## Supplementary Table 1 for "The high turnover of ribosome-associated transcripts from *de novo* ORFs produces gene-like characteristics available for *de novo* gene emergence in wild yeast populations" (part 85 of 138)

```
iORF_165192	YPS484	SpB	0	129	ordered_Spar_15	482136	482264	-	3	5_SpeGroup
iORF_165156	YPS484	SpB	1	12	ordered_Spar_15	482277	482288	-	0	3_pPar
iORF_165158	YPS484	SpB	0	31	ordered_Spar_15	482328	482358	+	2	5_SpeGroup
iORF_165159	YPS484	SpB	1	75	ordered_Spar_15	482328	482402	+	2	5_SpeGroup
iORF_165160	YPS484	SpB	0	96	ordered_Spar_15	482328	482423	+	2	5_SpeGroup
iORF_165162	YPS484	SpB	0	9	ordered_Spar_15	482332	482340	+	0	5_SpeGroup
iORF_165164	YPS484	SpB	0	30	ordered_Spar_15	482373	482402	+	0	5_SpeGroup
iORF_165166	YPS484	SpB	1	21	ordered_Spar_15	482392	482412	-	0	4_divergent
iORF_165167	YPS484	SpB	1	111	ordered_Spar_15	482396	482506	-	5	4_divergent
iORF_165168	YPS484	SpB	0	191	ordered_Spar_15	482396	482586	-	6	5_SpeGroup
iORF_165170	YPS484	SpB	0	71	ordered_Spar_15	482399	482469	+	1	5_SpeGroup
iORF_165171	YPS484	SpB	1	72	ordered_Spar_15	482399	482470	+	4	4_divergent
iORF_165174	YPS484	SpB	0	53	ordered_Spar_15	482454	482506	-	5	5_SpeGroup
iORF_165176	YPS484	SpB	1	120	ordered_Spar_15	482467	482586	-	6	4_divergent
iORF_165181	YPS484	SpB	1	54	ordered_Spar_15	482505	482558	+	0	3_pPar
iORF_165182	YPS484	SpB	1	36	ordered_Spar_15	482518	482553	+	0	3_pPar
iORF_165185	YPS484	SpB	1	60	ordered_Spar_15	482573	482632	+	1	5_SpeGroup
iORF_165188	YPS484	SpB	1	12	ordered_Spar_15	482591	482602	-	0	3_pPar
iORF_165189	YPS484	SpB	1	45	ordered_Spar_15	482595	482639	-	0	5_SpeGroup
iORF_165190	YPS484	SpB	0	63	ordered_Spar_15	482595	482657	-	0	4_divergent
iORF_165211	YPS484	SpB	0	18	ordered_Spar_15	483757	483774	+	0	4_divergent
iORF_165212	YPS484	SpB	1	18	ordered_Spar_15	483757	483774	+	2	5_SpeGroup
iORF_165218	YPS484	SpB	0	39	ordered_Spar_15	483760	483798	-	4	5_SpeGroup
iORF_165236	YPS484	SpB	0	109	ordered_Spar_15	483797	483905	+	0	4_divergent
iORF_165237	YPS484	SpB	0	191	ordered_Spar_15	483797	483987	+	0	5_SpeGroup
iORF_165239	YPS484	SpB	1	9	ordered_Spar_15	483800	483808	-	0	1_conserved
iORF_165240	YPS484	SpB	1	99	ordered_Spar_15	483807	483905	+	0	6_polymorphic
iORF_165241	YPS484	SpB	0	181	ordered_Spar_15	483807	483987	+	0	6_polymorphic
iORF_165242	YPS484	SpB	1	24	ordered_Spar_15	483819	483842	-	0	4_divergent
iORF_165243	YPS484	SpB	0	188	ordered_Spar_15	483819	484006	-	0	5_SpeGroup
iORF_165195	YPS484	SpB	0	175	ordered_Spar_15	483832	484006	-	0	5_SpeGroup
iORF_165196	YPS484	SpB	0	65	ordered_Spar_15	483841	483905	+	0	5_SpeGroup
iORF_165197	YPS484	SpB	0	103	ordered_Spar_15	483841	483943	+	0	6_polymorphic
iORF_165198	YPS484	SpB	1	147	ordered_Spar_15	483841	483987	+	0	6_polymorphic
iORF_165199	YPS484	SpB	0	64	ordered_Spar_15	483873	483936	-	0	5_SpeGroup
iORF_165201	YPS484	SpB	1	72	ordered_Spar_15	483963	484034	+	0	3_pPar
iORF_165202	YPS484	SpB	0	111	ordered_Spar_15	483975	484085	-	0	6_polymorphic
iORF_165204	YPS484	SpB	1	9	ordered_Spar_15	484003	484011	-	0	1_conserved
iORF_165206	YPS484	SpB	1	27	ordered_Spar_15	484031	484057	+	0	3_pPar
iORF_165207	YPS484	SpB	0	98	ordered_Spar_15	484041	484138	+	1	5_SpeGroup
iORF_165208	YPS484	SpB	1	105	ordered_Spar_15	484041	484145	+	1	5_SpeGroup
iORF_165209	YPS484	SpB	0	125	ordered_Spar_15	484041	484165	+	3	5_SpeGroup
iORF_165210	YPS484	SpB	1	51	ordered_Spar_15	484045	484095	-	0	1_conserved
iORF_165213	YPS484	SpB	1	72	ordered_Spar_15	484060	484131	+	1	5_SpeGroup
iORF_165214	YPS484	SpB	0	86	ordered_Spar_15	484060	484145	+	1	4_divergent
iORF_165224	YPS484	SpB	1	15	ordered_Spar_15	484154	484168	-	2	3_pPar
iORF_165226	YPS484	SpB	1	27	ordered_Spar_15	484162	484188	-	0	4_divergent
iORF_165228	YPS484	SpB	0	80	ordered_Spar_15	484202	484281	-	2	4_divergent
iORF_165229	YPS484	SpB	1	18	ordered_Spar_15	484225	484242	-	0	3_pPar
iORF_165231	YPS484	SpB	1	36	ordered_Spar_15	484246	484281	-	2	5_SpeGroup
iORF_165234	YPS484	SpB	1	39	ordered_Spar_15	484281	484319	-	4	3_pPar
iORF_165251	YPS484	SpB	0	39	ordered_Spar_15	486426	486464	+	0	6_polymorphic
iORF_165252	YPS484	SpB	0	65	ordered_Spar_15	486438	486502	-	1	6_polymorphic
iORF_165253	YPS484	SpB	1	81	ordered_Spar_15	486438	486518	-	1	6_polymorphic
iORF_165254	YPS484	SpB	0	88	ordered_Spar_15	486438	486525	-	1	6_polymorphic
iORF_165309	YPS484	SpB	1	75	ordered_Spar_15	491719	491793	-	2	4_divergent
iORF_165311	YPS484	SpB	0	77	ordered_Spar_15	491723	491799	+	2	5_SpeGroup
iORF_165312	YPS484	SpB	1	117	ordered_Spar_15	491723	491839	+	2	5_SpeGroup
iORF_165313	YPS484	SpB	0	159	ordered_Spar_15	491723	491881	+	2	6_polymorphic
iORF_165314	YPS484	SpB	0	65	ordered_Spar_15	491723	491787	+	2	7_ancest
iORF_165316	YPS484	SpB	1	63	ordered_Spar_15	491763	491825	+	2	4_divergent
iORF_165317	YPS484	SpB	0	119	ordered_Spar_15	491763	491881	+	2	7_ancest
iORF_165320	YPS484	SpB	0	80	ordered_Spar_15	491766	491845	-	2	5_SpeGroup
iORF_165291	YPS484	SpB	1	18	ordered_Spar_15	491796	491813	-	0	5_SpeGroup
iORF_165292	YPS484	SpB	0	54	ordered_Spar_15	491796	491849	-	0	4_divergent
iORF_165296	YPS484	SpB	1	21	ordered_Spar_15	491861	491881	+	0	6_polymorphic
iORF_165297	YPS484	SpB	1	126	ordered_Spar_15	491878	492003	+	1	4_divergent
iORF_165298	YPS484	SpB	0	39	ordered_Spar_15	491881	491919	+	0	5_SpeGroup
iORF_165301	YPS484	SpB	1	12	ordered_Spar_15	491891	491902	+	0	3_pPar
iORF_165304	YPS484	SpB	0	30	ordered_Spar_15	491907	491936	-	1	7_ancest
iORF_165305	YPS484	SpB	1	39	ordered_Spar_15	491907	491945	-	1	5_SpeGroup
iORF_165306	YPS484	SpB	1	48	ordered_Spar_15	491911	491958	-	1	3_pPar
iORF_165307	YPS484	SpB	0	21	ordered_Spar_15	491916	491936	-	1	5_SpeGroup
iORF_165310	YPS484	SpB	1	12	ordered_Spar_15	491970	491981	-	0	4_divergent
iORF_165323	YPS484	SpB	1	12	ordered_Spar_15	492607	492618	-	0	3_pPar
iORF_165324	YPS484	SpB	0	15	ordered_Spar_15	492619	492633	-	0	4_divergent
iORF_165325	YPS484	SpB	1	18	ordered_Spar_15	492658	492675	-	0	3_pPar
iORF_165337	YPS484	SpB	1	291	ordered_Spar_15	493584	493874	+	1	6_polymorphic
iORF_165347	YPS484	SpB	0	79	ordered_Spar_15	493584	493662	+	0	6_polymorphic
iORF_165378	YPS484	SpB	0	91	ordered_Spar_15	493597	493687	+	1	6_polymorphic
iORF_165379	YPS484	SpB	1	102	ordered_Spar_15	493597	493698	+	1	4_divergent
iORF_165411	YPS484	SpB	0	115	ordered_Spar_15	493624	493738	-	1	6_polymorphic
iORF_165433	YPS484	SpB	0	96	ordered_Spar_15	493643	493738	-	1	5_SpeGroup
iORF_165441	YPS484	SpB	1	90	ordered_Spar_15	493649	493738	-	1	6_polymorphic
iORF_165456	YPS484	SpB	1	36	ordered_Spar_15	493659	493694	-	1	3_pPar
iORF_165368	YPS484	SpB	1	18	ordered_Spar_15	493742	493759	-	0	3_pPar
iORF_165371	YPS484	SpB	1	171	ordered_Spar_15	493789	493959	+	0	4_divergent
iORF_165374	YPS484	SpB	0	200	ordered_Spar_15	493789	493988	+	0	5_SpeGroup
iORF_165375	YPS484	SpB	1	27	ordered_Spar_15	493797	493823	-	0	4_divergent
iORF_165377	YPS484	SpB	0	161	ordered_Spar_15	493797	493957	-	0	5_SpeGroup
iORF_165383	YPS484	SpB	1	57	ordered_Spar_15	493838	493894	-	0	4_divergent
iORF_165384	YPS484	SpB	0	120	ordered_Spar_15	493838	493957	-	0	5_SpeGroup
iORF_165386	YPS484	SpB	0	66	ordered_Spar_15	493843	493908	-	0	4_divergent
iORF_165387	YPS484	SpB	1	246	ordered_Spar_15	493843	494088	-	6	5_SpeGroup
iORF_165392	YPS484	SpB	0	155	ordered_Spar_15	493934	494088	-	6	5_SpeGroup
iORF_165394	YPS484	SpB	0	14	ordered_Spar_15	493946	493959	+	0	5_SpeGroup
iORF_165395	YPS484	SpB	1	66	ordered_Spar_15	493946	494011	+	0	4_divergent
iORF_165396	YPS484	SpB	0	78	ordered_Spar_15	493946	494023	+	0	7_ancest
iORF_165398	YPS484	SpB	1	33	ordered_Spar_15	493956	493988	+	0	5_SpeGroup
iORF_165399	YPS484	SpB	0	42	ordered_Spar_15	493956	493997	+	0	5_SpeGroup
iORF_165400	YPS484	SpB	0	21	ordered_Spar_15	493962	493982	-	0	6_polymorphic
iORF_165401	YPS484	SpB	1	72	ordered_Spar_15	493962	494033	-	0	6_polymorphic
iORF_165402	YPS484	SpB	0	117	ordered_Spar_15	493972	494088	-	6	6_polymorphic
iORF_165404	YPS484	SpB	0	66	ordered_Spar_15	493994	494059	-	6	6_polymorphic
iORF_165406	YPS484	SpB	0	18	ordered_Spar_15	494006	494023	+	0	5_SpeGroup
iORF_165407	YPS484	SpB	1	54	ordered_Spar_15	494016	494069	+	6	3_pPar
iORF_165408	YPS484	SpB	0	69	ordered_Spar_15	494020	494088	-	6	6_polymorphic
iORF_165410	YPS484	SpB	1	39	ordered_Spar_15	494066	494104	+	1	6_polymorphic
iORF_165413	YPS484	SpB	0	12	ordered_Spar_15	494082	494093	+	0	5_SpeGroup
iORF_165417	YPS484	SpB	0	11	ordered_Spar_15	494128	494138	+	1	4_divergent
iORF_165418	YPS484	SpB	0	9	ordered_Spar_15	494135	494143	-	0	4_divergent
iORF_165419	YPS484	SpB	1	39	ordered_Spar_15	494135	494173	-	0	5_SpeGroup
iORF_165420	YPS484	SpB	1	27	ordered_Spar_15	494149	494175	+	0	6_polymorphic
iORF_165421	YPS484	SpB	0	36	ordered_Spar_15	494149	494184	+	0	6_polymorphic
iORF_165424	YPS484	SpB	1	9	ordered_Spar_15	494196	494204	+	0	3_pPar
iORF_165427	YPS484	SpB	0	77	ordered_Spar_15	494231	494307	+	15	7_ancest
iORF_165430	YPS484	SpB	0	143	ordered_Spar_15	494231	494373	+	15	5_SpeGroup
iORF_165434	YPS484	SpB	0	47	ordered_Spar_15	494249	494295	-	9	7_ancest
iORF_165440	YPS484	SpB	1	15	ordered_Spar_15	494281	494295	-	3	4_divergent
iORF_165443	YPS484	SpB	0	21	ordered_Spar_15	494315	494335	+	0	5_SpeGroup
iORF_165446	YPS484	SpB	0	36	ordered_Spar_15	494336	494371	-	0	6_polymorphic
iORF_165447	YPS484	SpB	0	161	ordered_Spar_15	494336	494496	-	3	5_SpeGroup
iORF_165448	YPS484	SpB	0	156	ordered_Spar_15	494341	494496	-	3	5_SpeGroup
iORF_165450	YPS484	SpB	1	135	ordered_Spar_15	494362	494496	-	3	5_SpeGroup
iORF_165453	YPS484	SpB	0	9	ordered_Spar_15	494384	494392	-	0	6_polymorphic
iORF_165455	YPS484	SpB	1	57	ordered_Spar_15	494384	494440	-	1	6_polymorphic
iORF_165459	YPS484	SpB	0	171	ordered_Spar_15	494420	494590	+	4	5_SpeGroup
iORF_165460	YPS484	SpB	1	90	ordered_Spar_15	494420	494509	+	1	4_divergent
iORF_165462	YPS484	SpB	0	120	ordered_Spar_15	494420	494539	+	3	7_ancest
iORF_165463	YPS484	SpB	1	48	ordered_Spar_15	494424	494471	-	1	4_divergent
iORF_165464	YPS484	SpB	0	60	ordered_Spar_15	494424	494483	-	1	5_SpeGroup
iORF_165467	YPS484	SpB	1	60	ordered_Spar_15	494439	494498	+	1	6_polymorphic
iORF_165468	YPS484	SpB	0	69	ordered_Spar_15	494452	494520	+	3	6_polymorphic
iORF_165470	YPS484	SpB	1	51	ordered_Spar_15	494470	494520	+	2	6_polymorphic
iORF_165471	YPS484	SpB	1	69	ordered_Spar_15	494477	494545	-	2	4_divergent
iORF_165472	YPS484	SpB	0	73	ordered_Spar_15	494477	494549	-	2	5_SpeGroup
iORF_165475	YPS484	SpB	0	57	ordered_Spar_15	494493	494549	-	2	6_polymorphic
iORF_165476	YPS484	SpB	0	84	ordered_Spar_15	494493	494576	-	3	6_polymorphic
iORF_165477	YPS484	SpB	1	177	ordered_Spar_15	494493	494669	-	5	6_polymorphic
iORF_165480	YPS484	SpB	0	71	ordered_Spar_15	494520	494590	+	1	6_polymorphic
iORF_165481	YPS484	SpB	0	79	ordered_Spar_15	494520	494598	+	2	6_polymorphic
iORF_165482	YPS484	SpB	1	168	ordered_Spar_15	494520	494687	+	3	6_polymorphic
iORF_165483	YPS484	SpB	0	176	ordered_Spar_15	494520	494695	+	3	6_polymorphic
iORF_165484	YPS484	SpB	0	343	ordered_Spar_15	494520	494862	+	10	6_polymorphic
iORF_165485	YPS484	SpB	0	399	ordered_Spar_15	494520	494918	+	10	5_SpeGroup
iORF_165486	YPS484	SpB	0	19	ordered_Spar_15	494527	494545	-	0	5_SpeGroup
iORF_165488	YPS484	SpB	0	41	ordered_Spar_15	494536	494576	-	1	6_polymorphic
iORF_165490	YPS484	SpB	0	231	ordered_Spar_15	494536	494766	-	4	6_polymorphic
iORF_165331	YPS484	SpB	1	51	ordered_Spar_15	494548	494598	+	2	6_polymorphic
iORF_165332	YPS484	SpB	0	129	ordered_Spar_15	494548	494676	+	3	6_polymorphic
iORF_165333	YPS484	SpB	0	148	ordered_Spar_15	494548	494695	+	3	6_polymorphic
iORF_165334	YPS484	SpB	0	121	ordered_Spar_15	494549	494669	-	3	6_polymorphic
iORF_165336	YPS484	SpB	0	42	ordered_Spar_15	494557	494598	+	1	6_polymorphic
iORF_165341	YPS484	SpB	0	97	ordered_Spar_15	494595	494691	+	2	7_ancest
iORF_165342	YPS484	SpB	0	268	ordered_Spar_15	494595	494862	+	9	6_polymorphic
iORF_165343	YPS484	SpB	0	324	ordered_Spar_15	494595	494918	+	9	7_ancest
iORF_165345	YPS484	SpB	0	50	ordered_Spar_15	494620	494669	-	1	5_SpeGroup
iORF_165346	YPS484	SpB	0	46	ordered_Spar_15	494624	494669	-	1	6_polymorphic
iORF_165348	YPS484	SpB	0	41	ordered_Spar_15	494629	494669	-	1	6_polymorphic
iORF_165349	YPS484	SpB	1	36	ordered_Spar_15	494641	494676	+	0	6_polymorphic
iORF_165350	YPS484	SpB	0	51	ordered_Spar_15	494641	494691	+	0	4_divergent
iORF_165351	YPS484	SpB	0	18	ordered_Spar_15	494692	494709	+	0	4_divergent
iORF_165352	YPS484	SpB	1	117	ordered_Spar_15	494692	494808	+	1	4_divergent
iORF_165356	YPS484	SpB	0	9	ordered_Spar_15	494766	494774	-	0	6_polymorphic
iORF_165357	YPS484	SpB	1	54	ordered_Spar_15	494800	494853	-	6	5_SpeGroup
iORF_165358	YPS484	SpB	0	49	ordered_Spar_15	494805	494853	-	6	4_divergent
iORF_165360	YPS484	SpB	0	57	ordered_Spar_15	494815	494871	+	6	7_ancest
iORF_165362	YPS484	SpB	1	75	ordered_Spar_15	494844	494918	+	6	4_divergent
iORF_165363	YPS484	SpB	1	9	ordered_Spar_15	494882	494890	+	0	1_conserved
iORF_165365	YPS484	SpB	1	9	ordered_Spar_15	494930	494938	-	0	3_pPar
iORF_165366	YPS484	SpB	1	78	ordered_Spar_15	494951	495028	-	0	3_pPar
iORF_165494	YPS484	SpB	1	153	ordered_Spar_15	496061	496213	-	4	6_polymorphic
iORF_165495	YPS484	SpB	0	148	ordered_Spar_15	496066	496213	-	4	6_polymorphic
iORF_165491	YPS484	SpB	1	18	ordered_Spar_15	496129	496146	-	1	5_SpeGroup
iORF_165492	YPS484	SpB	0	30	ordered_Spar_15	496174	496203	-	0	6_polymorphic
iORF_165496	YPS484	SpB	1	123	ordered_Spar_15	496752	496874	+	0	5_SpeGroup
iORF_165497	YPS484	SpB	0	252	ordered_Spar_15	496752	497003	+	11	6_polymorphic
iORF_165498	YPS484	SpB	0	36	ordered_Spar_15	496752	496787	+	0	4_divergent
iORF_165518	YPS484	SpB	1	111	ordered_Spar_15	496801	496911	-	0	5_SpeGroup
iORF_165519	YPS484	SpB	0	129	ordered_Spar_15	496801	496929	-	0	5_SpeGroup
iORF_165500	YPS484	SpB	0	99	ordered_Spar_15	496933	497031	-	11	5_SpeGroup
iORF_165506	YPS484	SpB	0	22	ordered_Spar_15	496982	497003	+	0	5_SpeGroup
iORF_165507	YPS484	SpB	1	57	ordered_Spar_15	496982	497038	+	0	5_SpeGroup
iORF_165508	YPS484	SpB	0	78	ordered_Spar_15	496982	497059	+	1	7_ancest
iORF_165509	YPS484	SpB	0	102	ordered_Spar_15	496982	497083	+	1	7_ancest
iORF_165510	YPS484	SpB	0	42	ordered_Spar_15	497010	497051	-	0	6_polymorphic
iORF_165511	YPS484	SpB	1	24	ordered_Spar_15	497028	497051	-	0	5_SpeGroup
iORF_165512	YPS484	SpB	0	66	ordered_Spar_15	497028	497093	-	1	5_SpeGroup
iORF_165513	YPS484	SpB	1	24	ordered_Spar_15	497070	497093	-	0	4_divergent
iORF_165515	YPS484	SpB	1	60	ordered_Spar_15	497094	497153	+	0	5_SpeGroup
iORF_165516	YPS484	SpB	0	75	ordered_Spar_15	497094	497168	+	0	4_divergent
iORF_165517	YPS484	SpB	1	12	ordered_Spar_15	497161	497172	-	0	3_pPar
iORF_165541	YPS484	SpB	1	135	ordered_Spar_15	500457	500591	+	3	6_polymorphic
iORF_165542	YPS484	SpB	0	218	ordered_Spar_15	500457	500674	+	7	5_SpeGroup
iORF_165544	YPS484	SpB	0	46	ordered_Spar_15	500457	500502	+	1	5_SpeGroup
iORF_165546	YPS484	SpB	0	94	ordered_Spar_15	500457	500550	+	3	6_polymorphic
iORF_165547	YPS484	SpB	0	82	ordered_Spar_15	500503	500584	+	2	6_polymorphic
iORF_165551	YPS484	SpB	1	24	ordered_Spar_15	500535	500558	-	0	3_pPar
iORF_165521	YPS484	SpB	1	45	ordered_Spar_15	500575	500619	+	3	6_polymorphic
iORF_165522	YPS484	SpB	0	53	ordered_Spar_15	500575	500627	+	3	6_polymorphic
iORF_165523	YPS484	SpB	0	104	ordered_Spar_15	500588	500691	-	5	5_SpeGroup
iORF_165526	YPS484	SpB	1	12	ordered_Spar_15	500616	500627	+	0	6_polymorphic
iORF_165528	YPS484	SpB	1	24	ordered_Spar_15	500632	500655	+	0	3_pPar
iORF_165531	YPS484	SpB	0	12	ordered_Spar_15	500655	500666	+	0	5_SpeGroup
iORF_165532	YPS484	SpB	0	15	ordered_Spar_15	500655	500669	+	1	6_polymorphic
iORF_165533	YPS484	SpB	1	36	ordered_Spar_15	500655	500690	+	2	6_polymorphic
iORF_165536	YPS484	SpB	0	148	ordered_Spar_15	500697	500844	-	10	5_SpeGroup
iORF_165539	YPS484	SpB	1	60	ordered_Spar_15	500715	500774	+	5	4_divergent
iORF_165540	YPS484	SpB	1	108	ordered_Spar_15	500737	500844	-	10	4_divergent
iORF_165560	YPS484	SpB	0	57	ordered_Spar_15	502265	502321	+	1	5_SpeGroup
iORF_165566	YPS484	SpB	1	45	ordered_Spar_15	502301	502345	-	0	3_pPar
iORF_165553	YPS484	SpB	0	12	ordered_Spar_15	502357	502368	-	0	5_SpeGroup
iORF_165558	YPS484	SpB	0	30	ordered_Spar_15	502412	502441	+	2	6_polymorphic
iORF_165559	YPS484	SpB	0	34	ordered_Spar_15	502412	502445	+	2	5_SpeGroup
iORF_165561	YPS484	SpB	1	42	ordered_Spar_15	502446	502487	+	2	4_divergent
iORF_165562	YPS484	SpB	0	51	ordered_Spar_15	502446	502496	+	2	5_SpeGroup
iORF_165568	YPS484	SpB	0	156	ordered_Spar_15	503502	503657	+	2	5_SpeGroup
iORF_165569	YPS484	SpB	1	57	ordered_Spar_15	503502	503558	+	1	4_divergent
iORF_165627	YPS484	SpB	1	48	ordered_Spar_15	503555	503602	-	1	3_pPar
iORF_165571	YPS484	SpB	0	61	ordered_Spar_15	503618	503678	-	0	4_divergent
iORF_165574	YPS484	SpB	0	34	ordered_Spar_15	503624	503657	+	0	4_divergent
iORF_165575	YPS484	SpB	1	12	ordered_Spar_15	503663	503674	-	0	1_conserved
iORF_165577	YPS484	SpB	0	114	ordered_Spar_15	503671	503784	-	2	4_divergent
iORF_165580	YPS484	SpB	1	60	ordered_Spar_15	503673	503732	+	2	6_polymorphic
iORF_165581	YPS484	SpB	0	87	ordered_Spar_15	503673	503759	+	2	6_polymorphic
iORF_165582	YPS484	SpB	1	24	ordered_Spar_15	503681	503704	-	2	3_pPar
iORF_165583	YPS484	SpB	1	12	ordered_Spar_15	503685	503696	-	0	1_conserved
iORF_165584	YPS484	SpB	1	81	ordered_Spar_15	503704	503784	-	0	5_SpeGroup
iORF_165585	YPS484	SpB	1	18	ordered_Spar_15	503742	503759	+	0	6_polymorphic
iORF_165586	YPS484	SpB	1	30	ordered_Spar_15	503794	503823	+	0	1_conserved
iORF_165589	YPS484	SpB	0	118	ordered_Spar_15	503803	503920	-	2	5_SpeGroup
iORF_165591	YPS484	SpB	1	45	ordered_Spar_15	503820	503864	+	1	3_pPar
iORF_165593	YPS484	SpB	0	60	ordered_Spar_15	503861	503920	-	1	7_ancest
iORF_165594	YPS484	SpB	0	18	ordered_Spar_15	503876	503893	+	0	5_SpeGroup
iORF_165597	YPS484	SpB	0	34	ordered_Spar_15	503896	503929	+	1	5_SpeGroup
iORF_165598	YPS484	SpB	0	65	ordered_Spar_15	503896	503960	+	3	7_ancest
iORF_165599	YPS484	SpB	1	18	ordered_Spar_15	503903	503920	-	1	5_SpeGroup
iORF_165600	YPS484	SpB	0	14	ordered_Spar_15	503907	503920	-	1	5_SpeGroup
iORF_165601	YPS484	SpB	0	33	ordered_Spar_15	503917	503949	-	0	4_divergent
iORF_165602	YPS484	SpB	0	96	ordered_Spar_15	503917	504012	-	2	6_polymorphic
iORF_165603	YPS484	SpB	1	183	ordered_Spar_15	503917	504099	-	3	6_polymorphic
iORF_165606	YPS484	SpB	1	30	ordered_Spar_15	503948	503977	+	2	4_divergent
iORF_165608	YPS484	SpB	0	47	ordered_Spar_15	503948	503994	+	2	5_SpeGroup
iORF_165611	YPS484	SpB	0	146	ordered_Spar_15	503954	504099	-	2	7_ancest
iORF_165615	YPS484	SpB	1	36	ordered_Spar_15	503964	503999	-	0	4_divergent
iORF_165617	YPS484	SpB	1	78	ordered_Spar_15	503967	504044	+	0	4_divergent
iORF_165618	YPS484	SpB	0	111	ordered_Spar_15	503967	504077	+	1	5_SpeGroup
iORF_165621	YPS484	SpB	1	63	ordered_Spar_15	504050	504112	+	1	6_polymorphic
iORF_165622	YPS484	SpB	0	71	ordered_Spar_15	504050	504120	+	1	6_polymorphic
iORF_165631	YPS484	SpB	1	12	ordered_Spar_15	504175	504186	+	0	1_conserved
iORF_165632	YPS484	SpB	0	9	ordered_Spar_15	504198	504206	-	0	6_polymorphic
iORF_165634	YPS484	SpB	1	90	ordered_Spar_15	504214	504303	-	3	4_divergent
iORF_165636	YPS484	SpB	1	57	ordered_Spar_15	504216	504272	+	3	4_divergent
iORF_165638	YPS484	SpB	0	92	ordered_Spar_15	504216	504307	+	3	5_SpeGroup
iORF_165640	YPS484	SpB	0	155	ordered_Spar_15	504216	504370	+	6	7_ancest
iORF_165641	YPS484	SpB	0	80	ordered_Spar_15	504224	504303	-	2	5_SpeGroup
iORF_165643	YPS484	SpB	1	102	ordered_Spar_15	504265	504366	+	0	3_pPar
iORF_165647	YPS484	SpB	0	30	ordered_Spar_15	504309	504338	-	0	6_polymorphic
iORF_165649	YPS484	SpB	1	9	ordered_Spar_15	504395	504403	-	0	5_SpeGroup
iORF_165703	YPS484	SpB	1	21	ordered_Spar_15	505392	505412	+	0	1_conserved
iORF_165694	YPS484	SpB	0	33	ordered_Spar_15	505414	505446	+	0	5_SpeGroup
iORF_165695	YPS484	SpB	1	45	ordered_Spar_15	505414	505458	+	1	5_SpeGroup
iORF_165697	YPS484	SpB	0	90	ordered_Spar_15	505417	505506	+	3	5_SpeGroup
iORF_165710	YPS484	SpB	1	21	ordered_Spar_15	505451	505471	-	0	3_pPar
iORF_165659	YPS484	SpB	0	127	ordered_Spar_15	505490	505616	-	1	5_SpeGroup
iORF_165661	YPS484	SpB	1	15	ordered_Spar_15	505492	505506	+	0	4_divergent
iORF_165672	YPS484	SpB	1	27	ordered_Spar_15	505503	505529	-	0	5_SpeGroup
iORF_165679	YPS484	SpB	0	101	ordered_Spar_15	505516	505616	-	1	5_SpeGroup
iORF_165682	YPS484	SpB	1	21	ordered_Spar_15	505546	505566	-	0	5_SpeGroup
iORF_165684	YPS484	SpB	1	60	ordered_Spar_15	505557	505616	-	0	5_SpeGroup
iORF_165685	YPS484	SpB	0	9	ordered_Spar_15	505558	505566	-	0	4_divergent
iORF_165711	YPS484	SpB	1	18	ordered_Spar_15	506072	506089	+	0	3_pPar
iORF_165717	YPS484	SpB	0	17	ordered_Spar_15	506138	506154	-	1	6_polymorphic
iORF_165718	YPS484	SpB	1	69	ordered_Spar_15	506158	506226	-	0	1_conserved
iORF_165719	YPS484	SpB	0	123	ordered_Spar_15	506168	506290	-	0	6_polymorphic
iORF_165720	YPS484	SpB	1	186	ordered_Spar_15	506168	506353	-	1	5_SpeGroup
iORF_165721	YPS484	SpB	0	203	ordered_Spar_15	506168	506370	-	4	6_polymorphic
iORF_165722	YPS484	SpB	0	24	ordered_Spar_15	506211	506234	+	0	5_SpeGroup
iORF_165723	YPS484	SpB	0	42	ordered_Spar_15	506211	506252	+	0	7_ancest
iORF_165724	YPS484	SpB	1	57	ordered_Spar_15	506211	506267	+	0	4_divergent
iORF_165725	YPS484	SpB	0	93	ordered_Spar_15	506261	506353	-	1	5_SpeGroup
iORF_165727	YPS484	SpB	0	65	ordered_Spar_15	506310	506374	+	4	5_SpeGroup
iORF_165728	YPS484	SpB	0	140	ordered_Spar_15	506310	506449	+	7	7_ancest
iORF_165729	YPS484	SpB	1	144	ordered_Spar_15	506310	506453	+	7	5_SpeGroup
iORF_165732	YPS484	SpB	1	108	ordered_Spar_15	506329	506436	-	7	5_SpeGroup
iORF_165733	YPS484	SpB	0	42	ordered_Spar_15	506329	506370	-	4	5_SpeGroup
iORF_165735	YPS484	SpB	1	69	ordered_Spar_15	506341	506409	+	6	5_SpeGroup
iORF_165736	YPS484	SpB	0	109	ordered_Spar_15	506341	506449	+	7	5_SpeGroup
iORF_165737	YPS484	SpB	0	113	ordered_Spar_15	506341	506453	+	7	5_SpeGroup
iORF_165738	YPS484	SpB	0	26	ordered_Spar_15	506345	506370	-	3	6_polymorphic
iORF_165651	YPS484	SpB	0	59	ordered_Spar_15	506378	506436	-	3	5_SpeGroup
iORF_165652	YPS484	SpB	0	29	ordered_Spar_15	506381	506409	+	2	4_divergent
iORF_165655	YPS484	SpB	1	69	ordered_Spar_15	506381	506449	+	3	5_SpeGroup
iORF_165662	YPS484	SpB	0	90	ordered_Spar_15	506455	506544	+	0	5_SpeGroup
iORF_165663	YPS484	SpB	0	102	ordered_Spar_15	506455	506556	+	1	4_divergent
iORF_165666	YPS484	SpB	1	9	ordered_Spar_15	506487	506495	-	0	3_pPar
iORF_165668	YPS484	SpB	1	138	ordered_Spar_15	506526	506663	+	1	6_polymorphic
iORF_165670	YPS484	SpB	0	126	ordered_Spar_15	506538	506663	+	1	6_polymorphic
iORF_165674	YPS484	SpB	1	18	ordered_Spar_15	506561	506578	+	0	3_pPar
iORF_165677	YPS484	SpB	1	135	ordered_Spar_15	506599	506733	+	0	4_divergent
iORF_165678	YPS484	SpB	0	148	ordered_Spar_15	506599	506746	+	0	5_SpeGroup
iORF_165681	YPS484	SpB	1	21	ordered_Spar_15	506829	506849	-	0	3_pPar
iORF_165783	YPS484	SpB	0	59	ordered_Spar_15	507785	507843	+	2	5_SpeGroup
iORF_165739	YPS484	SpB	1	27	ordered_Spar_15	507791	507817	+	0	4_divergent
iORF_165740	YPS484	SpB	0	125	ordered_Spar_15	507791	507915	+	3	7_ancest
iORF_165742	YPS484	SpB	0	77	ordered_Spar_15	507807	507883	+	3	7_ancest
iORF_165743	YPS484	SpB	0	109	ordered_Spar_15	507807	507915	+	3	4_divergent
iORF_165746	YPS484	SpB	0	44	ordered_Spar_15	507840	507883	+	1	6_polymorphic
iORF_165747	YPS484	SpB	1	54	ordered_Spar_15	507905	507958	-	1	5_SpeGroup
iORF_165752	YPS484	SpB	1	33	ordered_Spar_15	507986	508018	+	2	3_pPar
iORF_165754	YPS484	SpB	0	90	ordered_Spar_15	507998	508087	-	2	4_divergent
iORF_165757	YPS484	SpB	0	24	ordered_Spar_15	508035	508058	+	0	4_divergent
iORF_165758	YPS484	SpB	1	75	ordered_Spar_15	508042	508116	+	4	6_polymorphic
iORF_165759	YPS484	SpB	0	224	ordered_Spar_15	508042	508265	+	9	6_polymorphic
iORF_165762	YPS484	SpB	1	21	ordered_Spar_15	508058	508078	+	0	5_SpeGroup
iORF_165763	YPS484	SpB	0	27	ordered_Spar_15	508058	508084	+	0	4_divergent
iORF_165764	YPS484	SpB	1	27	ordered_Spar_15	508113	508139	-	0	6_polymorphic
iORF_165765	YPS484	SpB	0	50	ordered_Spar_15	508113	508162	-	0	6_polymorphic
iORF_165768	YPS484	SpB	1	27	ordered_Spar_15	508136	508162	-	0	6_polymorphic
iORF_165769	YPS484	SpB	0	29	ordered_Spar_15	508136	508164	-	0	5_SpeGroup
iORF_165770	YPS484	SpB	0	115	ordered_Spar_15	508149	508263	-	5	5_SpeGroup
iORF_165771	YPS484	SpB	1	39	ordered_Spar_15	508151	508189	+	0	4_divergent
iORF_165772	YPS484	SpB	0	62	ordered_Spar_15	508151	508212	+	0	5_SpeGroup
iORF_165775	YPS484	SpB	0	50	ordered_Spar_15	508179	508228	+	1	5_SpeGroup
iORF_165776	YPS484	SpB	1	87	ordered_Spar_15	508179	508265	+	5	6_polymorphic
iORF_165777	YPS484	SpB	1	12	ordered_Spar_15	508193	508204	-	0	3_pPar
iORF_165778	YPS484	SpB	0	15	ordered_Spar_15	508219	508233	+	1	5_SpeGroup
iORF_165779	YPS484	SpB	0	76	ordered_Spar_15	508219	508294	+	5	5_SpeGroup
iORF_165780	YPS484	SpB	1	90	ordered_Spar_15	508219	508308	+	5	5_SpeGroup
iORF_165781	YPS484	SpB	0	38	ordered_Spar_15	508230	508267	-	4	5_SpeGroup
iORF_165859	YPS484	SpB	0	15	ordered_Spar_15	509199	509213	-	0	4_divergent
iORF_165860	YPS484	SpB	1	240	ordered_Spar_15	509199	509438	-	12	5_SpeGroup
iORF_165817	YPS484	SpB	1	9	ordered_Spar_15	509208	509216	+	0	3_pPar
iORF_165847	YPS484	SpB	0	196	ordered_Spar_15	509243	509438	-	12	5_SpeGroup
iORF_165876	YPS484	SpB	0	21	ordered_Spar_15	509276	509296	-	0	5_SpeGroup
iORF_165877	YPS484	SpB	0	163	ordered_Spar_15	509276	509438	-	3	7_ancest
iORF_165878	YPS484	SpB	1	183	ordered_Spar_15	509276	509458	-	4	4_divergent
iORF_165795	YPS484	SpB	0	166	ordered_Spar_15	509293	509458	-	4	7_ancest
iORF_165818	YPS484	SpB	1	36	ordered_Spar_15	509356	509391	+	0	3_pPar
iORF_165822	YPS484	SpB	1	42	ordered_Spar_15	509369	509410	+	0	3_pPar
iORF_165823	YPS484	SpB	0	21	ordered_Spar_15	509418	509438	-	1	7_ancest
iORF_165824	YPS484	SpB	0	41	ordered_Spar_15	509418	509458	-	2	5_SpeGroup
iORF_165825	YPS484	SpB	1	69	ordered_Spar_15	509423	509491	+	2	4_divergent
iORF_165828	YPS484	SpB	0	259	ordered_Spar_15	509423	509681	+	8	5_SpeGroup
iORF_165829	YPS484	SpB	0	48	ordered_Spar_15	509469	509516	-	1	4_divergent
iORF_165830	YPS484	SpB	1	123	ordered_Spar_15	509469	509591	-	6	5_SpeGroup
iORF_165832	YPS484	SpB	0	89	ordered_Spar_15	509503	509591	-	6	5_SpeGroup
iORF_165833	YPS484	SpB	0	67	ordered_Spar_15	509525	509591	-	5	5_SpeGroup
iORF_165834	YPS484	SpB	1	108	ordered_Spar_15	509554	509661	+	4	3_pPar
iORF_165837	YPS484	SpB	1	30	ordered_Spar_15	509588	509617	-	0	5_SpeGroup
iORF_165838	YPS484	SpB	0	21	ordered_Spar_15	509597	509617	-	0	4_divergent
iORF_165840	YPS484	SpB	0	209	ordered_Spar_15	509617	509825	-	4	5_SpeGroup
iORF_165841	YPS484	SpB	1	36	ordered_Spar_15	509646	509681	+	0	4_divergent
iORF_165842	YPS484	SpB	1	168	ordered_Spar_15	509658	509825	-	4	4_divergent
iORF_165844	YPS484	SpB	1	108	ordered_Spar_15	509662	509769	+	0	4_divergent
iORF_165845	YPS484	SpB	0	384	ordered_Spar_15	509662	510045	+	4	5_SpeGroup
iORF_165849	YPS484	SpB	1	108	ordered_Spar_15	509714	509821	-	4	3_pPar
iORF_165862	YPS484	SpB	0	210	ordered_Spar_15	509820	510029	+	0	6_polymorphic
iORF_165863	YPS484	SpB	0	226	ordered_Spar_15	509820	510045	+	0	7_ancest
iORF_165864	YPS484	SpB	1	279	ordered_Spar_15	509820	510098	+	0	6_polymorphic
iORF_165865	YPS484	SpB	1	9	ordered_Spar_15	509836	509844	+	0	3_pPar
iORF_165871	YPS484	SpB	1	135	ordered_Spar_15	510007	510141	-	0	3_pPar
iORF_165872	YPS484	SpB	0	57	ordered_Spar_15	510042	510098	+	0	6_polymorphic
iORF_165784	YPS484	SpB	1	123	ordered_Spar_15	510184	510306	+	3	6_polymorphic
iORF_165786	YPS484	SpB	0	46	ordered_Spar_15	510224	510269	+	0	6_polymorphic
iORF_165789	YPS484	SpB	0	83	ordered_Spar_15	510224	510306	+	3	6_polymorphic
iORF_165790	YPS484	SpB	0	88	ordered_Spar_15	510224	510311	+	3	6_polymorphic
iORF_165791	YPS484	SpB	1	93	ordered_Spar_15	510224	510316	+	3	6_polymorphic
iORF_165792	YPS484	SpB	0	72	ordered_Spar_15	510235	510306	+	3	6_polymorphic
iORF_165793	YPS484	SpB	0	77	ordered_Spar_15	510235	510311	+	3	6_polymorphic
iORF_165794	YPS484	SpB	0	82	ordered_Spar_15	510235	510316	+	3	6_polymorphic
iORF_165796	YPS484	SpB	0	38	ordered_Spar_15	510269	510306	+	3	6_polymorphic
iORF_165799	YPS484	SpB	0	27	ordered_Spar_15	510325	510351	-	0	5_SpeGroup
iORF_165800	YPS484	SpB	1	33	ordered_Spar_15	510325	510357	-	0	4_divergent
iORF_165802	YPS484	SpB	1	36	ordered_Spar_15	510338	510373	-	0	3_pPar
iORF_165803	YPS484	SpB	1	36	ordered_Spar_15	510351	510386	-	0	3_pPar
iORF_165812	YPS484	SpB	1	9	ordered_Spar_15	510544	510552	-	0	5_SpeGroup
iORF_165885	YPS484	SpB	1	129	ordered_Spar_15	511679	511807	+	1	5_SpeGroup
iORF_165890	YPS484	SpB	0	9	ordered_Spar_15	511774	511782	-	0	4_divergent
iORF_165891	YPS484	SpB	1	18	ordered_Spar_15	511779	511796	-	0	1_conserved
iORF_165892	YPS484	SpB	1	42	ordered_Spar_15	511797	511838	+	0	4_divergent
iORF_165893	YPS484	SpB	1	27	ordered_Spar_15	511810	511836	-	0	4_divergent
iORF_165895	YPS484	SpB	0	72	ordered_Spar_15	511817	511888	-	0	5_SpeGroup
iORF_165896	YPS484	SpB	1	21	ordered_Spar_15	511827	511847	-	0	3_pPar
iORF_165897	YPS484	SpB	1	36	ordered_Spar_15	511835	511870	+	0	3_pPar
iORF_165900	YPS484	SpB	1	15	ordered_Spar_15	511852	511866	-	0	1_conserved
iORF_165902	YPS484	SpB	1	15	ordered_Spar_15	511867	511881	-	0	3_pPar
iORF_165905	YPS484	SpB	0	42	ordered_Spar_15	511898	511939	-	5	5_SpeGroup
iORF_165909	YPS484	SpB	1	108	ordered_Spar_15	511909	512016	-	4	5_SpeGroup
iORF_165911	YPS484	SpB	0	72	ordered_Spar_15	511945	512016	-	4	4_divergent
iORF_165921	YPS484	SpB	1	12	ordered_Spar_15	511956	511967	-	2	3_pPar
iORF_165927	YPS484	SpB	1	12	ordered_Spar_15	512015	512026	+	0	4_divergent
iORF_165949	YPS484	SpB	1	42	ordered_Spar_15	512205	512246	-	0	3_pPar
iORF_165952	YPS484	SpB	1	15	ordered_Spar_15	512274	512288	-	0	6_polymorphic
iORF_165985	YPS484	SpB	0	97	ordered_Spar_15	514205	514301	+	2	5_SpeGroup
iORF_165986	YPS484	SpB	1	159	ordered_Spar_15	514210	514368	-	9	6_polymorphic
iORF_165988	YPS484	SpB	1	30	ordered_Spar_15	514212	514241	+	0	6_polymorphic
iORF_165989	YPS484	SpB	0	90	ordered_Spar_15	514212	514301	+	2	6_polymorphic
iORF_165959	YPS484	SpB	0	195	ordered_Spar_15	514286	514480	-	12	5_SpeGroup
iORF_165962	YPS484	SpB	0	71	ordered_Spar_15	514298	514368	-	7	4_divergent
iORF_165967	YPS484	SpB	1	24	ordered_Spar_15	514326	514349	-	0	3_pPar
iORF_165970	YPS484	SpB	0	9	ordered_Spar_15	514360	514368	-	0	6_polymorphic
iORF_165972	YPS484	SpB	1	48	ordered_Spar_15	514377	514424	+	0	3_pPar
iORF_165995	YPS484	SpB	1	21	ordered_Spar_15	517897	517917	-	0	5_SpeGroup
iORF_166012	YPS484	SpB	1	36	ordered_Spar_15	517957	517992	+	0	3_pPar
iORF_165992	YPS484	SpB	0	77	ordered_Spar_15	518021	518097	-	4	4_divergent
iORF_165993	YPS484	SpB	1	81	ordered_Spar_15	518021	518101	-	4	5_SpeGroup
iORF_165994	YPS484	SpB	0	77	ordered_Spar_15	518025	518101	-	4	5_SpeGroup
iORF_165996	YPS484	SpB	1	51	ordered_Spar_15	518047	518097	-	4	5_SpeGroup
iORF_165999	YPS484	SpB	1	48	ordered_Spar_15	518067	518114	+	2	4_divergent
iORF_166000	YPS484	SpB	0	36	ordered_Spar_15	518079	518114	+	2	5_SpeGroup
iORF_166004	YPS484	SpB	1	36	ordered_Spar_15	518121	518156	+	0	1_conserved
iORF_166005	YPS484	SpB	0	30	ordered_Spar_15	518125	518154	-	0	6_polymorphic
iORF_166006	YPS484	SpB	1	66	ordered_Spar_15	518125	518190	-	0	6_polymorphic
iORF_166015	YPS484	SpB	0	96	ordered_Spar_15	519546	519641	+	0	5_SpeGroup
iORF_166016	YPS484	SpB	1	60	ordered_Spar_15	519582	519641	+	0	4_divergent
iORF_166017	YPS484	SpB	1	84	ordered_Spar_15	519602	519685	-	0	4_divergent
iORF_166018	YPS484	SpB	0	131	ordered_Spar_15	519602	519732	-	0	5_SpeGroup
iORF_166019	YPS484	SpB	0	80	ordered_Spar_15	519606	519685	-	0	5_SpeGroup
iORF_166021	YPS484	SpB	1	120	ordered_Spar_15	519613	519732	-	0	4_divergent
iORF_166013	YPS484	SpB	0	9	ordered_Spar_15	519698	519706	-	0	5_SpeGroup
iORF_166026	YPS484	SpB	1	27	ordered_Spar_15	520562	520588	-	1	3_pPar
iORF_166028	YPS484	SpB	0	91	ordered_Spar_15	520572	520662	+	13	5_SpeGroup
iORF_166034	YPS484	SpB	0	67	ordered_Spar_15	520592	520658	-	11	5_SpeGroup
iORF_166036	YPS484	SpB	0	60	ordered_Spar_15	520603	520662	+	12	5_SpeGroup
iORF_166049	YPS484	SpB	0	9	ordered_Spar_15	520736	520744	-	1	5_SpeGroup
iORF_166050	YPS484	SpB	1	9	ordered_Spar_15	520744	520752	-	0	3_pPar
iORF_166051	YPS484	SpB	1	9	ordered_Spar_15	520751	520759	+	0	3_pPar
iORF_166063	YPS484	SpB	1	195	ordered_Spar_15	523102	523296	-	11	6_polymorphic
iORF_166074	YPS484	SpB	1	66	ordered_Spar_15	523139	523204	+	0	3_pPar
iORF_166077	YPS484	SpB	0	138	ordered_Spar_15	523159	523296	-	1	4_divergent
iORF_166064	YPS484	SpB	1	24	ordered_Spar_15	523230	523253	-	0	1_conserved
iORF_166065	YPS484	SpB	0	24	ordered_Spar_15	523245	523268	+	0	5_SpeGroup
iORF_166068	YPS484	SpB	1	9	ordered_Spar_15	523252	523260	+	0	5_SpeGroup
iORF_166070	YPS484	SpB	0	12	ordered_Spar_15	523285	523296	-	0	6_polymorphic
iORF_166071	YPS484	SpB	1	21	ordered_Spar_15	523299	523319	+	0	1_conserved
iORF_166122	YPS484	SpB	0	57	ordered_Spar_15	526176	526232	+	6	5_SpeGroup
iORF_166080	YPS484	SpB	1	18	ordered_Spar_15	526225	526242	-	0	3_pPar
iORF_166081	YPS484	SpB	1	12	ordered_Spar_15	526241	526252	+	1	4_divergent
iORF_166082	YPS484	SpB	0	74	ordered_Spar_15	526241	526314	+	6	6_polymorphic
iORF_166085	YPS484	SpB	0	75	ordered_Spar_15	526247	526321	-	5	6_polymorphic
iORF_166086	YPS484	SpB	0	60	ordered_Spar_15	526262	526321	-	5	6_polymorphic
iORF_166087	YPS484	SpB	1	30	ordered_Spar_15	526292	526321	-	3	5_SpeGroup
iORF_166088	YPS484	SpB	0	10	ordered_Spar_15	526312	526321	-	2	5_SpeGroup
iORF_166096	YPS484	SpB	0	57	ordered_Spar_15	526424	526480	+	0	6_polymorphic
iORF_166097	YPS484	SpB	1	21	ordered_Spar_15	526436	526456	-	0	3_pPar
iORF_166098	YPS484	SpB	1	12	ordered_Spar_15	526477	526488	-	1	4_divergent
iORF_166104	YPS484	SpB	0	12	ordered_Spar_15	526557	526568	-	0	6_polymorphic
iORF_166105	YPS484	SpB	0	21	ordered_Spar_15	526557	526577	-	1	6_polymorphic
iORF_166106	YPS484	SpB	1	24	ordered_Spar_15	526560	526583	+	1	6_polymorphic
iORF_166109	YPS484	SpB	1	12	ordered_Spar_15	526583	526594	+	0	3_pPar
iORF_166110	YPS484	SpB	1	33	ordered_Spar_15	526603	526635	+	0	3_pPar
iORF_166112	YPS484	SpB	1	24	ordered_Spar_15	526607	526630	-	0	3_pPar
iORF_166113	YPS484	SpB	1	21	ordered_Spar_15	526636	526656	-	0	3_pPar
iORF_166115	YPS484	SpB	0	27	ordered_Spar_15	526688	526714	-	0	7_ancest
iORF_166116	YPS484	SpB	1	9	ordered_Spar_15	526723	526731	-	0	6_polymorphic
iORF_166117	YPS484	SpB	0	30	ordered_Spar_15	526723	526752	-	2	6_polymorphic
iORF_166126	YPS484	SpB	1	9	ordered_Spar_15	527763	527771	-	0	4_divergent
iORF_166137	YPS484	SpB	1	15	ordered_Spar_15	527771	527785	-	0	3_pPar
iORF_166138	YPS484	SpB	1	18	ordered_Spar_15	527782	527799	-	2	5_SpeGroup
iORF_166142	YPS484	SpB	1	18	ordered_Spar_15	527844	527861	-	0	4_divergent
iORF_166161	YPS484	SpB	1	9	ordered_Spar_15	528820	528828	-	0	3_pPar
iORF_166163	YPS484	SpB	1	9	ordered_Spar_15	528822	528830	+	0	3_pPar
iORF_166144	YPS484	SpB	1	18	ordered_Spar_15	528920	528937	+	0	3_pPar
iORF_166146	YPS484	SpB	0	29	ordered_Spar_15	528937	528965	+	1	7_ancest
iORF_166147	YPS484	SpB	1	30	ordered_Spar_15	528937	528966	+	1	4_divergent
iORF_166148	YPS484	SpB	1	21	ordered_Spar_15	528959	528979	+	1	4_divergent
iORF_166149	YPS484	SpB	0	29	ordered_Spar_15	528959	528987	+	1	5_SpeGroup
iORF_166151	YPS484	SpB	1	12	ordered_Spar_15	528976	528987	+	0	4_divergent
iORF_166181	YPS484	SpB	0	55	ordered_Spar_15	533468	533522	+	3	5_SpeGroup
iORF_166284	YPS484	SpB	0	33	ordered_Spar_15	533490	533522	+	3	5_SpeGroup
iORF_166360	YPS484	SpB	1	24	ordered_Spar_15	533519	533542	+	0	3_pPar
iORF_166382	YPS484	SpB	0	90	ordered_Spar_15	533545	533634	+	1	5_SpeGroup
iORF_166175	YPS484	SpB	1	9	ordered_Spar_15	533582	533590	+	0	3_pPar
iORF_166193	YPS484	SpB	1	33	ordered_Spar_15	533638	533670	+	0	4_divergent
iORF_166204	YPS484	SpB	0	51	ordered_Spar_15	533667	533717	-	5	5_SpeGroup
iORF_166214	YPS484	SpB	0	159	ordered_Spar_15	533677	533835	-	6	7_ancest
iORF_166245	YPS484	SpB	1	69	ordered_Spar_15	533738	533806	+	1	3_pPar
iORF_166271	YPS484	SpB	1	42	ordered_Spar_15	533784	533825	-	0	4_divergent
iORF_166276	YPS484	SpB	0	48	ordered_Spar_15	533795	533842	-	2	5_SpeGroup
iORF_166289	YPS484	SpB	1	18	ordered_Spar_15	533825	533842	-	2	4_divergent
iORF_166296	YPS484	SpB	0	15	ordered_Spar_15	533834	533848	+	2	5_SpeGroup
iORF_166308	YPS484	SpB	1	63	ordered_Spar_15	533854	533916	-	0	3_pPar
iORF_166321	YPS484	SpB	0	24	ordered_Spar_15	533873	533896	-	0	6_polymorphic
iORF_166329	YPS484	SpB	0	9	ordered_Spar_15	533888	533896	-	0	5_SpeGroup
iORF_166341	YPS484	SpB	1	9	ordered_Spar_15	533998	534006	+	0	5_SpeGroup
iORF_166342	YPS484	SpB	0	39	ordered_Spar_15	533998	534036	+	0	5_SpeGroup
iORF_166343	YPS484	SpB	0	83	ordered_Spar_15	533998	534080	+	4	5_SpeGroup
iORF_166344	YPS484	SpB	0	62	ordered_Spar_15	534013	534074	-	4	5_SpeGroup
iORF_166348	YPS484	SpB	0	48	ordered_Spar_15	534040	534087	-	4	5_SpeGroup
iORF_166349	YPS484	SpB	0	195	ordered_Spar_15	534040	534234	-	12	5_SpeGroup
iORF_166350	YPS484	SpB	1	45	ordered_Spar_15	534043	534087	-	4	5_SpeGroup
iORF_166352	YPS484	SpB	1	21	ordered_Spar_15	534054	534074	-	0	4_divergent
iORF_166353	YPS484	SpB	0	36	ordered_Spar_15	534061	534096	+	0	5_SpeGroup
iORF_166355	YPS484	SpB	0	30	ordered_Spar_15	534067	534096	+	0	7_ancest
iORF_166356	YPS484	SpB	1	63	ordered_Spar_15	534067	534129	+	0	4_divergent
iORF_166359	YPS484	SpB	1	36	ordered_Spar_15	534113	534148	-	0	3_pPar
iORF_166367	YPS484	SpB	1	54	ordered_Spar_15	534168	534221	+	8	4_divergent
iORF_166370	YPS484	SpB	0	16	ordered_Spar_15	534192	534207	-	0	5_SpeGroup
iORF_166371	YPS484	SpB	1	42	ordered_Spar_15	534193	534234	-	0	5_SpeGroup
iORF_166373	YPS484	SpB	0	75	ordered_Spar_15	534207	534281	-	0	5_SpeGroup
iORF_166374	YPS484	SpB	0	12	ordered_Spar_15	534210	534221	+	0	5_SpeGroup
iORF_166375	YPS484	SpB	0	15	ordered_Spar_15	534233	534247	+	0	5_SpeGroup
iORF_166376	YPS484	SpB	0	19	ordered_Spar_15	534233	534251	+	0	6_polymorphic
iORF_166377	YPS484	SpB	1	36	ordered_Spar_15	534233	534268	+	0	6_polymorphic
iORF_166378	YPS484	SpB	1	12	ordered_Spar_15	534270	534281	-	0	4_divergent
iORF_166210	YPS484	SpB	1	18	ordered_Spar_15	535649	535666	-	0	4_divergent
iORF_166211	YPS484	SpB	0	44	ordered_Spar_15	535649	535692	-	2	5_SpeGroup
iORF_166213	YPS484	SpB	1	24	ordered_Spar_15	535669	535692	-	2	4_divergent
iORF_166217	YPS484	SpB	1	30	ordered_Spar_15	535730	535759	+	0	1_conserved
iORF_166218	YPS484	SpB	1	45	ordered_Spar_15	535752	535796	-	2	4_divergent
iORF_166219	YPS484	SpB	1	18	ordered_Spar_15	535759	535776	+	0	1_conserved
iORF_166220	YPS484	SpB	0	19	ordered_Spar_15	535778	535796	-	2	5_SpeGroup
iORF_166224	YPS484	SpB	1	48	ordered_Spar_15	535850	535897	-	1	6_polymorphic
iORF_166226	YPS484	SpB	0	106	ordered_Spar_15	535850	535955	-	5	5_SpeGroup
iORF_166227	YPS484	SpB	1	9	ordered_Spar_15	535856	535864	+	0	1_conserved
iORF_166228	YPS484	SpB	0	12	ordered_Spar_15	535904	535915	-	0	5_SpeGroup
iORF_166229	YPS484	SpB	1	12	ordered_Spar_15	535904	535915	-	1	4_divergent
iORF_166232	YPS484	SpB	1	9	ordered_Spar_15	535962	535970	+	0	1_conserved
iORF_166235	YPS484	SpB	1	39	ordered_Spar_15	536005	536043	-	0	3_pPar
iORF_166237	YPS484	SpB	1	12	ordered_Spar_15	536061	536072	-	0	1_conserved
iORF_166330	YPS484	SpB	0	10	ordered_Spar_15	537867	537876	+	0	5_SpeGroup
iORF_166331	YPS484	SpB	0	40	ordered_Spar_15	537873	537912	-	4	5_SpeGroup
iORF_166332	YPS484	SpB	1	15	ordered_Spar_15	537898	537912	-	0	4_divergent
iORF_166333	YPS484	SpB	1	9	ordered_Spar_15	537926	537934	-	0	3_pPar
iORF_166336	YPS484	SpB	0	9	ordered_Spar_15	538060	538068	+	0	5_SpeGroup
iORF_166390	YPS484	SpB	1	33	ordered_Spar_15	539654	539686	-	1	3_pPar
iORF_166391	YPS484	SpB	0	35	ordered_Spar_15	539671	539705	-	1	5_SpeGroup
iORF_166392	YPS484	SpB	0	29	ordered_Spar_15	539674	539702	+	1	4_divergent
iORF_166393	YPS484	SpB	0	109	ordered_Spar_15	539674	539782	+	3	5_SpeGroup
iORF_166394	YPS484	SpB	1	123	ordered_Spar_15	539674	539796	+	3	5_SpeGroup
iORF_166398	YPS484	SpB	0	93	ordered_Spar_15	539704	539796	+	2	5_SpeGroup
iORF_166400	YPS484	SpB	0	60	ordered_Spar_15	539737	539796	+	0	5_SpeGroup
iORF_166401	YPS484	SpB	1	39	ordered_Spar_15	539779	539817	-	0	5_SpeGroup
iORF_166403	YPS484	SpB	0	36	ordered_Spar_15	539793	539828	+	5	4_divergent
iORF_166404	YPS484	SpB	1	96	ordered_Spar_15	539793	539888	+	5	5_SpeGroup
iORF_166409	YPS484	SpB	0	50	ordered_Spar_15	539863	539912	-	0	5_SpeGroup
iORF_166412	YPS484	SpB	1	36	ordered_Spar_15	539877	539912	-	0	5_SpeGroup
iORF_166415	YPS484	SpB	0	28	ordered_Spar_15	539885	539912	-	0	5_SpeGroup
iORF_166416	YPS484	SpB	1	30	ordered_Spar_15	539902	539931	+	1	6_polymorphic
iORF_166420	YPS484	SpB	0	21	ordered_Spar_15	539911	539931	+	1	6_polymorphic
iORF_166422	YPS484	SpB	1	18	ordered_Spar_15	539918	539935	+	0	1_conserved
iORF_166426	YPS484	SpB	1	105	ordered_Spar_15	539985	540089	-	1	4_divergent
iORF_166428	YPS484	SpB	1	24	ordered_Spar_15	539992	540015	+	0	5_SpeGroup
iORF_166429	YPS484	SpB	0	68	ordered_Spar_15	540022	540089	-	1	5_SpeGroup
iORF_166431	YPS484	SpB	0	87	ordered_Spar_15	540086	540172	-	1	5_SpeGroup
iORF_166432	YPS484	SpB	1	27	ordered_Spar_15	540127	540153	-	0	5_SpeGroup
iORF_166433	YPS484	SpB	0	48	ordered_Spar_15	540132	540179	-	1	4_divergent
iORF_166434	YPS484	SpB	1	36	ordered_Spar_15	540144	540179	-	1	5_SpeGroup
iORF_166435	YPS484	SpB	1	9	ordered_Spar_15	540152	540160	+	0	5_SpeGroup
iORF_166436	YPS484	SpB	0	17	ordered_Spar_15	540165	540181	+	1	5_SpeGroup
iORF_166437	YPS484	SpB	0	27	ordered_Spar_15	540165	540191	+	1	4_divergent
iORF_166438	YPS484	SpB	0	11	ordered_Spar_15	540169	540179	-	1	5_SpeGroup
iORF_166439	YPS484	SpB	1	21	ordered_Spar_15	540171	540191	+	1	5_SpeGroup
iORF_166440	YPS484	SpB	0	36	ordered_Spar_15	540223	540258	-	0	7_ancest
iORF_166441	YPS484	SpB	1	27	ordered_Spar_15	540232	540258	-	0	5_SpeGroup
iORF_166443	YPS484	SpB	0	16	ordered_Spar_15	540243	540258	-	0	5_SpeGroup
iORF_166444	YPS484	SpB	0	102	ordered_Spar_15	540257	540358	+	0	5_SpeGroup
iORF_166445	YPS484	SpB	1	117	ordered_Spar_15	540257	540373	+	1	5_SpeGroup
iORF_166446	YPS484	SpB	1	75	ordered_Spar_15	540276	540350	-	0	3_pPar
iORF_166474	YPS484	SpB	0	15	ordered_Spar_15	541417	541431	-	0	6_polymorphic
iORF_166476	YPS484	SpB	1	21	ordered_Spar_15	541436	541456	+	0	3_pPar
iORF_166455	YPS484	SpB	1	129	ordered_Spar_15	541457	541585	-	0	1_conserved
iORF_166457	YPS484	SpB	1	12	ordered_Spar_15	541541	541552	+	0	1_conserved
iORF_166458	YPS484	SpB	1	9	ordered_Spar_15	541556	541564	+	0	3_pPar
iORF_166481	YPS484	SpB	1	81	ordered_Spar_15	542188	542268	+	3	4_divergent
iORF_166483	YPS484	SpB	0	33	ordered_Spar_15	542193	542225	+	3	5_SpeGroup
iORF_166484	YPS484	SpB	1	42	ordered_Spar_15	542193	542234	+	3	4_divergent
iORF_166485	YPS484	SpB	0	100	ordered_Spar_15	542218	542317	-	0	5_SpeGroup
iORF_166488	YPS484	SpB	0	9	ordered_Spar_15	542226	542234	+	0	5_SpeGroup
iORF_166489	YPS484	SpB	1	87	ordered_Spar_15	542231	542317	-	0	4_divergent
iORF_166495	YPS484	SpB	1	129	ordered_Spar_15	542297	542425	+	14	6_polymorphic
iORF_166500	YPS484	SpB	1	78	ordered_Spar_15	542334	542411	+	2	6_polymorphic
iORF_166501	YPS484	SpB	0	92	ordered_Spar_15	542334	542425	+	4	6_polymorphic
iORF_166502	YPS484	SpB	0	12	ordered_Spar_15	542356	542367	+	0	5_SpeGroup
iORF_166503	YPS484	SpB	0	21	ordered_Spar_15	542364	542384	-	0	6_polymorphic
iORF_166504	YPS484	SpB	1	60	ordered_Spar_15	542364	542423	-	3	6_polymorphic
iORF_166505	YPS484	SpB	0	44	ordered_Spar_15	542368	542411	+	1	6_polymorphic
iORF_166506	YPS484	SpB	1	9	ordered_Spar_15	542371	542379	-	0	4_divergent
iORF_166508	YPS484	SpB	0	26	ordered_Spar_15	542384	542409	-	1	6_polymorphic
iORF_166509	YPS484	SpB	1	21	ordered_Spar_15	542389	542409	-	1	6_polymorphic
iORF_166510	YPS484	SpB	0	35	ordered_Spar_15	542389	542423	-	3	6_polymorphic
iORF_166519	YPS484	SpB	0	45	ordered_Spar_15	544023	544067	+	0	5_SpeGroup
iORF_166520	YPS484	SpB	1	48	ordered_Spar_15	544023	544070	+	0	4_divergent
iORF_166521	YPS484	SpB	1	18	ordered_Spar_15	544030	544047	-	0	3_pPar
iORF_166552	YPS484	SpB	0	67	ordered_Spar_15	547991	548057	+	2	5_SpeGroup
iORF_166553	YPS484	SpB	1	84	ordered_Spar_15	547991	548074	+	2	4_divergent
iORF_166535	YPS484	SpB	0	78	ordered_Spar_15	548033	548110	+	0	5_SpeGroup
iORF_166537	YPS484	SpB	0	99	ordered_Spar_15	548100	548198	-	0	5_SpeGroup
iORF_166538	YPS484	SpB	1	111	ordered_Spar_15	548100	548210	-	0	4_divergent
iORF_166539	YPS484	SpB	1	12	ordered_Spar_15	548105	548116	-	0	1_conserved
iORF_166540	YPS484	SpB	1	66	ordered_Spar_15	548107	548172	+	0	1_conserved
iORF_166542	YPS484	SpB	0	123	ordered_Spar_15	548165	548287	-	0	6_polymorphic
iORF_166544	YPS484	SpB	1	21	ordered_Spar_15	548180	548200	+	0	1_conserved
iORF_166545	YPS484	SpB	1	111	ordered_Spar_15	548190	548300	+	0	3_pPar
iORF_166546	YPS484	SpB	1	87	ordered_Spar_15	548201	548287	-	0	6_polymorphic
iORF_166547	YPS484	SpB	1	12	ordered_Spar_15	548209	548220	+	0	4_divergent
iORF_166550	YPS484	SpB	1	33	ordered_Spar_15	548251	548283	-	0	3_pPar
iORF_166561	YPS484	SpB	1	39	ordered_Spar_15	549013	549051	+	0	4_divergent
iORF_166562	YPS484	SpB	0	82	ordered_Spar_15	549013	549094	+	0	5_SpeGroup
iORF_166558	YPS484	SpB	0	27	ordered_Spar_15	549030	549056	+	0	6_polymorphic
iORF_166560	YPS484	SpB	1	36	ordered_Spar_15	549041	549076	-	0	4_divergent
iORF_166582	YPS484	SpB	0	169	ordered_Spar_15	549956	550124	-	2	6_polymorphic
iORF_166585	YPS484	SpB	0	54	ordered_Spar_15	549956	550009	-	2	6_polymorphic
iORF_166572	YPS484	SpB	0	145	ordered_Spar_15	549980	550124	-	2	6_polymorphic
iORF_166575	YPS484	SpB	1	51	ordered_Spar_15	549986	550036	+	2	3_pPar
iORF_166579	YPS484	SpB	0	76	ordered_Spar_15	550008	550083	+	0	6_polymorphic
iORF_166580	YPS484	SpB	0	77	ordered_Spar_15	550008	550084	+	0	6_polymorphic
iORF_166583	YPS484	SpB	1	63	ordered_Spar_15	550020	550082	+	0	6_polymorphic
iORF_166584	YPS484	SpB	0	64	ordered_Spar_15	550020	550083	+	0	6_polymorphic
iORF_166563	YPS484	SpB	1	66	ordered_Spar_15	550059	550124	-	0	6_polymorphic
iORF_166564	YPS484	SpB	1	12	ordered_Spar_15	550061	550072	+	0	1_conserved
iORF_166565	YPS484	SpB	0	56	ordered_Spar_15	550069	550124	-	0	6_polymorphic
iORF_166567	YPS484	SpB	1	63	ordered_Spar_15	550124	550186	-	0	4_divergent
iORF_166569	YPS484	SpB	0	33	ordered_Spar_15	550154	550186	-	0	5_SpeGroup
iORF_166571	YPS484	SpB	1	39	ordered_Spar_15	550232	550270	-	0	3_pPar
iORF_166577	YPS484	SpB	1	15	ordered_Spar_15	550348	550362	-	0	4_divergent
iORF_166602	YPS484	SpB	1	9	ordered_Spar_15	553453	553461	+	0	6_polymorphic
iORF_166611	YPS484	SpB	1	9	ordered_Spar_15	553692	553700	-	0	3_pPar
iORF_166661	YPS484	SpB	1	132	ordered_Spar_15	555470	555601	+	0	4_divergent
iORF_166668	YPS484	SpB	0	48	ordered_Spar_15	555475	555522	+	0	6_polymorphic
iORF_166669	YPS484	SpB	0	24	ordered_Spar_15	555475	555498	+	0	6_polymorphic
iORF_166689	YPS484	SpB	1	54	ordered_Spar_15	555491	555544	-	0	3_pPar
iORF_166696	YPS484	SpB	1	9	ordered_Spar_15	555519	555527	+	0	3_pPar
iORF_166625	YPS484	SpB	0	78	ordered_Spar_15	555524	555601	+	0	5_SpeGroup
iORF_166626	YPS484	SpB	1	18	ordered_Spar_15	555563	555580	-	0	3_pPar
iORF_166627	YPS484	SpB	0	33	ordered_Spar_15	555573	555605	-	0	4_divergent
iORF_166629	YPS484	SpB	1	81	ordered_Spar_15	555573	555653	-	0	5_SpeGroup
iORF_166630	YPS484	SpB	0	48	ordered_Spar_15	555579	555626	+	0	5_SpeGroup
iORF_166631	YPS484	SpB	0	72	ordered_Spar_15	555579	555650	+	0	7_ancest
iORF_166632	YPS484	SpB	1	84	ordered_Spar_15	555579	555662	+	1	4_divergent
iORF_166633	YPS484	SpB	1	33	ordered_Spar_15	555587	555619	-	0	1_conserved
iORF_166635	YPS484	SpB	0	48	ordered_Spar_15	555606	555653	-	0	4_divergent
iORF_166642	YPS484	SpB	0	75	ordered_Spar_15	555679	555753	+	14	6_polymorphic
iORF_166645	YPS484	SpB	1	12	ordered_Spar_15	555704	555715	-	0	3_pPar
iORF_166647	YPS484	SpB	0	55	ordered_Spar_15	555739	555793	-	7	7_ancest
iORF_166651	YPS484	SpB	0	102	ordered_Spar_15	555775	555876	-	6	5_SpeGroup
iORF_166652	YPS484	SpB	0	45	ordered_Spar_15	555780	555824	+	4	5_SpeGroup
iORF_166654	YPS484	SpB	1	63	ordered_Spar_15	555814	555876	-	2	4_divergent
iORF_166658	YPS484	SpB	1	57	ordered_Spar_15	555854	555910	-	1	5_SpeGroup
iORF_166662	YPS484	SpB	0	24	ordered_Spar_15	555887	555910	-	1	5_SpeGroup
iORF_166663	YPS484	SpB	0	23	ordered_Spar_15	555888	555910	-	1	5_SpeGroup
iORF_166664	YPS484	SpB	0	75	ordered_Spar_15	555897	555971	+	1	7_ancest
iORF_166666	YPS484	SpB	0	38	ordered_Spar_15	555909	555946	+	1	5_SpeGroup
iORF_166667	YPS484	SpB	0	63	ordered_Spar_15	555909	555971	+	1	5_SpeGroup
iORF_166679	YPS484	SpB	1	33	ordered_Spar_15	556000	556032	+	0	3_pPar
iORF_166685	YPS484	SpB	1	15	ordered_Spar_15	556043	556057	-	0	1_conserved
iORF_166686	YPS484	SpB	1	18	ordered_Spar_15	556056	556073	+	0	3_pPar
iORF_166688	YPS484	SpB	1	18	ordered_Spar_15	556060	556077	+	0	3_pPar
iORF_166709	YPS484	SpB	1	33	ordered_Spar_15	558822	558854	+	1	3_pPar
iORF_166710	YPS484	SpB	1	15	ordered_Spar_15	558826	558840	+	1	3_pPar
iORF_166714	YPS484	SpB	0	82	ordered_Spar_15	558851	558932	-	3	5_SpeGroup
iORF_166715	YPS484	SpB	1	195	ordered_Spar_15	558851	559045	-	7	4_divergent
iORF_166699	YPS484	SpB	0	82	ordered_Spar_15	558904	558985	-	3	5_SpeGroup
iORF_166700	YPS484	SpB	1	18	ordered_Spar_15	558915	558932	-	2	4_divergent
iORF_166703	YPS484	SpB	0	12	ordered_Spar_15	558951	558962	+	0	5_SpeGroup
iORF_166704	YPS484	SpB	1	120	ordered_Spar_15	558955	559074	-	4	3_pPar
iORF_166706	YPS484	SpB	0	24	ordered_Spar_15	559022	559045	-	2	5_SpeGroup
iORF_166707	YPS484	SpB	0	51	ordered_Spar_15	559024	559074	-	2	7_ancest
iORF_166739	YPS484	SpB	1	12	ordered_Spar_15	561565	561576	+	0	3_pPar
iORF_166741	YPS484	SpB	1	102	ordered_Spar_15	561590	561691	+	1	4_divergent
iORF_166742	YPS484	SpB	0	133	ordered_Spar_15	561590	561722	+	1	5_SpeGroup
iORF_166732	YPS484	SpB	1	15	ordered_Spar_15	561656	561670	-	1	3_pPar
iORF_166784	YPS484	SpB	1	72	ordered_Spar_15	582834	582905	+	1	4_divergent
iORF_166785	YPS484	SpB	0	174	ordered_Spar_15	582834	583007	+	3	5_SpeGroup
iORF_166786	YPS484	SpB	1	90	ordered_Spar_15	582844	582933	+	2	3_pPar
iORF_166787	YPS484	SpB	1	12	ordered_Spar_15	582851	582862	+	0	3_pPar
iORF_166788	YPS484	SpB	1	48	ordered_Spar_15	582869	582916	-	2	6_polymorphic
iORF_166765	YPS484	SpB	0	15	ordered_Spar_15	582902	582916	-	1	6_polymorphic
iORF_166766	YPS484	SpB	1	15	ordered_Spar_15	582913	582927	-	0	3_pPar
iORF_166768	YPS484	SpB	0	24	ordered_Spar_15	582924	582947	-	0	4_divergent
iORF_166769	YPS484	SpB	1	126	ordered_Spar_15	582924	583049	-	1	4_divergent
iORF_166770	YPS484	SpB	0	110	ordered_Spar_15	582940	583049	-	1	5_SpeGroup
iORF_166771	YPS484	SpB	1	24	ordered_Spar_15	582953	582976	-	0	3_pPar
iORF_166773	YPS484	SpB	0	47	ordered_Spar_15	582995	583041	+	1	5_SpeGroup
iORF_166777	YPS484	SpB	1	66	ordered_Spar_15	583041	583106	+	2	5_SpeGroup
iORF_166778	YPS484	SpB	0	74	ordered_Spar_15	583041	583114	+	2	4_divergent
iORF_166782	YPS484	SpB	0	12	ordered_Spar_15	583122	583133	-	0	4_divergent
iORF_166783	YPS484	SpB	0	18	ordered_Spar_15	583122	583139	-	0	6_polymorphic
iORF_166797	YPS484	SpB	0	72	ordered_Spar_15	585576	585647	-	0	4_divergent
iORF_166799	YPS484	SpB	1	45	ordered_Spar_15	585587	585631	+	0	3_pPar
iORF_166800	YPS484	SpB	1	12	ordered_Spar_15	585590	585601	-	0	3_pPar
iORF_166802	YPS484	SpB	0	75	ordered_Spar_15	585592	585666	+	0	4_divergent
iORF_166803	YPS484	SpB	1	12	ordered_Spar_15	585592	585603	+	0	5_SpeGroup
iORF_166805	YPS484	SpB	0	21	ordered_Spar_15	585621	585641	+	0	5_SpeGroup
iORF_166806	YPS484	SpB	1	21	ordered_Spar_15	585646	585666	+	0	4_divergent
iORF_166790	YPS484	SpB	0	101	ordered_Spar_15	585672	585772	-	2	5_SpeGroup
iORF_166791	YPS484	SpB	0	12	ordered_Spar_15	585677	585688	-	0	4_divergent
iORF_166792	YPS484	SpB	1	96	ordered_Spar_15	585677	585772	-	2	5_SpeGroup
iORF_166793	YPS484	SpB	0	27	ordered_Spar_15	585746	585772	-	0	4_divergent
iORF_166796	YPS484	SpB	1	30	ordered_Spar_15	585761	585790	+	1	3_pPar
iORF_166846	YPS484	SpB	1	21	ordered_Spar_15	586687	586707	-	0	5_SpeGroup
iORF_166852	YPS484	SpB	1	30	ordered_Spar_15	586717	586746	-	0	3_pPar
iORF_166807	YPS484	SpB	1	69	ordered_Spar_15	586739	586807	+	1	6_polymorphic
iORF_166808	YPS484	SpB	0	73	ordered_Spar_15	586739	586811	+	1	6_polymorphic
iORF_166809	YPS484	SpB	0	83	ordered_Spar_15	586739	586821	+	1	6_polymorphic
iORF_166810	YPS484	SpB	1	45	ordered_Spar_15	586791	586835	-	1	6_polymorphic
iORF_166811	YPS484	SpB	0	238	ordered_Spar_15	586791	587028	-	2	6_polymorphic
iORF_166816	YPS484	SpB	0	75	ordered_Spar_15	586843	586917	+	1	5_SpeGroup
iORF_166818	YPS484	SpB	0	9	ordered_Spar_15	586867	586875	-	0	5_SpeGroup
iORF_166819	YPS484	SpB	0	18	ordered_Spar_15	586872	586889	-	0	6_polymorphic
iORF_166820	YPS484	SpB	1	33	ordered_Spar_15	586876	586908	+	0	6_polymorphic
iORF_166821	YPS484	SpB	0	42	ordered_Spar_15	586876	586917	+	0	6_polymorphic
iORF_166823	YPS484	SpB	0	12	ordered_Spar_15	586882	586893	-	0	6_polymorphic
iORF_166824	YPS484	SpB	0	42	ordered_Spar_15	586882	586923	-	0	6_polymorphic
iORF_166825	YPS484	SpB	0	44	ordered_Spar_15	586882	586925	-	0	6_polymorphic
iORF_166827	YPS484	SpB	0	39	ordered_Spar_15	586885	586923	-	0	6_polymorphic
iORF_166830	YPS484	SpB	0	71	ordered_Spar_15	586905	586975	+	0	6_polymorphic
iORF_166831	YPS484	SpB	1	78	ordered_Spar_15	586905	586982	+	0	6_polymorphic
iORF_166832	YPS484	SpB	0	18	ordered_Spar_15	586906	586923	-	0	6_polymorphic
iORF_166833	YPS484	SpB	0	23	ordered_Spar_15	586937	586959	-	0	4_divergent
iORF_166834	YPS484	SpB	0	66	ordered_Spar_15	586937	587002	-	0	7_ancest
iORF_166836	YPS484	SpB	1	54	ordered_Spar_15	586949	587002	-	0	6_polymorphic
iORF_166866	YPS484	SpB	1	24	ordered_Spar_15	588960	588983	+	0	6_polymorphic
iORF_166859	YPS484	SpB	1	18	ordered_Spar_15	589063	589080	-	0	3_pPar
iORF_166887	YPS484	SpB	1	54	ordered_Spar_15	589695	589748	-	0	4_divergent
iORF_166870	YPS484	SpB	1	12	ordered_Spar_15	589703	589714	-	0	3_pPar
iORF_166917	YPS484	SpB	0	72	ordered_Spar_15	589791	589862	-	1	4_divergent
iORF_166871	YPS484	SpB	1	39	ordered_Spar_15	589804	589842	-	0	3_pPar
iORF_166875	YPS484	SpB	1	24	ordered_Spar_15	589825	589848	+	0	4_divergent
iORF_166884	YPS484	SpB	0	33	ordered_Spar_15	589917	589949	+	0	5_SpeGroup
iORF_166891	YPS484	SpB	0	15	ordered_Spar_15	589988	590002	+	0	5_SpeGroup
iORF_166892	YPS484	SpB	1	81	ordered_Spar_15	589988	590068	+	1	4_divergent
iORF_166898	YPS484	SpB	1	63	ordered_Spar_15	590070	590132	-	0	5_SpeGroup
iORF_166900	YPS484	SpB	1	30	ordered_Spar_15	590073	590102	+	0	3_pPar
iORF_166909	YPS484	SpB	1	33	ordered_Spar_15	590168	590200	+	0	4_divergent
iORF_166910	YPS484	SpB	0	78	ordered_Spar_15	590197	590274	-	1	7_ancest
iORF_166911	YPS484	SpB	1	39	ordered_Spar_15	590214	590252	-	0	6_polymorphic
iORF_166912	YPS484	SpB	1	12	ordered_Spar_15	590219	590230	+	0	6_polymorphic
iORF_166914	YPS484	SpB	1	48	ordered_Spar_15	590237	590284	-	0	3_pPar
iORF_166916	YPS484	SpB	0	15	ordered_Spar_15	590260	590274	-	0	4_divergent
iORF_166945	YPS484	SpB	0	70	ordered_Spar_15	591889	591958	+	0	5_SpeGroup
iORF_166948	YPS484	SpB	1	24	ordered_Spar_15	591889	591912	+	0	5_SpeGroup
iORF_166966	YPS484	SpB	1	30	ordered_Spar_15	591913	591942	-	0	3_pPar
iORF_166918	YPS484	SpB	1	15	ordered_Spar_15	591955	591969	-	0	4_divergent
iORF_166967	YPS484	SpB	1	12	ordered_Spar_15	592955	592966	-	0	6_polymorphic
iORF_166993	YPS484	SpB	1	69	ordered_Spar_15	593002	593070	+	4	5_SpeGroup
iORF_166994	YPS484	SpB	0	111	ordered_Spar_15	593002	593112	+	4	5_SpeGroup
iORF_166995	YPS484	SpB	0	133	ordered_Spar_15	593002	593134	+	4	5_SpeGroup
iORF_166996	YPS484	SpB	1	42	ordered_Spar_15	593033	593074	-	4	5_SpeGroup
iORF_166972	YPS484	SpB	1	30	ordered_Spar_15	593083	593112	+	0	4_divergent
iORF_166973	YPS484	SpB	1	75	ordered_Spar_15	593109	593183	+	3	1_conserved
iORF_166974	YPS484	SpB	1	24	ordered_Spar_15	593167	593190	-	0	1_conserved
iORF_166976	YPS484	SpB	0	59	ordered_Spar_15	593209	593267	-	2	5_SpeGroup
iORF_166978	YPS484	SpB	1	51	ordered_Spar_15	593217	593267	-	2	5_SpeGroup
iORF_166979	YPS484	SpB	0	17	ordered_Spar_15	593229	593245	+	1	5_SpeGroup
iORF_166981	YPS484	SpB	1	30	ordered_Spar_15	593229	593258	+	2	5_SpeGroup
iORF_166982	YPS484	SpB	0	68	ordered_Spar_15	593229	593296	+	5	5_SpeGroup
iORF_166983	YPS484	SpB	0	17	ordered_Spar_15	593251	593267	-	1	5_SpeGroup
iORF_166984	YPS484	SpB	0	88	ordered_Spar_15	593297	593384	+	1	5_SpeGroup
iORF_166985	YPS484	SpB	1	102	ordered_Spar_15	593297	593398	+	1	4_divergent
iORF_166987	YPS484	SpB	0	70	ordered_Spar_15	593329	593398	+	0	5_SpeGroup
iORF_166988	YPS484	SpB	1	42	ordered_Spar_15	593355	593396	-	0	3_pPar
iORF_166990	YPS484	SpB	1	9	ordered_Spar_15	593432	593440	-	0	1_conserved
iORF_167037	YPS484	SpB	1	75	ordered_Spar_15	597182	597256	+	0	3_pPar
iORF_166999	YPS484	SpB	1	9	ordered_Spar_15	597268	597276	+	0	3_pPar
iORF_167001	YPS484	SpB	1	51	ordered_Spar_15	597311	597361	+	0	1_conserved
iORF_167002	YPS484	SpB	1	9	ordered_Spar_15	597336	597344	+	0	4_divergent
iORF_167003	YPS484	SpB	0	49	ordered_Spar_15	597367	597415	-	0	5_SpeGroup
iORF_167005	YPS484	SpB	1	18	ordered_Spar_15	597372	597389	+	0	3_pPar
iORF_167007	YPS484	SpB	0	129	ordered_Spar_15	597383	597511	+	2	5_SpeGroup
iORF_167010	YPS484	SpB	1	60	ordered_Spar_15	597414	597473	+	2	3_pPar
iORF_167011	YPS484	SpB	1	54	ordered_Spar_15	597452	597505	-	2	3_pPar
iORF_167012	YPS484	SpB	1	144	ordered_Spar_15	597462	597605	-	2	5_SpeGroup
iORF_167022	YPS484	SpB	1	78	ordered_Spar_15	597581	597658	+	0	3_pPar
iORF_167023	YPS484	SpB	0	54	ordered_Spar_15	597594	597647	+	0	7_ancest
iORF_167029	YPS484	SpB	1	24	ordered_Spar_15	597642	597665	-	0	4_divergent
iORF_167033	YPS484	SpB	1	135	ordered_Spar_15	597733	597867	-	2	6_polymorphic
iORF_167034	YPS484	SpB	0	193	ordered_Spar_15	597733	597925	-	2	6_polymorphic
iORF_167038	YPS484	SpB	1	60	ordered_Spar_15	597753	597812	-	2	3_pPar
iORF_167042	YPS484	SpB	0	75	ordered_Spar_15	597793	597867	-	0	5_SpeGroup
iORF_167043	YPS484	SpB	1	15	ordered_Spar_15	597804	597818	+	0	6_polymorphic
iORF_167044	YPS484	SpB	0	27	ordered_Spar_15	597804	597830	+	0	6_polymorphic
iORF_167045	YPS484	SpB	0	36	ordered_Spar_15	597811	597846	+	0	5_SpeGroup
iORF_167046	YPS484	SpB	1	60	ordered_Spar_15	597811	597870	+	0	4_divergent
iORF_167052	YPS484	SpB	0	148	ordered_Spar_15	597821	597968	+	0	6_polymorphic
iORF_167053	YPS484	SpB	0	186	ordered_Spar_15	597821	598006	+	1	7_ancest
iORF_167054	YPS484	SpB	0	171	ordered_Spar_15	597833	598003	+	1	5_SpeGroup
iORF_167055	YPS484	SpB	1	138	ordered_Spar_15	597867	598004	-	1	6_polymorphic
iORF_167057	YPS484	SpB	0	127	ordered_Spar_15	597878	598004	-	1	6_polymorphic
iORF_167059	YPS484	SpB	0	15	ordered_Spar_15	597911	597925	-	0	6_polymorphic
iORF_167060	YPS484	SpB	1	18	ordered_Spar_15	597916	597933	+	0	3_pPar
iORF_167062	YPS484	SpB	1	81	ordered_Spar_15	597926	598006	+	1	4_divergent
iORF_167063	YPS484	SpB	1	48	ordered_Spar_15	597940	597987	+	0	1_conserved
iORF_167064	YPS484	SpB	1	21	ordered_Spar_15	597965	597985	-	0	3_pPar
iORF_167067	YPS484	SpB	1	12	ordered_Spar_15	597984	597995	+	0	1_conserved
iORF_167069	YPS484	SpB	1	36	ordered_Spar_15	598001	598036	-	0	4_divergent
iORF_167073	YPS484	SpB	1	12	ordered_Spar_15	598818	598829	+	0	1_conserved
iORF_167115	YPS484	SpB	1	39	ordered_Spar_15	598826	598864	+	0	3_pPar
iORF_167070	YPS484	SpB	0	12	ordered_Spar_15	598908	598919	+	0	5_SpeGroup
iORF_167081	YPS484	SpB	1	12	ordered_Spar_15	598919	598930	+	0	3_pPar
iORF_167110	YPS484	SpB	0	33	ordered_Spar_15	598961	598993	+	0	4_divergent
iORF_167111	YPS484	SpB	1	96	ordered_Spar_15	598961	599056	+	0	5_SpeGroup
iORF_167114	YPS484	SpB	0	24	ordered_Spar_15	598990	599013	-	0	5_SpeGroup
iORF_167120	YPS484	SpB	1	60	ordered_Spar_15	599031	599090	-	0	3_pPar
iORF_167121	YPS484	SpB	1	39	ordered_Spar_15	599046	599084	+	0	3_pPar
iORF_167123	YPS484	SpB	1	66	ordered_Spar_15	599053	599118	-	0	5_SpeGroup
iORF_167125	YPS484	SpB	0	103	ordered_Spar_15	599053	599155	-	7	5_SpeGroup
iORF_167126	YPS484	SpB	1	69	ordered_Spar_15	599087	599155	-	7	5_SpeGroup
iORF_167128	YPS484	SpB	0	106	ordered_Spar_15	599110	599215	+	17	5_SpeGroup
iORF_167140	YPS484	SpB	0	60	ordered_Spar_15	599184	599243	+	2	7_ancest
iORF_167145	YPS484	SpB	0	45	ordered_Spar_15	599209	599253	-	6	5_SpeGroup
iORF_167146	YPS484	SpB	0	30	ordered_Spar_15	599222	599251	-	6	6_polymorphic
iORF_167170	YPS484	SpB	0	191	ordered_Spar_15	599451	599641	-	31	5_SpeGroup
iORF_167177	YPS484	SpB	0	323	ordered_Spar_15	599511	599833	+	29	5_SpeGroup
iORF_167182	YPS484	SpB	1	114	ordered_Spar_15	599528	599641	-	6	5_SpeGroup
iORF_167183	YPS484	SpB	1	15	ordered_Spar_15	599539	599553	+	1	5_SpeGroup
iORF_167184	YPS484	SpB	0	44	ordered_Spar_15	599539	599582	+	1	5_SpeGroup
iORF_167185	YPS484	SpB	0	56	ordered_Spar_15	599539	599594	+	5	5_SpeGroup
iORF_167187	YPS484	SpB	1	33	ordered_Spar_15	599550	599582	+	1	6_polymorphic
iORF_167188	YPS484	SpB	0	94	ordered_Spar_15	599550	599643	+	6	5_SpeGroup
iORF_167189	YPS484	SpB	1	78	ordered_Spar_15	599566	599643	+	5	4_divergent
iORF_167190	YPS484	SpB	1	66	ordered_Spar_15	599571	599636	-	5	4_divergent
iORF_167191	YPS484	SpB	0	71	ordered_Spar_15	599571	599641	-	5	5_SpeGroup
iORF_167195	YPS484	SpB	0	45	ordered_Spar_15	599594	599638	+	1	5_SpeGroup
iORF_167196	YPS484	SpB	1	57	ordered_Spar_15	599602	599658	-	1	3_pPar
iORF_167197	YPS484	SpB	0	63	ordered_Spar_15	599602	599664	-	1	7_ancest
iORF_167198	YPS484	SpB	1	147	ordered_Spar_15	599613	599759	+	1	4_divergent
iORF_167200	YPS484	SpB	1	45	ordered_Spar_15	599665	599709	-	0	3_pPar
iORF_167201	YPS484	SpB	0	93	ordered_Spar_15	599667	599759	+	0	5_SpeGroup
iORF_167075	YPS484	SpB	1	30	ordered_Spar_15	599769	599798	-	0	3_pPar
iORF_167079	YPS484	SpB	1	18	ordered_Spar_15	599799	599816	-	0	3_pPar
iORF_167080	YPS484	SpB	1	162	ordered_Spar_15	599805	599966	+	1	3_pPar
iORF_167083	YPS484	SpB	1	27	ordered_Spar_15	599830	599856	-	0	3_pPar
iORF_167085	YPS484	SpB	1	39	ordered_Spar_15	599877	599915	-	0	3_pPar
iORF_167087	YPS484	SpB	1	90	ordered_Spar_15	599947	600036	-	4	6_polymorphic
iORF_167091	YPS484	SpB	0	180	ordered_Spar_15	599963	600142	-	19	6_polymorphic
iORF_167092	YPS484	SpB	1	45	ordered_Spar_15	599977	600021	+	0	1_conserved
iORF_167095	YPS484	SpB	1	147	ordered_Spar_15	599996	600142	-	19	6_polymorphic
iORF_167096	YPS484	SpB	0	39	ordered_Spar_15	599998	600036	-	3	6_polymorphic
iORF_167107	YPS484	SpB	0	45	ordered_Spar_15	600098	600142	-	0	6_polymorphic
iORF_167108	YPS484	SpB	1	45	ordered_Spar_15	600102	600146	+	0	6_polymorphic
iORF_167112	YPS484	SpB	1	15	ordered_Spar_15	600241	600255	-	0	3_pPar
iORF_167219	YPS484	SpB	0	15	ordered_Spar_15	604856	604870	+	0	5_SpeGroup
iORF_167222	YPS484	SpB	0	27	ordered_Spar_15	604877	604903	-	2	5_SpeGroup
iORF_167223	YPS484	SpB	1	33	ordered_Spar_15	604888	604920	-	5	5_SpeGroup
iORF_167224	YPS484	SpB	0	16	ordered_Spar_15	604888	604903	-	2	5_SpeGroup
iORF_167207	YPS484	SpB	1	69	ordered_Spar_15	604981	605049	+	1	6_polymorphic
iORF_167211	YPS484	SpB	1	57	ordered_Spar_15	605018	605074	-	1	3_pPar
iORF_167212	YPS484	SpB	1	9	ordered_Spar_15	605023	605031	-	0	1_conserved
iORF_167214	YPS484	SpB	0	94	ordered_Spar_15	605031	605124	-	1	4_divergent
iORF_167216	YPS484	SpB	1	51	ordered_Spar_15	605074	605124	-	0	5_SpeGroup
iORF_167228	YPS484	SpB	1	21	ordered_Spar_15	606926	606946	-	0	3_pPar
iORF_167229	YPS484	SpB	1	15	ordered_Spar_15	606951	606965	-	0	6_polymorphic
iORF_167234	YPS484	SpB	1	39	ordered_Spar_15	606978	607016	+	1	6_polymorphic
iORF_167225	YPS484	SpB	1	12	ordered_Spar_15	607027	607038	+	0	3_pPar
iORF_167255	YPS484	SpB	0	71	ordered_Spar_15	608466	608536	+	1	5_SpeGroup
iORF_167256	YPS484	SpB	1	117	ordered_Spar_15	608466	608582	+	2	5_SpeGroup
iORF_167258	YPS484	SpB	0	9	ordered_Spar_15	608501	608509	-	0	4_divergent
iORF_167236	YPS484	SpB	1	114	ordered_Spar_15	608538	608651	-	1	6_polymorphic
iORF_167237	YPS484	SpB	0	184	ordered_Spar_15	608538	608721	-	5	5_SpeGroup
iORF_167239	YPS484	SpB	0	95	ordered_Spar_15	608557	608651	-	1	6_polymorphic
iORF_167241	YPS484	SpB	1	24	ordered_Spar_15	608569	608592	+	1	3_pPar
iORF_167242	YPS484	SpB	0	35	ordered_Spar_15	608579	608613	+	0	6_polymorphic
iORF_167243	YPS484	SpB	1	57	ordered_Spar_15	608579	608635	+	0	6_polymorphic
iORF_167245	YPS484	SpB	0	44	ordered_Spar_15	608592	608635	+	0	6_polymorphic
iORF_167246	YPS484	SpB	1	81	ordered_Spar_15	608592	608672	+	1	6_polymorphic
iORF_167250	YPS484	SpB	1	15	ordered_Spar_15	608707	608721	-	3	4_divergent
iORF_167251	YPS484	SpB	1	18	ordered_Spar_15	608744	608761	+	0	3_pPar
iORF_167269	YPS484	SpB	1	12	ordered_Spar_15	611012	611023	+	1	3_pPar
iORF_167259	YPS484	SpB	1	48	ordered_Spar_15	611101	611148	+	2	4_divergent
iORF_167260	YPS484	SpB	0	81	ordered_Spar_15	611101	611181	+	2	5_SpeGroup
iORF_167262	YPS484	SpB	0	138	ordered_Spar_15	611105	611242	-	2	5_SpeGroup
iORF_167265	YPS484	SpB	1	93	ordered_Spar_15	611150	611242	-	0	4_divergent
iORF_167266	YPS484	SpB	1	33	ordered_Spar_15	611154	611186	+	0	3_pPar
iORF_167270	YPS484	SpB	1	12	ordered_Spar_15	611192	611203	+	0	3_pPar
iORF_167279	YPS484	SpB	0	23	ordered_Spar_15	611308	611330	+	1	5_SpeGroup
iORF_167280	YPS484	SpB	1	42	ordered_Spar_15	611316	611357	-	0	5_SpeGroup
iORF_167305	YPS484	SpB	0	18	ordered_Spar_15	612273	612290	-	1	5_SpeGroup
iORF_167282	YPS484	SpB	1	18	ordered_Spar_15	612318	612335	-	0	1_conserved
iORF_167287	YPS484	SpB	0	45	ordered_Spar_15	612407	612451	-	0	5_SpeGroup
iORF_167288	YPS484	SpB	1	30	ordered_Spar_15	612422	612451	-	0	4_divergent
iORF_167290	YPS484	SpB	0	21	ordered_Spar_15	612441	612461	-	0	6_polymorphic
iORF_167291	YPS484	SpB	0	94	ordered_Spar_15	612441	612534	-	11	7_ancest
iORF_167292	YPS484	SpB	1	126	ordered_Spar_15	612441	612566	-	11	6_polymorphic
iORF_167293	YPS484	SpB	1	84	ordered_Spar_15	612451	612534	-	11	4_divergent
iORF_167294	YPS484	SpB	0	88	ordered_Spar_15	612451	612538	-	11	5_SpeGroup
iORF_167295	YPS484	SpB	1	78	ordered_Spar_15	612461	612538	-	11	4_divergent
iORF_167296	YPS484	SpB	0	60	ordered_Spar_15	612498	612557	+	11	5_SpeGroup
iORF_167297	YPS484	SpB	0	57	ordered_Spar_15	612510	612566	-	6	5_SpeGroup
iORF_167298	YPS484	SpB	1	9	ordered_Spar_15	612539	612547	+	0	6_polymorphic
iORF_167303	YPS484	SpB	0	9	ordered_Spar_15	612558	612566	-	0	6_polymorphic
iORF_167304	YPS484	SpB	0	32	ordered_Spar_15	612573	612604	+	0	5_SpeGroup
iORF_167306	YPS484	SpB	1	42	ordered_Spar_15	613578	613619	-	0	1_conserved
iORF_167307	YPS484	SpB	1	87	ordered_Spar_15	613583	613669	-	3	5_SpeGroup
iORF_167308	YPS484	SpB	0	12	ordered_Spar_15	613583	613594	-	0	4_divergent
iORF_167309	YPS484	SpB	1	72	ordered_Spar_15	613588	613659	+	3	1_conserved
iORF_167310	YPS484	SpB	1	93	ordered_Spar_15	613593	613685	+	3	3_pPar
iORF_167312	YPS484	SpB	0	60	ordered_Spar_15	613610	613669	-	3	4_divergent
iORF_167331	YPS484	SpB	1	93	ordered_Spar_15	614038	614130	+	0	5_SpeGroup
iORF_167332	YPS484	SpB	0	159	ordered_Spar_15	614038	614196	+	2	5_SpeGroup
iORF_167319	YPS484	SpB	0	24	ordered_Spar_15	614130	614153	+	1	6_polymorphic
iORF_167320	YPS484	SpB	1	24	ordered_Spar_15	614130	614153	+	2	6_polymorphic
iORF_167322	YPS484	SpB	0	39	ordered_Spar_15	614134	614172	-	2	4_divergent
iORF_167339	YPS484	SpB	0	27	ordered_Spar_15	617244	617270	+	1	4_divergent
iORF_167334	YPS484	SpB	1	27	ordered_Spar_15	617318	617344	-	0	3_pPar
iORF_167357	YPS484	SpB	0	83	ordered_Spar_15	619028	619110	+	1	6_polymorphic
iORF_167358	YPS484	SpB	1	114	ordered_Spar_15	619028	619141	+	1	6_polymorphic
iORF_167359	YPS484	SpB	0	207	ordered_Spar_15	619028	619234	+	11	5_SpeGroup
iORF_167361	YPS484	SpB	0	229	ordered_Spar_15	619028	619256	+	11	7_ancest
iORF_167392	YPS484	SpB	0	46	ordered_Spar_15	619065	619110	+	1	5_SpeGroup
iORF_167393	YPS484	SpB	0	77	ordered_Spar_15	619065	619141	+	1	6_polymorphic
iORF_167394	YPS484	SpB	1	99	ordered_Spar_15	619065	619163	+	2	5_SpeGroup
iORF_167395	YPS484	SpB	0	192	ordered_Spar_15	619065	619256	+	11	6_polymorphic
iORF_167419	YPS484	SpB	0	14	ordered_Spar_15	619084	619097	+	1	6_polymorphic
iORF_167420	YPS484	SpB	1	15	ordered_Spar_15	619084	619098	+	1	6_polymorphic
iORF_167350	YPS484	SpB	1	12	ordered_Spar_15	619138	619149	+	0	4_divergent
iORF_167353	YPS484	SpB	0	34	ordered_Spar_15	619158	619191	-	0	6_polymorphic
iORF_167354	YPS484	SpB	1	75	ordered_Spar_15	619160	619234	+	9	6_polymorphic
iORF_167355	YPS484	SpB	0	97	ordered_Spar_15	619160	619256	+	9	6_polymorphic
iORF_167356	YPS484	SpB	1	15	ordered_Spar_15	619177	619191	-	0	6_polymorphic
iORF_167364	YPS484	SpB	1	42	ordered_Spar_15	619215	619256	+	0	6_polymorphic
iORF_167365	YPS484	SpB	0	12	ordered_Spar_15	619223	619234	+	0	6_polymorphic
iORF_167366	YPS484	SpB	0	88	ordered_Spar_15	619225	619312	+	0	6_polymorphic
iORF_167367	YPS484	SpB	1	105	ordered_Spar_15	619225	619329	+	0	6_polymorphic
iORF_167368	YPS484	SpB	0	96	ordered_Spar_15	619234	619329	+	0	6_polymorphic
iORF_167371	YPS484	SpB	1	9	ordered_Spar_15	619261	619269	-	0	1_conserved
iORF_167374	YPS484	SpB	1	42	ordered_Spar_15	619298	619339	-	0	3_pPar
iORF_167386	YPS484	SpB	1	39	ordered_Spar_15	619458	619496	-	0	6_polymorphic
iORF_167426	YPS484	SpB	1	99	ordered_Spar_15	619682	619780	-	1	6_polymorphic
iORF_167428	YPS484	SpB	0	24	ordered_Spar_15	619687	619710	+	1	5_SpeGroup
iORF_167429	YPS484	SpB	0	33	ordered_Spar_15	619700	619732	+	1	6_polymorphic
iORF_167430	YPS484	SpB	1	36	ordered_Spar_15	619700	619735	+	1	6_polymorphic
iORF_167435	YPS484	SpB	0	33	ordered_Spar_15	619755	619787	+	0	5_SpeGroup
iORF_167436	YPS484	SpB	1	18	ordered_Spar_15	619810	619827	-	0	1_conserved
iORF_167437	YPS484	SpB	1	18	ordered_Spar_15	619824	619841	-	0	3_pPar
iORF_167438	YPS484	SpB	1	45	ordered_Spar_15	619828	619872	-	1	4_divergent
iORF_167439	YPS484	SpB	0	72	ordered_Spar_15	619838	619909	-	4	5_SpeGroup
iORF_167440	YPS484	SpB	0	57	ordered_Spar_15	619853	619909	-	4	7_ancest
iORF_167441	YPS484	SpB	1	12	ordered_Spar_15	619853	619864	-	1	4_divergent
iORF_167443	YPS484	SpB	0	9	ordered_Spar_15	619864	619872	-	0	5_SpeGroup
iORF_167444	YPS484	SpB	1	45	ordered_Spar_15	619865	619909	-	3	5_SpeGroup
iORF_167445	YPS484	SpB	0	41	ordered_Spar_15	619869	619909	-	3	5_SpeGroup
iORF_167519	YPS484	SpB	0	16	ordered_Spar_15	622464	622479	+	0	5_SpeGroup
iORF_167448	YPS484	SpB	1	75	ordered_Spar_15	622541	622615	+	1	4_divergent
iORF_167449	YPS484	SpB	0	89	ordered_Spar_15	622541	622629	+	2	5_SpeGroup
iORF_167452	YPS484	SpB	1	9	ordered_Spar_15	622548	622556	+	0	4_divergent
iORF_167453	YPS484	SpB	1	54	ordered_Spar_15	622551	622604	-	1	5_SpeGroup
iORF_167456	YPS484	SpB	0	15	ordered_Spar_15	622590	622604	-	1	4_divergent
iORF_167463	YPS484	SpB	1	24	ordered_Spar_15	622617	622640	+	1	3_pPar
iORF_167476	YPS484	SpB	1	51	ordered_Spar_15	622725	622775	+	0	4_divergent
iORF_167478	YPS484	SpB	0	21	ordered_Spar_15	622755	622775	+	0	5_SpeGroup
iORF_167479	YPS484	SpB	0	18	ordered_Spar_15	622772	622789	+	0	5_SpeGroup
iORF_167480	YPS484	SpB	1	24	ordered_Spar_15	622772	622795	+	0	4_divergent
iORF_167482	YPS484	SpB	0	41	ordered_Spar_15	622776	622816	-	1	6_polymorphic
iORF_167483	YPS484	SpB	0	113	ordered_Spar_15	622776	622888	-	2	6_polymorphic
iORF_167486	YPS484	SpB	1	84	ordered_Spar_15	622805	622888	-	2	5_SpeGroup
iORF_167487	YPS484	SpB	0	170	ordered_Spar_15	622805	622974	-	5	7_ancest
iORF_167488	YPS484	SpB	0	279	ordered_Spar_15	622805	623083	-	6	5_SpeGroup
iORF_167489	YPS484	SpB	1	33	ordered_Spar_15	622807	622839	+	0	3_pPar
iORF_167493	YPS484	SpB	1	18	ordered_Spar_15	622836	622853	+	0	5_SpeGroup
iORF_167494	YPS484	SpB	0	126	ordered_Spar_15	622836	622961	+	4	5_SpeGroup
iORF_167495	YPS484	SpB	1	42	ordered_Spar_15	622840	622881	+	0	4_divergent
iORF_167498	YPS484	SpB	0	84	ordered_Spar_15	622840	622923	+	4	5_SpeGroup
iORF_167499	YPS484	SpB	1	18	ordered_Spar_15	622847	622864	+	0	3_pPar
iORF_167502	YPS484	SpB	0	90	ordered_Spar_15	622885	622974	-	3	5_SpeGroup
iORF_167503	YPS484	SpB	1	84	ordered_Spar_15	622891	622974	-	3	5_SpeGroup
iORF_167504	YPS484	SpB	0	192	ordered_Spar_15	622892	623083	-	4	7_ancest
iORF_167510	YPS484	SpB	1	36	ordered_Spar_15	622926	622961	+	0	4_divergent
iORF_167512	YPS484	SpB	1	126	ordered_Spar_15	622958	623083	-	1	5_SpeGroup
iORF_167514	YPS484	SpB	1	81	ordered_Spar_15	623052	623132	-	0	3_pPar
iORF_167517	YPS484	SpB	1	18	ordered_Spar_15	623078	623095	+	0	3_pPar
iORF_167518	YPS484	SpB	1	21	ordered_Spar_15	623082	623102	+	0	4_divergent
iORF_167543	YPS484	SpB	0	33	ordered_Spar_15	624762	624794	+	0	4_divergent
iORF_167547	YPS484	SpB	1	24	ordered_Spar_15	624766	624789	-	0	1_conserved
iORF_167531	YPS484	SpB	0	27	ordered_Spar_15	624889	624915	+	0	6_polymorphic
iORF_167532	YPS484	SpB	1	51	ordered_Spar_15	624889	624939	+	0	6_polymorphic
iORF_167537	YPS484	SpB	1	30	ordered_Spar_15	624929	624958	-	0	4_divergent
iORF_167574	YPS484	SpB	1	12	ordered_Spar_15	627300	627311	+	0	3_pPar
iORF_167560	YPS484	SpB	1	36	ordered_Spar_15	627396	627431	-	0	5_SpeGroup
iORF_167561	YPS484	SpB	0	75	ordered_Spar_15	627396	627470	-	0	5_SpeGroup
iORF_167564	YPS484	SpB	1	36	ordered_Spar_15	627424	627459	-	0	1_conserved
iORF_167565	YPS484	SpB	1	84	ordered_Spar_15	627432	627515	+	0	3_pPar
iORF_167566	YPS484	SpB	0	27	ordered_Spar_15	627448	627474	+	0	4_divergent
iORF_167567	YPS484	SpB	1	36	ordered_Spar_15	627448	627483	+	0	5_SpeGroup
iORF_167568	YPS484	SpB	0	21	ordered_Spar_15	627454	627474	+	0	5_SpeGroup
iORF_167587	YPS484	SpB	1	48	ordered_Spar_15	628922	628969	-	1	3_pPar
iORF_167589	YPS484	SpB	0	21	ordered_Spar_15	628925	628945	+	1	5_SpeGroup
iORF_167583	YPS484	SpB	0	48	ordered_Spar_15	629059	629106	+	0	7_ancest
iORF_167585	YPS484	SpB	1	30	ordered_Spar_15	629101	629130	-	0	1_conserved
iORF_167605	YPS484	SpB	0	24	ordered_Spar_15	629486	629509	-	2	5_SpeGroup
iORF_167606	YPS484	SpB	1	12	ordered_Spar_15	629491	629502	-	0	3_pPar
iORF_167600	YPS484	SpB	0	63	ordered_Spar_15	629540	629602	-	0	6_polymorphic
iORF_167601	YPS484	SpB	1	60	ordered_Spar_15	629543	629602	-	0	6_polymorphic
iORF_167602	YPS484	SpB	0	73	ordered_Spar_15	629587	629659	+	3	6_polymorphic
iORF_167655	YPS484	SpB	0	112	ordered_Spar_15	634283	634394	+	1	5_SpeGroup
iORF_167656	YPS484	SpB	0	192	ordered_Spar_15	634283	634474	+	2	7_ancest
iORF_167657	YPS484	SpB	0	200	ordered_Spar_15	634283	634482	+	2	5_SpeGroup
iORF_167658	YPS484	SpB	1	285	ordered_Spar_15	634283	634567	+	2	6_polymorphic
iORF_167659	YPS484	SpB	0	50	ordered_Spar_15	634283	634332	+	1	6_polymorphic
iORF_167651	YPS484	SpB	0	84	ordered_Spar_15	634342	634425	-	1	6_polymorphic
iORF_167652	YPS484	SpB	1	216	ordered_Spar_15	634342	634557	-	1	6_polymorphic
iORF_167653	YPS484	SpB	0	48	ordered_Spar_15	634347	634394	+	0	5_SpeGroup
iORF_167654	YPS484	SpB	0	27	ordered_Spar_15	634354	634380	+	0	5_SpeGroup
iORF_167630	YPS484	SpB	1	18	ordered_Spar_15	634404	634421	+	1	4_divergent
iORF_167634	YPS484	SpB	1	18	ordered_Spar_15	634436	634453	-	0	4_divergent
iORF_167635	YPS484	SpB	0	122	ordered_Spar_15	634436	634557	-	0	5_SpeGroup
iORF_167637	YPS484	SpB	0	96	ordered_Spar_15	634462	634557	-	0	6_polymorphic
iORF_167640	YPS484	SpB	1	69	ordered_Spar_15	634514	634582	-	0	4_divergent
iORF_167642	YPS484	SpB	0	60	ordered_Spar_15	634523	634582	-	0	5_SpeGroup
iORF_167643	YPS484	SpB	0	9	ordered_Spar_15	634533	634541	+	0	5_SpeGroup
iORF_167644	YPS484	SpB	1	12	ordered_Spar_15	634533	634544	+	0	4_divergent
iORF_167646	YPS484	SpB	0	30	ordered_Spar_15	634564	634593	-	0	5_SpeGroup
iORF_167647	YPS484	SpB	0	18	ordered_Spar_15	634568	634585	+	0	5_SpeGroup
iORF_167725	YPS484	SpB	0	49	ordered_Spar_15	636996	637044	-	3	7_ancest
iORF_167683	YPS484	SpB	1	21	ordered_Spar_15	637011	637031	+	0	4_divergent
iORF_167684	YPS484	SpB	0	24	ordered_Spar_15	637011	637034	+	0	4_divergent
iORF_167687	YPS484	SpB	1	30	ordered_Spar_15	637015	637044	-	1	4_divergent
iORF_167694	YPS484	SpB	1	54	ordered_Spar_15	637376	637429	-	1	5_SpeGroup
iORF_167700	YPS484	SpB	0	43	ordered_Spar_15	637463	637505	+	0	6_polymorphic
iORF_167705	YPS484	SpB	1	30	ordered_Spar_15	637476	637505	+	0	5_SpeGroup
iORF_167706	YPS484	SpB	0	61	ordered_Spar_15	637476	637536	+	2	4_divergent
iORF_167707	YPS484	SpB	0	19	ordered_Spar_15	637487	637505	+	0	6_polymorphic
iORF_167708	YPS484	SpB	0	40	ordered_Spar_15	637487	637526	+	2	6_polymorphic
iORF_167719	YPS484	SpB	1	57	ordered_Spar_15	637603	637659	+	4	3_pPar
iORF_167722	YPS484	SpB	1	9	ordered_Spar_15	637633	637641	-	0	3_pPar
iORF_167731	YPS484	SpB	0	24	ordered_Spar_15	638850	638873	-	0	5_SpeGroup
iORF_167732	YPS484	SpB	0	42	ordered_Spar_15	638850	638891	-	0	5_SpeGroup
iORF_167740	YPS484	SpB	0	78	ordered_Spar_15	638905	638982	+	0	6_polymorphic
iORF_167741	YPS484	SpB	0	48	ordered_Spar_15	638913	638960	-	0	5_SpeGroup
iORF_167743	YPS484	SpB	0	9	ordered_Spar_15	638948	638956	-	0	5_SpeGroup
iORF_167748	YPS484	SpB	0	27	ordered_Spar_15	638988	639014	-	0	5_SpeGroup
iORF_167750	YPS484	SpB	1	108	ordered_Spar_15	638988	639095	-	4	4_divergent
iORF_167751	YPS484	SpB	0	33	ordered_Spar_15	638996	639028	+	4	4_divergent
iORF_167752	YPS484	SpB	1	96	ordered_Spar_15	638996	639091	+	4	4_divergent
iORF_167753	YPS484	SpB	0	12	ordered_Spar_15	639020	639031	-	0	5_SpeGroup
iORF_167755	YPS484	SpB	0	76	ordered_Spar_15	639020	639095	-	0	5_SpeGroup
iORF_167757	YPS484	SpB	0	135	ordered_Spar_15	639030	639164	+	2	5_SpeGroup
iORF_167760	YPS484	SpB	1	48	ordered_Spar_15	639132	639179	-	0	4_divergent
iORF_167782	YPS484	SpB	0	43	ordered_Spar_15	640088	640130	-	1	6_polymorphic
iORF_167783	YPS484	SpB	0	35	ordered_Spar_15	640096	640130	-	1	4_divergent
iORF_167784	YPS484	SpB	0	61	ordered_Spar_15	640111	640171	+	3	6_polymorphic
iORF_167785	YPS484	SpB	1	75	ordered_Spar_15	640111	640185	+	4	6_polymorphic
iORF_167830	YPS484	SpB	0	90	ordered_Spar_15	642119	642208	+	0	5_SpeGroup
iORF_167796	YPS484	SpB	1	75	ordered_Spar_15	642134	642208	+	0	4_divergent
iORF_167787	YPS484	SpB	0	160	ordered_Spar_15	642212	642371	-	1	5_SpeGroup
iORF_167788	YPS484	SpB	1	12	ordered_Spar_15	642241	642252	-	0	1_conserved
iORF_167790	YPS484	SpB	1	111	ordered_Spar_15	642245	642355	+	0	4_divergent
iORF_167791	YPS484	SpB	0	133	ordered_Spar_15	642245	642377	+	1	5_SpeGroup
iORF_167793	YPS484	SpB	1	42	ordered_Spar_15	642330	642371	-	1	4_divergent
iORF_167794	YPS484	SpB	0	105	ordered_Spar_15	642352	642456	-	1	5_SpeGroup
iORF_167810	YPS484	SpB	0	30	ordered_Spar_15	642491	642520	-	0	5_SpeGroup
iORF_167811	YPS484	SpB	1	51	ordered_Spar_15	642491	642541	-	0	4_divergent
iORF_167812	YPS484	SpB	1	18	ordered_Spar_15	642519	642536	+	0	1_conserved
iORF_167813	YPS484	SpB	0	21	ordered_Spar_15	642553	642573	+	0	5_SpeGroup
iORF_167820	YPS484	SpB	1	30	ordered_Spar_15	642595	642624	-	3	3_pPar
iORF_167822	YPS484	SpB	1	51	ordered_Spar_15	642599	642649	+	3	6_polymorphic
iORF_167826	YPS484	SpB	1	39	ordered_Spar_15	642655	642693	+	0	3_pPar
iORF_167827	YPS484	SpB	1	99	ordered_Spar_15	642690	642788	-	0	4_divergent
iORF_167828	YPS484	SpB	0	39	ordered_Spar_15	642750	642788	-	0	5_SpeGroup
iORF_167881	YPS484	SpB	0	24	ordered_Spar_15	647297	647320	-	0	5_SpeGroup
iORF_167883	YPS484	SpB	0	24	ordered_Spar_15	647306	647329	-	0	6_polymorphic
iORF_167884	YPS484	SpB	1	15	ordered_Spar_15	647306	647320	-	0	6_polymorphic
iORF_167834	YPS484	SpB	1	81	ordered_Spar_15	647395	647475	+	1	3_pPar
iORF_167838	YPS484	SpB	1	81	ordered_Spar_15	647420	647500	+	2	4_divergent
iORF_167839	YPS484	SpB	0	103	ordered_Spar_15	647420	647522	+	7	5_SpeGroup
iORF_167840	YPS484	SpB	0	27	ordered_Spar_15	647472	647498	-	1	5_SpeGroup
iORF_167842	YPS484	SpB	1	15	ordered_Spar_15	647497	647511	+	0	4_divergent
iORF_167845	YPS484	SpB	1	18	ordered_Spar_15	647503	647520	-	0	5_SpeGroup
iORF_167848	YPS484	SpB	1	18	ordered_Spar_15	647546	647563	+	1	4_divergent
iORF_167873	YPS484	SpB	1	18	ordered_Spar_15	647819	647836	+	3	3_pPar
iORF_167966	YPS484	SpB	1	69	ordered_Spar_15	650335	650403	+	0	1_conserved
iORF_167904	YPS484	SpB	1	51	ordered_Spar_15	650403	650453	+	0	3_pPar
iORF_167908	YPS484	SpB	1	24	ordered_Spar_15	650408	650431	+	0	1_conserved
iORF_167934	YPS484	SpB	1	36	ordered_Spar_15	650446	650481	+	5	4_divergent
iORF_167935	YPS484	SpB	0	71	ordered_Spar_15	650446	650516	+	7	5_SpeGroup
iORF_167936	YPS484	SpB	0	64	ordered_Spar_15	650453	650516	+	7	6_polymorphic
iORF_167937	YPS484	SpB	0	113	ordered_Spar_15	650453	650565	+	7	5_SpeGroup
iORF_167939	YPS484	SpB	1	159	ordered_Spar_15	650453	650611	+	7	5_SpeGroup
iORF_167940	YPS484	SpB	0	12	ordered_Spar_15	650490	650501	+	0	6_polymorphic
iORF_167941	YPS484	SpB	1	27	ordered_Spar_15	650490	650516	+	2	6_polymorphic
iORF_167942	YPS484	SpB	0	76	ordered_Spar_15	650490	650565	+	2	5_SpeGroup
iORF_167945	YPS484	SpB	0	66	ordered_Spar_15	650546	650611	+	0	6_polymorphic
iORF_167946	YPS484	SpB	0	80	ordered_Spar_15	650546	650625	+	0	6_polymorphic
iORF_167947	YPS484	SpB	0	56	ordered_Spar_15	650595	650650	-	1	5_SpeGroup
iORF_167948	YPS484	SpB	1	57	ordered_Spar_15	650595	650651	-	2	5_SpeGroup
iORF_167950	YPS484	SpB	0	15	ordered_Spar_15	650597	650611	+	0	6_polymorphic
iORF_167952	YPS484	SpB	0	59	ordered_Spar_15	650613	650671	+	2	5_SpeGroup
iORF_167953	YPS484	SpB	1	87	ordered_Spar_15	650613	650699	+	2	4_divergent
iORF_167954	YPS484	SpB	0	53	ordered_Spar_15	650625	650677	+	2	5_SpeGroup
iORF_167955	YPS484	SpB	1	9	ordered_Spar_15	650663	650671	+	0	5_SpeGroup
iORF_167956	YPS484	SpB	0	10	ordered_Spar_15	650663	650672	+	0	5_SpeGroup
iORF_167957	YPS484	SpB	0	27	ordered_Spar_15	650680	650706	+	0	6_polymorphic
iORF_167958	YPS484	SpB	1	45	ordered_Spar_15	650696	650740	+	0	1_conserved
iORF_167967	YPS484	SpB	1	159	ordered_Spar_15	650885	651043	-	7	3_pPar
iORF_167969	YPS484	SpB	0	39	ordered_Spar_15	650937	650975	-	0	4_divergent
iORF_167970	YPS484	SpB	1	168	ordered_Spar_15	650937	651104	-	8	4_divergent
iORF_167973	YPS484	SpB	1	27	ordered_Spar_15	651043	651069	-	2	4_divergent
iORF_167974	YPS484	SpB	0	62	ordered_Spar_15	651043	651104	-	3	5_SpeGroup
iORF_167977	YPS484	SpB	0	36	ordered_Spar_15	651073	651108	-	0	5_SpeGroup
iORF_167978	YPS484	SpB	1	147	ordered_Spar_15	651073	651219	-	2	4_divergent
iORF_167979	YPS484	SpB	1	198	ordered_Spar_15	651085	651282	+	3	6_polymorphic
iORF_167980	YPS484	SpB	0	232	ordered_Spar_15	651085	651316	+	3	6_polymorphic
iORF_167981	YPS484	SpB	0	99	ordered_Spar_15	651085	651183	+	1	6_polymorphic
iORF_167982	YPS484	SpB	0	116	ordered_Spar_15	651085	651200	+	1	5_SpeGroup
iORF_167985	YPS484	SpB	0	77	ordered_Spar_15	651107	651183	+	1	5_SpeGroup
iORF_167986	YPS484	SpB	1	120	ordered_Spar_15	651107	651226	+	2	6_polymorphic
iORF_167987	YPS484	SpB	0	139	ordered_Spar_15	651122	651260	-	2	6_polymorphic
iORF_167988	YPS484	SpB	0	81	ordered_Spar_15	651180	651260	-	1	5_SpeGroup
iORF_167989	YPS484	SpB	0	60	ordered_Spar_15	651213	651272	+	2	5_SpeGroup
iORF_167990	YPS484	SpB	0	70	ordered_Spar_15	651213	651282	+	2	6_polymorphic
iORF_167991	YPS484	SpB	1	144	ordered_Spar_15	651213	651356	+	2	6_polymorphic
iORF_167992	YPS484	SpB	1	45	ordered_Spar_15	651216	651260	-	1	6_polymorphic
iORF_167994	YPS484	SpB	0	12	ordered_Spar_15	651223	651234	-	0	5_SpeGroup
iORF_167885	YPS484	SpB	0	84	ordered_Spar_15	651233	651316	+	1	5_SpeGroup
iORF_167888	YPS484	SpB	0	111	ordered_Spar_15	651246	651356	+	1	6_polymorphic
iORF_167889	YPS484	SpB	0	9	ordered_Spar_15	651264	651272	+	1	5_SpeGroup
iORF_167890	YPS484	SpB	1	63	ordered_Spar_15	651275	651337	-	0	3_pPar
iORF_167891	YPS484	SpB	0	21	ordered_Spar_15	651336	651356	+	0	5_SpeGroup
iORF_167895	YPS484	SpB	0	266	ordered_Spar_15	651374	651639	+	5	5_SpeGroup
iORF_167896	YPS484	SpB	1	270	ordered_Spar_15	651374	651643	+	5	5_SpeGroup
iORF_167897	YPS484	SpB	0	264	ordered_Spar_15	651376	651639	+	4	5_SpeGroup
iORF_167898	YPS484	SpB	1	66	ordered_Spar_15	651412	651477	+	1	4_divergent
iORF_167899	YPS484	SpB	0	24	ordered_Spar_15	651448	651471	-	1	5_SpeGroup
iORF_167900	YPS484	SpB	1	234	ordered_Spar_15	651448	651681	-	4	6_polymorphic
iORF_167907	YPS484	SpB	1	315	ordered_Spar_15	651525	651839	+	4	5_SpeGroup
iORF_167909	YPS484	SpB	0	24	ordered_Spar_15	651561	651584	-	1	5_SpeGroup
iORF_167910	YPS484	SpB	0	42	ordered_Spar_15	651571	651612	+	2	4_divergent
iORF_167913	YPS484	SpB	0	81	ordered_Spar_15	651601	651681	-	1	6_polymorphic
iORF_167914	YPS484	SpB	0	50	ordered_Spar_15	651632	651681	-	1	5_SpeGroup
iORF_167915	YPS484	SpB	0	46	ordered_Spar_15	651636	651681	-	0	5_SpeGroup
iORF_167916	YPS484	SpB	0	91	ordered_Spar_15	651643	651733	+	0	5_SpeGroup
iORF_167917	YPS484	SpB	1	153	ordered_Spar_15	651643	651795	+	0	4_divergent
iORF_167918	YPS484	SpB	0	138	ordered_Spar_15	651658	651795	+	0	5_SpeGroup
iORF_167920	YPS484	SpB	1	66	ordered_Spar_15	651668	651733	+	0	4_divergent
iORF_167922	YPS484	SpB	0	96	ordered_Spar_15	651684	651779	-	0	5_SpeGroup
iORF_167924	YPS484	SpB	0	150	ordered_Spar_15	651690	651839	+	1	4_divergent
iORF_167928	YPS484	SpB	1	48	ordered_Spar_15	651730	651777	-	0	4_divergent
iORF_167929	YPS484	SpB	1	60	ordered_Spar_15	651740	651799	+	0	3_pPar
iORF_167930	YPS484	SpB	1	81	ordered_Spar_15	651800	651880	+	1	3_pPar
iORF_167933	YPS484	SpB	1	18	ordered_Spar_15	651846	651863	+	0	3_pPar
iORF_168051	YPS484	SpB	0	11	ordered_Spar_15	652611	652621	-	1	5_SpeGroup
iORF_168052	YPS484	SpB	0	98	ordered_Spar_15	652611	652708	-	4	5_SpeGroup
iORF_168063	YPS484	SpB	0	88	ordered_Spar_15	652621	652708	-	3	5_SpeGroup
iORF_168131	YPS484	SpB	1	69	ordered_Spar_15	652890	652958	+	4	6_polymorphic
iORF_168143	YPS484	SpB	1	27	ordered_Spar_15	653003	653029	-	0	3_pPar
iORF_168152	YPS484	SpB	0	192	ordered_Spar_15	653028	653219	+	3	5_SpeGroup
iORF_168164	YPS484	SpB	1	15	ordered_Spar_15	653182	653196	+	0	3_pPar
iORF_168168	YPS484	SpB	1	18	ordered_Spar_15	653199	653216	-	0	3_pPar
iORF_168172	YPS484	SpB	1	102	ordered_Spar_15	653221	653322	-	5	5_SpeGroup
iORF_168174	YPS484	SpB	0	110	ordered_Spar_15	653237	653346	-	5	5_SpeGroup
iORF_168175	YPS484	SpB	1	9	ordered_Spar_15	653239	653247	+	1	3_pPar
iORF_168177	YPS484	SpB	1	42	ordered_Spar_15	653259	653300	-	1	5_SpeGroup
iORF_168000	YPS484	SpB	0	99	ordered_Spar_15	653430	653528	-	2	5_SpeGroup
iORF_168001	YPS484	SpB	0	33	ordered_Spar_15	653452	653484	-	0	4_divergent
iORF_168004	YPS484	SpB	1	48	ordered_Spar_15	653481	653528	-	2	6_polymorphic
iORF_168010	YPS484	SpB	1	45	ordered_Spar_15	653519	653563	+	5	4_divergent
iORF_168012	YPS484	SpB	1	12	ordered_Spar_15	653522	653533	-	0	3_pPar
iORF_168015	YPS484	SpB	0	32	ordered_Spar_15	653532	653563	+	5	5_SpeGroup
iORF_168070	YPS484	SpB	1	90	ordered_Spar_15	654074	654163	-	4	5_SpeGroup
iORF_168071	YPS484	SpB	0	122	ordered_Spar_15	654074	654195	-	6	5_SpeGroup
iORF_168073	YPS484	SpB	0	45	ordered_Spar_15	654112	654156	+	4	7_ancest
iORF_168075	YPS484	SpB	0	69	ordered_Spar_15	654112	654180	+	4	5_SpeGroup
iORF_168076	YPS484	SpB	1	30	ordered_Spar_15	654116	654145	+	0	3_pPar
iORF_168079	YPS484	SpB	0	45	ordered_Spar_15	654119	654163	-	4	5_SpeGroup
iORF_168080	YPS484	SpB	1	69	ordered_Spar_15	654127	654195	-	6	4_divergent
iORF_168083	YPS484	SpB	0	36	ordered_Spar_15	654160	654195	-	2	7_ancest
iORF_168085	YPS484	SpB	0	75	ordered_Spar_15	654192	654266	-	2	6_polymorphic
iORF_168086	YPS484	SpB	1	24	ordered_Spar_15	654213	654236	+	0	3_pPar
iORF_168088	YPS484	SpB	0	9	ordered_Spar_15	654223	654231	+	0	5_SpeGroup
iORF_168196	YPS484	SpB	0	95	ordered_Spar_15	655261	655355	-	3	6_polymorphic
iORF_168188	YPS484	SpB	0	81	ordered_Spar_15	655275	655355	-	3	6_polymorphic
iORF_168219	YPS484	SpB	0	49	ordered_Spar_15	655307	655355	-	0	5_SpeGroup
iORF_168226	YPS484	SpB	0	15	ordered_Spar_15	655314	655328	+	0	5_SpeGroup
iORF_168239	YPS484	SpB	0	64	ordered_Spar_15	655325	655388	+	2	5_SpeGroup
iORF_168190	YPS484	SpB	0	15	ordered_Spar_15	655485	655499	+	0	5_SpeGroup
iORF_168193	YPS484	SpB	1	30	ordered_Spar_15	655521	655550	+	0	4_divergent
iORF_168195	YPS484	SpB	0	24	ordered_Spar_15	655547	655570	+	0	6_polymorphic
iORF_168204	YPS484	SpB	1	9	ordered_Spar_15	655596	655604	-	0	3_pPar
iORF_168206	YPS484	SpB	0	15	ordered_Spar_15	655605	655619	-	0	5_SpeGroup
iORF_168209	YPS484	SpB	1	81	ordered_Spar_15	655618	655698	+	3	3_pPar
iORF_168217	YPS484	SpB	0	72	ordered_Spar_15	655714	655785	-	4	4_divergent
iORF_168218	YPS484	SpB	0	15	ordered_Spar_15	655716	655730	+	0	4_divergent
iORF_168221	YPS484	SpB	0	21	ordered_Spar_15	655782	655802	-	0	5_SpeGroup
iORF_168223	YPS484	SpB	0	15	ordered_Spar_15	655791	655805	+	0	5_SpeGroup
iORF_168225	YPS484	SpB	1	54	ordered_Spar_15	655795	655848	+	1	3_pPar
iORF_168227	YPS484	SpB	1	60	ordered_Spar_15	655799	655858	-	1	3_pPar
iORF_168231	YPS484	SpB	1	24	ordered_Spar_15	655845	655868	+	1	4_divergent
iORF_168232	YPS484	SpB	0	27	ordered_Spar_15	655845	655871	+	1	5_SpeGroup
iORF_168236	YPS484	SpB	1	15	ordered_Spar_15	655878	655892	-	0	4_divergent
iORF_168237	YPS484	SpB	0	51	ordered_Spar_15	655878	655928	-	0	5_SpeGroup
iORF_168238	YPS484	SpB	0	78	ordered_Spar_15	655882	655959	+	0	5_SpeGroup
iORF_168243	YPS484	SpB	1	24	ordered_Spar_15	655905	655928	-	0	4_divergent
iORF_168303	YPS484	SpB	1	18	ordered_Spar_15	657894	657911	+	0	6_polymorphic
iORF_168313	YPS484	SpB	1	72	ordered_Spar_15	657927	657998	+	0	3_pPar
iORF_168284	YPS484	SpB	0	21	ordered_Spar_15	658011	658031	+	0	5_SpeGroup
iORF_168299	YPS484	SpB	0	120	ordered_Spar_15	658028	658147	+	0	5_SpeGroup
iORF_168300	YPS484	SpB	0	186	ordered_Spar_15	658028	658213	+	0	5_SpeGroup
iORF_168305	YPS484	SpB	0	27	ordered_Spar_15	658057	658083	-	0	5_SpeGroup
iORF_168308	YPS484	SpB	1	66	ordered_Spar_15	658163	658228	-	0	3_pPar
iORF_168309	YPS484	SpB	1	12	ordered_Spar_15	658182	658193	-	0	1_conserved
iORF_168359	YPS484	SpB	1	12	ordered_Spar_15	658849	658860	+	0	3_pPar
iORF_168360	YPS484	SpB	1	27	ordered_Spar_15	658853	658879	+	1	5_SpeGroup
iORF_168246	YPS484	SpB	0	17	ordered_Spar_15	658857	658873	-	1	4_divergent
iORF_168294	YPS484	SpB	1	27	ordered_Spar_15	659288	659314	+	0	5_SpeGroup
iORF_168295	YPS484	SpB	0	15	ordered_Spar_15	659307	659321	-	0	5_SpeGroup
iORF_168297	YPS484	SpB	1	15	ordered_Spar_15	659343	659357	-	0	1_conserved
iORF_168376	YPS484	SpB	1	21	ordered_Spar_15	660563	660583	-	0	3_pPar
iORF_168399	YPS484	SpB	1	63	ordered_Spar_15	660566	660628	+	0	6_polymorphic
iORF_168365	YPS484	SpB	1	60	ordered_Spar_15	660573	660632	+	0	3_pPar
iORF_168413	YPS484	SpB	1	15	ordered_Spar_15	660634	660648	-	0	1_conserved
iORF_168422	YPS484	SpB	1	15	ordered_Spar_15	660647	660661	+	0	4_divergent
iORF_168378	YPS484	SpB	0	107	ordered_Spar_15	660891	660997	+	17	5_SpeGroup
iORF_168380	YPS484	SpB	0	99	ordered_Spar_15	660899	660997	+	16	6_polymorphic
iORF_168381	YPS484	SpB	0	260	ordered_Spar_15	660899	661158	+	25	6_polymorphic
iORF_168382	YPS484	SpB	0	277	ordered_Spar_15	660899	661175	+	25	6_polymorphic
iORF_168383	YPS484	SpB	0	44	ordered_Spar_15	660905	660948	-	1	6_polymorphic
iORF_168386	YPS484	SpB	0	68	ordered_Spar_15	660930	660997	+	1	6_polymorphic
iORF_168388	YPS484	SpB	0	24	ordered_Spar_15	660978	661001	-	0	5_SpeGroup
iORF_168389	YPS484	SpB	0	63	ordered_Spar_15	660978	661040	-	1	5_SpeGroup
iORF_168396	YPS484	SpB	0	138	ordered_Spar_15	661078	661215	-	1	5_SpeGroup
iORF_168397	YPS484	SpB	1	81	ordered_Spar_15	661135	661215	-	1	5_SpeGroup
iORF_168398	YPS484	SpB	0	55	ordered_Spar_15	661161	661215	-	0	5_SpeGroup
iORF_168400	YPS484	SpB	0	145	ordered_Spar_15	661197	661341	+	4	6_polymorphic
iORF_168401	YPS484	SpB	1	171	ordered_Spar_15	661197	661367	+	4	6_polymorphic
iORF_168403	YPS484	SpB	1	9	ordered_Spar_15	661212	661220	-	0	3_pPar
iORF_168404	YPS484	SpB	0	45	ordered_Spar_15	661219	661263	+	0	5_SpeGroup
iORF_168405	YPS484	SpB	0	63	ordered_Spar_15	661219	661281	+	0	5_SpeGroup
iORF_168406	YPS484	SpB	0	115	ordered_Spar_15	661219	661333	+	3	6_polymorphic
iORF_168407	YPS484	SpB	1	123	ordered_Spar_15	661219	661341	+	4	6_polymorphic
iORF_168409	YPS484	SpB	0	42	ordered_Spar_15	661250	661291	-	0	6_polymorphic
iORF_168415	YPS484	SpB	0	57	ordered_Spar_15	661311	661367	+	4	6_polymorphic
iORF_168417	YPS484	SpB	1	45	ordered_Spar_15	661343	661387	+	0	5_SpeGroup
iORF_168418	YPS484	SpB	0	57	ordered_Spar_15	661343	661399	+	1	7_ancest
iORF_168419	YPS484	SpB	0	77	ordered_Spar_15	661343	661419	+	1	5_SpeGroup
iORF_168420	YPS484	SpB	0	84	ordered_Spar_15	661364	661447	-	1	5_SpeGroup
iORF_168426	YPS484	SpB	1	9	ordered_Spar_15	661396	661404	-	1	3_pPar
iORF_168428	YPS484	SpB	0	15	ordered_Spar_15	661405	661419	+	0	5_SpeGroup
iORF_168480	YPS484	SpB	1	24	ordered_Spar_15	662168	662191	-	0	1_conserved
iORF_168499	YPS484	SpB	0	54	ordered_Spar_15	662205	662258	+	6	5_SpeGroup
iORF_168431	YPS484	SpB	1	120	ordered_Spar_15	662226	662345	-	6	4_divergent
iORF_168433	YPS484	SpB	0	232	ordered_Spar_15	662226	662457	-	11	5_SpeGroup
iORF_168435	YPS484	SpB	1	126	ordered_Spar_15	662255	662380	-	2	5_SpeGroup
iORF_168438	YPS484	SpB	0	108	ordered_Spar_15	662277	662384	+	2	4_divergent
iORF_168439	YPS484	SpB	1	150	ordered_Spar_15	662277	662426	+	4	5_SpeGroup
iORF_168441	YPS484	SpB	1	84	ordered_Spar_15	662284	662367	+	2	3_pPar
iORF_168447	YPS484	SpB	0	54	ordered_Spar_15	662389	662442	+	3	5_SpeGroup
iORF_168448	YPS484	SpB	1	93	ordered_Spar_15	662389	662481	+	14	5_SpeGroup
iORF_168449	YPS484	SpB	0	201	ordered_Spar_15	662389	662589	+	14	7_ancest
iORF_168450	YPS484	SpB	0	236	ordered_Spar_15	662389	662624	+	33	7_ancest
iORF_168452	YPS484	SpB	1	60	ordered_Spar_15	662398	662457	-	2	4_divergent
iORF_168455	YPS484	SpB	1	12	ordered_Spar_15	662423	662434	+	0	4_divergent
iORF_168456	YPS484	SpB	0	54	ordered_Spar_15	662423	662476	+	2	5_SpeGroup
iORF_168458	YPS484	SpB	0	33	ordered_Spar_15	662439	662471	+	2	5_SpeGroup
iORF_168463	YPS484	SpB	0	104	ordered_Spar_15	662486	662589	+	0	5_SpeGroup
iORF_168464	YPS484	SpB	1	120	ordered_Spar_15	662486	662605	+	0	4_divergent
iORF_168465	YPS484	SpB	1	51	ordered_Spar_15	662491	662541	-	0	4_divergent
iORF_168466	YPS484	SpB	0	18	ordered_Spar_15	662493	662510	+	0	5_SpeGroup
iORF_168468	YPS484	SpB	1	75	ordered_Spar_15	662493	662567	+	0	5_SpeGroup
iORF_168469	YPS484	SpB	0	113	ordered_Spar_15	662493	662605	+	0	5_SpeGroup
iORF_168470	YPS484	SpB	0	15	ordered_Spar_15	662507	662521	-	0	6_polymorphic
iORF_168472	YPS484	SpB	1	39	ordered_Spar_15	662571	662609	+	0	3_pPar
iORF_168481	YPS484	SpB	1	174	ordered_Spar_15	662655	662828	+	1	3_pPar
iORF_168483	YPS484	SpB	0	81	ordered_Spar_15	662717	662797	-	1	5_SpeGroup
iORF_168484	YPS484	SpB	0	15	ordered_Spar_15	662722	662736	+	0	6_polymorphic
iORF_168486	YPS484	SpB	1	48	ordered_Spar_15	662791	662838	+	0	4_divergent
iORF_168488	YPS484	SpB	0	81	ordered_Spar_15	662791	662871	+	0	5_SpeGroup
iORF_168512	YPS484	SpB	0	92	ordered_Spar_15	663541	663632	+	1	5_SpeGroup
iORF_168521	YPS484	SpB	1	9	ordered_Spar_15	663580	663588	-	0	1_conserved
iORF_168523	YPS484	SpB	1	9	ordered_Spar_15	663589	663597	-	0	4_divergent
iORF_168510	YPS484	SpB	1	18	ordered_Spar_15	663697	663714	-	0	3_pPar
iORF_168515	YPS484	SpB	1	66	ordered_Spar_15	663751	663816	-	2	3_pPar
iORF_168516	YPS484	SpB	1	72	ordered_Spar_15	663762	663833	-	2	3_pPar
iORF_168520	YPS484	SpB	0	54	ordered_Spar_15	663908	663961	-	1	6_polymorphic
iORF_168543	YPS484	SpB	0	55	ordered_Spar_15	665326	665380	-	1	4_divergent
iORF_168538	YPS484	SpB	1	30	ordered_Spar_15	665351	665380	-	1	5_SpeGroup
iORF_168541	YPS484	SpB	1	69	ordered_Spar_15	665357	665425	+	1	4_divergent
iORF_168542	YPS484	SpB	0	26	ordered_Spar_15	665357	665382	+	1	5_SpeGroup
iORF_168546	YPS484	SpB	1	57	ordered_Spar_15	665396	665452	-	0	5_SpeGroup
iORF_168547	YPS484	SpB	0	137	ordered_Spar_15	665396	665532	-	5	5_SpeGroup
iORF_168548	YPS484	SpB	0	231	ordered_Spar_15	665396	665626	-	5	5_SpeGroup
iORF_168549	YPS484	SpB	1	75	ordered_Spar_15	665400	665474	-	1	5_SpeGroup
iORF_168551	YPS484	SpB	1	39	ordered_Spar_15	665410	665448	-	0	3_pPar
iORF_168524	YPS484	SpB	0	63	ordered_Spar_15	665455	665517	-	5	6_polymorphic
iORF_168525	YPS484	SpB	1	78	ordered_Spar_15	665455	665532	-	5	6_polymorphic
iORF_168526	YPS484	SpB	0	178	ordered_Spar_15	665462	665639	+	4	5_SpeGroup
iORF_168527	YPS484	SpB	1	189	ordered_Spar_15	665462	665650	+	4	4_divergent
iORF_168528	YPS484	SpB	1	12	ordered_Spar_15	665481	665492	-	0	1_conserved
iORF_168531	YPS484	SpB	1	33	ordered_Spar_15	665493	665525	+	4	4_divergent
iORF_168533	YPS484	SpB	1	105	ordered_Spar_15	665522	665626	-	0	4_divergent
iORF_168534	YPS484	SpB	0	145	ordered_Spar_15	665522	665666	-	0	5_SpeGroup
iORF_168537	YPS484	SpB	1	81	ordered_Spar_15	665586	665666	-	0	4_divergent
iORF_168539	YPS484	SpB	0	15	ordered_Spar_15	665636	665650	+	0	4_divergent
iORF_168544	YPS484	SpB	0	18	ordered_Spar_15	665717	665734	+	0	5_SpeGroup
iORF_168545	YPS484	SpB	1	24	ordered_Spar_15	665717	665740	+	0	4_divergent
iORF_168580	YPS484	SpB	1	15	ordered_Spar_15	669228	669242	+	0	4_divergent
iORF_168581	YPS484	SpB	0	21	ordered_Spar_15	669228	669248	+	0	4_divergent
iORF_168554	YPS484	SpB	1	66	ordered_Spar_15	669357	669422	-	0	3_pPar
iORF_168556	YPS484	SpB	1	33	ordered_Spar_15	669363	669395	+	0	3_pPar
iORF_168558	YPS484	SpB	0	133	ordered_Spar_15	669379	669511	+	16	7_ancest
iORF_168559	YPS484	SpB	1	141	ordered_Spar_15	669379	669519	+	16	5_SpeGroup
iORF_168560	YPS484	SpB	0	152	ordered_Spar_15	669379	669530	+	16	5_SpeGroup
iORF_168561	YPS484	SpB	1	15	ordered_Spar_15	669419	669433	-	0	3_pPar
iORF_168566	YPS484	SpB	0	118	ordered_Spar_15	669430	669547	-	16	7_ancest
iORF_168569	YPS484	SpB	1	90	ordered_Spar_15	669458	669547	-	9	5_SpeGroup
iORF_168572	YPS484	SpB	0	83	ordered_Spar_15	669465	669547	-	4	5_SpeGroup
iORF_168573	YPS484	SpB	1	45	ordered_Spar_15	669467	669511	+	4	5_SpeGroup
iORF_168574	YPS484	SpB	0	53	ordered_Spar_15	669467	669519	+	4	4_divergent
iORF_168575	YPS484	SpB	0	64	ordered_Spar_15	669467	669530	+	4	7_ancest
iORF_168582	YPS484	SpB	1	45	ordered_Spar_15	669550	669594	-	0	3_pPar
iORF_168583	YPS484	SpB	1	30	ordered_Spar_15	669570	669599	-	0	4_divergent
iORF_168585	YPS484	SpB	1	39	ordered_Spar_15	669588	669626	+	0	1_conserved
iORF_168609	YPS484	SpB	0	18	ordered_Spar_15	670003	670020	+	0	5_SpeGroup
iORF_168617	YPS484	SpB	0	54	ordered_Spar_15	670003	670056	+	1	5_SpeGroup
iORF_168636	YPS484	SpB	1	15	ordered_Spar_15	670006	670020	+	0	4_divergent
iORF_168656	YPS484	SpB	0	57	ordered_Spar_15	670009	670065	-	1	5_SpeGroup
iORF_168623	YPS484	SpB	1	30	ordered_Spar_15	670031	670060	+	1	3_pPar
iORF_168654	YPS484	SpB	1	45	ordered_Spar_15	670082	670126	-	0	5_SpeGroup
iORF_168657	YPS484	SpB	0	39	ordered_Spar_15	670088	670126	-	0	4_divergent
iORF_168598	YPS484	SpB	0	42	ordered_Spar_15	670108	670149	+	0	5_SpeGroup
iORF_168600	YPS484	SpB	1	189	ordered_Spar_15	670130	670318	+	4	5_SpeGroup
iORF_168601	YPS484	SpB	1	144	ordered_Spar_15	670138	670281	-	4	5_SpeGroup
iORF_168604	YPS484	SpB	1	72	ordered_Spar_15	670152	670223	+	1	4_divergent
iORF_168606	YPS484	SpB	0	33	ordered_Spar_15	670194	670226	-	0	5_SpeGroup
iORF_168607	YPS484	SpB	1	27	ordered_Spar_15	670200	670226	-	0	4_divergent
iORF_168621	YPS484	SpB	1	15	ordered_Spar_15	670300	670314	-	0	3_pPar
iORF_168631	YPS484	SpB	1	75	ordered_Spar_15	670427	670501	-	0	5_SpeGroup
iORF_168633	YPS484	SpB	0	109	ordered_Spar_15	670467	670575	-	3	5_SpeGroup
iORF_168634	YPS484	SpB	1	84	ordered_Spar_15	670487	670570	+	3	5_SpeGroup
iORF_168635	YPS484	SpB	0	92	ordered_Spar_15	670487	670578	+	3	5_SpeGroup
iORF_168637	YPS484	SpB	1	39	ordered_Spar_15	670537	670575	-	1	4_divergent
iORF_168640	YPS484	SpB	1	51	ordered_Spar_15	670575	670625	-	0	3_pPar
iORF_168644	YPS484	SpB	1	54	ordered_Spar_15	670625	670678	-	1	3_pPar
iORF_168646	YPS484	SpB	1	33	ordered_Spar_15	670649	670681	+	5	3_pPar
iORF_168649	YPS484	SpB	1	15	ordered_Spar_15	670683	670697	-	0	3_pPar
iORF_168651	YPS484	SpB	1	75	ordered_Spar_15	670694	670768	-	1	4_divergent
iORF_168653	YPS484	SpB	0	66	ordered_Spar_15	670703	670768	-	0	5_SpeGroup
iORF_168683	YPS484	SpB	0	68	ordered_Spar_15	672166	672233	+	2	5_SpeGroup
iORF_168684	YPS484	SpB	1	15	ordered_Spar_15	672166	672180	+	1	5_SpeGroup
iORF_168686	YPS484	SpB	0	48	ordered_Spar_15	672166	672213	+	1	5_SpeGroup
iORF_168690	YPS484	SpB	1	51	ordered_Spar_15	672202	672252	-	1	3_pPar
iORF_168691	YPS484	SpB	1	33	ordered_Spar_15	672206	672238	-	1	3_pPar
iORF_168661	YPS484	SpB	1	45	ordered_Spar_15	672255	672299	-	1	3_pPar
iORF_168663	YPS484	SpB	1	69	ordered_Spar_15	672257	672325	+	2	4_divergent
iORF_168664	YPS484	SpB	1	36	ordered_Spar_15	672268	672303	+	0	3_pPar
iORF_168665	YPS484	SpB	0	66	ordered_Spar_15	672277	672342	-	1	5_SpeGroup
iORF_168668	YPS484	SpB	0	21	ordered_Spar_15	672308	672328	+	1	5_SpeGroup
iORF_168671	YPS484	SpB	1	96	ordered_Spar_15	672312	672407	+	1	4_divergent
iORF_168674	YPS484	SpB	1	15	ordered_Spar_15	672325	672339	+	0	3_pPar
iORF_168675	YPS484	SpB	1	24	ordered_Spar_15	672400	672423	-	0	3_pPar
iORF_168676	YPS484	SpB	1	162	ordered_Spar_15	672404	672565	-	0	3_pPar
iORF_168677	YPS484	SpB	0	15	ordered_Spar_15	672416	672430	+	0	4_divergent
iORF_168678	YPS484	SpB	1	9	ordered_Spar_15	672422	672430	+	0	5_SpeGroup
iORF_168680	YPS484	SpB	1	51	ordered_Spar_15	672427	672477	+	0	3_pPar
iORF_168681	YPS484	SpB	0	87	ordered_Spar_15	672470	672556	+	0	7_ancest
iORF_168682	YPS484	SpB	1	18	ordered_Spar_15	672492	672509	-	0	3_pPar
iORF_168801	YPS484	SpB	1	12	ordered_Spar_15	678085	678096	+	0	1_conserved
iORF_168829	YPS484	SpB	0	84	ordered_Spar_15	678381	678464	-	3	4_divergent
iORF_168696	YPS484	SpB	0	12	ordered_Spar_15	678415	678426	-	0	6_polymorphic
iORF_168699	YPS484	SpB	0	170	ordered_Spar_15	678461	678630	-	9	7_ancest
iORF_168700	YPS484	SpB	0	207	ordered_Spar_15	678461	678667	-	9	5_SpeGroup
iORF_168701	YPS484	SpB	1	18	ordered_Spar_15	678463	678480	+	0	3_pPar
iORF_168704	YPS484	SpB	1	114	ordered_Spar_15	678517	678630	-	9	5_SpeGroup
iORF_168706	YPS484	SpB	1	27	ordered_Spar_15	678540	678566	+	0	4_divergent
iORF_168707	YPS484	SpB	0	46	ordered_Spar_15	678540	678585	+	7	5_SpeGroup
iORF_168713	YPS484	SpB	1	78	ordered_Spar_15	678563	678640	+	9	5_SpeGroup
iORF_168717	YPS484	SpB	0	65	ordered_Spar_15	678568	678632	+	9	7_ancest
iORF_168718	YPS484	SpB	1	81	ordered_Spar_15	678587	678667	-	2	5_SpeGroup
iORF_168720	YPS484	SpB	0	34	ordered_Spar_15	678597	678630	-	2	5_SpeGroup
iORF_168723	YPS484	SpB	0	19	ordered_Spar_15	678612	678630	-	0	5_SpeGroup
iORF_168724	YPS484	SpB	1	12	ordered_Spar_15	678627	678638	-	0	4_divergent
iORF_168725	YPS484	SpB	0	41	ordered_Spar_15	678627	678667	-	0	5_SpeGroup
iORF_168726	YPS484	SpB	1	39	ordered_Spar_15	678647	678685	+	0	5_SpeGroup
iORF_168729	YPS484	SpB	0	360	ordered_Spar_15	678672	679031	-	10	5_SpeGroup
iORF_168731	YPS484	SpB	1	24	ordered_Spar_15	678715	678738	+	0	3_pPar
iORF_168732	YPS484	SpB	1	15	ordered_Spar_15	678722	678736	-	0	3_pPar
iORF_168733	YPS484	SpB	0	54	ordered_Spar_15	678733	678786	-	2	5_SpeGroup
iORF_168735	YPS484	SpB	0	59	ordered_Spar_15	678774	678832	+	2	5_SpeGroup
iORF_168737	YPS484	SpB	1	120	ordered_Spar_15	678774	678893	+	2	4_divergent
iORF_168739	YPS484	SpB	1	126	ordered_Spar_15	678789	678914	-	7	5_SpeGroup
iORF_168740	YPS484	SpB	0	243	ordered_Spar_15	678789	679031	-	8	5_SpeGroup
iORF_168741	YPS484	SpB	1	54	ordered_Spar_15	678827	678880	-	0	6_polymorphic
iORF_168742	YPS484	SpB	0	45	ordered_Spar_15	678836	678880	-	0	5_SpeGroup
iORF_168743	YPS484	SpB	0	34	ordered_Spar_15	678847	678880	-	0	5_SpeGroup
iORF_168745	YPS484	SpB	1	39	ordered_Spar_15	678890	678928	+	5	4_divergent
iORF_168750	YPS484	SpB	1	18	ordered_Spar_15	678922	678939	+	0	3_pPar
iORF_168754	YPS484	SpB	0	23	ordered_Spar_15	679028	679050	-	1	5_SpeGroup
iORF_168757	YPS484	SpB	0	20	ordered_Spar_15	679053	679072	-	1	5_SpeGroup
iORF_168837	YPS484	SpB	1	21	ordered_Spar_15	686133	686153	-	1	3_pPar
iORF_168842	YPS484	SpB	1	33	ordered_Spar_15	687045	687077	+	0	3_pPar
iORF_168841	YPS484	SpB	1	45	ordered_Spar_15	687064	687108	+	0	6_polymorphic
iORF_168860	YPS484	SpB	0	54	ordered_Spar_15	687092	687145	-	0	5_SpeGroup
iORF_168854	YPS484	SpB	1	60	ordered_Spar_15	687306	687365	-	2	4_divergent
iORF_168855	YPS484	SpB	1	15	ordered_Spar_15	687329	687343	-	0	4_divergent
iORF_168856	YPS484	SpB	1	27	ordered_Spar_15	687344	687370	-	0	4_divergent
iORF_168857	YPS484	SpB	0	15	ordered_Spar_15	687356	687370	-	0	5_SpeGroup
iORF_168875	YPS484	SpB	1	12	ordered_Spar_15	689878	689889	-	0	1_conserved
iORF_168877	YPS484	SpB	1	9	ordered_Spar_15	689883	689891	+	0	1_conserved
iORF_168878	YPS484	SpB	0	48	ordered_Spar_15	689886	689933	-	0	4_divergent
iORF_168879	YPS484	SpB	1	18	ordered_Spar_15	689888	689905	+	0	1_conserved
iORF_168885	YPS484	SpB	1	27	ordered_Spar_15	689914	689940	-	0	3_pPar
iORF_168886	YPS484	SpB	1	9	ordered_Spar_15	689925	689933	-	0	5_SpeGroup
iORF_168873	YPS484	SpB	1	24	ordered_Spar_15	690047	690070	+	0	5_SpeGroup
iORF_168874	YPS484	SpB	0	9	ordered_Spar_15	690062	690070	+	0	4_divergent
iORF_168895	YPS484	SpB	1	21	ordered_Spar_15	691365	691385	-	0	5_SpeGroup
iORF_168896	YPS484	SpB	0	15	ordered_Spar_15	691371	691385	-	0	4_divergent
iORF_168899	YPS484	SpB	0	36	ordered_Spar_15	691378	691413	-	0	5_SpeGroup
iORF_168900	YPS484	SpB	1	54	ordered_Spar_15	691378	691431	-	0	5_SpeGroup
iORF_168905	YPS484	SpB	0	12	ordered_Spar_15	691406	691417	+	0	7_ancest
iORF_168906	YPS484	SpB	0	30	ordered_Spar_15	691406	691435	+	0	4_divergent
iORF_168908	YPS484	SpB	0	18	ordered_Spar_15	691414	691431	-	0	5_SpeGroup
iORF_168911	YPS484	SpB	0	117	ordered_Spar_15	691439	691555	-	4	4_divergent
iORF_168912	YPS484	SpB	1	126	ordered_Spar_15	691439	691564	-	4	6_polymorphic
iORF_168889	YPS484	SpB	1	33	ordered_Spar_15	691456	691488	-	0	5_SpeGroup
iORF_168892	YPS484	SpB	0	15	ordered_Spar_15	691505	691519	+	0	6_polymorphic
iORF_168893	YPS484	SpB	1	15	ordered_Spar_15	691505	691519	+	2	6_polymorphic
iORF_168894	YPS484	SpB	0	49	ordered_Spar_15	691516	691564	-	4	6_polymorphic
iORF_168931	YPS484	SpB	1	45	ordered_Spar_15	692876	692920	+	0	3_pPar
iORF_168917	YPS484	SpB	1	75	ordered_Spar_15	692880	692954	+	1	3_pPar
iORF_168926	YPS484	SpB	1	51	ordered_Spar_15	692917	692967	+	1	4_divergent
iORF_168934	YPS484	SpB	1	24	ordered_Spar_15	692956	692979	-	0	3_pPar
iORF_168920	YPS484	SpB	1	18	ordered_Spar_15	693048	693065	-	2	3_pPar
iORF_168922	YPS484	SpB	0	15	ordered_Spar_15	693090	693104	+	2	5_SpeGroup
iORF_168963	YPS484	SpB	1	36	ordered_Spar_15	694546	694581	+	0	1_conserved
iORF_168983	YPS484	SpB	1	93	ordered_Spar_15	696234	696326	-	5	4_divergent
iORF_168985	YPS484	SpB	0	74	ordered_Spar_15	696253	696326	-	4	4_divergent
iORF_168987	YPS484	SpB	1	12	ordered_Spar_15	696255	696266	+	0	1_conserved
iORF_168988	YPS484	SpB	1	27	ordered_Spar_15	696266	696292	+	2	6_polymorphic
iORF_168990	YPS484	SpB	0	71	ordered_Spar_15	696266	696336	+	4	5_SpeGroup
iORF_168975	YPS484	SpB	1	21	ordered_Spar_15	696296	696316	+	2	6_polymorphic
iORF_168978	YPS484	SpB	1	69	ordered_Spar_15	696313	696381	-	0	3_pPar
iORF_168979	YPS484	SpB	0	9	ordered_Spar_15	696333	696341	-	0	4_divergent
iORF_168980	YPS484	SpB	0	18	ordered_Spar_15	696336	696353	+	0	5_SpeGroup
iORF_168981	YPS484	SpB	1	30	ordered_Spar_15	696336	696365	+	0	6_polymorphic
iORF_168982	YPS484	SpB	0	9	ordered_Spar_15	696340	696348	+	0	4_divergent
iORF_169024	YPS484	SpB	0	64	ordered_Spar_15	699209	699272	+	1	5_SpeGroup
iORF_169025	YPS484	SpB	1	75	ordered_Spar_15	699209	699283	+	1	4_divergent
iORF_169034	YPS484	SpB	1	12	ordered_Spar_15	699226	699237	-	0	3_pPar
iORF_169041	YPS484	SpB	0	86	ordered_Spar_15	699243	699328	-	0	6_polymorphic
iORF_169020	YPS484	SpB	1	21	ordered_Spar_15	699308	699328	-	0	6_polymorphic
iORF_169030	YPS484	SpB	1	75	ordered_Spar_15	699460	699534	-	0	1_conserved
iORF_169031	YPS484	SpB	0	45	ordered_Spar_15	699467	699511	+	0	4_divergent
iORF_169032	YPS484	SpB	1	18	ordered_Spar_15	699508	699525	+	0	1_conserved
iORF_169033	YPS484	SpB	0	49	ordered_Spar_15	699542	699590	-	0	5_SpeGroup
iORF_169035	YPS484	SpB	0	52	ordered_Spar_15	699549	699600	+	0	4_divergent
iORF_169037	YPS484	SpB	1	36	ordered_Spar_15	699587	699622	-	0	4_divergent
iORF_169042	YPS484	SpB	1	36	ordered_Spar_15	699758	699793	-	0	4_divergent
iORF_169043	YPS484	SpB	0	98	ordered_Spar_15	699758	699855	-	0	5_SpeGroup
iORF_169044	YPS484	SpB	1	12	ordered_Spar_15	699765	699776	-	0	1_conserved
iORF_169045	YPS484	SpB	0	66	ordered_Spar_15	699790	699855	-	0	5_SpeGroup
iORF_169046	YPS484	SpB	1	30	ordered_Spar_15	699826	699855	-	0	5_SpeGroup
iORF_169047	YPS484	SpB	0	39	ordered_Spar_15	699842	699880	+	0	7_ancest
iORF_169048	YPS484	SpB	1	51	ordered_Spar_15	699859	699909	-	0	1_conserved
iORF_169049	YPS484	SpB	1	30	ordered_Spar_15	699864	699893	-	0	1_conserved
iORF_169053	YPS484	SpB	1	102	ordered_Spar_15	699918	700019	-	4	5_SpeGroup
iORF_169055	YPS484	SpB	0	46	ordered_Spar_15	699974	700019	-	0	4_divergent
iORF_169056	YPS484	SpB	1	15	ordered_Spar_15	699983	699997	-	0	6_polymorphic
iORF_169057	YPS484	SpB	0	12	ordered_Spar_15	699986	699997	-	0	6_polymorphic
iORF_169070	YPS484	SpB	0	42	ordered_Spar_15	701739	701780	-	0	5_SpeGroup
iORF_169078	YPS484	SpB	1	105	ordered_Spar_15	701790	701894	-	2	4_divergent
iORF_169079	YPS484	SpB	0	24	ordered_Spar_15	701794	701817	+	1	5_SpeGroup
iORF_169080	YPS484	SpB	1	27	ordered_Spar_15	701794	701820	+	1	4_divergent
iORF_169082	YPS484	SpB	0	9	ordered_Spar_15	701806	701814	-	1	5_SpeGroup
iORF_169060	YPS484	SpB	0	71	ordered_Spar_15	701824	701894	-	1	5_SpeGroup
iORF_169062	YPS484	SpB	1	57	ordered_Spar_15	701834	701890	+	1	5_SpeGroup
iORF_169064	YPS484	SpB	0	9	ordered_Spar_15	701882	701890	+	0	4_divergent
iORF_169065	YPS484	SpB	1	36	ordered_Spar_15	701887	701922	+	0	3_pPar
iORF_169069	YPS484	SpB	0	18	ordered_Spar_15	701929	701946	-	0	4_divergent
iORF_169071	YPS484	SpB	1	15	ordered_Spar_15	701932	701946	-	0	5_SpeGroup
iORF_169072	YPS484	SpB	0	24	ordered_Spar_15	701933	701956	+	0	5_SpeGroup
iORF_169074	YPS484	SpB	0	12	ordered_Spar_15	701939	701950	-	0	6_polymorphic
iORF_169102	YPS484	SpB	1	12	ordered_Spar_15	704134	704145	-	0	6_polymorphic
iORF_169101	YPS484	SpB	0	74	ordered_Spar_15	704164	704237	-	2	5_SpeGroup
iORF_169103	YPS484	SpB	1	9	ordered_Spar_15	704171	704179	-	1	5_SpeGroup
iORF_169107	YPS484	SpB	1	24	ordered_Spar_15	704214	704237	-	1	5_SpeGroup
iORF_169088	YPS484	SpB	1	36	ordered_Spar_15	704243	704278	-	0	4_divergent
iORF_169089	YPS484	SpB	1	30	ordered_Spar_15	704255	704284	+	0	4_divergent
iORF_169090	YPS484	SpB	1	15	ordered_Spar_15	704275	704289	-	0	5_SpeGroup
iORF_169092	YPS484	SpB	1	27	ordered_Spar_15	704309	704335	+	3	3_pPar
iORF_169095	YPS484	SpB	1	60	ordered_Spar_15	704367	704426	+	1	4_divergent
iORF_169096	YPS484	SpB	0	71	ordered_Spar_15	704367	704437	+	2	5_SpeGroup
iORF_169132	YPS484	SpB	1	42	ordered_Spar_15	707970	708011	-	0	1_conserved
iORF_169133	YPS484	SpB	1	24	ordered_Spar_15	707981	708004	-	0	1_conserved
iORF_169113	YPS484	SpB	1	57	ordered_Spar_15	708017	708073	+	0	4_divergent
iORF_169114	YPS484	SpB	0	9	ordered_Spar_15	708037	708045	-	0	4_divergent
iORF_169115	YPS484	SpB	1	87	ordered_Spar_15	708037	708123	-	0	4_divergent
iORF_169116	YPS484	SpB	1	30	ordered_Spar_15	708042	708071	-	0	3_pPar
iORF_169118	YPS484	SpB	0	72	ordered_Spar_15	708070	708141	+	0	5_SpeGroup
iORF_169119	YPS484	SpB	1	87	ordered_Spar_15	708070	708156	+	1	4_divergent
iORF_169122	YPS484	SpB	1	87	ordered_Spar_15	708116	708202	-	1	4_divergent
iORF_169123	YPS484	SpB	0	136	ordered_Spar_15	708116	708251	-	1	5_SpeGroup
iORF_169127	YPS484	SpB	0	12	ordered_Spar_15	708156	708167	+	0	5_SpeGroup
iORF_169128	YPS484	SpB	1	39	ordered_Spar_15	708156	708194	+	0	4_divergent
iORF_169131	YPS484	SpB	1	87	ordered_Spar_15	708165	708251	-	0	4_divergent
iORF_169151	YPS484	SpB	1	9	ordered_Spar_15	710712	710720	-	0	1_conserved
iORF_169139	YPS484	SpB	0	66	ordered_Spar_15	710790	710855	-	0	6_polymorphic
iORF_169140	YPS484	SpB	1	36	ordered_Spar_15	710807	710842	-	0	4_divergent
iORF_169141	YPS484	SpB	1	39	ordered_Spar_15	710814	710852	+	0	4_divergent
iORF_169142	YPS484	SpB	0	64	ordered_Spar_15	710814	710877	+	0	5_SpeGroup
iORF_169143	YPS484	SpB	0	24	ordered_Spar_15	710819	710842	-	0	4_divergent
iORF_169144	YPS484	SpB	1	48	ordered_Spar_15	710830	710877	+	0	4_divergent
iORF_169148	YPS484	SpB	0	16	ordered_Spar_15	710874	710889	+	0	5_SpeGroup
iORF_169161	YPS484	SpB	0	129	ordered_Spar_15	712212	712340	-	0	5_SpeGroup
iORF_169162	YPS484	SpB	1	129	ordered_Spar_15	712212	712340	-	1	6_polymorphic
iORF_169170	YPS484	SpB	0	36	ordered_Spar_15	712218	712253	+	0	6_polymorphic
iORF_169171	YPS484	SpB	1	39	ordered_Spar_15	712218	712256	+	0	6_polymorphic
iORF_169184	YPS484	SpB	1	9	ordered_Spar_15	712274	712282	+	0	3_pPar
iORF_169185	YPS484	SpB	0	62	ordered_Spar_15	712279	712340	-	1	6_polymorphic
iORF_169186	YPS484	SpB	1	93	ordered_Spar_15	712279	712371	-	1	6_polymorphic
iORF_169157	YPS484	SpB	0	47	ordered_Spar_15	712325	712371	-	1	6_polymorphic
iORF_169158	YPS484	SpB	0	35	ordered_Spar_15	712337	712371	-	1	5_SpeGroup
iORF_169163	YPS484	SpB	1	45	ordered_Spar_15	712450	712494	-	1	4_divergent
iORF_169165	YPS484	SpB	1	114	ordered_Spar_15	712458	712571	-	0	6_polymorphic
iORF_169166	YPS484	SpB	0	150	ordered_Spar_15	712458	712607	-	0	6_polymorphic
iORF_169168	YPS484	SpB	0	33	ordered_Spar_15	712478	712510	+	0	4_divergent
iORF_169169	YPS484	SpB	1	18	ordered_Spar_15	712493	712510	+	0	5_SpeGroup
iORF_169172	YPS484	SpB	1	111	ordered_Spar_15	712522	712632	+	1	4_divergent
iORF_169175	YPS484	SpB	1	9	ordered_Spar_15	712548	712556	+	0	4_divergent
iORF_169177	YPS484	SpB	0	33	ordered_Spar_15	712577	712609	-	0	5_SpeGroup
iORF_169181	YPS484	SpB	1	9	ordered_Spar_15	712692	712700	+	0	1_conserved
iORF_169182	YPS484	SpB	1	30	ordered_Spar_15	712697	712726	+	0	4_divergent
iORF_169198	YPS484	SpB	1	15	ordered_Spar_15	712995	713009	+	0	3_pPar
iORF_169211	YPS484	SpB	1	72	ordered_Spar_15	713029	713100	-	2	5_SpeGroup
iORF_169212	YPS484	SpB	0	111	ordered_Spar_15	713029	713139	-	2	5_SpeGroup
iORF_169213	YPS484	SpB	0	200	ordered_Spar_15	713029	713228	-	6	5_SpeGroup
iORF_169214	YPS484	SpB	1	66	ordered_Spar_15	713040	713105	+	2	3_pPar
iORF_169218	YPS484	SpB	1	27	ordered_Spar_15	713053	713079	+	1	3_pPar
iORF_169187	YPS484	SpB	1	24	ordered_Spar_15	713087	713110	+	0	6_polymorphic
iORF_169188	YPS484	SpB	0	30	ordered_Spar_15	713087	713116	+	0	6_polymorphic
iORF_169189	YPS484	SpB	0	39	ordered_Spar_15	713087	713125	+	0	6_polymorphic
iORF_169190	YPS484	SpB	0	84	ordered_Spar_15	713087	713170	+	0	6_polymorphic
iORF_169192	YPS484	SpB	0	18	ordered_Spar_15	713097	713114	-	0	6_polymorphic
iORF_169193	YPS484	SpB	1	132	ordered_Spar_15	713097	713228	-	4	5_SpeGroup
iORF_169194	YPS484	SpB	0	110	ordered_Spar_15	713106	713215	+	4	5_SpeGroup
iORF_169195	YPS484	SpB	0	117	ordered_Spar_15	713106	713222	+	4	6_polymorphic
iORF_169200	YPS484	SpB	1	18	ordered_Spar_15	713122	713139	-	0	5_SpeGroup
iORF_169201	YPS484	SpB	1	24	ordered_Spar_15	713132	713155	-	0	3_pPar
iORF_169202	YPS484	SpB	0	89	ordered_Spar_15	713134	713222	+	4	5_SpeGroup
iORF_169203	YPS484	SpB	1	114	ordered_Spar_15	713134	713247	+	4	4_divergent
iORF_169204	YPS484	SpB	1	33	ordered_Spar_15	713138	713170	+	0	6_polymorphic
iORF_169206	YPS484	SpB	1	9	ordered_Spar_15	713230	713238	-	0	5_SpeGroup
iORF_169207	YPS484	SpB	0	9	ordered_Spar_15	713235	713243	-	0	6_polymorphic
iORF_169208	YPS484	SpB	1	84	ordered_Spar_15	713237	713320	+	0	5_SpeGroup
iORF_169210	YPS484	SpB	0	33	ordered_Spar_15	713288	713320	+	0	5_SpeGroup
iORF_169313	YPS484	SpB	0	15	ordered_Spar_15	716099	716113	+	0	4_divergent
iORF_169325	YPS484	SpB	0	41	ordered_Spar_15	716110	716150	+	2	5_SpeGroup
iORF_169326	YPS484	SpB	0	98	ordered_Spar_15	716110	716207	+	5	6_polymorphic
iORF_169327	YPS484	SpB	1	108	ordered_Spar_15	716110	716217	+	5	5_SpeGroup
iORF_169328	YPS484	SpB	0	142	ordered_Spar_15	716110	716251	+	10	6_polymorphic
iORF_169221	YPS484	SpB	0	180	ordered_Spar_15	716121	716300	-	12	6_polymorphic
iORF_169225	YPS484	SpB	0	33	ordered_Spar_15	716129	716161	+	2	5_SpeGroup
iORF_169226	YPS484	SpB	0	79	ordered_Spar_15	716129	716207	+	5	5_SpeGroup
iORF_169227	YPS484	SpB	0	89	ordered_Spar_15	716129	716217	+	5	7_ancest
iORF_169228	YPS484	SpB	1	123	ordered_Spar_15	716129	716251	+	10	5_SpeGroup
iORF_169239	YPS484	SpB	0	139	ordered_Spar_15	716162	716300	-	10	6_polymorphic
iORF_169240	YPS484	SpB	0	65	ordered_Spar_15	716208	716272	+	6	6_polymorphic
iORF_169241	YPS484	SpB	1	123	ordered_Spar_15	716208	716330	+	7	6_polymorphic
iORF_169242	YPS484	SpB	0	78	ordered_Spar_15	716223	716300	-	7	5_SpeGroup
iORF_169243	YPS484	SpB	0	131	ordered_Spar_15	716227	716357	-	7	6_polymorphic
iORF_169246	YPS484	SpB	0	98	ordered_Spar_15	716233	716330	+	7	6_polymorphic
iORF_169247	YPS484	SpB	1	156	ordered_Spar_15	716233	716388	+	19	6_polymorphic
iORF_169249	YPS484	SpB	1	99	ordered_Spar_15	716259	716357	-	2	6_polymorphic
iORF_169251	YPS484	SpB	0	102	ordered_Spar_15	716272	716373	+	1	5_SpeGroup
iORF_169254	YPS484	SpB	1	33	ordered_Spar_15	716306	716338	-	0	3_pPar
iORF_169255	YPS484	SpB	1	33	ordered_Spar_15	716327	716359	+	0	4_divergent
iORF_169260	YPS484	SpB	0	18	ordered_Spar_15	716340	716357	-	0	4_divergent
iORF_169264	YPS484	SpB	1	15	ordered_Spar_15	716366	716380	-	0	6_polymorphic
iORF_169278	YPS484	SpB	0	39	ordered_Spar_15	716489	716527	-	0	5_SpeGroup
iORF_169279	YPS484	SpB	1	12	ordered_Spar_15	716516	716527	-	0	4_divergent
iORF_169280	YPS484	SpB	0	18	ordered_Spar_15	716526	716543	+	0	4_divergent
iORF_169281	YPS484	SpB	1	42	ordered_Spar_15	716526	716567	+	0	4_divergent
iORF_169282	YPS484	SpB	1	21	ordered_Spar_15	716540	716560	+	0	3_pPar
iORF_169285	YPS484	SpB	0	33	ordered_Spar_15	716560	716592	+	0	5_SpeGroup
iORF_169286	YPS484	SpB	1	12	ordered_Spar_15	716571	716582	+	0	4_divergent
iORF_169287	YPS484	SpB	0	87	ordered_Spar_15	716571	716657	+	0	5_SpeGroup
iORF_169290	YPS484	SpB	1	75	ordered_Spar_15	716634	716708	-	0	3_pPar
iORF_169292	YPS484	SpB	0	54	ordered_Spar_15	716641	716694	+	0	5_SpeGroup
iORF_169293	YPS484	SpB	1	75	ordered_Spar_15	716641	716715	+	0	6_polymorphic
iORF_169294	YPS484	SpB	0	161	ordered_Spar_15	716641	716801	+	5	7_ancest
iORF_169295	YPS484	SpB	0	192	ordered_Spar_15	716641	716832	+	5	5_SpeGroup
iORF_169296	YPS484	SpB	0	273	ordered_Spar_15	716641	716913	+	8	6_polymorphic
iORF_169299	YPS484	SpB	0	12	ordered_Spar_15	716691	716702	+	0	5_SpeGroup
iORF_169300	YPS484	SpB	0	442	ordered_Spar_15	716699	717140	+	14	5_SpeGroup
iORF_169301	YPS484	SpB	1	54	ordered_Spar_15	716699	716752	+	5	4_divergent
iORF_169304	YPS484	SpB	0	95	ordered_Spar_15	716707	716801	+	5	5_SpeGroup
iORF_169305	YPS484	SpB	0	177	ordered_Spar_15	716712	716888	-	8	7_ancest
iORF_169308	YPS484	SpB	0	284	ordered_Spar_15	716739	717022	-	9	5_SpeGroup
iORF_169309	YPS484	SpB	1	150	ordered_Spar_15	716739	716888	-	3	5_SpeGroup
iORF_169314	YPS484	SpB	1	48	ordered_Spar_15	716780	716827	+	0	3_pPar
iORF_169316	YPS484	SpB	1	87	ordered_Spar_15	716827	716913	+	3	6_polymorphic
iORF_169318	YPS484	SpB	1	288	ordered_Spar_15	716853	717140	+	9	5_SpeGroup
iORF_169319	YPS484	SpB	0	325	ordered_Spar_15	716853	717177	+	9	7_ancest
iORF_169320	YPS484	SpB	0	61	ordered_Spar_15	716853	716913	+	3	6_polymorphic
iORF_169322	YPS484	SpB	1	165	ordered_Spar_15	716858	717022	-	9	5_SpeGroup
iORF_169323	YPS484	SpB	0	31	ordered_Spar_15	716858	716888	-	3	6_polymorphic
iORF_169324	YPS484	SpB	0	310	ordered_Spar_15	716868	717177	+	9	5_SpeGroup
iORF_169222	YPS484	SpB	0	24	ordered_Spar_15	716999	717022	-	0	4_divergent
iORF_169229	YPS484	SpB	0	10	ordered_Spar_15	717079	717088	+	0	4_divergent
iORF_169230	YPS484	SpB	1	99	ordered_Spar_15	717079	717177	+	0	4_divergent
iORF_169231	YPS484	SpB	1	78	ordered_Spar_15	717115	717192	-	2	6_polymorphic
iORF_169232	YPS484	SpB	0	27	ordered_Spar_15	717158	717184	-	0	6_polymorphic
iORF_169233	YPS484	SpB	1	27	ordered_Spar_15	717158	717184	-	2	6_polymorphic
iORF_169234	YPS484	SpB	0	19	ordered_Spar_15	717174	717192	-	2	6_polymorphic
iORF_169235	YPS484	SpB	1	15	ordered_Spar_15	717219	717233	-	0	3_pPar
iORF_169236	YPS484	SpB	1	9	ordered_Spar_15	717268	717276	-	0	1_conserved
iORF_169361	YPS484	SpB	1	18	ordered_Spar_15	718629	718646	-	0	3_pPar
iORF_169382	YPS484	SpB	0	21	ordered_Spar_15	718632	718652	+	0	5_SpeGroup
iORF_169362	YPS484	SpB	0	104	ordered_Spar_15	718775	718878	-	3	5_SpeGroup
iORF_169363	YPS484	SpB	0	174	ordered_Spar_15	718775	718948	-	7	7_ancest
iORF_169368	YPS484	SpB	0	167	ordered_Spar_15	718782	718948	-	7	6_polymorphic
iORF_169371	YPS484	SpB	0	80	ordered_Spar_15	718795	718874	-	2	5_SpeGroup
iORF_169372	YPS484	SpB	1	84	ordered_Spar_15	718795	718878	-	2	5_SpeGroup
iORF_169375	YPS484	SpB	0	65	ordered_Spar_15	718801	718865	+	2	5_SpeGroup
iORF_169376	YPS484	SpB	1	138	ordered_Spar_15	718801	718938	+	6	5_SpeGroup
iORF_169387	YPS484	SpB	1	66	ordered_Spar_15	718809	718874	-	2	4_divergent
iORF_169388	YPS484	SpB	0	140	ordered_Spar_15	718809	718948	-	6	7_ancest
iORF_169425	YPS484	SpB	0	26	ordered_Spar_15	718853	718878	-	1	5_SpeGroup
iORF_169444	YPS484	SpB	0	74	ordered_Spar_15	718875	718948	-	4	5_SpeGroup
iORF_169445	YPS484	SpB	0	70	ordered_Spar_15	718879	718948	-	4	6_polymorphic
iORF_169447	YPS484	SpB	1	12	ordered_Spar_15	718918	718929	-	0	5_SpeGroup
iORF_169452	YPS484	SpB	1	30	ordered_Spar_15	718949	718978	-	0	3_pPar
iORF_169454	YPS484	SpB	1	30	ordered_Spar_15	718951	718980	+	0	3_pPar
iORF_169343	YPS484	SpB	0	29	ordered_Spar_15	719887	719915	-	1	4_divergent
iORF_169345	YPS484	SpB	0	15	ordered_Spar_15	719893	719907	+	0	6_polymorphic
iORF_169346	YPS484	SpB	1	12	ordered_Spar_15	719896	719907	+	0	6_polymorphic
iORF_169348	YPS484	SpB	1	30	ordered_Spar_15	719947	719976	-	0	4_divergent
iORF_169353	YPS484	SpB	1	24	ordered_Spar_15	720008	720031	+	0	1_conserved
iORF_169397	YPS484	SpB	0	44	ordered_Spar_15	720832	720875	+	1	5_SpeGroup
iORF_169399	YPS484	SpB	1	141	ordered_Spar_15	720847	720987	+	0	4_divergent
iORF_169402	YPS484	SpB	0	72	ordered_Spar_15	720872	720943	-	0	4_divergent
iORF_169403	YPS484	SpB	0	60	ordered_Spar_15	720904	720963	-	0	7_ancest
iORF_169404	YPS484	SpB	0	87	ordered_Spar_15	720904	720990	-	14	5_SpeGroup
iORF_169406	YPS484	SpB	1	48	ordered_Spar_15	720916	720963	-	0	5_SpeGroup
iORF_169409	YPS484	SpB	0	29	ordered_Spar_15	720962	720990	+	4	5_SpeGroup
iORF_169426	YPS484	SpB	0	18	ordered_Spar_15	721042	721059	-	0	5_SpeGroup
iORF_169427	YPS484	SpB	0	27	ordered_Spar_15	721058	721084	+	2	4_divergent
iORF_169429	YPS484	SpB	0	45	ordered_Spar_15	721067	721111	-	2	4_divergent
iORF_169430	YPS484	SpB	1	78	ordered_Spar_15	721067	721144	-	3	5_SpeGroup
iORF_169432	YPS484	SpB	0	74	ordered_Spar_15	721071	721144	-	3	4_divergent
iORF_169434	YPS484	SpB	1	9	ordered_Spar_15	721088	721096	+	0	1_conserved
iORF_169435	YPS484	SpB	0	83	ordered_Spar_15	721108	721190	-	1	7_ancest
iORF_169439	YPS484	SpB	1	15	ordered_Spar_15	721176	721190	-	0	5_SpeGroup
iORF_169508	YPS484	SpB	1	72	ordered_Spar_15	721760	721831	+	7	3_pPar
iORF_169509	YPS484	SpB	1	27	ordered_Spar_15	721825	721851	+	2	6_polymorphic
iORF_169510	YPS484	SpB	0	28	ordered_Spar_15	721825	721852	+	2	6_polymorphic
iORF_169511	YPS484	SpB	0	68	ordered_Spar_15	721825	721892	+	2	5_SpeGroup
iORF_169498	YPS484	SpB	1	66	ordered_Spar_15	721882	721947	+	1	3_pPar
iORF_169502	YPS484	SpB	1	21	ordered_Spar_15	721950	721970	+	0	4_divergent
iORF_169521	YPS484	SpB	1	57	ordered_Spar_15	723445	723501	-	0	4_divergent
iORF_169522	YPS484	SpB	0	69	ordered_Spar_15	723445	723513	-	0	5_SpeGroup
iORF_169515	YPS484	SpB	1	150	ordered_Spar_15	723458	723607	+	3	4_divergent
iORF_169516	YPS484	SpB	0	48	ordered_Spar_15	723458	723505	+	0	5_SpeGroup
iORF_169525	YPS484	SpB	1	9	ordered_Spar_15	723505	723513	-	0	4_divergent
iORF_169528	YPS484	SpB	1	33	ordered_Spar_15	723535	723567	-	0	3_pPar
iORF_169513	YPS484	SpB	0	63	ordered_Spar_15	723545	723607	+	3	4_divergent
iORF_169517	YPS484	SpB	0	18	ordered_Spar_15	723620	723637	+	0	5_SpeGroup
iORF_169518	YPS484	SpB	1	60	ordered_Spar_15	723620	723679	+	0	4_divergent
iORF_169519	YPS484	SpB	0	9	ordered_Spar_15	723634	723642	-	0	6_polymorphic
iORF_169520	YPS484	SpB	1	90	ordered_Spar_15	723651	723740	-	0	3_pPar
iORF_169552	YPS484	SpB	0	104	ordered_Spar_15	726353	726456	-	0	5_SpeGroup
iORF_169547	YPS484	SpB	1	18	ordered_Spar_15	726372	726389	-	0	1_conserved
iORF_169550	YPS484	SpB	1	117	ordered_Spar_15	726390	726506	-	1	5_SpeGroup
iORF_169551	YPS484	SpB	0	21	ordered_Spar_15	726390	726410	-	0	4_divergent
iORF_169553	YPS484	SpB	1	30	ordered_Spar_15	726427	726456	-	0	4_divergent
iORF_169559	YPS484	SpB	1	99	ordered_Spar_15	726446	726544	+	1	3_pPar
iORF_169533	YPS484	SpB	0	24	ordered_Spar_15	726464	726487	-	1	5_SpeGroup
iORF_169534	YPS484	SpB	1	90	ordered_Spar_15	726464	726553	-	1	4_divergent
iORF_169535	YPS484	SpB	1	54	ordered_Spar_15	726472	726525	-	0	4_divergent
iORF_169536	YPS484	SpB	0	48	ordered_Spar_15	726478	726525	-	0	5_SpeGroup
iORF_169538	YPS484	SpB	0	18	ordered_Spar_15	726501	726518	+	0	5_SpeGroup
iORF_169540	YPS484	SpB	0	45	ordered_Spar_15	726509	726553	-	0	5_SpeGroup
iORF_169543	YPS484	SpB	0	60	ordered_Spar_15	726565	726624	+	0	4_divergent
iORF_169546	YPS484	SpB	1	75	ordered_Spar_15	726581	726655	+	0	4_divergent
iORF_169563	YPS484	SpB	1	18	ordered_Spar_15	729487	729504	+	1	5_SpeGroup
iORF_169570	YPS484	SpB	0	40	ordered_Spar_15	729493	729532	-	0	4_divergent
iORF_169571	YPS484	SpB	0	58	ordered_Spar_15	729493	729550	-	0	5_SpeGroup
iORF_169581	YPS484	SpB	1	24	ordered_Spar_15	729509	729532	-	0	5_SpeGroup
iORF_169582	YPS484	SpB	1	33	ordered_Spar_15	729531	729563	+	0	1_conserved
iORF_169583	YPS484	SpB	0	51	ordered_Spar_15	729537	729587	-	0	5_SpeGroup
iORF_169560	YPS484	SpB	1	9	ordered_Spar_15	729579	729587	-	0	4_divergent
iORF_169561	YPS484	SpB	1	12	ordered_Spar_15	729590	729601	-	2	5_SpeGroup
iORF_169566	YPS484	SpB	1	18	ordered_Spar_15	729625	729642	-	0	3_pPar
iORF_169567	YPS484	SpB	1	57	ordered_Spar_15	729627	729683	+	1	4_divergent
iORF_169568	YPS484	SpB	0	20	ordered_Spar_15	729656	729675	+	1	4_divergent
iORF_169572	YPS484	SpB	1	9	ordered_Spar_15	729694	729702	-	0	6_polymorphic
iORF_169604	YPS484	SpB	0	136	ordered_Spar_15	730595	730730	+	1	5_SpeGroup
iORF_169610	YPS484	SpB	0	31	ordered_Spar_15	730600	730630	-	0	5_SpeGroup
iORF_169621	YPS484	SpB	1	57	ordered_Spar_15	730667	730723	+	1	5_SpeGroup
iORF_169585	YPS484	SpB	0	39	ordered_Spar_15	730685	730723	+	1	4_divergent
iORF_169586	YPS484	SpB	1	51	ordered_Spar_15	730695	730745	-	1	3_pPar
iORF_169592	YPS484	SpB	0	40	ordered_Spar_15	730736	730775	+	1	5_SpeGroup
iORF_169595	YPS484	SpB	1	24	ordered_Spar_15	730759	730782	-	0	6_polymorphic
iORF_169606	YPS484	SpB	1	33	ordered_Spar_15	730833	730865	-	1	6_polymorphic
iORF_169607	YPS484	SpB	0	59	ordered_Spar_15	730833	730891	-	1	6_polymorphic
iORF_169608	YPS484	SpB	0	21	ordered_Spar_15	730845	730865	-	1	5_SpeGroup
iORF_169625	YPS484	SpB	1	147	ordered_Spar_15	732027	732173	+	1	3_pPar
iORF_169650	YPS484	SpB	1	51	ordered_Spar_15	732055	732105	+	0	3_pPar
iORF_169671	YPS484	SpB	1	135	ordered_Spar_15	732072	732206	-	1	3_pPar
iORF_169677	YPS484	SpB	1	87	ordered_Spar_15	732077	732163	-	1	4_divergent
iORF_169681	YPS484	SpB	1	15	ordered_Spar_15	732094	732108	-	1	3_pPar
iORF_169622	YPS484	SpB	0	24	ordered_Spar_15	732140	732163	-	0	5_SpeGroup
iORF_169623	YPS484	SpB	1	69	ordered_Spar_15	732142	732210	+	0	4_divergent
iORF_169628	YPS484	SpB	0	39	ordered_Spar_15	732175	732213	+	0	5_SpeGroup
iORF_169630	YPS484	SpB	1	84	ordered_Spar_15	732200	732283	+	1	3_pPar
iORF_169632	YPS484	SpB	0	127	ordered_Spar_15	732243	732369	-	3	7_ancest
iORF_169633	YPS484	SpB	0	249	ordered_Spar_15	732243	732491	-	3	5_SpeGroup
iORF_169634	YPS484	SpB	1	15	ordered_Spar_15	732272	732286	-	0	3_pPar
iORF_169635	YPS484	SpB	1	9	ordered_Spar_15	732314	732322	-	0	3_pPar
iORF_169636	YPS484	SpB	0	49	ordered_Spar_15	732335	732383	+	2	5_SpeGroup
iORF_169637	YPS484	SpB	0	65	ordered_Spar_15	732335	732399	+	2	5_SpeGroup
iORF_169638	YPS484	SpB	1	69	ordered_Spar_15	732335	732403	+	2	5_SpeGroup
iORF_169640	YPS484	SpB	0	154	ordered_Spar_15	732338	732491	-	2	7_ancest
iORF_169641	YPS484	SpB	1	21	ordered_Spar_15	732349	732369	-	2	4_divergent
iORF_169643	YPS484	SpB	1	123	ordered_Spar_15	732369	732491	-	0	5_SpeGroup
iORF_169644	YPS484	SpB	1	24	ordered_Spar_15	732374	732397	-	0	4_divergent
iORF_169645	YPS484	SpB	0	118	ordered_Spar_15	732374	732491	-	0	7_ancest
iORF_169646	YPS484	SpB	0	15	ordered_Spar_15	732389	732403	+	0	4_divergent
iORF_169647	YPS484	SpB	0	84	ordered_Spar_15	732389	732472	+	0	5_SpeGroup
iORF_169648	YPS484	SpB	0	30	ordered_Spar_15	732396	732425	+	0	4_divergent
iORF_169652	YPS484	SpB	1	36	ordered_Spar_15	732472	732507	+	0	5_SpeGroup
iORF_169653	YPS484	SpB	0	48	ordered_Spar_15	732472	732519	+	0	5_SpeGroup
iORF_169654	YPS484	SpB	0	18	ordered_Spar_15	732490	732507	+	0	5_SpeGroup
iORF_169655	YPS484	SpB	1	84	ordered_Spar_15	732497	732580	+	3	4_divergent
iORF_169656	YPS484	SpB	0	189	ordered_Spar_15	732497	732685	+	3	5_SpeGroup
iORF_169657	YPS484	SpB	0	245	ordered_Spar_15	732497	732741	+	3	7_ancest
iORF_169659	YPS484	SpB	0	77	ordered_Spar_15	732504	732580	+	3	5_SpeGroup
iORF_169660	YPS484	SpB	1	120	ordered_Spar_15	732504	732623	+	3	5_SpeGroup
iORF_169661	YPS484	SpB	0	62	ordered_Spar_15	732519	732580	+	3	7_ancest
iORF_169663	YPS484	SpB	0	223	ordered_Spar_15	732519	732741	+	3	5_SpeGroup
iORF_169664	YPS484	SpB	0	135	ordered_Spar_15	732530	732664	-	3	7_ancest
iORF_169665	YPS484	SpB	0	92	ordered_Spar_15	732532	732623	+	3	5_SpeGroup
iORF_169666	YPS484	SpB	0	121	ordered_Spar_15	732532	732652	+	3	5_SpeGroup
iORF_169667	YPS484	SpB	1	210	ordered_Spar_15	732532	732741	+	3	4_divergent
iORF_169668	YPS484	SpB	0	118	ordered_Spar_15	732547	732664	-	3	5_SpeGroup
iORF_169669	YPS484	SpB	1	102	ordered_Spar_15	732563	732664	-	0	4_divergent
iORF_169673	YPS484	SpB	1	30	ordered_Spar_15	732623	732652	+	0	5_SpeGroup
iORF_169675	YPS484	SpB	0	130	ordered_Spar_15	732623	732752	+	0	5_SpeGroup
iORF_169679	YPS484	SpB	1	21	ordered_Spar_15	732730	732750	-	0	3_pPar
iORF_169680	YPS484	SpB	1	21	ordered_Spar_15	732753	732773	-	0	1_conserved
iORF_169693	YPS484	SpB	1	15	ordered_Spar_15	734018	734032	+	3	5_SpeGroup
iORF_169694	YPS484	SpB	0	73	ordered_Spar_15	734029	734101	-	13	6_polymorphic
iORF_169698	YPS484	SpB	1	12	ordered_Spar_15	734067	734078	-	0	3_pPar
iORF_169700	YPS484	SpB	0	113	ordered_Spar_15	734094	734206	-	3	7_ancest
iORF_169701	YPS484	SpB	1	117	ordered_Spar_15	734094	734210	-	3	6_polymorphic
iORF_169703	YPS484	SpB	0	17	ordered_Spar_15	734101	734117	-	1	5_SpeGroup
iORF_169704	YPS484	SpB	0	106	ordered_Spar_15	734101	734206	-	1	5_SpeGroup
iORF_169705	YPS484	SpB	0	110	ordered_Spar_15	734101	734210	-	1	6_polymorphic
iORF_169706	YPS484	SpB	1	78	ordered_Spar_15	734110	734187	+	0	3_pPar
iORF_169708	YPS484	SpB	1	12	ordered_Spar_15	734123	734134	+	0	3_pPar
iORF_169709	YPS484	SpB	0	62	ordered_Spar_15	734149	734210	-	0	5_SpeGroup
iORF_169710	YPS484	SpB	1	33	ordered_Spar_15	734174	734206	-	0	5_SpeGroup
iORF_169717	YPS484	SpB	1	30	ordered_Spar_15	735116	735145	+	0	3_pPar
iORF_169719	YPS484	SpB	0	120	ordered_Spar_15	735127	735246	+	1	7_ancest
iORF_169720	YPS484	SpB	1	33	ordered_Spar_15	735127	735159	+	0	5_SpeGroup
iORF_169723	YPS484	SpB	0	37	ordered_Spar_15	735146	735182	-	0	4_divergent
iORF_169724	YPS484	SpB	0	71	ordered_Spar_15	735176	735246	+	1	6_polymorphic
iORF_169725	YPS484	SpB	1	57	ordered_Spar_15	735193	735249	-	1	6_polymorphic
iORF_169714	YPS484	SpB	0	43	ordered_Spar_15	735207	735249	-	1	5_SpeGroup
iORF_169715	YPS484	SpB	0	29	ordered_Spar_15	735221	735249	-	1	6_polymorphic
iORF_169756	YPS484	SpB	0	273	ordered_Spar_15	736526	736798	-	1	4_divergent
iORF_169785	YPS484	SpB	1	129	ordered_Spar_15	736528	736656	+	1	6_polymorphic
iORF_169794	YPS484	SpB	0	51	ordered_Spar_15	736528	736578	+	1	6_polymorphic
iORF_169769	YPS484	SpB	0	24	ordered_Spar_15	736547	736570	+	0	5_SpeGroup
iORF_169773	YPS484	SpB	1	21	ordered_Spar_15	736550	736570	+	0	5_SpeGroup
iORF_169821	YPS484	SpB	1	63	ordered_Spar_15	736609	736671	-	0	1_conserved
iORF_169822	YPS484	SpB	1	183	ordered_Spar_15	736616	736798	-	0	5_SpeGroup
iORF_169825	YPS484	SpB	0	36	ordered_Spar_15	736621	736656	+	0	6_polymorphic
iORF_169759	YPS484	SpB	1	33	ordered_Spar_15	736697	736729	+	0	4_divergent
iORF_169760	YPS484	SpB	0	105	ordered_Spar_15	736732	736836	-	0	5_SpeGroup
iORF_169761	YPS484	SpB	1	159	ordered_Spar_15	736732	736890	-	1	4_divergent
iORF_169762	YPS484	SpB	1	69	ordered_Spar_15	736734	736802	+	0	3_pPar
iORF_169764	YPS484	SpB	1	45	ordered_Spar_15	736750	736794	+	0	3_pPar
iORF_169767	YPS484	SpB	0	114	ordered_Spar_15	736757	736870	+	1	6_polymorphic
iORF_169768	YPS484	SpB	0	172	ordered_Spar_15	736757	736928	+	1	5_SpeGroup
iORF_169770	YPS484	SpB	1	99	ordered_Spar_15	736772	736870	+	1	6_polymorphic
iORF_169774	YPS484	SpB	1	18	ordered_Spar_15	736806	736823	-	0	4_divergent
iORF_169775	YPS484	SpB	0	85	ordered_Spar_15	736806	736890	-	1	5_SpeGroup
iORF_169776	YPS484	SpB	0	12	ordered_Spar_15	736820	736831	-	0	4_divergent
iORF_169777	YPS484	SpB	1	63	ordered_Spar_15	736820	736882	-	1	5_SpeGroup
iORF_169779	YPS484	SpB	0	24	ordered_Spar_15	736830	736853	+	1	6_polymorphic
iORF_169780	YPS484	SpB	0	49	ordered_Spar_15	736830	736878	+	1	5_SpeGroup
iORF_169781	YPS484	SpB	1	99	ordered_Spar_15	736830	736928	+	1	6_polymorphic
iORF_169786	YPS484	SpB	0	40	ordered_Spar_15	736843	736882	-	1	5_SpeGroup
iORF_169787	YPS484	SpB	0	39	ordered_Spar_15	736844	736882	-	1	5_SpeGroup
iORF_169791	YPS484	SpB	1	9	ordered_Spar_15	736870	736878	+	0	4_divergent
iORF_169792	YPS484	SpB	0	15	ordered_Spar_15	736870	736884	+	0	5_SpeGroup
iORF_169793	YPS484	SpB	0	54	ordered_Spar_15	736875	736928	+	0	6_polymorphic
iORF_169795	YPS484	SpB	1	84	ordered_Spar_15	736921	737004	+	0	1_conserved
iORF_169797	YPS484	SpB	1	135	ordered_Spar_15	736929	737063	-	1	6_polymorphic
iORF_169799	YPS484	SpB	1	27	ordered_Spar_15	736972	736998	-	0	4_divergent
iORF_169800	YPS484	SpB	0	15	ordered_Spar_15	736984	736998	-	0	4_divergent
iORF_169803	YPS484	SpB	0	30	ordered_Spar_15	736997	737026	+	0	5_SpeGroup
iORF_169806	YPS484	SpB	1	186	ordered_Spar_15	736997	737182	+	4	5_SpeGroup
iORF_169807	YPS484	SpB	0	197	ordered_Spar_15	736997	737193	+	4	5_SpeGroup
iORF_169808	YPS484	SpB	1	9	ordered_Spar_15	737013	737021	+	0	3_pPar
iORF_169810	YPS484	SpB	0	114	ordered_Spar_15	737038	737151	-	1	5_SpeGroup
iORF_169811	YPS484	SpB	1	30	ordered_Spar_15	737051	737080	-	0	4_divergent
iORF_169812	YPS484	SpB	0	101	ordered_Spar_15	737051	737151	-	1	5_SpeGroup
iORF_169813	YPS484	SpB	0	57	ordered_Spar_15	737068	737124	-	0	5_SpeGroup
iORF_169814	YPS484	SpB	1	84	ordered_Spar_15	737068	737151	-	1	5_SpeGroup
iORF_169817	YPS484	SpB	0	63	ordered_Spar_15	737151	737213	-	3	6_polymorphic
iORF_169819	YPS484	SpB	0	48	ordered_Spar_15	737179	737226	-	1	5_SpeGroup
iORF_169820	YPS484	SpB	1	9	ordered_Spar_15	737232	737240	+	0	1_conserved
iORF_169842	YPS484	SpB	1	66	ordered_Spar_15	741010	741075	-	1	6_polymorphic
iORF_169834	YPS484	SpB	1	45	ordered_Spar_15	741161	741205	-	2	4_divergent
iORF_169838	YPS484	SpB	1	15	ordered_Spar_15	741277	741291	-	0	3_pPar
iORF_169839	YPS484	SpB	1	24	ordered_Spar_15	741280	741303	+	0	3_pPar
iORF_169901	YPS484	SpB	1	84	ordered_Spar_15	742290	742373	+	0	5_SpeGroup
iORF_169861	YPS484	SpB	1	9	ordered_Spar_15	742398	742406	+	0	4_divergent
iORF_169862	YPS484	SpB	1	57	ordered_Spar_15	742406	742462	+	3	4_divergent
iORF_169863	YPS484	SpB	0	70	ordered_Spar_15	742406	742475	+	6	5_SpeGroup
iORF_169864	YPS484	SpB	1	243	ordered_Spar_15	742416	742658	-	10	4_divergent
iORF_169866	YPS484	SpB	1	15	ordered_Spar_15	742432	742446	+	0	1_conserved
iORF_169868	YPS484	SpB	0	56	ordered_Spar_15	742472	742527	-	4	7_ancest
iORF_169869	YPS484	SpB	0	187	ordered_Spar_15	742472	742658	-	7	5_SpeGroup
iORF_169870	YPS484	SpB	1	51	ordered_Spar_15	742477	742527	-	1	4_divergent
iORF_169871	YPS484	SpB	0	182	ordered_Spar_15	742477	742658	-	4	7_ancest
iORF_169872	YPS484	SpB	0	18	ordered_Spar_15	742487	742504	+	0	6_polymorphic
iORF_169874	YPS484	SpB	1	75	ordered_Spar_15	742505	742579	+	2	4_divergent
iORF_169875	YPS484	SpB	0	143	ordered_Spar_15	742505	742647	+	3	5_SpeGroup
iORF_169879	YPS484	SpB	0	41	ordered_Spar_15	742520	742560	-	1	5_SpeGroup
iORF_169880	YPS484	SpB	1	126	ordered_Spar_15	742522	742647	+	3	4_divergent
iORF_169886	YPS484	SpB	1	18	ordered_Spar_15	742582	742599	-	1	6_polymorphic
iORF_169888	YPS484	SpB	1	12	ordered_Spar_15	742610	742621	-	0	1_conserved
iORF_169889	YPS484	SpB	0	27	ordered_Spar_15	742659	742685	-	0	4_divergent
iORF_169894	YPS484	SpB	1	33	ordered_Spar_15	742735	742767	-	1	3_pPar
iORF_169895	YPS484	SpB	0	15	ordered_Spar_15	742745	742759	-	0	6_polymorphic
iORF_169899	YPS484	SpB	0	12	ordered_Spar_15	742782	742793	-	0	5_SpeGroup
iORF_169912	YPS484	SpB	1	9	ordered_Spar_15	744267	744275	-	0	3_pPar
iORF_169925	YPS484	SpB	1	39	ordered_Spar_15	744277	744315	+	0	4_divergent
iORF_169935	YPS484	SpB	0	44	ordered_Spar_15	744294	744337	-	3	5_SpeGroup
iORF_169940	YPS484	SpB	0	34	ordered_Spar_15	744304	744337	-	3	6_polymorphic
iORF_169945	YPS484	SpB	0	49	ordered_Spar_15	744312	744360	+	3	6_polymorphic
iORF_169946	YPS484	SpB	0	64	ordered_Spar_15	744312	744375	+	3	6_polymorphic
iORF_169947	YPS484	SpB	1	111	ordered_Spar_15	744312	744422	+	3	6_polymorphic
iORF_169956	YPS484	SpB	0	9	ordered_Spar_15	744329	744337	-	0	6_polymorphic
iORF_169903	YPS484	SpB	0	142	ordered_Spar_15	744357	744498	-	1	5_SpeGroup
iORF_169904	YPS484	SpB	1	9	ordered_Spar_15	744385	744393	+	0	1_conserved
iORF_169905	YPS484	SpB	0	30	ordered_Spar_15	744393	744422	+	0	6_polymorphic
iORF_169906	YPS484	SpB	0	52	ordered_Spar_15	744393	744444	+	1	5_SpeGroup
iORF_169907	YPS484	SpB	1	135	ordered_Spar_15	744434	744568	-	13	6_polymorphic
iORF_169908	YPS484	SpB	0	18	ordered_Spar_15	744477	744494	-	0	5_SpeGroup
iORF_169910	YPS484	SpB	0	156	ordered_Spar_15	744493	744648	+	13	5_SpeGroup
iORF_169916	YPS484	SpB	1	81	ordered_Spar_15	744543	744623	-	9	3_pPar
iORF_169919	YPS484	SpB	1	102	ordered_Spar_15	744547	744648	+	10	4_divergent
iORF_169931	YPS484	SpB	0	63	ordered_Spar_15	744666	744728	+	5	5_SpeGroup
iORF_169932	YPS484	SpB	1	93	ordered_Spar_15	744666	744758	+	5	4_divergent
iORF_169936	YPS484	SpB	1	9	ordered_Spar_15	744770	744778	-	0	1_conserved
iORF_169942	YPS484	SpB	1	21	ordered_Spar_15	744877	744897	-	0	1_conserved
iORF_169943	YPS484	SpB	1	42	ordered_Spar_15	744901	744942	+	0	4_divergent
iORF_169944	YPS484	SpB	1	24	ordered_Spar_15	744928	744951	-	0	3_pPar
iORF_169948	YPS484	SpB	1	9	ordered_Spar_15	744973	744981	-	0	3_pPar
iORF_169976	YPS484	SpB	0	56	ordered_Spar_15	746582	746637	+	1	5_SpeGroup
iORF_169977	YPS484	SpB	1	60	ordered_Spar_15	746582	746641	+	1	5_SpeGroup
iORF_169978	YPS484	SpB	0	77	ordered_Spar_15	746582	746658	+	1	5_SpeGroup
iORF_169979	YPS484	SpB	0	89	ordered_Spar_15	746582	746670	+	1	7_ancest
iORF_169982	YPS484	SpB	0	131	ordered_Spar_15	746609	746739	-	4	5_SpeGroup
iORF_169959	YPS484	SpB	1	30	ordered_Spar_15	746641	746670	+	0	4_divergent
iORF_169963	YPS484	SpB	1	24	ordered_Spar_15	746691	746714	-	0	4_divergent
iORF_169964	YPS484	SpB	0	45	ordered_Spar_15	746695	746739	-	0	5_SpeGroup
iORF_169967	YPS484	SpB	1	87	ordered_Spar_15	746738	746824	+	0	3_pPar
iORF_169968	YPS484	SpB	1	45	ordered_Spar_15	746787	746831	-	0	3_pPar
iORF_169970	YPS484	SpB	1	21	ordered_Spar_15	746931	746951	-	0	3_pPar
iORF_169972	YPS484	SpB	1	48	ordered_Spar_15	746939	746986	-	0	5_SpeGroup
iORF_169973	YPS484	SpB	0	75	ordered_Spar_15	746939	747013	-	0	4_divergent
iORF_169975	YPS484	SpB	1	30	ordered_Spar_15	746959	746988	+	0	1_conserved
iORF_169983	YPS484	SpB	0	15	ordered_Spar_15	748659	748673	-	0	5_SpeGroup
iORF_169985	YPS484	SpB	0	9	ordered_Spar_15	748663	748671	-	0	7_ancest
iORF_169986	YPS484	SpB	0	87	ordered_Spar_15	748663	748749	-	0	5_SpeGroup
iORF_169990	YPS484	SpB	0	61	ordered_Spar_15	748689	748749	-	0	5_SpeGroup
iORF_169992	YPS484	SpB	1	39	ordered_Spar_15	748725	748763	-	0	5_SpeGroup
iORF_169993	YPS484	SpB	1	51	ordered_Spar_15	748730	748780	-	0	4_divergent
iORF_169994	YPS484	SpB	0	96	ordered_Spar_15	748753	748848	+	1	5_SpeGroup
iORF_169998	YPS484	SpB	1	87	ordered_Spar_15	748762	748848	+	1	4_divergent
iORF_169999	YPS484	SpB	0	9	ordered_Spar_15	748793	748801	+	0	5_SpeGroup
iORF_170000	YPS484	SpB	1	45	ordered_Spar_15	748793	748837	+	1	6_polymorphic
iORF_170001	YPS484	SpB	0	108	ordered_Spar_15	748793	748900	+	5	6_polymorphic
iORF_170006	YPS484	SpB	0	126	ordered_Spar_15	748845	748970	-	4	6_polymorphic
iORF_170008	YPS484	SpB	1	57	ordered_Spar_15	748859	748915	-	4	4_divergent
iORF_170009	YPS484	SpB	0	39	ordered_Spar_15	748877	748915	-	0	5_SpeGroup
iORF_170014	YPS484	SpB	1	30	ordered_Spar_15	748943	748972	-	0	6_polymorphic
iORF_170051	YPS484	SpB	1	63	ordered_Spar_15	749695	749757	+	3	6_polymorphic
iORF_170053	YPS484	SpB	0	73	ordered_Spar_15	749695	749767	+	4	6_polymorphic
iORF_170031	YPS484	SpB	0	42	ordered_Spar_15	749726	749767	+	1	6_polymorphic
iORF_170032	YPS484	SpB	1	9	ordered_Spar_15	749820	749828	-	0	6_polymorphic
iORF_170033	YPS484	SpB	0	36	ordered_Spar_15	749820	749855	-	3	6_polymorphic
iORF_170038	YPS484	SpB	1	42	ordered_Spar_15	749831	749872	-	1	4_divergent
iORF_170043	YPS484	SpB	0	67	ordered_Spar_15	749910	749976	+	1	5_SpeGroup
iORF_170044	YPS484	SpB	0	74	ordered_Spar_15	749910	749983	+	1	6_polymorphic
iORF_170045	YPS484	SpB	1	171	ordered_Spar_15	749910	750080	+	1	6_polymorphic
iORF_170046	YPS484	SpB	1	138	ordered_Spar_15	749964	750101	-	1	6_polymorphic
iORF_170047	YPS484	SpB	0	80	ordered_Spar_15	749980	750059	+	0	4_divergent
iORF_170048	YPS484	SpB	1	117	ordered_Spar_15	749980	750096	+	0	4_divergent
iORF_170050	YPS484	SpB	0	83	ordered_Spar_15	750019	750101	-	0	4_divergent
iORF_170052	YPS484	SpB	0	33	ordered_Spar_15	750064	750096	+	0	5_SpeGroup
iORF_170054	YPS484	SpB	1	21	ordered_Spar_15	750101	750121	-	0	3_pPar
iORF_170057	YPS484	SpB	0	85	ordered_Spar_15	750164	750248	-	0	6_polymorphic
iORF_170058	YPS484	SpB	0	90	ordered_Spar_15	750164	750253	-	0	4_divergent
iORF_170059	YPS484	SpB	1	39	ordered_Spar_15	750202	750240	-	0	3_pPar
iORF_170060	YPS484	SpB	1	9	ordered_Spar_15	750222	750230	-	0	6_polymorphic
iORF_170061	YPS484	SpB	0	27	ordered_Spar_15	750222	750248	-	0	6_polymorphic
iORF_170062	YPS484	SpB	1	9	ordered_Spar_15	750240	750248	-	0	6_polymorphic
iORF_170236	YPS484	SpB	1	9	ordered_Spar_15	752706	752714	-	0	1_conserved
iORF_170087	YPS484	SpB	0	57	ordered_Spar_15	752826	752882	+	10	6_polymorphic
iORF_170088	YPS484	SpB	0	115	ordered_Spar_15	752826	752940	+	10	5_SpeGroup
iORF_170121	YPS484	SpB	0	33	ordered_Spar_15	752848	752880	-	0	6_polymorphic
iORF_170137	YPS484	SpB	0	15	ordered_Spar_15	752861	752875	-	0	5_SpeGroup
iORF_170143	YPS484	SpB	0	18	ordered_Spar_15	752865	752882	+	0	6_polymorphic
iORF_170159	YPS484	SpB	1	57	ordered_Spar_15	752884	752940	+	0	5_SpeGroup
iORF_170164	YPS484	SpB	1	9	ordered_Spar_15	752889	752897	+	0	1_conserved
iORF_170084	YPS484	SpB	0	42	ordered_Spar_15	753879	753920	+	0	5_SpeGroup
iORF_170085	YPS484	SpB	1	102	ordered_Spar_15	753879	753980	+	0	4_divergent
iORF_170093	YPS484	SpB	0	129	ordered_Spar_15	753977	754105	-	8	6_polymorphic
iORF_170094	YPS484	SpB	1	162	ordered_Spar_15	753977	754138	-	10	6_polymorphic
iORF_170095	YPS484	SpB	0	178	ordered_Spar_15	753992	754169	+	3	7_ancest
iORF_170096	YPS484	SpB	0	199	ordered_Spar_15	753992	754190	+	4	6_polymorphic
iORF_170097	YPS484	SpB	1	231	ordered_Spar_15	753992	754222	+	5	6_polymorphic
iORF_170103	YPS484	SpB	0	91	ordered_Spar_15	754048	754138	-	2	6_polymorphic
iORF_170104	YPS484	SpB	0	125	ordered_Spar_15	754048	754172	-	2	6_polymorphic
iORF_170107	YPS484	SpB	0	31	ordered_Spar_15	754092	754122	-	2	7_ancest
iORF_170109	YPS484	SpB	1	30	ordered_Spar_15	754111	754140	+	2	6_polymorphic
iORF_170110	YPS484	SpB	0	80	ordered_Spar_15	754111	754190	+	3	6_polymorphic
iORF_170111	YPS484	SpB	0	112	ordered_Spar_15	754111	754222	+	4	6_polymorphic
iORF_170112	YPS484	SpB	0	128	ordered_Spar_15	754111	754238	+	4	6_polymorphic
iORF_170114	YPS484	SpB	1	54	ordered_Spar_15	754119	754172	-	0	6_polymorphic
iORF_170116	YPS484	SpB	0	27	ordered_Spar_15	754196	754222	+	1	6_polymorphic
iORF_170119	YPS484	SpB	1	54	ordered_Spar_15	754219	754272	-	2	6_polymorphic
iORF_170120	YPS484	SpB	0	53	ordered_Spar_15	754220	754272	-	2	6_polymorphic
iORF_170123	YPS484	SpB	1	9	ordered_Spar_15	754269	754277	-	0	3_pPar
iORF_170124	YPS484	SpB	1	24	ordered_Spar_15	754296	754319	-	0	6_polymorphic
iORF_170125	YPS484	SpB	0	24	ordered_Spar_15	754319	754342	-	1	5_SpeGroup
iORF_170218	YPS484	SpB	1	63	ordered_Spar_15	755191	755253	-	4	6_polymorphic
iORF_170220	YPS484	SpB	1	21	ordered_Spar_15	755208	755228	-	2	6_polymorphic
iORF_170221	YPS484	SpB	0	46	ordered_Spar_15	755208	755253	-	2	6_polymorphic
iORF_170225	YPS484	SpB	0	79	ordered_Spar_15	755216	755294	-	11	5_SpeGroup
iORF_170231	YPS484	SpB	0	31	ordered_Spar_15	755256	755286	+	2	5_SpeGroup
iORF_170234	YPS484	SpB	1	12	ordered_Spar_15	755278	755289	-	2	3_pPar
iORF_170235	YPS484	SpB	1	24	ordered_Spar_15	755291	755314	-	0	5_SpeGroup
iORF_170303	YPS484	SpB	1	30	ordered_Spar_15	756034	756063	-	0	1_conserved
iORF_170311	YPS484	SpB	0	106	ordered_Spar_15	756068	756173	-	0	4_divergent
iORF_170312	YPS484	SpB	1	138	ordered_Spar_15	756068	756205	-	0	5_SpeGroup
iORF_170292	YPS484	SpB	0	70	ordered_Spar_15	756136	756205	-	0	4_divergent
iORF_170294	YPS484	SpB	0	28	ordered_Spar_15	756171	756198	+	0	4_divergent
iORF_170295	YPS484	SpB	1	15	ordered_Spar_15	756223	756237	-	0	1_conserved
iORF_170298	YPS484	SpB	0	21	ordered_Spar_15	756279	756299	+	0	4_divergent
iORF_170302	YPS484	SpB	0	39	ordered_Spar_15	756310	756348	-	0	5_SpeGroup
iORF_170305	YPS484	SpB	1	39	ordered_Spar_15	756378	756416	-	1	5_SpeGroup
iORF_170306	YPS484	SpB	0	29	ordered_Spar_15	756380	756408	+	1	5_SpeGroup
iORF_170308	YPS484	SpB	0	12	ordered_Spar_15	756405	756416	-	0	4_divergent
iORF_170344	YPS484	SpB	1	18	ordered_Spar_15	757759	757776	+	0	1_conserved
iORF_170331	YPS484	SpB	1	30	ordered_Spar_15	757780	757809	-	0	1_conserved
iORF_170341	YPS484	SpB	0	65	ordered_Spar_15	757800	757864	+	1	4_divergent
iORF_170342	YPS484	SpB	1	114	ordered_Spar_15	757800	757913	+	1	6_polymorphic
iORF_170346	YPS484	SpB	1	36	ordered_Spar_15	757829	757864	+	0	5_SpeGroup
iORF_170348	YPS484	SpB	1	102	ordered_Spar_15	757840	757941	-	0	6_polymorphic
iORF_170314	YPS484	SpB	0	67	ordered_Spar_15	757875	757941	-	0	6_polymorphic
iORF_170316	YPS484	SpB	1	15	ordered_Spar_15	757890	757904	-	0	4_divergent
iORF_170317	YPS484	SpB	1	9	ordered_Spar_15	757940	757948	+	0	6_polymorphic
iORF_170318	YPS484	SpB	0	12	ordered_Spar_15	757940	757951	+	0	6_polymorphic
iORF_170320	YPS484	SpB	0	102	ordered_Spar_15	757940	758041	+	5	5_SpeGroup
iORF_170326	YPS484	SpB	1	18	ordered_Spar_15	757987	758004	+	0	4_divergent
iORF_170328	YPS484	SpB	0	51	ordered_Spar_15	757991	758041	+	5	6_polymorphic
iORF_170333	YPS484	SpB	1	18	ordered_Spar_15	758035	758052	+	2	5_SpeGroup
iORF_170515	YPS484	SpB	0	164	ordered_Spar_15	759105	759268	-	4	6_polymorphic
iORF_170522	YPS484	SpB	1	87	ordered_Spar_15	759122	759208	+	0	3_pPar
iORF_170352	YPS484	SpB	0	138	ordered_Spar_15	759131	759268	-	4	6_polymorphic
iORF_170365	YPS484	SpB	1	72	ordered_Spar_15	759181	759252	-	4	6_polymorphic
iORF_170380	YPS484	SpB	0	26	ordered_Spar_15	759227	759252	-	4	6_polymorphic
iORF_170381	YPS484	SpB	1	42	ordered_Spar_15	759227	759268	-	4	6_polymorphic
iORF_170387	YPS484	SpB	0	42	ordered_Spar_15	761225	761266	-	0	5_SpeGroup
iORF_170390	YPS484	SpB	0	8	ordered_Spar_15	761327	761334	-	1	4_divergent
iORF_170391	YPS484	SpB	1	33	ordered_Spar_15	761345	761377	-	0	6_polymorphic
iORF_170394	YPS484	SpB	1	48	ordered_Spar_15	761395	761442	-	0	6_polymorphic
iORF_170395	YPS484	SpB	0	51	ordered_Spar_15	761395	761445	-	0	6_polymorphic
iORF_170396	YPS484	SpB	0	15	ordered_Spar_15	761403	761417	-	0	5_SpeGroup
iORF_170496	YPS484	SpB	1	15	ordered_Spar_15	763096	763110	-	0	3_pPar
iORF_170498	YPS484	SpB	1	33	ordered_Spar_15	763112	763144	+	0	3_pPar
iORF_170500	YPS484	SpB	1	15	ordered_Spar_15	763120	763134	-	0	3_pPar
iORF_170501	YPS484	SpB	1	21	ordered_Spar_15	763159	763179	-	0	6_polymorphic
iORF_170538	YPS484	SpB	1	39	ordered_Spar_15	764361	764399	+	1	4_divergent
iORF_170539	YPS484	SpB	0	18	ordered_Spar_15	764361	764378	+	0	5_SpeGroup
iORF_170525	YPS484	SpB	1	33	ordered_Spar_15	764449	764481	+	0	4_divergent
iORF_170526	YPS484	SpB	0	51	ordered_Spar_15	764451	764501	+	0	5_SpeGroup
iORF_170527	YPS484	SpB	1	21	ordered_Spar_15	764455	764475	-	0	4_divergent
iORF_170528	YPS484	SpB	1	144	ordered_Spar_15	764478	764621	-	6	4_divergent
iORF_170529	YPS484	SpB	0	161	ordered_Spar_15	764478	764638	-	6	5_SpeGroup
iORF_170531	YPS484	SpB	1	54	ordered_Spar_15	764524	764577	+	3	4_divergent
iORF_170532	YPS484	SpB	0	119	ordered_Spar_15	764524	764642	+	6	5_SpeGroup
iORF_170533	YPS484	SpB	0	71	ordered_Spar_15	764551	764621	-	6	5_SpeGroup
iORF_170535	YPS484	SpB	1	60	ordered_Spar_15	764555	764614	+	6	4_divergent
iORF_170536	YPS484	SpB	0	30	ordered_Spar_15	764581	764610	+	2	5_SpeGroup
iORF_170547	YPS484	SpB	1	60	ordered_Spar_15	766682	766741	+	0	1_conserved
iORF_170549	YPS484	SpB	0	18	ordered_Spar_15	766731	766748	-	0	5_SpeGroup
iORF_170550	YPS484	SpB	0	123	ordered_Spar_15	766738	766860	+	2	4_divergent
iORF_170551	YPS484	SpB	1	159	ordered_Spar_15	766738	766896	+	2	6_polymorphic
iORF_170540	YPS484	SpB	0	54	ordered_Spar_15	766797	766850	-	1	5_SpeGroup
iORF_170541	YPS484	SpB	0	95	ordered_Spar_15	766824	766918	+	1	5_SpeGroup
iORF_170543	YPS484	SpB	0	21	ordered_Spar_15	766876	766896	+	0	4_divergent
iORF_170546	YPS484	SpB	1	51	ordered_Spar_15	766915	766965	-	0	1_conserved
iORF_170564	YPS484	SpB	0	92	ordered_Spar_15	768314	768405	-	1	6_polymorphic
iORF_170563	YPS484	SpB	1	15	ordered_Spar_15	768358	768372	+	0	4_divergent
iORF_170565	YPS484	SpB	0	14	ordered_Spar_15	768377	768390	+	1	6_polymorphic
iORF_170566	YPS484	SpB	1	15	ordered_Spar_15	768377	768391	+	1	6_polymorphic
iORF_170568	YPS484	SpB	1	78	ordered_Spar_15	768405	768482	-	1	6_polymorphic
iORF_170556	YPS484	SpB	0	50	ordered_Spar_15	768433	768482	-	1	6_polymorphic
iORF_170557	YPS484	SpB	1	51	ordered_Spar_15	768466	768516	-	0	5_SpeGroup
iORF_170559	YPS484	SpB	0	30	ordered_Spar_15	768494	768523	-	0	6_polymorphic
iORF_170560	YPS484	SpB	1	21	ordered_Spar_15	768499	768519	+	0	3_pPar
iORF_170594	YPS484	SpB	0	188	ordered_Spar_15	769876	770063	-	7	6_polymorphic
iORF_170596	YPS484	SpB	0	15	ordered_Spar_15	769879	769893	+	0	4_divergent
iORF_170569	YPS484	SpB	0	90	ordered_Spar_15	769974	770063	-	2	5_SpeGroup
iORF_170571	YPS484	SpB	0	41	ordered_Spar_15	769991	770031	+	0	5_SpeGroup
iORF_170572	YPS484	SpB	1	63	ordered_Spar_15	769991	770053	+	2	5_SpeGroup
iORF_170573	YPS484	SpB	0	155	ordered_Spar_15	769991	770145	+	4	5_SpeGroup
iORF_170574	YPS484	SpB	0	200	ordered_Spar_15	769991	770190	+	4	7_ancest
iORF_170577	YPS484	SpB	1	24	ordered_Spar_15	770040	770063	-	2	5_SpeGroup
iORF_170579	YPS484	SpB	1	120	ordered_Spar_15	770071	770190	+	2	5_SpeGroup
iORF_170580	YPS484	SpB	0	126	ordered_Spar_15	770071	770196	+	2	5_SpeGroup
iORF_170581	YPS484	SpB	1	30	ordered_Spar_15	770077	770106	-	1	3_pPar
iORF_170582	YPS484	SpB	1	9	ordered_Spar_15	770090	770098	+	1	3_pPar
iORF_170583	YPS484	SpB	0	42	ordered_Spar_15	770178	770219	-	5	5_SpeGroup
iORF_170588	YPS484	SpB	1	24	ordered_Spar_15	770212	770235	+	0	3_pPar
iORF_170615	YPS484	SpB	0	15	ordered_Spar_15	771412	771426	-	2	4_divergent
iORF_170617	YPS484	SpB	0	12	ordered_Spar_15	771439	771450	+	0	5_SpeGroup
iORF_170618	YPS484	SpB	0	69	ordered_Spar_15	771452	771520	+	0	7_ancest
iORF_170619	YPS484	SpB	1	54	ordered_Spar_15	771468	771521	+	0	5_SpeGroup
iORF_170620	YPS484	SpB	0	141	ordered_Spar_15	771468	771608	+	3	7_ancest
iORF_170621	YPS484	SpB	0	9	ordered_Spar_15	771498	771506	-	0	5_SpeGroup
iORF_170622	YPS484	SpB	0	102	ordered_Spar_15	771507	771608	+	3	5_SpeGroup
iORF_170624	YPS484	SpB	0	117	ordered_Spar_15	771530	771646	+	3	7_ancest
iORF_170625	YPS484	SpB	0	135	ordered_Spar_15	771530	771664	+	3	5_SpeGroup
iORF_170626	YPS484	SpB	1	48	ordered_Spar_15	771561	771608	+	3	4_divergent
iORF_170631	YPS484	SpB	1	78	ordered_Spar_15	771643	771720	+	0	1_conserved
iORF_170634	YPS484	SpB	0	81	ordered_Spar_15	771676	771756	-	0	5_SpeGroup
iORF_170642	YPS484	SpB	0	81	ordered_Spar_15	771860	771940	-	3	5_SpeGroup
iORF_170644	YPS484	SpB	1	45	ordered_Spar_15	771896	771940	-	0	4_divergent
iORF_170646	YPS484	SpB	0	80	ordered_Spar_15	771912	771991	-	0	5_SpeGroup
iORF_170648	YPS484	SpB	1	39	ordered_Spar_15	771953	771991	-	0	4_divergent
iORF_170649	YPS484	SpB	1	18	ordered_Spar_15	771991	772008	-	0	1_conserved
iORF_170651	YPS484	SpB	1	21	ordered_Spar_15	772042	772062	-	0	3_pPar
iORF_170669	YPS484	SpB	1	24	ordered_Spar_15	772729	772752	+	0	1_conserved
iORF_170672	YPS484	SpB	0	81	ordered_Spar_15	772791	772871	-	0	5_SpeGroup
iORF_170673	YPS484	SpB	1	114	ordered_Spar_15	772791	772904	-	2	6_polymorphic
iORF_170677	YPS484	SpB	0	102	ordered_Spar_15	772803	772904	-	2	6_polymorphic
iORF_170659	YPS484	SpB	0	50	ordered_Spar_15	772855	772904	-	2	6_polymorphic
iORF_170661	YPS484	SpB	0	22	ordered_Spar_15	772883	772904	-	2	6_polymorphic
iORF_170686	YPS484	SpB	0	112	ordered_Spar_15	775077	775188	+	4	6_polymorphic
iORF_170687	YPS484	SpB	1	39	ordered_Spar_15	775077	775115	+	0	6_polymorphic
iORF_170689	YPS484	SpB	0	58	ordered_Spar_15	775087	775144	+	0	6_polymorphic
iORF_170690	YPS484	SpB	1	102	ordered_Spar_15	775087	775188	+	4	6_polymorphic
iORF_170692	YPS484	SpB	1	24	ordered_Spar_15	775121	775144	+	0	6_polymorphic
iORF_170679	YPS484	SpB	1	21	ordered_Spar_15	775127	775147	-	0	3_pPar
iORF_170681	YPS484	SpB	0	12	ordered_Spar_15	775192	775203	+	0	5_SpeGroup
iORF_170682	YPS484	SpB	1	54	ordered_Spar_15	775204	775257	+	0	3_pPar
iORF_170698	YPS484	SpB	1	36	ordered_Spar_15	776634	776669	-	0	6_polymorphic
iORF_170699	YPS484	SpB	1	96	ordered_Spar_15	776692	776787	-	0	3_pPar
iORF_170694	YPS484	SpB	1	27	ordered_Spar_15	776717	776743	-	0	4_divergent
iORF_170696	YPS484	SpB	1	57	ordered_Spar_15	776733	776789	+	0	3_pPar
iORF_170710	YPS484	SpB	1	27	ordered_Spar_15	777797	777823	-	0	4_divergent
iORF_170711	YPS484	SpB	0	39	ordered_Spar_15	777797	777835	-	3	5_SpeGroup
iORF_170712	YPS484	SpB	1	81	ordered_Spar_15	777799	777879	+	3	3_pPar
iORF_170715	YPS484	SpB	1	57	ordered_Spar_15	777818	777874	+	3	3_pPar
iORF_170717	YPS484	SpB	1	9	ordered_Spar_15	777827	777835	-	0	6_polymorphic
iORF_170702	YPS484	SpB	1	27	ordered_Spar_15	777899	777925	+	0	3_pPar
iORF_170720	YPS484	SpB	1	24	ordered_Spar_15	778527	778550	+	0	4_divergent
iORF_170723	YPS484	SpB	0	75	ordered_Spar_15	778555	778629	+	4	5_SpeGroup
iORF_170725	YPS484	SpB	1	84	ordered_Spar_15	778559	778642	+	4	6_polymorphic
iORF_170727	YPS484	SpB	0	102	ordered_Spar_15	778559	778660	+	5	6_polymorphic
iORF_170734	YPS484	SpB	0	135	ordered_Spar_15	781332	781466	+	0	6_polymorphic
iORF_170735	YPS484	SpB	1	138	ordered_Spar_15	781332	781469	+	0	6_polymorphic
iORF_170750	YPS484	SpB	1	18	ordered_Spar_15	781384	781401	-	0	1_conserved
iORF_170737	YPS484	SpB	1	81	ordered_Spar_15	781446	781526	-	0	1_conserved
iORF_170738	YPS484	SpB	0	24	ordered_Spar_15	781466	781489	+	0	5_SpeGroup
iORF_170740	YPS484	SpB	1	33	ordered_Spar_15	781507	781539	+	0	3_pPar
iORF_170752	YPS484	SpB	1	45	ordered_Spar_15	782412	782456	+	0	3_pPar
iORF_170755	YPS484	SpB	1	33	ordered_Spar_15	782483	782515	-	0	3_pPar
iORF_170757	YPS484	SpB	1	15	ordered_Spar_15	782491	782505	-	0	3_pPar
iORF_170758	YPS484	SpB	0	46	ordered_Spar_15	785109	785154	+	1	5_SpeGroup
iORF_170760	YPS484	SpB	1	27	ordered_Spar_15	785151	785177	+	0	3_pPar
iORF_170762	YPS484	SpB	0	60	ordered_Spar_15	785185	785244	-	5	6_polymorphic
iORF_170763	YPS484	SpB	0	126	ordered_Spar_15	785185	785310	-	5	5_SpeGroup
iORF_170765	YPS484	SpB	0	48	ordered_Spar_15	785210	785257	-	5	6_polymorphic
iORF_170778	YPS484	SpB	1	54	ordered_Spar_15	785835	785888	+	0	3_pPar
iORF_170782	YPS484	SpB	1	15	ordered_Spar_15	785851	785865	-	0	6_polymorphic
iORF_170785	YPS484	SpB	0	44	ordered_Spar_15	785864	785907	+	0	6_polymorphic
iORF_170786	YPS484	SpB	1	78	ordered_Spar_15	785864	785941	+	0	6_polymorphic
iORF_170771	YPS484	SpB	0	55	ordered_Spar_15	785910	785964	+	2	5_SpeGroup
iORF_170772	YPS484	SpB	1	30	ordered_Spar_15	785916	785945	-	0	3_pPar
iORF_170804	YPS484	SpB	0	90	ordered_Spar_15	788120	788209	-	0	7_ancest
iORF_170805	YPS484	SpB	1	99	ordered_Spar_15	788122	788220	+	0	3_pPar
iORF_170795	YPS484	SpB	1	12	ordered_Spar_15	788130	788141	-	0	3_pPar
iORF_170796	YPS484	SpB	1	72	ordered_Spar_15	788138	788209	-	0	4_divergent
iORF_170797	YPS484	SpB	0	45	ordered_Spar_15	788165	788209	-	0	5_SpeGroup
iORF_170819	YPS484	SpB	1	63	ordered_Spar_15	790058	790120	+	5	6_polymorphic
iORF_170807	YPS484	SpB	0	29	ordered_Spar_15	790066	790094	+	1	6_polymorphic
iORF_170809	YPS484	SpB	0	45	ordered_Spar_15	790066	790110	+	5	6_polymorphic
iORF_170815	YPS484	SpB	0	41	ordered_Spar_15	790070	790110	+	5	6_polymorphic
iORF_170816	YPS484	SpB	0	51	ordered_Spar_15	790070	790120	+	5	5_SpeGroup
iORF_170820	YPS484	SpB	0	98	ordered_Spar_15	790088	790185	-	5	6_polymorphic
iORF_170823	YPS484	SpB	0	47	ordered_Spar_15	790131	790177	+	1	6_polymorphic
iORF_170824	YPS484	SpB	1	72	ordered_Spar_15	790131	790202	+	1	6_polymorphic
iORF_170825	YPS484	SpB	1	18	ordered_Spar_15	790135	790152	+	0	6_polymorphic
iORF_170827	YPS484	SpB	1	45	ordered_Spar_15	790141	790185	-	1	6_polymorphic
iORF_170810	YPS484	SpB	1	12	ordered_Spar_15	790166	790177	+	0	6_polymorphic
iORF_170812	YPS484	SpB	1	36	ordered_Spar_15	790179	790214	-	0	1_conserved
iORF_170813	YPS484	SpB	1	12	ordered_Spar_15	790184	790195	+	0	3_pPar
iORF_170818	YPS484	SpB	1	12	ordered_Spar_15	790229	790240	+	0	1_conserved
iORF_171059	YPS484	SpB	1	219	ordered_Spar_15	791309	791527	-	5	4_divergent
iORF_171069	YPS484	SpB	1	30	ordered_Spar_15	791327	791356	+	4	4_divergent
iORF_171070	YPS484	SpB	0	85	ordered_Spar_15	791327	791411	+	5	5_SpeGroup
iORF_171076	YPS484	SpB	0	40	ordered_Spar_15	791341	791380	-	2	5_SpeGroup
iORF_170848	YPS484	SpB	1	12	ordered_Spar_15	791396	791407	+	1	4_divergent
iORF_170849	YPS484	SpB	0	51	ordered_Spar_15	791396	791446	+	1	5_SpeGroup
iORF_170864	YPS484	SpB	0	36	ordered_Spar_15	791408	791443	+	0	7_ancest
iORF_170900	YPS484	SpB	1	78	ordered_Spar_15	791440	791517	-	0	6_polymorphic
iORF_170906	YPS484	SpB	0	30	ordered_Spar_15	791449	791478	-	0	7_ancest
iORF_170908	YPS484	SpB	1	42	ordered_Spar_15	791452	791493	+	0	3_pPar
iORF_170917	YPS484	SpB	0	18	ordered_Spar_15	791471	791488	+	0	6_polymorphic
iORF_170918	YPS484	SpB	0	27	ordered_Spar_15	791471	791497	+	0	5_SpeGroup
iORF_170920	YPS484	SpB	1	24	ordered_Spar_15	791481	791504	-	0	3_pPar
iORF_170925	YPS484	SpB	0	33	ordered_Spar_15	791485	791517	-	0	6_polymorphic
iORF_170927	YPS484	SpB	1	27	ordered_Spar_15	791497	791523	+	0	3_pPar
iORF_170846	YPS484	SpB	1	12	ordered_Spar_15	792691	792702	-	0	6_polymorphic
iORF_170850	YPS484	SpB	0	24	ordered_Spar_15	792717	792740	+	0	6_polymorphic
iORF_170851	YPS484	SpB	1	12	ordered_Spar_15	792721	792732	-	0	3_pPar
iORF_170852	YPS484	SpB	1	30	ordered_Spar_15	792727	792756	+	0	6_polymorphic
iORF_170857	YPS484	SpB	1	15	ordered_Spar_15	792753	792767	+	0	3_pPar
iORF_170860	YPS484	SpB	1	48	ordered_Spar_15	792776	792823	-	0	4_divergent
iORF_170861	YPS484	SpB	0	43	ordered_Spar_15	792781	792823	-	0	5_SpeGroup
iORF_170862	YPS484	SpB	1	36	ordered_Spar_15	792822	792857	+	5	4_divergent
iORF_170863	YPS484	SpB	0	108	ordered_Spar_15	792822	792929	+	6	5_SpeGroup
iORF_170867	YPS484	SpB	0	12	ordered_Spar_15	792863	792874	-	0	5_SpeGroup
iORF_170868	YPS484	SpB	1	138	ordered_Spar_15	792863	793000	-	6	4_divergent
iORF_170870	YPS484	SpB	0	75	ordered_Spar_15	792926	793000	-	5	5_SpeGroup
iORF_170873	YPS484	SpB	0	92	ordered_Spar_15	792933	793024	+	6	6_polymorphic
iORF_170874	YPS484	SpB	1	117	ordered_Spar_15	792933	793049	+	6	6_polymorphic
iORF_170875	YPS484	SpB	1	27	ordered_Spar_15	792937	792963	+	4	6_polymorphic
iORF_170878	YPS484	SpB	0	15	ordered_Spar_15	793035	793049	+	0	6_polymorphic
iORF_170880	YPS484	SpB	0	9	ordered_Spar_15	793051	793059	+	1	5_SpeGroup
iORF_170978	YPS484	SpB	1	12	ordered_Spar_15	794489	794500	-	2	4_divergent
iORF_170985	YPS484	SpB	1	12	ordered_Spar_15	794543	794554	+	0	4_divergent
iORF_170986	YPS484	SpB	1	33	ordered_Spar_15	794554	794586	+	0	4_divergent
iORF_170987	YPS484	SpB	0	81	ordered_Spar_15	794554	794634	+	0	5_SpeGroup
iORF_170988	YPS484	SpB	0	21	ordered_Spar_15	794562	794582	+	0	5_SpeGroup
iORF_170989	YPS484	SpB	0	39	ordered_Spar_15	794565	794603	-	0	5_SpeGroup
iORF_170990	YPS484	SpB	1	42	ordered_Spar_15	794565	794606	-	0	4_divergent
iORF_170991	YPS484	SpB	1	18	ordered_Spar_15	794579	794596	-	0	6_polymorphic
iORF_170992	YPS484	SpB	1	63	ordered_Spar_15	794583	794645	+	0	3_pPar
iORF_170994	YPS484	SpB	0	21	ordered_Spar_15	794593	794613	-	0	6_polymorphic
iORF_170995	YPS484	SpB	0	105	ordered_Spar_15	794593	794697	-	0	5_SpeGroup
iORF_170997	YPS484	SpB	0	18	ordered_Spar_15	794615	794632	-	0	6_polymorphic
iORF_170999	YPS484	SpB	1	63	ordered_Spar_15	794635	794697	-	0	6_polymorphic
iORF_171001	YPS484	SpB	0	27	ordered_Spar_15	794651	794677	-	0	6_polymorphic
iORF_171002	YPS484	SpB	0	47	ordered_Spar_15	794651	794697	-	0	6_polymorphic
iORF_171005	YPS484	SpB	0	25	ordered_Spar_15	794681	794705	+	0	5_SpeGroup
iORF_171027	YPS484	SpB	1	15	ordered_Spar_15	795076	795090	-	0	6_polymorphic
iORF_171028	YPS484	SpB	0	27	ordered_Spar_15	795107	795133	-	2	5_SpeGroup
iORF_171029	YPS484	SpB	0	135	ordered_Spar_15	795107	795241	-	3	7_ancest
iORF_171032	YPS484	SpB	1	24	ordered_Spar_15	795123	795146	-	0	3_pPar
iORF_171034	YPS484	SpB	1	30	ordered_Spar_15	795145	795174	+	0	3_pPar
iORF_171036	YPS484	SpB	0	78	ordered_Spar_15	795161	795238	-	1	5_SpeGroup
iORF_171038	YPS484	SpB	1	48	ordered_Spar_15	795178	795225	+	1	3_pPar
iORF_171041	YPS484	SpB	1	12	ordered_Spar_15	795194	795205	+	0	1_conserved
iORF_171042	YPS484	SpB	0	36	ordered_Spar_15	795210	795245	+	1	6_polymorphic
iORF_171044	YPS484	SpB	1	24	ordered_Spar_15	795280	795303	-	0	3_pPar
iORF_171093	YPS484	SpB	0	173	ordered_Spar_15	796591	796763	+	8	5_SpeGroup
iORF_171095	YPS484	SpB	0	39	ordered_Spar_15	796591	796629	+	0	6_polymorphic
iORF_171096	YPS484	SpB	1	93	ordered_Spar_15	796591	796683	+	2	6_polymorphic
iORF_171091	YPS484	SpB	0	15	ordered_Spar_15	796613	796627	-	0	6_polymorphic
iORF_171094	YPS484	SpB	0	125	ordered_Spar_15	796631	796755	-	8	5_SpeGroup
iORF_171079	YPS484	SpB	1	78	ordered_Spar_15	796686	796763	+	6	6_polymorphic
iORF_171080	YPS484	SpB	0	85	ordered_Spar_15	796686	796770	+	6	6_polymorphic
iORF_171082	YPS484	SpB	1	54	ordered_Spar_15	796717	796770	+	6	6_polymorphic
iORF_171083	YPS484	SpB	1	36	ordered_Spar_15	796720	796755	-	6	4_divergent
iORF_171085	YPS484	SpB	0	30	ordered_Spar_15	796734	796763	+	6	6_polymorphic
iORF_171086	YPS484	SpB	0	30	ordered_Spar_15	796741	796770	+	6	5_SpeGroup
iORF_171098	YPS484	SpB	0	30	ordered_Spar_15	799175	799204	+	0	5_SpeGroup
iORF_171099	YPS484	SpB	1	42	ordered_Spar_15	799175	799216	+	0	4_divergent
iORF_171131	YPS484	SpB	1	75	ordered_Spar_15	799274	799348	+	1	3_pPar
iORF_171133	YPS484	SpB	1	45	ordered_Spar_15	799406	799450	+	1	4_divergent
iORF_171135	YPS484	SpB	0	134	ordered_Spar_15	799406	799539	+	1	5_SpeGroup
iORF_171138	YPS484	SpB	1	54	ordered_Spar_15	799500	799553	+	1	3_pPar
iORF_171140	YPS484	SpB	1	30	ordered_Spar_15	799510	799539	+	0	6_polymorphic
iORF_171141	YPS484	SpB	0	60	ordered_Spar_15	799510	799569	+	1	6_polymorphic
iORF_171143	YPS484	SpB	1	51	ordered_Spar_15	799666	799716	+	0	3_pPar
iORF_171106	YPS484	SpB	1	36	ordered_Spar_15	800191	800226	-	0	3_pPar
iORF_171107	YPS484	SpB	0	27	ordered_Spar_15	800216	800242	+	0	5_SpeGroup
iORF_171108	YPS484	SpB	0	33	ordered_Spar_15	800216	800248	+	0	6_polymorphic
iORF_171109	YPS484	SpB	1	18	ordered_Spar_15	800225	800242	+	0	6_polymorphic
iORF_171112	YPS484	SpB	0	63	ordered_Spar_15	800258	800320	+	0	5_SpeGroup
iORF_171113	YPS484	SpB	0	63	ordered_Spar_15	800258	800320	+	1	6_polymorphic
iORF_171114	YPS484	SpB	1	87	ordered_Spar_15	800258	800344	+	1	6_polymorphic
iORF_171116	YPS484	SpB	0	39	ordered_Spar_15	800262	800300	+	0	5_SpeGroup
iORF_171117	YPS484	SpB	1	33	ordered_Spar_15	800268	800300	+	0	4_divergent
iORF_171120	YPS484	SpB	1	84	ordered_Spar_15	800352	800435	-	0	6_polymorphic
iORF_171123	YPS484	SpB	0	90	ordered_Spar_15	800371	800460	+	0	5_SpeGroup
iORF_171124	YPS484	SpB	0	60	ordered_Spar_15	800376	800435	-	0	6_polymorphic
iORF_171125	YPS484	SpB	1	15	ordered_Spar_15	800394	800408	+	0	3_pPar
iORF_171126	YPS484	SpB	1	120	ordered_Spar_15	800453	800572	-	2	3_pPar
iORF_171127	YPS484	SpB	0	15	ordered_Spar_15	800488	800502	-	0	6_polymorphic
iORF_171129	YPS484	SpB	1	12	ordered_Spar_15	800491	800502	-	0	6_polymorphic
iORF_171130	YPS484	SpB	1	66	ordered_Spar_15	800493	800558	+	2	3_pPar
iORF_171163	YPS484	SpB	0	24	ordered_Spar_15	802193	802216	-	0	6_polymorphic
iORF_171165	YPS484	SpB	0	15	ordered_Spar_15	802240	802254	+	2	6_polymorphic
iORF_171191	YPS484	SpB	1	15	ordered_Spar_15	804816	804830	+	0	6_polymorphic
iORF_171194	YPS484	SpB	0	73	ordered_Spar_15	804816	804888	+	0	6_polymorphic
iORF_171214	YPS484	SpB	1	60	ordered_Spar_15	804836	804895	+	0	3_pPar
iORF_171170	YPS484	SpB	0	105	ordered_Spar_15	804917	805021	-	1	6_polymorphic
iORF_171171	YPS484	SpB	1	12	ordered_Spar_15	804935	804946	+	0	3_pPar
iORF_171174	YPS484	SpB	0	39	ordered_Spar_15	804952	804990	+	0	6_polymorphic
iORF_171175	YPS484	SpB	1	84	ordered_Spar_15	804952	805035	+	1	6_polymorphic
iORF_171182	YPS484	SpB	1	36	ordered_Spar_15	804986	805021	-	1	6_polymorphic
iORF_171196	YPS484	SpB	0	100	ordered_Spar_15	805084	805183	-	13	5_SpeGroup
iORF_171198	YPS484	SpB	0	9	ordered_Spar_15	805097	805105	+	0	5_SpeGroup
iORF_171200	YPS484	SpB	0	79	ordered_Spar_15	805105	805183	-	13	6_polymorphic
iORF_171201	YPS484	SpB	1	45	ordered_Spar_15	805116	805160	+	3	1_conserved
iORF_171212	YPS484	SpB	1	15	ordered_Spar_15	805218	805232	-	0	3_pPar
iORF_171213	YPS484	SpB	1	30	ordered_Spar_15	805229	805258	-	0	3_pPar
iORF_171267	YPS484	SpB	0	43	ordered_Spar_15	806312	806354	+	0	7_ancest
iORF_171268	YPS484	SpB	1	144	ordered_Spar_15	806312	806455	+	0	3_pPar
iORF_171277	YPS484	SpB	0	116	ordered_Spar_15	806340	806455	+	0	7_ancest
iORF_171215	YPS484	SpB	1	15	ordered_Spar_15	806351	806365	-	0	4_divergent
iORF_171216	YPS484	SpB	0	97	ordered_Spar_15	806351	806447	-	0	5_SpeGroup
iORF_171217	YPS484	SpB	1	78	ordered_Spar_15	806370	806447	-	0	4_divergent
iORF_171220	YPS484	SpB	1	27	ordered_Spar_15	806479	806505	-	0	4_divergent
iORF_171221	YPS484	SpB	0	39	ordered_Spar_15	806479	806517	-	1	7_ancest
iORF_171224	YPS484	SpB	1	33	ordered_Spar_15	806488	806520	+	1	5_SpeGroup
iORF_171250	YPS484	SpB	1	9	ordered_Spar_15	806733	806741	-	0	6_polymorphic
iORF_171251	YPS484	SpB	0	54	ordered_Spar_15	806738	806791	-	4	6_polymorphic
iORF_171253	YPS484	SpB	0	197	ordered_Spar_15	806738	806934	-	6	6_polymorphic
iORF_171254	YPS484	SpB	1	15	ordered_Spar_15	806769	806783	-	0	5_SpeGroup
iORF_171256	YPS484	SpB	0	157	ordered_Spar_15	806778	806934	-	2	6_polymorphic
iORF_171258	YPS484	SpB	0	54	ordered_Spar_15	806829	806882	+	1	6_polymorphic
iORF_171259	YPS484	SpB	1	90	ordered_Spar_15	806829	806918	+	2	6_polymorphic
iORF_171263	YPS484	SpB	1	57	ordered_Spar_15	806894	806950	+	0	3_pPar
iORF_171264	YPS484	SpB	1	45	ordered_Spar_15	806898	806942	-	0	6_polymorphic
iORF_171269	YPS484	SpB	0	12	ordered_Spar_15	806935	806946	+	0	6_polymorphic
iORF_171272	YPS484	SpB	0	15	ordered_Spar_15	806970	806984	+	1	6_polymorphic
iORF_171273	YPS484	SpB	1	27	ordered_Spar_15	806970	806996	+	1	6_polymorphic
iORF_171275	YPS484	SpB	1	18	ordered_Spar_15	806993	807010	-	0	6_polymorphic
iORF_171276	YPS484	SpB	0	27	ordered_Spar_15	807010	807036	-	0	6_polymorphic
iORF_171289	YPS484	SpB	0	124	ordered_Spar_15	808436	808559	-	0	6_polymorphic
iORF_171295	YPS484	SpB	1	51	ordered_Spar_15	808473	808523	+	0	5_SpeGroup
iORF_171296	YPS484	SpB	0	68	ordered_Spar_15	808492	808559	-	0	6_polymorphic
iORF_171297	YPS484	SpB	1	24	ordered_Spar_15	808492	808515	-	0	6_polymorphic
iORF_171278	YPS484	SpB	1	24	ordered_Spar_15	808520	808543	+	0	3_pPar
iORF_171280	YPS484	SpB	0	35	ordered_Spar_15	808527	808561	+	0	6_polymorphic
iORF_171281	YPS484	SpB	0	58	ordered_Spar_15	808527	808584	+	0	6_polymorphic
iORF_171282	YPS484	SpB	1	69	ordered_Spar_15	808527	808595	+	0	6_polymorphic
iORF_171283	YPS484	SpB	1	27	ordered_Spar_15	808533	808559	-	0	6_polymorphic
iORF_171287	YPS484	SpB	0	15	ordered_Spar_15	808581	808595	+	0	6_polymorphic
iORF_171288	YPS484	SpB	1	42	ordered_Spar_15	808604	808645	+	0	3_pPar
iORF_171291	YPS484	SpB	1	24	ordered_Spar_15	808650	808673	+	0	3_pPar
iORF_171305	YPS484	SpB	1	60	ordered_Spar_15	810751	810810	+	0	5_SpeGroup
iORF_171323	YPS484	SpB	0	21	ordered_Spar_15	810786	810806	-	0	6_polymorphic
iORF_171329	YPS484	SpB	1	18	ordered_Spar_15	810835	810852	-	0	3_pPar
iORF_171332	YPS484	SpB	1	102	ordered_Spar_15	810896	810997	+	0	3_pPar
iORF_171334	YPS484	SpB	1	24	ordered_Spar_15	810907	810930	-	0	3_pPar
iORF_171335	YPS484	SpB	1	48	ordered_Spar_15	810948	810995	-	0	1_conserved
iORF_171336	YPS484	SpB	1	141	ordered_Spar_15	810994	811134	+	0	1_conserved
iORF_171340	YPS484	SpB	0	66	ordered_Spar_15	811053	811118	-	0	6_polymorphic
iORF_171341	YPS484	SpB	1	30	ordered_Spar_15	811102	811131	-	0	1_conserved
iORF_171343	YPS484	SpB	1	9	ordered_Spar_15	811166	811174	-	0	3_pPar
iORF_171344	YPS484	SpB	1	15	ordered_Spar_15	811173	811187	+	0	3_pPar
iORF_171345	YPS484	SpB	1	51	ordered_Spar_15	811176	811226	-	0	6_polymorphic
iORF_171347	YPS484	SpB	1	9	ordered_Spar_15	811184	811192	+	0	3_pPar
iORF_171356	YPS484	SpB	0	31	ordered_Spar_15	811269	811299	-	2	4_divergent
iORF_171357	YPS484	SpB	0	31	ordered_Spar_15	811271	811301	+	2	4_divergent
iORF_171358	YPS484	SpB	1	39	ordered_Spar_15	811271	811309	+	2	6_polymorphic
iORF_171359	YPS484	SpB	0	180	ordered_Spar_15	811281	811460	-	1	5_SpeGroup
iORF_171363	YPS484	SpB	1	51	ordered_Spar_15	811364	811414	-	1	4_divergent
iORF_171365	YPS484	SpB	0	81	ordered_Spar_15	811439	811519	-	2	5_SpeGroup
iORF_171366	YPS484	SpB	0	133	ordered_Spar_15	811439	811571	-	3	5_SpeGroup
iORF_171367	YPS484	SpB	1	171	ordered_Spar_15	811459	811629	-	3	5_SpeGroup
iORF_171368	YPS484	SpB	1	105	ordered_Spar_15	811467	811571	-	3	4_divergent
iORF_171372	YPS484	SpB	1	72	ordered_Spar_15	811482	811553	+	1	3_pPar
iORF_171375	YPS484	SpB	1	9	ordered_Spar_15	811550	811558	-	0	5_SpeGroup
iORF_171377	YPS484	SpB	0	46	ordered_Spar_15	811557	811602	+	1	4_divergent
iORF_171378	YPS484	SpB	1	66	ordered_Spar_15	811557	811622	+	1	5_SpeGroup
iORF_171379	YPS484	SpB	0	46	ordered_Spar_15	811584	811629	-	0	4_divergent
iORF_171381	YPS484	SpB	0	114	ordered_Spar_15	811610	811723	+	2	5_SpeGroup
iORF_171382	YPS484	SpB	1	57	ordered_Spar_15	811619	811675	-	2	3_pPar
iORF_171302	YPS484	SpB	1	96	ordered_Spar_15	811628	811723	+	2	4_divergent
iORF_171312	YPS484	SpB	1	30	ordered_Spar_15	811732	811761	-	0	1_conserved
iORF_171313	YPS484	SpB	1	15	ordered_Spar_15	811758	811772	-	0	1_conserved
iORF_171321	YPS484	SpB	0	15	ordered_Spar_15	811858	811872	-	0	6_polymorphic
iORF_171322	YPS484	SpB	1	12	ordered_Spar_15	811861	811872	-	0	6_polymorphic
iORF_171384	YPS484	SpB	1	39	ordered_Spar_15	813191	813229	+	2	3_pPar
iORF_171383	YPS484	SpB	1	18	ordered_Spar_15	813216	813233	+	0	3_pPar
iORF_171386	YPS484	SpB	1	33	ordered_Spar_15	813252	813284	+	0	3_pPar
iORF_171392	YPS484	SpB	0	34	ordered_Spar_15	815290	815323	-	0	5_SpeGroup
iORF_171394	YPS484	SpB	0	21	ordered_Spar_15	815354	815374	-	2	5_SpeGroup
iORF_171395	YPS484	SpB	1	24	ordered_Spar_15	815354	815377	-	2	5_SpeGroup
iORF_171396	YPS484	SpB	0	15	ordered_Spar_15	815360	815374	-	1	7_ancest
iORF_171397	YPS484	SpB	0	18	ordered_Spar_15	815360	815377	-	1	5_SpeGroup
iORF_171399	YPS484	SpB	0	12	ordered_Spar_15	815376	815387	+	0	6_polymorphic
iORF_171401	YPS484	SpB	0	83	ordered_Spar_15	815376	815458	+	1	6_polymorphic
iORF_171402	YPS484	SpB	1	129	ordered_Spar_15	815376	815504	+	1	6_polymorphic
iORF_171403	YPS484	SpB	0	47	ordered_Spar_15	815384	815430	+	0	5_SpeGroup
iORF_171404	YPS484	SpB	1	57	ordered_Spar_15	815384	815440	+	0	5_SpeGroup
iORF_171406	YPS484	SpB	0	121	ordered_Spar_15	815384	815504	+	1	5_SpeGroup
iORF_171388	YPS484	SpB	0	18	ordered_Spar_15	815410	815427	-	0	5_SpeGroup
iORF_171389	YPS484	SpB	1	15	ordered_Spar_15	815455	815469	+	0	6_polymorphic
iORF_171390	YPS484	SpB	0	24	ordered_Spar_15	815497	815520	-	0	5_SpeGroup
iORF_171430	YPS484	SpB	0	24	ordered_Spar_15	816077	816100	-	0	5_SpeGroup
iORF_171431	YPS484	SpB	1	24	ordered_Spar_15	816077	816100	-	1	4_divergent
iORF_171434	YPS484	SpB	1	72	ordered_Spar_15	816079	816150	+	1	4_divergent
iORF_171457	YPS484	SpB	1	54	ordered_Spar_15	816120	816173	-	0	3_pPar
iORF_171463	YPS484	SpB	0	21	ordered_Spar_15	816130	816150	+	0	5_SpeGroup
iORF_171432	YPS484	SpB	1	117	ordered_Spar_15	816442	816558	+	1	4_divergent
iORF_171433	YPS484	SpB	0	129	ordered_Spar_15	816442	816570	+	1	5_SpeGroup
iORF_171436	YPS484	SpB	1	9	ordered_Spar_15	816455	816463	-	0	1_conserved
iORF_171478	YPS484	SpB	0	9	ordered_Spar_15	818903	818911	+	0	5_SpeGroup
iORF_171466	YPS484	SpB	1	12	ordered_Spar_15	818985	818996	+	0	3_pPar
iORF_171467	YPS484	SpB	1	9	ordered_Spar_15	819019	819027	-	0	6_polymorphic
iORF_171468	YPS484	SpB	0	43	ordered_Spar_15	819032	819074	-	3	5_SpeGroup
iORF_171470	YPS484	SpB	0	18	ordered_Spar_15	819057	819074	-	2	7_ancest
iORF_171471	YPS484	SpB	1	45	ordered_Spar_15	819059	819103	+	2	4_divergent
iORF_171474	YPS484	SpB	0	36	ordered_Spar_15	819068	819103	+	0	5_SpeGroup
iORF_171476	YPS484	SpB	0	72	ordered_Spar_15	819100	819171	-	14	5_SpeGroup
iORF_171477	YPS484	SpB	0	25	ordered_Spar_15	819124	819148	-	0	5_SpeGroup
iORF_171479	YPS484	SpB	0	57	ordered_Spar_15	819147	819203	+	0	5_SpeGroup
iORF_171480	YPS484	SpB	0	27	ordered_Spar_15	819156	819182	+	0	5_SpeGroup
iORF_171481	YPS484	SpB	1	24	ordered_Spar_15	819185	819208	-	0	1_conserved
iORF_171497	YPS484	SpB	0	119	ordered_Spar_15	820032	820150	+	0	5_SpeGroup
iORF_171531	YPS484	SpB	0	24	ordered_Spar_15	820035	820058	+	0	6_polymorphic
iORF_171532	YPS484	SpB	0	30	ordered_Spar_15	820035	820064	+	0	5_SpeGroup
iORF_171510	YPS484	SpB	1	144	ordered_Spar_15	820061	820204	-	2	6_polymorphic
iORF_171511	YPS484	SpB	0	268	ordered_Spar_15	820061	820328	-	5	6_polymorphic
iORF_171524	YPS484	SpB	0	63	ordered_Spar_15	820072	820134	+	0	5_SpeGroup
iORF_171526	YPS484	SpB	0	79	ordered_Spar_15	820072	820150	+	0	7_ancest
iORF_171533	YPS484	SpB	1	48	ordered_Spar_15	820094	820141	+	0	5_SpeGroup
iORF_171534	YPS484	SpB	0	49	ordered_Spar_15	820094	820142	+	0	4_divergent
iORF_171536	YPS484	SpB	0	152	ordered_Spar_15	820125	820276	-	5	5_SpeGroup
iORF_171487	YPS484	SpB	0	191	ordered_Spar_15	820138	820328	-	5	6_polymorphic
iORF_171489	YPS484	SpB	1	174	ordered_Spar_15	820155	820328	-	5	6_polymorphic
iORF_171490	YPS484	SpB	0	40	ordered_Spar_15	820165	820204	-	2	6_polymorphic
iORF_171491	YPS484	SpB	0	112	ordered_Spar_15	820165	820276	-	5	7_ancest
iORF_171492	YPS484	SpB	1	21	ordered_Spar_15	820203	820223	+	0	1_conserved
iORF_171493	YPS484	SpB	0	119	ordered_Spar_15	820210	820328	-	3	7_ancest
iORF_171494	YPS484	SpB	0	236	ordered_Spar_15	820210	820445	-	6	5_SpeGroup
iORF_171498	YPS484	SpB	0	56	ordered_Spar_15	820242	820297	+	3	5_SpeGroup
iORF_171500	YPS484	SpB	1	69	ordered_Spar_15	820242	820310	+	3	4_divergent
iORF_171502	YPS484	SpB	0	51	ordered_Spar_15	820260	820310	+	2	5_SpeGroup
iORF_171503	YPS484	SpB	0	9	ordered_Spar_15	820268	820276	-	0	5_SpeGroup
iORF_171512	YPS484	SpB	0	102	ordered_Spar_15	820344	820445	-	3	7_ancest
iORF_171513	YPS484	SpB	0	33	ordered_Spar_15	820353	820385	+	2	6_polymorphic
iORF_171516	YPS484	SpB	1	21	ordered_Spar_15	820365	820385	+	2	6_polymorphic
iORF_171518	YPS484	SpB	1	27	ordered_Spar_15	820373	820399	-	3	1_conserved
iORF_171519	YPS484	SpB	1	57	ordered_Spar_15	820389	820445	-	1	4_divergent
iORF_171521	YPS484	SpB	0	39	ordered_Spar_15	820412	820450	+	0	4_divergent
iORF_171522	YPS484	SpB	1	48	ordered_Spar_15	820438	820485	-	0	5_SpeGroup
iORF_171523	YPS484	SpB	0	63	ordered_Spar_15	820438	820500	-	0	5_SpeGroup
iORF_171527	YPS484	SpB	0	39	ordered_Spar_15	820447	820485	-	0	5_SpeGroup
iORF_171528	YPS484	SpB	1	21	ordered_Spar_15	820454	820474	+	0	3_pPar
iORF_171578	YPS484	SpB	1	138	ordered_Spar_15	822390	822527	+	0	3_pPar
iORF_171575	YPS484	SpB	1	27	ordered_Spar_15	822459	822485	-	0	3_pPar
iORF_171576	YPS484	SpB	1	27	ordered_Spar_15	822461	822487	+	0	6_polymorphic
iORF_171577	YPS484	SpB	0	36	ordered_Spar_15	822461	822496	+	0	6_polymorphic
iORF_171557	YPS484	SpB	1	51	ordered_Spar_15	822484	822534	+	0	6_polymorphic
iORF_171558	YPS484	SpB	1	21	ordered_Spar_15	822505	822525	-	0	1_conserved
iORF_171559	YPS484	SpB	1	9	ordered_Spar_15	822509	822517	+	0	1_conserved
iORF_171561	YPS484	SpB	0	58	ordered_Spar_15	822518	822575	+	1	6_polymorphic
iORF_171562	YPS484	SpB	1	63	ordered_Spar_15	822518	822580	+	1	6_polymorphic
iORF_171564	YPS484	SpB	0	9	ordered_Spar_15	822572	822580	+	0	6_polymorphic
iORF_171616	YPS484	SpB	1	54	ordered_Spar_15	823449	823502	-	5	4_divergent
iORF_171605	YPS484	SpB	1	42	ordered_Spar_15	823474	823515	+	1	4_divergent
iORF_171606	YPS484	SpB	0	48	ordered_Spar_15	823474	823521	+	1	7_ancest
iORF_171608	YPS484	SpB	1	120	ordered_Spar_15	823477	823596	-	16	4_divergent
iORF_171609	YPS484	SpB	0	124	ordered_Spar_15	823477	823600	-	16	5_SpeGroup
iORF_171626	YPS484	SpB	0	27	ordered_Spar_15	823512	823538	+	0	5_SpeGroup
iORF_171630	YPS484	SpB	1	15	ordered_Spar_15	823535	823549	+	0	4_divergent
iORF_171591	YPS484	SpB	0	37	ordered_Spar_15	823586	823622	-	5	5_SpeGroup
iORF_171592	YPS484	SpB	1	18	ordered_Spar_15	823619	823636	-	0	6_polymorphic
iORF_171593	YPS484	SpB	0	87	ordered_Spar_15	823619	823705	-	1	6_polymorphic
iORF_171594	YPS484	SpB	1	9	ordered_Spar_15	823623	823631	-	0	3_pPar
iORF_171596	YPS484	SpB	0	90	ordered_Spar_15	823633	823722	-	1	6_polymorphic
iORF_171597	YPS484	SpB	1	111	ordered_Spar_15	823633	823743	-	2	5_SpeGroup
iORF_171598	YPS484	SpB	1	81	ordered_Spar_15	823641	823721	-	1	5_SpeGroup
iORF_171599	YPS484	SpB	0	82	ordered_Spar_15	823641	823722	-	1	6_polymorphic
iORF_171600	YPS484	SpB	0	103	ordered_Spar_15	823641	823743	-	2	5_SpeGroup
iORF_171601	YPS484	SpB	1	36	ordered_Spar_15	823674	823709	+	0	6_polymorphic
iORF_171604	YPS484	SpB	0	143	ordered_Spar_15	823706	823848	+	5	5_SpeGroup
iORF_171610	YPS484	SpB	0	17	ordered_Spar_15	823799	823815	-	1	6_polymorphic
iORF_171612	YPS484	SpB	1	9	ordered_Spar_15	823807	823815	-	1	4_divergent
iORF_171638	YPS484	SpB	0	166	ordered_Spar_15	824298	824463	+	3	6_polymorphic
iORF_171639	YPS484	SpB	1	171	ordered_Spar_15	824298	824468	+	3	6_polymorphic
iORF_171646	YPS484	SpB	0	156	ordered_Spar_15	824313	824468	+	3	5_SpeGroup
iORF_171651	YPS484	SpB	1	24	ordered_Spar_15	824362	824385	+	0	3_pPar
iORF_171653	YPS484	SpB	1	18	ordered_Spar_15	824365	824382	-	0	5_SpeGroup
iORF_171654	YPS484	SpB	0	102	ordered_Spar_15	824367	824468	+	3	5_SpeGroup
iORF_171657	YPS484	SpB	0	9	ordered_Spar_15	824374	824382	-	0	4_divergent
iORF_171634	YPS484	SpB	1	9	ordered_Spar_15	824396	824404	-	0	4_divergent
iORF_171635	YPS484	SpB	0	117	ordered_Spar_15	824396	824512	-	4	4_divergent
iORF_171636	YPS484	SpB	1	33	ordered_Spar_15	824413	824445	+	3	6_polymorphic
iORF_171637	YPS484	SpB	0	34	ordered_Spar_15	824413	824446	+	3	6_polymorphic
iORF_171640	YPS484	SpB	0	18	ordered_Spar_15	824451	824468	+	0	6_polymorphic
iORF_171644	YPS484	SpB	1	9	ordered_Spar_15	824469	824477	+	0	1_conserved
iORF_171658	YPS484	SpB	0	48	ordered_Spar_15	825090	825137	-	1	6_polymorphic
iORF_171659	YPS484	SpB	1	57	ordered_Spar_15	825107	825163	-	1	6_polymorphic
iORF_171660	YPS484	SpB	1	63	ordered_Spar_15	825114	825176	+	1	4_divergent
iORF_171661	YPS484	SpB	0	33	ordered_Spar_15	825131	825163	-	0	5_SpeGroup
iORF_171663	YPS484	SpB	0	30	ordered_Spar_15	825134	825163	-	0	6_polymorphic
iORF_171664	YPS484	SpB	0	21	ordered_Spar_15	825156	825176	+	0	5_SpeGroup
iORF_171673	YPS484	SpB	1	33	ordered_Spar_15	826085	826117	-	0	3_pPar
iORF_171690	YPS484	SpB	0	36	ordered_Spar_15	826163	826198	-	0	4_divergent
iORF_171691	YPS484	SpB	1	81	ordered_Spar_15	826163	826243	-	0	4_divergent
iORF_171692	YPS484	SpB	1	60	ordered_Spar_15	826165	826224	+	0	4_divergent
iORF_171674	YPS484	SpB	1	60	ordered_Spar_15	826225	826284	-	4	4_divergent
iORF_171675	YPS484	SpB	0	21	ordered_Spar_15	826227	826247	+	0	5_SpeGroup
iORF_171676	YPS484	SpB	1	18	ordered_Spar_15	826230	826247	+	0	4_divergent
iORF_171678	YPS484	SpB	0	74	ordered_Spar_15	826244	826317	-	5	5_SpeGroup
iORF_171679	YPS484	SpB	0	33	ordered_Spar_15	826252	826284	-	4	5_SpeGroup
iORF_171685	YPS484	SpB	1	21	ordered_Spar_15	826297	826317	-	1	5_SpeGroup
iORF_171686	YPS484	SpB	0	45	ordered_Spar_15	826297	826341	-	2	5_SpeGroup
iORF_171688	YPS484	SpB	0	12	ordered_Spar_15	826330	826341	-	0	6_polymorphic
iORF_171706	YPS484	SpB	1	9	ordered_Spar_15	827388	827396	-	0	3_pPar
iORF_171693	YPS484	SpB	0	72	ordered_Spar_15	827411	827482	-	6	5_SpeGroup
iORF_171696	YPS484	SpB	0	129	ordered_Spar_15	827421	827549	-	2	4_divergent
iORF_171698	YPS484	SpB	1	30	ordered_Spar_15	827481	827510	+	0	1_conserved
iORF_171699	YPS484	SpB	1	9	ordered_Spar_15	827524	827532	-	0	3_pPar
iORF_171700	YPS484	SpB	0	12	ordered_Spar_15	827533	827544	+	0	5_SpeGroup
iORF_171869	YPS484	SpB	1	33	ordered_Spar_15	835168	835200	+	0	4_divergent
iORF_171870	YPS484	SpB	0	39	ordered_Spar_15	835168	835206	+	0	5_SpeGroup
iORF_171871	YPS484	SpB	1	57	ordered_Spar_15	835203	835259	+	0	3_pPar
iORF_171872	YPS484	SpB	1	21	ordered_Spar_15	835215	835235	-	0	4_divergent
iORF_171877	YPS484	SpB	0	12	ordered_Spar_15	835294	835305	-	0	5_SpeGroup
iORF_171878	YPS484	SpB	0	9	ordered_Spar_15	835299	835307	+	0	5_SpeGroup
iORF_171879	YPS484	SpB	1	27	ordered_Spar_15	835299	835325	+	0	4_divergent
iORF_171880	YPS484	SpB	0	66	ordered_Spar_15	835302	835367	-	3	4_divergent
iORF_171881	YPS484	SpB	0	30	ordered_Spar_15	835304	835333	+	0	5_SpeGroup
iORF_171882	YPS484	SpB	1	9	ordered_Spar_15	835325	835333	+	0	6_polymorphic
iORF_171883	YPS484	SpB	0	52	ordered_Spar_15	835325	835376	+	4	7_ancest
iORF_171884	YPS484	SpB	0	26	ordered_Spar_15	835342	835367	-	3	7_ancest
iORF_171885	YPS484	SpB	0	27	ordered_Spar_15	835351	835377	-	3	6_polymorphic
iORF_171886	YPS484	SpB	1	45	ordered_Spar_15	835405	835449	+	3	6_polymorphic
iORF_171889	YPS484	SpB	1	36	ordered_Spar_15	835420	835455	-	3	6_polymorphic
iORF_171890	YPS484	SpB	0	39	ordered_Spar_15	835420	835458	-	4	6_polymorphic
iORF_171891	YPS484	SpB	0	53	ordered_Spar_15	835420	835472	-	4	5_SpeGroup
iORF_171892	YPS484	SpB	1	18	ordered_Spar_15	835455	835472	-	1	4_divergent
iORF_171900	YPS484	SpB	1	27	ordered_Spar_15	835539	835565	-	0	3_pPar
iORF_171901	YPS484	SpB	1	63	ordered_Spar_15	835562	835624	-	1	6_polymorphic
iORF_171904	YPS484	SpB	1	51	ordered_Spar_15	835564	835614	+	1	3_pPar
iORF_171905	YPS484	SpB	1	63	ordered_Spar_15	835588	835650	-	0	5_SpeGroup
iORF_171906	YPS484	SpB	0	36	ordered_Spar_15	835615	835650	-	0	5_SpeGroup
iORF_171908	YPS484	SpB	0	9	ordered_Spar_15	835632	835640	-	0	4_divergent
iORF_171909	YPS484	SpB	1	9	ordered_Spar_15	835634	835642	+	0	5_SpeGroup
iORF_171910	YPS484	SpB	0	12	ordered_Spar_15	835634	835645	+	0	5_SpeGroup
iORF_171912	YPS484	SpB	0	21	ordered_Spar_15	835639	835659	+	0	5_SpeGroup
iORF_171913	YPS484	SpB	0	9	ordered_Spar_15	835642	835650	-	0	5_SpeGroup
iORF_171927	YPS484	SpB	0	18	ordered_Spar_15	835731	835748	+	0	6_polymorphic
iORF_171937	YPS484	SpB	1	126	ordered_Spar_15	835845	835970	-	9	6_polymorphic
iORF_171938	YPS484	SpB	0	96	ordered_Spar_15	835875	835970	-	5	6_polymorphic
iORF_172007	YPS484	SpB	1	30	ordered_Spar_15	841451	841480	+	0	1_conserved
iORF_172038	YPS484	SpB	0	335	ordered_Spar_15	841477	841811	-	10	5_SpeGroup
iORF_171952	YPS484	SpB	0	105	ordered_Spar_15	841523	841627	+	3	5_SpeGroup
iORF_171953	YPS484	SpB	0	191	ordered_Spar_15	841523	841713	+	10	5_SpeGroup
iORF_171955	YPS484	SpB	1	48	ordered_Spar_15	841526	841573	-	0	4_divergent
iORF_171957	YPS484	SpB	0	60	ordered_Spar_15	841530	841589	+	0	5_SpeGroup
iORF_171969	YPS484	SpB	1	18	ordered_Spar_15	841542	841559	-	0	3_pPar
iORF_171987	YPS484	SpB	1	36	ordered_Spar_15	841579	841614	+	0	3_pPar
iORF_171989	YPS484	SpB	1	192	ordered_Spar_15	841620	841811	-	8	4_divergent
iORF_171991	YPS484	SpB	1	24	ordered_Spar_15	841634	841657	-	0	5_SpeGroup
iORF_171992	YPS484	SpB	0	69	ordered_Spar_15	841634	841702	-	6	4_divergent
iORF_171994	YPS484	SpB	0	9	ordered_Spar_15	841661	841669	+	0	5_SpeGroup
iORF_171995	YPS484	SpB	1	21	ordered_Spar_15	841805	841825	+	0	3_pPar
iORF_171956	YPS484	SpB	1	45	ordered_Spar_15	842747	842791	+	0	1_conserved
iORF_171981	YPS484	SpB	1	9	ordered_Spar_15	843044	843052	+	0	1_conserved
iORF_171982	YPS484	SpB	1	12	ordered_Spar_15	843049	843060	+	0	4_divergent
iORF_171983	YPS484	SpB	0	102	ordered_Spar_15	843057	843158	-	1	6_polymorphic
iORF_171984	YPS484	SpB	1	9	ordered_Spar_15	843108	843116	-	0	6_polymorphic
iORF_171986	YPS484	SpB	1	39	ordered_Spar_15	843120	843158	-	0	6_polymorphic
iORF_172090	YPS484	SpB	1	174	ordered_Spar_15	843835	844008	-	1	3_pPar
iORF_172069	YPS484	SpB	1	84	ordered_Spar_15	843921	844004	-	1	4_divergent
iORF_172071	YPS484	SpB	0	54	ordered_Spar_15	843951	844004	-	1	5_SpeGroup
iORF_172073	YPS484	SpB	0	9	ordered_Spar_15	844016	844024	-	0	6_polymorphic
iORF_172199	YPS484	SpB	1	42	ordered_Spar_15	848890	848931	-	1	4_divergent
iORF_172115	YPS484	SpB	0	27	ordered_Spar_15	848892	848918	+	0	6_polymorphic
iORF_172119	YPS484	SpB	0	46	ordered_Spar_15	848896	848941	-	1	5_SpeGroup
iORF_172144	YPS484	SpB	0	27	ordered_Spar_15	848915	848941	-	1	5_SpeGroup
iORF_172145	YPS484	SpB	1	60	ordered_Spar_15	848915	848974	-	1	5_SpeGroup
iORF_172148	YPS484	SpB	0	13	ordered_Spar_15	848919	848931	-	1	5_SpeGroup
iORF_172154	YPS484	SpB	0	47	ordered_Spar_15	848928	848974	-	0	5_SpeGroup
iORF_172172	YPS484	SpB	0	34	ordered_Spar_15	848941	848974	-	0	5_SpeGroup
iORF_172182	YPS484	SpB	1	108	ordered_Spar_15	848953	849060	+	0	4_divergent
iORF_172183	YPS484	SpB	0	123	ordered_Spar_15	848953	849075	+	0	4_divergent
iORF_172114	YPS484	SpB	1	45	ordered_Spar_15	848988	849032	-	0	4_divergent
iORF_172118	YPS484	SpB	1	12	ordered_Spar_15	849011	849022	-	0	3_pPar
iORF_172120	YPS484	SpB	1	12	ordered_Spar_15	849057	849068	+	0	3_pPar
iORF_172123	YPS484	SpB	0	21	ordered_Spar_15	849092	849112	-	0	5_SpeGroup
iORF_172133	YPS484	SpB	1	9	ordered_Spar_15	849152	849160	+	0	4_divergent
iORF_172134	YPS484	SpB	0	22	ordered_Spar_15	849152	849173	+	0	5_SpeGroup
iORF_172259	YPS484	SpB	0	42	ordered_Spar_15	850392	850433	-	0	4_divergent
iORF_172266	YPS484	SpB	1	39	ordered_Spar_15	850417	850455	-	0	4_divergent
iORF_172267	YPS484	SpB	0	40	ordered_Spar_15	850417	850456	-	0	6_polymorphic
iORF_172278	YPS484	SpB	0	22	ordered_Spar_15	850435	850456	-	0	6_polymorphic
iORF_172286	YPS484	SpB	1	72	ordered_Spar_15	850458	850529	-	0	6_polymorphic
iORF_172234	YPS484	SpB	0	57	ordered_Spar_15	852104	852160	+	0	5_SpeGroup
iORF_172235	YPS484	SpB	0	57	ordered_Spar_15	852104	852160	+	1	6_polymorphic
iORF_172236	YPS484	SpB	0	70	ordered_Spar_15	852104	852173	+	3	5_SpeGroup
iORF_172238	YPS484	SpB	0	86	ordered_Spar_15	852109	852194	-	4	5_SpeGroup
iORF_172240	YPS484	SpB	0	74	ordered_Spar_15	852131	852204	-	5	5_SpeGroup
iORF_172241	YPS484	SpB	1	75	ordered_Spar_15	852131	852205	-	7	5_SpeGroup
iORF_172242	YPS484	SpB	1	57	ordered_Spar_15	852138	852194	-	4	4_divergent
iORF_172243	YPS484	SpB	0	68	ordered_Spar_15	852138	852205	-	7	5_SpeGroup
iORF_172246	YPS484	SpB	0	18	ordered_Spar_15	852202	852219	-	3	5_SpeGroup
iORF_172250	YPS484	SpB	0	14	ordered_Spar_15	852212	852225	+	1	5_SpeGroup
iORF_172251	YPS484	SpB	1	63	ordered_Spar_15	852212	852274	+	1	4_divergent
iORF_172252	YPS484	SpB	0	27	ordered_Spar_15	852219	852245	-	0	5_SpeGroup
iORF_172253	YPS484	SpB	1	24	ordered_Spar_15	852222	852245	-	0	4_divergent
iORF_172254	YPS484	SpB	1	12	ordered_Spar_15	852228	852239	+	0	1_conserved
iORF_172326	YPS484	SpB	1	66	ordered_Spar_15	852782	852847	-	0	4_divergent
iORF_172343	YPS484	SpB	0	45	ordered_Spar_15	852813	852857	+	0	6_polymorphic
iORF_172344	YPS484	SpB	0	27	ordered_Spar_15	852821	852847	-	0	5_SpeGroup
iORF_172295	YPS484	SpB	1	87	ordered_Spar_15	852875	852961	-	2	3_pPar
iORF_172298	YPS484	SpB	0	189	ordered_Spar_15	852895	853083	-	18	4_divergent
iORF_172299	YPS484	SpB	1	279	ordered_Spar_15	852895	853173	-	19	5_SpeGroup
iORF_172302	YPS484	SpB	1	9	ordered_Spar_15	852940	852948	+	0	5_SpeGroup
iORF_172303	YPS484	SpB	1	33	ordered_Spar_15	852960	852992	+	0	1_conserved
iORF_172304	YPS484	SpB	1	15	ordered_Spar_15	852970	852984	+	0	4_divergent
iORF_172311	YPS484	SpB	1	39	ordered_Spar_15	853055	853093	+	0	3_pPar
iORF_172312	YPS484	SpB	1	15	ordered_Spar_15	853077	853091	-	0	6_polymorphic
iORF_172314	YPS484	SpB	1	60	ordered_Spar_15	853090	853149	+	1	5_SpeGroup
iORF_172315	YPS484	SpB	0	89	ordered_Spar_15	853090	853178	+	1	5_SpeGroup
iORF_172316	YPS484	SpB	0	105	ordered_Spar_15	853090	853194	+	1	7_ancest
iORF_172317	YPS484	SpB	0	201	ordered_Spar_15	853090	853290	+	1	5_SpeGroup
iORF_172318	YPS484	SpB	0	77	ordered_Spar_15	853097	853173	-	1	5_SpeGroup
iORF_172320	YPS484	SpB	0	49	ordered_Spar_15	853118	853166	-	0	5_SpeGroup
iORF_172321	YPS484	SpB	0	12	ordered_Spar_15	853125	853136	-	0	5_SpeGroup
iORF_172323	YPS484	SpB	0	15	ordered_Spar_15	853135	853149	+	0	5_SpeGroup
iORF_172327	YPS484	SpB	0	22	ordered_Spar_15	853152	853173	-	0	5_SpeGroup
iORF_172329	YPS484	SpB	1	45	ordered_Spar_15	853202	853246	-	0	1_conserved
iORF_172330	YPS484	SpB	0	87	ordered_Spar_15	853204	853290	+	0	5_SpeGroup
iORF_172331	YPS484	SpB	1	39	ordered_Spar_15	853213	853251	-	0	3_pPar
iORF_172333	YPS484	SpB	1	105	ordered_Spar_15	853233	853337	-	0	3_pPar
iORF_172334	YPS484	SpB	1	81	ordered_Spar_15	853264	853344	-	0	4_divergent
iORF_172335	YPS484	SpB	0	15	ordered_Spar_15	853327	853341	+	0	5_SpeGroup
iORF_172338	YPS484	SpB	1	12	ordered_Spar_15	853343	853354	+	0	3_pPar
iORF_172340	YPS484	SpB	1	51	ordered_Spar_15	853371	853421	+	1	3_pPar
iORF_172408	YPS484	SpB	1	54	ordered_Spar_15	857332	857385	+	2	3_pPar
iORF_172407	YPS484	SpB	0	44	ordered_Spar_15	857375	857418	+	1	5_SpeGroup
iORF_172419	YPS484	SpB	1	69	ordered_Spar_15	857415	857483	-	3	3_pPar
iORF_172377	YPS484	SpB	1	51	ordered_Spar_15	857428	857478	-	3	3_pPar
iORF_172379	YPS484	SpB	1	18	ordered_Spar_15	857471	857488	-	0	3_pPar
iORF_172381	YPS484	SpB	1	9	ordered_Spar_15	857488	857496	-	0	1_conserved
iORF_172383	YPS484	SpB	0	59	ordered_Spar_15	857495	857553	+	4	5_SpeGroup
iORF_172386	YPS484	SpB	0	15	ordered_Spar_15	857506	857520	+	0	5_SpeGroup
iORF_172387	YPS484	SpB	1	48	ordered_Spar_15	857506	857553	+	4	4_divergent
iORF_172418	YPS484	SpB	1	15	ordered_Spar_15	857901	857915	-	2	3_pPar
iORF_172440	YPS484	SpB	0	90	ordered_Spar_15	859247	859336	+	3	5_SpeGroup
iORF_172442	YPS484	SpB	1	36	ordered_Spar_15	859262	859297	-	3	4_divergent
iORF_172443	YPS484	SpB	0	9	ordered_Spar_15	859262	859270	-	0	5_SpeGroup
iORF_172445	YPS484	SpB	0	48	ordered_Spar_15	859267	859314	-	3	5_SpeGroup
iORF_172446	YPS484	SpB	1	24	ordered_Spar_15	859291	859314	-	0	4_divergent
iORF_172422	YPS484	SpB	0	36	ordered_Spar_15	859301	859336	+	0	5_SpeGroup
iORF_172423	YPS484	SpB	0	63	ordered_Spar_15	859317	859379	-	5	4_divergent
iORF_172424	YPS484	SpB	1	63	ordered_Spar_15	859317	859379	-	8	5_SpeGroup
iORF_172428	YPS484	SpB	0	27	ordered_Spar_15	859341	859367	+	5	6_polymorphic
iORF_172429	YPS484	SpB	1	33	ordered_Spar_15	859341	859373	+	5	6_polymorphic
iORF_172437	YPS484	SpB	1	30	ordered_Spar_15	859449	859478	-	0	3_pPar
iORF_172438	YPS484	SpB	1	48	ordered_Spar_15	859482	859529	-	0	3_pPar
iORF_172469	YPS484	SpB	1	15	ordered_Spar_15	862963	862977	-	0	1_conserved
iORF_172476	YPS484	SpB	1	75	ordered_Spar_15	862969	863043	+	1	4_divergent
iORF_172477	YPS484	SpB	0	19	ordered_Spar_15	862969	862987	+	0	5_SpeGroup
iORF_172483	YPS484	SpB	0	28	ordered_Spar_15	862978	863005	-	1	5_SpeGroup
iORF_172497	YPS484	SpB	0	33	ordered_Spar_15	863011	863043	+	0	5_SpeGroup
iORF_172498	YPS484	SpB	1	123	ordered_Spar_15	863014	863136	-	0	4_divergent
iORF_172448	YPS484	SpB	1	60	ordered_Spar_15	863040	863099	-	0	6_polymorphic
iORF_172450	YPS484	SpB	1	12	ordered_Spar_15	863070	863081	+	0	3_pPar
iORF_172453	YPS484	SpB	1	30	ordered_Spar_15	863114	863143	+	0	3_pPar
iORF_172457	YPS484	SpB	1	45	ordered_Spar_15	863133	863177	-	1	3_pPar
iORF_172458	YPS484	SpB	0	15	ordered_Spar_15	863176	863190	+	0	7_ancest
iORF_172459	YPS484	SpB	0	33	ordered_Spar_15	863176	863208	+	0	5_SpeGroup
iORF_172462	YPS484	SpB	1	87	ordered_Spar_15	863184	863270	+	1	4_divergent
iORF_172463	YPS484	SpB	0	158	ordered_Spar_15	863184	863341	+	3	5_SpeGroup
iORF_172464	YPS484	SpB	1	18	ordered_Spar_15	863191	863208	+	0	4_divergent
iORF_172467	YPS484	SpB	1	84	ordered_Spar_15	863243	863326	+	2	5_SpeGroup
iORF_172468	YPS484	SpB	0	99	ordered_Spar_15	863243	863341	+	2	7_ancest
iORF_172470	YPS484	SpB	0	32	ordered_Spar_15	863267	863298	-	1	5_SpeGroup
iORF_172471	YPS484	SpB	1	33	ordered_Spar_15	863267	863299	-	2	6_polymorphic
iORF_172472	YPS484	SpB	1	21	ordered_Spar_15	863274	863294	-	0	4_divergent
iORF_172475	YPS484	SpB	1	24	ordered_Spar_15	863293	863316	+	2	4_divergent
iORF_172478	YPS484	SpB	1	39	ordered_Spar_15	863335	863373	-	0	4_divergent
iORF_172479	YPS484	SpB	0	157	ordered_Spar_15	863335	863491	-	1	5_SpeGroup
iORF_172482	YPS484	SpB	1	102	ordered_Spar_15	863390	863491	-	1	4_divergent
iORF_172484	YPS484	SpB	1	12	ordered_Spar_15	863413	863424	-	0	5_SpeGroup
iORF_172485	YPS484	SpB	0	192	ordered_Spar_15	863413	863604	-	3	5_SpeGroup
iORF_172487	YPS484	SpB	1	21	ordered_Spar_15	863424	863444	-	0	3_pPar
iORF_172492	YPS484	SpB	1	99	ordered_Spar_15	863490	863588	+	0	3_pPar
iORF_172493	YPS484	SpB	1	9	ordered_Spar_15	863496	863504	-	0	4_divergent
iORF_172494	YPS484	SpB	1	75	ordered_Spar_15	863530	863604	-	3	4_divergent
iORF_172495	YPS484	SpB	1	42	ordered_Spar_15	863541	863582	-	0	1_conserved
iORF_172512	YPS484	SpB	0	18	ordered_Spar_15	863868	863885	-	0	6_polymorphic
iORF_172519	YPS484	SpB	0	21	ordered_Spar_15	863906	863926	-	0	6_polymorphic
iORF_172528	YPS484	SpB	1	48	ordered_Spar_15	864862	864909	-	1	3_pPar
iORF_172565	YPS484	SpB	1	75	ordered_Spar_15	866527	866601	+	3	6_polymorphic
iORF_172566	YPS484	SpB	0	144	ordered_Spar_15	866527	866670	+	10	6_polymorphic
iORF_172580	YPS484	SpB	1	96	ordered_Spar_15	866543	866638	-	3	4_divergent
iORF_172581	YPS484	SpB	1	36	ordered_Spar_15	866546	866581	+	2	3_pPar
iORF_172587	YPS484	SpB	0	81	ordered_Spar_15	866558	866638	-	3	5_SpeGroup
iORF_172554	YPS484	SpB	0	60	ordered_Spar_15	866613	866672	-	7	5_SpeGroup
iORF_172555	YPS484	SpB	1	27	ordered_Spar_15	866673	866699	-	4	1_conserved
iORF_172556	YPS484	SpB	0	39	ordered_Spar_15	866719	866757	+	0	6_polymorphic
iORF_172558	YPS484	SpB	1	18	ordered_Spar_15	866757	866774	+	0	1_conserved
iORF_172559	YPS484	SpB	1	54	ordered_Spar_15	866801	866854	-	0	3_pPar
iORF_172562	YPS484	SpB	1	27	ordered_Spar_15	866953	866979	+	0	4_divergent
iORF_172564	YPS484	SpB	0	78	ordered_Spar_15	866953	867030	+	1	5_SpeGroup
iORF_172567	YPS484	SpB	1	9	ordered_Spar_15	866976	866984	+	1	4_divergent
iORF_172568	YPS484	SpB	0	65	ordered_Spar_15	866976	867040	+	2	7_ancest
iORF_172573	YPS484	SpB	1	9	ordered_Spar_15	867032	867040	+	1	3_pPar
iORF_172575	YPS484	SpB	1	48	ordered_Spar_15	867095	867142	-	0	3_pPar
iORF_172576	YPS484	SpB	0	9	ordered_Spar_15	867104	867112	+	0	4_divergent
iORF_172577	YPS484	SpB	1	42	ordered_Spar_15	867104	867145	+	0	6_polymorphic
iORF_172578	YPS484	SpB	0	105	ordered_Spar_15	867104	867208	+	2	6_polymorphic
iORF_172579	YPS484	SpB	1	24	ordered_Spar_15	867108	867131	+	0	5_SpeGroup
iORF_172583	YPS484	SpB	0	56	ordered_Spar_15	867170	867225	-	2	5_SpeGroup
iORF_172585	YPS484	SpB	0	40	ordered_Spar_15	867186	867225	-	1	7_ancest
iORF_172586	YPS484	SpB	0	63	ordered_Spar_15	867186	867248	-	2	5_SpeGroup
iORF_172595	YPS484	SpB	1	126	ordered_Spar_15	867321	867446	-	3	4_divergent
iORF_172596	YPS484	SpB	1	60	ordered_Spar_15	867356	867415	-	3	6_polymorphic
iORF_172599	YPS484	SpB	0	15	ordered_Spar_15	867401	867415	-	0	5_SpeGroup
iORF_172531	YPS484	SpB	0	48	ordered_Spar_15	867467	867514	-	0	5_SpeGroup
iORF_172533	YPS484	SpB	1	54	ordered_Spar_15	867505	867558	+	0	1_conserved
iORF_172536	YPS484	SpB	1	48	ordered_Spar_15	867558	867605	+	0	6_polymorphic
iORF_172537	YPS484	SpB	0	174	ordered_Spar_15	867558	867731	+	7	6_polymorphic
iORF_172540	YPS484	SpB	0	71	ordered_Spar_15	867615	867685	+	1	5_SpeGroup
iORF_172541	YPS484	SpB	1	117	ordered_Spar_15	867615	867731	+	7	5_SpeGroup
iORF_172542	YPS484	SpB	1	18	ordered_Spar_15	867655	867672	+	1	5_SpeGroup
iORF_172543	YPS484	SpB	0	60	ordered_Spar_15	867655	867714	+	7	7_ancest
iORF_172544	YPS484	SpB	0	77	ordered_Spar_15	867655	867731	+	7	6_polymorphic
iORF_172546	YPS484	SpB	1	9	ordered_Spar_15	867682	867690	+	0	4_divergent
iORF_172547	YPS484	SpB	0	10	ordered_Spar_15	867682	867691	+	0	5_SpeGroup
iORF_172548	YPS484	SpB	1	27	ordered_Spar_15	867715	867741	-	0	3_pPar
iORF_172549	YPS484	SpB	1	9	ordered_Spar_15	867726	867734	-	0	6_polymorphic
iORF_172550	YPS484	SpB	0	24	ordered_Spar_15	867726	867749	-	0	4_divergent
iORF_172551	YPS484	SpB	0	33	ordered_Spar_15	867748	867780	+	1	5_SpeGroup
iORF_172649	YPS484	SpB	0	21	ordered_Spar_15	869194	869214	+	0	5_SpeGroup
iORF_172676	YPS484	SpB	1	45	ordered_Spar_15	869228	869272	-	0	4_divergent
iORF_172604	YPS484	SpB	0	15	ordered_Spar_15	869250	869264	-	0	4_divergent
iORF_172610	YPS484	SpB	0	66	ordered_Spar_15	869296	869361	+	0	5_SpeGroup
iORF_172622	YPS484	SpB	0	66	ordered_Spar_15	869496	869561	+	0	5_SpeGroup
iORF_172624	YPS484	SpB	1	132	ordered_Spar_15	869496	869627	+	0	4_divergent
iORF_172625	YPS484	SpB	1	15	ordered_Spar_15	869515	869529	+	0	3_pPar
iORF_172628	YPS484	SpB	0	86	ordered_Spar_15	869535	869620	-	0	7_ancest
iORF_172635	YPS484	SpB	0	9	ordered_Spar_15	869568	869576	-	0	6_polymorphic
iORF_172642	YPS484	SpB	1	21	ordered_Spar_15	869600	869620	-	0	4_divergent
iORF_172650	YPS484	SpB	0	43	ordered_Spar_15	869643	869685	+	3	5_SpeGroup
iORF_172651	YPS484	SpB	1	63	ordered_Spar_15	869649	869711	-	3	5_SpeGroup
iORF_172655	YPS484	SpB	0	52	ordered_Spar_15	869660	869711	-	3	4_divergent
iORF_172656	YPS484	SpB	0	10	ordered_Spar_15	869686	869695	+	0	5_SpeGroup
iORF_172743	YPS484	SpB	0	62	ordered_Spar_15	871491	871552	-	2	6_polymorphic
iORF_172760	YPS484	SpB	1	63	ordered_Spar_15	871495	871557	-	2	6_polymorphic
iORF_172712	YPS484	SpB	0	9	ordered_Spar_15	871505	871513	+	0	5_SpeGroup
iORF_172717	YPS484	SpB	0	128	ordered_Spar_15	871510	871637	+	2	5_SpeGroup
iORF_172718	YPS484	SpB	0	170	ordered_Spar_15	871510	871679	+	2	5_SpeGroup
iORF_172719	YPS484	SpB	1	15	ordered_Spar_15	871510	871524	+	0	6_polymorphic
iORF_172721	YPS484	SpB	0	24	ordered_Spar_15	871510	871533	+	1	6_polymorphic
iORF_172725	YPS484	SpB	0	119	ordered_Spar_15	871514	871632	+	2	5_SpeGroup
iORF_172738	YPS484	SpB	1	27	ordered_Spar_15	871526	871552	-	2	6_polymorphic
iORF_172739	YPS484	SpB	0	32	ordered_Spar_15	871526	871557	-	2	6_polymorphic
iORF_172769	YPS484	SpB	1	96	ordered_Spar_15	871584	871679	+	0	5_SpeGroup
iORF_172703	YPS484	SpB	1	63	ordered_Spar_15	871607	871669	-	0	3_pPar
iORF_172704	YPS484	SpB	0	21	ordered_Spar_15	871627	871647	-	0	5_SpeGroup
iORF_172705	YPS484	SpB	0	24	ordered_Spar_15	871634	871657	+	0	4_divergent
iORF_172710	YPS484	SpB	1	51	ordered_Spar_15	871657	871707	+	0	3_pPar
iORF_172720	YPS484	SpB	1	12	ordered_Spar_15	871718	871729	-	0	1_conserved
iORF_172726	YPS484	SpB	1	18	ordered_Spar_15	871788	871805	+	0	1_conserved
iORF_172850	YPS484	SpB	0	126	ordered_Spar_15	873533	873658	+	1	6_polymorphic
iORF_172851	YPS484	SpB	0	27	ordered_Spar_15	873533	873559	+	0	6_polymorphic
iORF_172861	YPS484	SpB	0	105	ordered_Spar_15	873542	873646	+	1	6_polymorphic
iORF_172862	YPS484	SpB	1	117	ordered_Spar_15	873542	873658	+	1	6_polymorphic
iORF_172863	YPS484	SpB	0	131	ordered_Spar_15	873542	873672	+	1	6_polymorphic
iORF_172864	YPS484	SpB	0	18	ordered_Spar_15	873542	873559	+	0	5_SpeGroup
iORF_172775	YPS484	SpB	1	42	ordered_Spar_15	873588	873629	+	1	4_divergent
iORF_172776	YPS484	SpB	0	71	ordered_Spar_15	873588	873658	+	1	5_SpeGroup
iORF_172778	YPS484	SpB	1	132	ordered_Spar_15	873626	873757	-	0	6_polymorphic
iORF_172781	YPS484	SpB	0	114	ordered_Spar_15	873644	873757	-	0	5_SpeGroup
iORF_172782	YPS484	SpB	1	18	ordered_Spar_15	873655	873672	+	0	6_polymorphic
iORF_172789	YPS484	SpB	1	24	ordered_Spar_15	873712	873735	+	0	4_divergent
iORF_172791	YPS484	SpB	0	45	ordered_Spar_15	873713	873757	-	0	5_SpeGroup
iORF_172795	YPS484	SpB	1	30	ordered_Spar_15	873754	873783	-	0	3_pPar
iORF_172806	YPS484	SpB	1	24	ordered_Spar_15	873809	873832	+	0	4_divergent
iORF_172807	YPS484	SpB	1	75	ordered_Spar_15	873822	873896	-	1	4_divergent
iORF_172811	YPS484	SpB	1	24	ordered_Spar_15	873853	873876	-	0	1_conserved
iORF_172812	YPS484	SpB	0	36	ordered_Spar_15	873861	873896	-	1	5_SpeGroup
iORF_172816	YPS484	SpB	1	27	ordered_Spar_15	873881	873907	+	1	3_pPar
iORF_172825	YPS484	SpB	0	15	ordered_Spar_15	873937	873951	-	0	5_SpeGroup
iORF_172827	YPS484	SpB	1	60	ordered_Spar_15	873941	874000	+	0	4_divergent
iORF_172828	YPS484	SpB	0	90	ordered_Spar_15	873941	874030	+	0	5_SpeGroup
iORF_172835	YPS484	SpB	1	18	ordered_Spar_15	874013	874030	+	0	6_polymorphic
iORF_172836	YPS484	SpB	0	15	ordered_Spar_15	874016	874030	+	0	6_polymorphic
iORF_172838	YPS484	SpB	1	66	ordered_Spar_15	874020	874085	+	3	4_divergent
iORF_172839	YPS484	SpB	0	96	ordered_Spar_15	874020	874115	+	3	5_SpeGroup
iORF_172849	YPS484	SpB	1	30	ordered_Spar_15	874086	874115	+	0	4_divergent
iORF_172970	YPS484	SpB	1	27	ordered_Spar_15	875058	875084	+	0	4_divergent
iORF_173055	YPS484	SpB	0	71	ordered_Spar_15	875093	875163	-	1	5_SpeGroup
iORF_173062	YPS484	SpB	0	113	ordered_Spar_15	875100	875212	+	1	5_SpeGroup
iORF_173063	YPS484	SpB	1	129	ordered_Spar_15	875100	875228	+	2	6_polymorphic
iORF_173064	YPS484	SpB	0	157	ordered_Spar_15	875100	875256	+	4	6_polymorphic
iORF_173065	YPS484	SpB	0	162	ordered_Spar_15	875100	875261	+	4	7_ancest
iORF_172890	YPS484	SpB	1	36	ordered_Spar_15	875147	875182	-	0	3_pPar
iORF_172903	YPS484	SpB	1	48	ordered_Spar_15	875179	875226	-	1	6_polymorphic
iORF_172904	YPS484	SpB	0	53	ordered_Spar_15	875179	875231	-	1	5_SpeGroup
iORF_172906	YPS484	SpB	0	41	ordered_Spar_15	875186	875226	-	1	4_divergent
iORF_172907	YPS484	SpB	0	46	ordered_Spar_15	875186	875231	-	1	6_polymorphic
iORF_172914	YPS484	SpB	0	34	ordered_Spar_15	875193	875226	-	1	6_polymorphic
iORF_172915	YPS484	SpB	1	39	ordered_Spar_15	875193	875231	-	1	6_polymorphic
iORF_172917	YPS484	SpB	0	19	ordered_Spar_15	875195	875213	+	0	6_polymorphic
iORF_172918	YPS484	SpB	1	39	ordered_Spar_15	875195	875233	+	1	6_polymorphic
iORF_172964	YPS484	SpB	0	9	ordered_Spar_15	875225	875233	+	0	6_polymorphic
iORF_172967	YPS484	SpB	1	27	ordered_Spar_15	875230	875256	+	2	6_polymorphic
iORF_172968	YPS484	SpB	0	32	ordered_Spar_15	875230	875261	+	2	5_SpeGroup
iORF_172986	YPS484	SpB	0	9	ordered_Spar_15	875248	875256	+	0	5_SpeGroup
iORF_172979	YPS484	SpB	0	10	ordered_Spar_15	877104	877113	-	0	6_polymorphic
iORF_172985	YPS484	SpB	0	18	ordered_Spar_15	877153	877170	-	0	5_SpeGroup
iORF_172988	YPS484	SpB	0	262	ordered_Spar_15	877183	877444	-	5	5_SpeGroup
iORF_172989	YPS484	SpB	0	170	ordered_Spar_15	877230	877399	-	3	6_polymorphic
iORF_172990	YPS484	SpB	0	215	ordered_Spar_15	877230	877444	-	4	7_ancest
iORF_172993	YPS484	SpB	0	66	ordered_Spar_15	877253	877318	-	1	5_SpeGroup
iORF_172994	YPS484	SpB	0	9	ordered_Spar_15	877265	877273	-	0	6_polymorphic
iORF_172995	YPS484	SpB	0	54	ordered_Spar_15	877265	877318	-	1	5_SpeGroup
iORF_172996	YPS484	SpB	1	135	ordered_Spar_15	877265	877399	-	3	6_polymorphic
iORF_172997	YPS484	SpB	0	134	ordered_Spar_15	877266	877399	-	3	5_SpeGroup
iORF_173003	YPS484	SpB	0	57	ordered_Spar_15	877393	877449	-	1	5_SpeGroup
iORF_173004	YPS484	SpB	1	15	ordered_Spar_15	877398	877412	+	1	4_divergent
iORF_173005	YPS484	SpB	1	12	ordered_Spar_15	877414	877425	+	0	3_pPar
iORF_173006	YPS484	SpB	0	89	ordered_Spar_15	877422	877510	+	1	5_SpeGroup
iORF_173007	YPS484	SpB	1	96	ordered_Spar_15	877422	877517	+	1	5_SpeGroup
iORF_173008	YPS484	SpB	0	102	ordered_Spar_15	877422	877523	+	3	5_SpeGroup
iORF_173009	YPS484	SpB	1	81	ordered_Spar_15	877446	877526	-	3	3_pPar
iORF_173010	YPS484	SpB	1	9	ordered_Spar_15	877448	877456	+	0	6_polymorphic
iORF_173012	YPS484	SpB	0	63	ordered_Spar_15	877448	877510	+	1	6_polymorphic
iORF_173016	YPS484	SpB	0	10	ordered_Spar_15	877514	877523	+	2	4_divergent
iORF_173017	YPS484	SpB	1	72	ordered_Spar_15	877514	877585	+	6	5_SpeGroup
iORF_173018	YPS484	SpB	0	23	ordered_Spar_15	877525	877547	+	4	4_divergent
iORF_173019	YPS484	SpB	1	30	ordered_Spar_15	877525	877554	+	4	5_SpeGroup
iORF_173021	YPS484	SpB	1	21	ordered_Spar_15	877604	877624	-	1	4_divergent
iORF_173022	YPS484	SpB	0	61	ordered_Spar_15	877604	877664	-	1	5_SpeGroup
iORF_173023	YPS484	SpB	1	24	ordered_Spar_15	877606	877629	+	1	4_divergent
iORF_173024	YPS484	SpB	0	34	ordered_Spar_15	877606	877639	+	1	5_SpeGroup
iORF_173027	YPS484	SpB	1	39	ordered_Spar_15	877623	877661	+	1	4_divergent
iORF_173028	YPS484	SpB	0	49	ordered_Spar_15	877623	877671	+	1	5_SpeGroup
iORF_173029	YPS484	SpB	1	33	ordered_Spar_15	877632	877664	-	0	4_divergent
iORF_173030	YPS484	SpB	0	36	ordered_Spar_15	877709	877744	+	0	5_SpeGroup
iORF_173228	YPS484	SpB	0	125	ordered_Spar_15	878769	878893	-	5	6_polymorphic
iORF_173156	YPS484	SpB	1	66	ordered_Spar_15	878776	878841	+	4	6_polymorphic
iORF_173158	YPS484	SpB	0	74	ordered_Spar_15	878776	878849	+	4	6_polymorphic
iORF_173220	YPS484	SpB	0	77	ordered_Spar_15	878813	878889	+	2	4_divergent
iORF_173224	YPS484	SpB	1	45	ordered_Spar_15	878813	878857	+	2	5_SpeGroup
iORF_173231	YPS484	SpB	0	68	ordered_Spar_15	878826	878893	-	2	5_SpeGroup
iORF_173225	YPS484	SpB	0	73	ordered_Spar_15	879292	879364	+	3	5_SpeGroup
iORF_173226	YPS484	SpB	0	41	ordered_Spar_15	879298	879338	-	3	5_SpeGroup
iORF_173227	YPS484	SpB	1	9	ordered_Spar_15	879347	879355	-	0	3_pPar
iORF_173229	YPS484	SpB	0	51	ordered_Spar_15	879369	879419	+	0	5_SpeGroup
iORF_173235	YPS484	SpB	1	108	ordered_Spar_15	879439	879546	-	1	3_pPar
iORF_173237	YPS484	SpB	1	9	ordered_Spar_15	879498	879506	-	0	6_polymorphic
iORF_173242	YPS484	SpB	1	36	ordered_Spar_15	879543	879578	-	0	4_divergent
iORF_173244	YPS484	SpB	1	87	ordered_Spar_15	879557	879643	+	1	6_polymorphic
iORF_173245	YPS484	SpB	0	105	ordered_Spar_15	879557	879661	+	1	5_SpeGroup
iORF_173247	YPS484	SpB	1	57	ordered_Spar_15	879597	879653	+	1	4_divergent
iORF_173249	YPS484	SpB	1	36	ordered_Spar_15	879624	879659	-	1	3_pPar
iORF_173253	YPS484	SpB	0	48	ordered_Spar_15	879650	879697	-	0	5_SpeGroup
iORF_173254	YPS484	SpB	1	33	ordered_Spar_15	879665	879697	-	0	4_divergent
iORF_173255	YPS484	SpB	0	9	ordered_Spar_15	879692	879700	+	0	4_divergent
iORF_173256	YPS484	SpB	0	106	ordered_Spar_15	879716	879821	-	0	6_polymorphic
iORF_173132	YPS484	SpB	1	60	ordered_Spar_15	879762	879821	-	0	6_polymorphic
iORF_173135	YPS484	SpB	0	39	ordered_Spar_15	879837	879875	-	1	5_SpeGroup
iORF_173136	YPS484	SpB	1	33	ordered_Spar_15	879845	879877	-	1	4_divergent
iORF_173137	YPS484	SpB	0	78	ordered_Spar_15	879878	879955	+	0	5_SpeGroup
iORF_173139	YPS484	SpB	0	9	ordered_Spar_15	879890	879898	-	0	5_SpeGroup
iORF_173140	YPS484	SpB	0	51	ordered_Spar_15	879890	879940	-	0	5_SpeGroup
iORF_173141	YPS484	SpB	1	102	ordered_Spar_15	879890	879991	-	1	5_SpeGroup
iORF_173143	YPS484	SpB	0	75	ordered_Spar_15	879917	879991	-	1	5_SpeGroup
iORF_173144	YPS484	SpB	1	15	ordered_Spar_15	879930	879944	-	0	4_divergent
iORF_173145	YPS484	SpB	1	39	ordered_Spar_15	879937	879975	-	1	3_pPar
iORF_173146	YPS484	SpB	0	184	ordered_Spar_15	879939	880122	+	7	5_SpeGroup
iORF_173147	YPS484	SpB	0	12	ordered_Spar_15	879980	879991	-	0	5_SpeGroup
iORF_173149	YPS484	SpB	1	81	ordered_Spar_15	880042	880122	+	6	6_polymorphic
iORF_173150	YPS484	SpB	0	112	ordered_Spar_15	880042	880153	+	6	6_polymorphic
iORF_173153	YPS484	SpB	1	51	ordered_Spar_15	880059	880109	+	6	6_polymorphic
iORF_173154	YPS484	SpB	0	64	ordered_Spar_15	880059	880122	+	6	6_polymorphic
iORF_173159	YPS484	SpB	1	42	ordered_Spar_15	880150	880191	+	0	4_divergent
iORF_173160	YPS484	SpB	0	76	ordered_Spar_15	880150	880225	+	0	4_divergent
iORF_173163	YPS484	SpB	1	33	ordered_Spar_15	880210	880242	-	0	3_pPar
iORF_173167	YPS484	SpB	1	96	ordered_Spar_15	880225	880320	+	1	6_polymorphic
iORF_173169	YPS484	SpB	0	144	ordered_Spar_15	880225	880368	+	1	6_polymorphic
iORF_173172	YPS484	SpB	1	126	ordered_Spar_15	880229	880354	+	1	3_pPar
iORF_173194	YPS484	SpB	1	51	ordered_Spar_15	880498	880548	-	0	6_polymorphic
iORF_173197	YPS484	SpB	0	33	ordered_Spar_15	880600	880632	+	0	5_SpeGroup
iORF_173198	YPS484	SpB	1	12	ordered_Spar_15	880621	880632	+	0	4_divergent
iORF_173286	YPS484	SpB	1	24	ordered_Spar_15	881796	881819	-	0	4_divergent
iORF_173287	YPS484	SpB	0	25	ordered_Spar_15	881796	881820	-	0	4_divergent
iORF_173288	YPS484	SpB	0	52	ordered_Spar_15	881800	881851	+	0	5_SpeGroup
iORF_173289	YPS484	SpB	1	69	ordered_Spar_15	881800	881868	+	0	4_divergent
iORF_173259	YPS484	SpB	1	21	ordered_Spar_15	881865	881885	-	0	4_divergent
iORF_173260	YPS484	SpB	0	30	ordered_Spar_15	881865	881894	-	0	5_SpeGroup
iORF_173271	YPS484	SpB	1	75	ordered_Spar_15	881963	882037	-	1	3_pPar
iORF_173272	YPS484	SpB	1	57	ordered_Spar_15	881994	882050	-	0	1_conserved
iORF_173273	YPS484	SpB	1	18	ordered_Spar_15	882027	882044	+	0	3_pPar
iORF_173367	YPS484	SpB	1	21	ordered_Spar_15	883489	883509	+	0	3_pPar
iORF_173393	YPS484	SpB	1	18	ordered_Spar_15	883512	883529	+	0	3_pPar
iORF_173435	YPS484	SpB	0	15	ordered_Spar_15	883546	883560	+	0	5_SpeGroup
iORF_173381	YPS484	SpB	0	127	ordered_Spar_15	883853	883979	-	1	6_polymorphic
iORF_173382	YPS484	SpB	1	60	ordered_Spar_15	883867	883926	-	0	6_polymorphic
iORF_173383	YPS484	SpB	0	113	ordered_Spar_15	883867	883979	-	1	5_SpeGroup
iORF_173387	YPS484	SpB	0	16	ordered_Spar_15	883911	883926	-	0	6_polymorphic
iORF_173388	YPS484	SpB	1	69	ordered_Spar_15	883911	883979	-	1	6_polymorphic
iORF_173391	YPS484	SpB	0	83	ordered_Spar_15	883928	884010	-	2	5_SpeGroup
iORF_173394	YPS484	SpB	1	81	ordered_Spar_15	883956	884036	+	3	5_SpeGroup
iORF_173399	YPS484	SpB	0	12	ordered_Spar_15	883976	883987	-	1	5_SpeGroup
iORF_173400	YPS484	SpB	1	9	ordered_Spar_15	883982	883990	+	0	6_polymorphic
iORF_173401	YPS484	SpB	0	15	ordered_Spar_15	883982	883996	+	0	6_polymorphic
iORF_173403	YPS484	SpB	0	24	ordered_Spar_15	883987	884010	-	0	4_divergent
iORF_173407	YPS484	SpB	1	18	ordered_Spar_15	884059	884076	-	0	3_pPar
iORF_173409	YPS484	SpB	1	75	ordered_Spar_15	884070	884144	-	3	4_divergent
iORF_173423	YPS484	SpB	1	18	ordered_Spar_15	884154	884171	+	0	5_SpeGroup
iORF_173424	YPS484	SpB	0	42	ordered_Spar_15	884164	884205	+	1	5_SpeGroup
iORF_173425	YPS484	SpB	0	36	ordered_Spar_15	884187	884222	-	0	6_polymorphic
iORF_173426	YPS484	SpB	1	39	ordered_Spar_15	884187	884225	-	0	6_polymorphic
iORF_173427	YPS484	SpB	0	34	ordered_Spar_15	884192	884225	-	0	6_polymorphic
iORF_173430	YPS484	SpB	0	25	ordered_Spar_15	884201	884225	-	0	5_SpeGroup
iORF_173431	YPS484	SpB	0	24	ordered_Spar_15	884202	884225	-	0	7_ancest
iORF_173444	YPS484	SpB	0	91	ordered_Spar_15	884370	884460	-	6	5_SpeGroup
iORF_173445	YPS484	SpB	1	42	ordered_Spar_15	884370	884411	-	0	4_divergent
iORF_173446	YPS484	SpB	1	84	ordered_Spar_15	884377	884460	-	6	4_divergent
iORF_173447	YPS484	SpB	1	12	ordered_Spar_15	884387	884398	-	0	3_pPar
iORF_173449	YPS484	SpB	0	9	ordered_Spar_15	884421	884429	+	0	5_SpeGroup
iORF_173298	YPS484	SpB	0	72	ordered_Spar_15	884425	884496	+	0	5_SpeGroup
iORF_173299	YPS484	SpB	0	292	ordered_Spar_15	884432	884723	+	6	5_SpeGroup
iORF_173300	YPS484	SpB	1	168	ordered_Spar_15	884444	884611	+	6	5_SpeGroup
iORF_173301	YPS484	SpB	0	233	ordered_Spar_15	884444	884676	+	6	7_ancest
iORF_173302	YPS484	SpB	0	245	ordered_Spar_15	884444	884688	+	6	5_SpeGroup
iORF_173305	YPS484	SpB	1	9	ordered_Spar_15	884488	884496	+	0	4_divergent
iORF_173309	YPS484	SpB	0	27	ordered_Spar_15	884559	884585	+	0	5_SpeGroup
iORF_173311	YPS484	SpB	1	36	ordered_Spar_15	884627	884662	+	0	4_divergent
iORF_173312	YPS484	SpB	0	50	ordered_Spar_15	884627	884676	+	0	5_SpeGroup
iORF_173314	YPS484	SpB	0	107	ordered_Spar_15	884673	884779	-	20	5_SpeGroup
iORF_173315	YPS484	SpB	1	39	ordered_Spar_15	884685	884723	+	0	4_divergent
iORF_173319	YPS484	SpB	1	39	ordered_Spar_15	884741	884779	-	0	4_divergent
iORF_173320	YPS484	SpB	0	107	ordered_Spar_15	884741	884847	-	2	5_SpeGroup
iORF_173321	YPS484	SpB	0	182	ordered_Spar_15	884741	884922	-	2	7_ancest
iORF_173323	YPS484	SpB	0	9	ordered_Spar_15	884752	884760	+	0	6_polymorphic
iORF_173324	YPS484	SpB	0	37	ordered_Spar_15	884752	884788	+	0	5_SpeGroup
iORF_173326	YPS484	SpB	1	51	ordered_Spar_15	884757	884807	+	1	4_divergent
iORF_173327	YPS484	SpB	0	133	ordered_Spar_15	884757	884889	+	2	7_ancest
iORF_173328	YPS484	SpB	0	142	ordered_Spar_15	884757	884898	+	2	5_SpeGroup
iORF_173329	YPS484	SpB	0	140	ordered_Spar_15	884783	884922	-	2	5_SpeGroup
iORF_173330	YPS484	SpB	1	12	ordered_Spar_15	884785	884796	+	0	4_divergent
iORF_173332	YPS484	SpB	1	114	ordered_Spar_15	884809	884922	-	1	5_SpeGroup
iORF_173334	YPS484	SpB	1	18	ordered_Spar_15	884834	884851	+	0	1_conserved
iORF_173341	YPS484	SpB	1	81	ordered_Spar_15	884865	884945	-	0	3_pPar
iORF_173343	YPS484	SpB	1	36	ordered_Spar_15	884882	884917	-	0	1_conserved
iORF_173344	YPS484	SpB	1	69	ordered_Spar_15	884886	884954	+	0	4_divergent
iORF_173345	YPS484	SpB	0	36	ordered_Spar_15	884887	884922	-	0	5_SpeGroup
iORF_173346	YPS484	SpB	0	9	ordered_Spar_15	884895	884903	+	0	5_SpeGroup
iORF_173347	YPS484	SpB	0	15	ordered_Spar_15	884940	884954	+	0	5_SpeGroup
iORF_173349	YPS484	SpB	0	24	ordered_Spar_15	885041	885064	+	0	5_SpeGroup
iORF_173351	YPS484	SpB	0	39	ordered_Spar_15	885089	885127	-	0	4_divergent
iORF_173352	YPS484	SpB	1	15	ordered_Spar_15	885113	885127	-	0	5_SpeGroup
iORF_173354	YPS484	SpB	1	18	ordered_Spar_15	885157	885174	-	1	6_polymorphic
iORF_173547	YPS484	SpB	1	72	ordered_Spar_15	887406	887477	-	4	6_polymorphic
iORF_173568	YPS484	SpB	0	120	ordered_Spar_15	887425	887544	+	8	6_polymorphic
iORF_173569	YPS484	SpB	0	137	ordered_Spar_15	887425	887561	+	11	7_ancest
iORF_173489	YPS484	SpB	0	53	ordered_Spar_15	887474	887526	-	4	6_polymorphic
iORF_173490	YPS484	SpB	1	63	ordered_Spar_15	887474	887536	-	4	5_SpeGroup
iORF_173491	YPS484	SpB	1	9	ordered_Spar_15	887479	887487	-	0	1_conserved
iORF_173494	YPS484	SpB	1	51	ordered_Spar_15	887494	887544	+	4	6_polymorphic
iORF_173496	YPS484	SpB	0	68	ordered_Spar_15	887494	887561	+	7	6_polymorphic
iORF_173501	YPS484	SpB	0	29	ordered_Spar_15	887508	887536	-	2	5_SpeGroup
iORF_173503	YPS484	SpB	1	12	ordered_Spar_15	887515	887526	-	1	4_divergent
iORF_173504	YPS484	SpB	0	66	ordered_Spar_15	887539	887604	-	5	5_SpeGroup
iORF_173505	YPS484	SpB	0	21	ordered_Spar_15	887541	887561	+	3	5_SpeGroup
iORF_173506	YPS484	SpB	1	42	ordered_Spar_15	887541	887582	+	3	6_polymorphic
iORF_173507	YPS484	SpB	0	77	ordered_Spar_15	887541	887617	+	6	6_polymorphic
iORF_173511	YPS484	SpB	0	9	ordered_Spar_15	887574	887582	+	0	4_divergent
iORF_173513	YPS484	SpB	0	42	ordered_Spar_15	887583	887624	+	3	6_polymorphic
iORF_173515	YPS484	SpB	1	15	ordered_Spar_15	887603	887617	+	1	6_polymorphic
iORF_173548	YPS484	SpB	1	297	ordered_Spar_15	888013	888309	-	8	6_polymorphic
iORF_173549	YPS484	SpB	0	120	ordered_Spar_15	888013	888132	-	6	6_polymorphic
iORF_173550	YPS484	SpB	0	98	ordered_Spar_15	888035	888132	-	5	6_polymorphic
iORF_173552	YPS484	SpB	1	18	ordered_Spar_15	888051	888068	+	1	5_SpeGroup
iORF_173553	YPS484	SpB	0	36	ordered_Spar_15	888051	888086	+	1	5_SpeGroup
iORF_173555	YPS484	SpB	0	35	ordered_Spar_15	888098	888132	-	2	6_polymorphic
iORF_173557	YPS484	SpB	1	60	ordered_Spar_15	888134	888193	+	0	4_divergent
iORF_173558	YPS484	SpB	0	169	ordered_Spar_15	888141	888309	-	2	5_SpeGroup
iORF_173560	YPS484	SpB	0	157	ordered_Spar_15	888153	888309	-	2	5_SpeGroup
iORF_173561	YPS484	SpB	0	149	ordered_Spar_15	888161	888309	-	2	6_polymorphic
iORF_173562	YPS484	SpB	0	9	ordered_Spar_15	888161	888169	-	0	4_divergent
iORF_173563	YPS484	SpB	1	18	ordered_Spar_15	888161	888178	-	0	6_polymorphic
iORF_173570	YPS484	SpB	0	71	ordered_Spar_15	888205	888275	-	1	5_SpeGroup
iORF_173571	YPS484	SpB	1	57	ordered_Spar_15	888231	888287	+	1	5_SpeGroup
iORF_173572	YPS484	SpB	0	62	ordered_Spar_15	888231	888292	+	1	5_SpeGroup
iORF_173573	YPS484	SpB	0	236	ordered_Spar_15	888231	888466	+	2	5_SpeGroup
iORF_173575	YPS484	SpB	1	90	ordered_Spar_15	888250	888339	+	1	5_SpeGroup
iORF_173577	YPS484	SpB	1	9	ordered_Spar_15	888267	888275	-	0	4_divergent
iORF_173454	YPS484	SpB	0	42	ordered_Spar_15	888289	888330	+	0	5_SpeGroup
iORF_173455	YPS484	SpB	0	51	ordered_Spar_15	888289	888339	+	0	5_SpeGroup
iORF_173456	YPS484	SpB	1	42	ordered_Spar_15	888302	888343	-	0	4_divergent
iORF_173457	YPS484	SpB	0	91	ordered_Spar_15	888302	888392	-	1	5_SpeGroup
iORF_173458	YPS484	SpB	1	78	ordered_Spar_15	888315	888392	-	1	4_divergent
iORF_173462	YPS484	SpB	0	52	ordered_Spar_15	888344	888395	+	0	5_SpeGroup
iORF_173463	YPS484	SpB	1	123	ordered_Spar_15	888344	888466	+	0	5_SpeGroup
iORF_173466	YPS484	SpB	0	114	ordered_Spar_15	888353	888466	+	0	5_SpeGroup
iORF_173467	YPS484	SpB	1	87	ordered_Spar_15	888392	888478	-	0	3_pPar
iORF_173475	YPS484	SpB	0	26	ordered_Spar_15	888581	888606	+	1	5_SpeGroup
iORF_173476	YPS484	SpB	1	54	ordered_Spar_15	888581	888634	+	2	5_SpeGroup
iORF_173478	YPS484	SpB	0	27	ordered_Spar_15	888608	888634	+	1	5_SpeGroup
iORF_173479	YPS484	SpB	0	54	ordered_Spar_15	888608	888661	+	1	5_SpeGroup
iORF_173482	YPS484	SpB	0	18	ordered_Spar_15	888618	888635	+	1	5_SpeGroup
iORF_173483	YPS484	SpB	1	63	ordered_Spar_15	888618	888680	+	1	4_divergent
iORF_173485	YPS484	SpB	1	9	ordered_Spar_15	888658	888666	+	0	3_pPar
iORF_173487	YPS484	SpB	0	21	ordered_Spar_15	888673	888693	+	0	5_SpeGroup
iORF_173677	YPS484	SpB	0	150	ordered_Spar_15	891064	891213	+	1	6_polymorphic
iORF_173680	YPS484	SpB	1	39	ordered_Spar_15	891064	891102	+	1	6_polymorphic
iORF_173654	YPS484	SpB	1	54	ordered_Spar_15	891099	891152	+	0	6_polymorphic
iORF_173663	YPS484	SpB	0	48	ordered_Spar_15	891105	891152	+	0	6_polymorphic
iORF_173682	YPS484	SpB	0	9	ordered_Spar_15	891149	891157	-	0	5_SpeGroup
iORF_173604	YPS484	SpB	1	24	ordered_Spar_15	891165	891188	+	0	3_pPar
iORF_173605	YPS484	SpB	1	15	ordered_Spar_15	891185	891199	+	0	3_pPar
iORF_173608	YPS484	SpB	1	72	ordered_Spar_15	891208	891279	-	0	4_divergent
iORF_173609	YPS484	SpB	1	51	ordered_Spar_15	891222	891272	+	0	6_polymorphic
iORF_173611	YPS484	SpB	1	96	ordered_Spar_15	891225	891320	-	1	5_SpeGroup
iORF_173612	YPS484	SpB	0	45	ordered_Spar_15	891235	891279	-	0	5_SpeGroup
iORF_173613	YPS484	SpB	0	45	ordered_Spar_15	891276	891320	-	1	5_SpeGroup
iORF_173614	YPS484	SpB	0	38	ordered_Spar_15	891283	891320	-	1	5_SpeGroup
iORF_173616	YPS484	SpB	1	12	ordered_Spar_15	891319	891330	+	0	3_pPar
iORF_173618	YPS484	SpB	0	63	ordered_Spar_15	891322	891384	-	0	5_SpeGroup
iORF_173619	YPS484	SpB	0	84	ordered_Spar_15	891322	891405	-	1	6_polymorphic
iORF_173620	YPS484	SpB	0	110	ordered_Spar_15	891322	891431	-	1	5_SpeGroup
iORF_173621	YPS484	SpB	1	135	ordered_Spar_15	891322	891456	-	7	6_polymorphic
iORF_173622	YPS484	SpB	0	9	ordered_Spar_15	891333	891341	-	0	4_divergent
iORF_173623	YPS484	SpB	0	81	ordered_Spar_15	891351	891431	-	1	7_ancest
iORF_173624	YPS484	SpB	1	33	ordered_Spar_15	891362	891394	+	1	4_divergent
iORF_173625	YPS484	SpB	0	66	ordered_Spar_15	891362	891427	+	1	5_SpeGroup
iORF_173627	YPS484	SpB	1	9	ordered_Spar_15	891365	891373	-	0	6_polymorphic
iORF_173628	YPS484	SpB	0	41	ordered_Spar_15	891365	891405	-	1	5_SpeGroup
iORF_173629	YPS484	SpB	0	67	ordered_Spar_15	891365	891431	-	1	6_polymorphic
iORF_173631	YPS484	SpB	0	57	ordered_Spar_15	891375	891431	-	1	5_SpeGroup
iORF_173632	YPS484	SpB	0	37	ordered_Spar_15	891391	891427	+	0	6_polymorphic
iORF_173633	YPS484	SpB	1	57	ordered_Spar_15	891391	891447	+	5	6_polymorphic
iORF_173634	YPS484	SpB	0	107	ordered_Spar_15	891391	891497	+	6	5_SpeGroup
iORF_173637	YPS484	SpB	1	27	ordered_Spar_15	891405	891431	-	0	6_polymorphic
iORF_173638	YPS484	SpB	0	52	ordered_Spar_15	891405	891456	-	6	6_polymorphic
iORF_173640	YPS484	SpB	1	15	ordered_Spar_15	891413	891427	+	0	6_polymorphic
iORF_173642	YPS484	SpB	0	12	ordered_Spar_15	891428	891439	-	0	7_ancest
iORF_173643	YPS484	SpB	0	93	ordered_Spar_15	891428	891520	-	6	5_SpeGroup
iORF_173644	YPS484	SpB	0	60	ordered_Spar_15	891438	891497	+	6	5_SpeGroup
iORF_173645	YPS484	SpB	0	14	ordered_Spar_15	891448	891461	+	1	5_SpeGroup
iORF_173646	YPS484	SpB	1	15	ordered_Spar_15	891448	891462	+	1	5_SpeGroup
iORF_173647	YPS484	SpB	0	23	ordered_Spar_15	891448	891470	+	1	5_SpeGroup
iORF_173648	YPS484	SpB	0	84	ordered_Spar_15	891467	891550	-	1	6_polymorphic
iORF_173649	YPS484	SpB	0	193	ordered_Spar_15	891467	891659	-	3	6_polymorphic
iORF_173652	YPS484	SpB	0	64	ordered_Spar_15	891477	891540	-	1	6_polymorphic
iORF_173653	YPS484	SpB	1	183	ordered_Spar_15	891477	891659	-	3	6_polymorphic
iORF_173656	YPS484	SpB	1	12	ordered_Spar_15	891509	891520	-	0	5_SpeGroup
iORF_173657	YPS484	SpB	0	32	ordered_Spar_15	891509	891540	-	1	6_polymorphic
iORF_173658	YPS484	SpB	0	42	ordered_Spar_15	891509	891550	-	1	6_polymorphic
iORF_173659	YPS484	SpB	0	36	ordered_Spar_15	891519	891554	+	1	5_SpeGroup
iORF_173660	YPS484	SpB	1	66	ordered_Spar_15	891519	891584	+	1	5_SpeGroup
iORF_173661	YPS484	SpB	1	54	ordered_Spar_15	891551	891604	-	0	5_SpeGroup
iORF_173665	YPS484	SpB	0	15	ordered_Spar_15	891590	891604	-	0	5_SpeGroup
iORF_173667	YPS484	SpB	1	24	ordered_Spar_15	891647	891670	-	0	4_divergent
iORF_173669	YPS484	SpB	0	10	ordered_Spar_15	891661	891670	-	0	5_SpeGroup
iORF_173670	YPS484	SpB	1	60	ordered_Spar_15	891702	891761	+	0	3_pPar
iORF_173671	YPS484	SpB	1	30	ordered_Spar_15	891721	891750	+	0	1_conserved
iORF_173672	YPS484	SpB	1	54	ordered_Spar_15	891754	891807	+	0	1_conserved
iORF_173673	YPS484	SpB	1	72	ordered_Spar_15	891758	891829	+	0	6_polymorphic
iORF_173674	YPS484	SpB	0	135	ordered_Spar_15	891758	891892	+	0	6_polymorphic
iORF_173681	YPS484	SpB	1	48	ordered_Spar_15	891938	891985	-	0	3_pPar
iORF_173782	YPS484	SpB	1	15	ordered_Spar_15	894272	894286	-	0	5_SpeGroup
iORF_173783	YPS484	SpB	0	40	ordered_Spar_15	894272	894311	-	0	5_SpeGroup
iORF_173725	YPS484	SpB	1	12	ordered_Spar_15	894354	894365	+	0	4_divergent
iORF_173755	YPS484	SpB	1	15	ordered_Spar_15	894418	894432	+	0	1_conserved
iORF_173763	YPS484	SpB	1	24	ordered_Spar_15	894436	894459	+	0	1_conserved
iORF_173775	YPS484	SpB	1	66	ordered_Spar_15	894461	894526	+	0	3_pPar
iORF_173780	YPS484	SpB	1	9	ordered_Spar_15	894466	894474	-	0	1_conserved
iORF_173805	YPS484	SpB	0	27	ordered_Spar_15	894523	894549	+	0	5_SpeGroup
iORF_173806	YPS484	SpB	1	39	ordered_Spar_15	894523	894561	+	0	4_divergent
iORF_173949	YPS484	SpB	1	45	ordered_Spar_15	897031	897075	+	0	3_pPar
iORF_173892	YPS484	SpB	1	84	ordered_Spar_15	897048	897131	+	3	5_SpeGroup
iORF_173894	YPS484	SpB	0	101	ordered_Spar_15	897048	897148	+	3	5_SpeGroup
iORF_173896	YPS484	SpB	0	43	ordered_Spar_15	897048	897090	+	3	5_SpeGroup
iORF_173941	YPS484	SpB	0	47	ordered_Spar_15	897085	897131	+	2	5_SpeGroup
iORF_173974	YPS484	SpB	0	30	ordered_Spar_15	897119	897148	+	0	5_SpeGroup
iORF_173882	YPS484	SpB	1	24	ordered_Spar_15	897145	897168	+	0	6_polymorphic
iORF_173897	YPS484	SpB	0	189	ordered_Spar_15	897272	897460	+	1	4_divergent
iORF_173899	YPS484	SpB	0	121	ordered_Spar_15	897278	897398	+	1	6_polymorphic
iORF_173901	YPS484	SpB	1	174	ordered_Spar_15	897278	897451	+	1	6_polymorphic
iORF_173902	YPS484	SpB	0	183	ordered_Spar_15	897278	897460	+	1	6_polymorphic
iORF_173903	YPS484	SpB	0	39	ordered_Spar_15	897283	897321	-	0	5_SpeGroup
iORF_173925	YPS484	SpB	1	72	ordered_Spar_15	897416	897487	-	0	4_divergent
iORF_173927	YPS484	SpB	0	30	ordered_Spar_15	897431	897460	+	0	6_polymorphic
iORF_173931	YPS484	SpB	1	21	ordered_Spar_15	897463	897483	-	0	4_divergent
iORF_173932	YPS484	SpB	0	50	ordered_Spar_15	897463	897512	-	1	5_SpeGroup
iORF_173993	YPS484	SpB	1	12	ordered_Spar_15	898901	898912	+	2	5_SpeGroup
iORF_174015	YPS484	SpB	0	125	ordered_Spar_15	898925	899049	-	2	7_ancest
iORF_174017	YPS484	SpB	1	54	ordered_Spar_15	898925	898978	-	1	5_SpeGroup
iORF_174018	YPS484	SpB	1	30	ordered_Spar_15	898933	898962	+	0	6_polymorphic
iORF_174022	YPS484	SpB	1	105	ordered_Spar_15	898945	899049	-	2	4_divergent
iORF_174042	YPS484	SpB	0	83	ordered_Spar_15	898967	899049	-	1	5_SpeGroup
iORF_173985	YPS484	SpB	1	75	ordered_Spar_15	898992	899066	-	0	3_pPar
iORF_173986	YPS484	SpB	0	15	ordered_Spar_15	899006	899020	-	0	4_divergent
iORF_173989	YPS484	SpB	1	69	ordered_Spar_15	899023	899091	+	0	1_conserved
iORF_173995	YPS484	SpB	1	12	ordered_Spar_15	899071	899082	-	0	1_conserved
iORF_173996	YPS484	SpB	1	21	ordered_Spar_15	899075	899095	+	0	1_conserved
iORF_174047	YPS484	SpB	1	15	ordered_Spar_15	901024	901038	+	0	1_conserved
iORF_174051	YPS484	SpB	0	105	ordered_Spar_15	901186	901290	+	0	6_polymorphic
iORF_174052	YPS484	SpB	0	127	ordered_Spar_15	901186	901312	+	0	5_SpeGroup
iORF_174053	YPS484	SpB	1	147	ordered_Spar_15	901186	901332	+	0	6_polymorphic
iORF_174054	YPS484	SpB	1	12	ordered_Spar_15	901191	901202	-	0	3_pPar
iORF_174057	YPS484	SpB	0	90	ordered_Spar_15	901227	901316	-	0	7_ancest
iORF_174058	YPS484	SpB	0	133	ordered_Spar_15	901227	901359	-	0	5_SpeGroup
iORF_174059	YPS484	SpB	0	82	ordered_Spar_15	901235	901316	-	0	5_SpeGroup
iORF_174060	YPS484	SpB	1	18	ordered_Spar_15	901282	901299	-	0	5_SpeGroup
iORF_174061	YPS484	SpB	1	15	ordered_Spar_15	901287	901301	+	0	4_divergent
iORF_174062	YPS484	SpB	0	30	ordered_Spar_15	901309	901338	-	0	6_polymorphic
iORF_174063	YPS484	SpB	1	51	ordered_Spar_15	901309	901359	-	0	6_polymorphic
iORF_174064	YPS484	SpB	1	12	ordered_Spar_15	901329	901340	-	0	6_polymorphic
iORF_174065	YPS484	SpB	1	30	ordered_Spar_15	901332	901361	+	0	4_divergent
iORF_174066	YPS484	SpB	0	84	ordered_Spar_15	901332	901415	+	2	5_SpeGroup
iORF_174067	YPS484	SpB	0	121	ordered_Spar_15	901343	901463	-	3	5_SpeGroup
iORF_174068	YPS484	SpB	1	33	ordered_Spar_15	901358	901390	+	2	4_divergent
iORF_174070	YPS484	SpB	1	51	ordered_Spar_15	901412	901462	+	1	5_SpeGroup
iORF_174072	YPS484	SpB	0	91	ordered_Spar_15	901412	901502	+	1	5_SpeGroup
iORF_174073	YPS484	SpB	0	99	ordered_Spar_15	901412	901510	+	2	5_SpeGroup
iORF_174075	YPS484	SpB	0	24	ordered_Spar_15	901440	901463	-	1	5_SpeGroup
iORF_174080	YPS484	SpB	1	102	ordered_Spar_15	901488	901589	-	1	4_divergent
iORF_174081	YPS484	SpB	0	170	ordered_Spar_15	901488	901657	-	1	5_SpeGroup
iORF_174084	YPS484	SpB	1	30	ordered_Spar_15	901516	901545	-	0	1_conserved
iORF_174088	YPS484	SpB	0	88	ordered_Spar_15	901570	901657	-	0	6_polymorphic
iORF_174089	YPS484	SpB	0	104	ordered_Spar_15	901570	901673	-	0	6_polymorphic
iORF_174106	YPS484	SpB	1	9	ordered_Spar_15	901687	901695	-	0	4_divergent
iORF_174121	YPS484	SpB	0	30	ordered_Spar_15	906525	906554	-	0	6_polymorphic
iORF_174125	YPS484	SpB	1	87	ordered_Spar_15	906533	906619	+	0	4_divergent
iORF_174128	YPS484	SpB	1	45	ordered_Spar_15	906553	906597	+	0	4_divergent
iORF_174129	YPS484	SpB	0	46	ordered_Spar_15	906553	906598	+	0	5_SpeGroup
iORF_174233	YPS484	SpB	0	12	ordered_Spar_15	907098	907109	+	0	4_divergent
iORF_174244	YPS484	SpB	0	30	ordered_Spar_15	907102	907131	+	0	4_divergent
iORF_174245	YPS484	SpB	1	33	ordered_Spar_15	907102	907134	+	0	5_SpeGroup
iORF_174278	YPS484	SpB	0	39	ordered_Spar_15	907157	907195	+	2	5_SpeGroup
iORF_174195	YPS484	SpB	0	177	ordered_Spar_15	907164	907340	-	11	6_polymorphic
iORF_174196	YPS484	SpB	1	30	ordered_Spar_15	907166	907195	+	1	6_polymorphic
iORF_174197	YPS484	SpB	1	24	ordered_Spar_15	907192	907215	-	0	3_pPar
iORF_174203	YPS484	SpB	0	66	ordered_Spar_15	907250	907315	+	7	5_SpeGroup
iORF_174207	YPS484	SpB	1	144	ordered_Spar_15	907307	907450	+	9	4_divergent
iORF_174208	YPS484	SpB	1	15	ordered_Spar_15	907331	907345	-	0	4_divergent
iORF_174209	YPS484	SpB	0	81	ordered_Spar_15	907331	907411	-	2	5_SpeGroup
iORF_174212	YPS484	SpB	0	21	ordered_Spar_15	907344	907364	+	0	6_polymorphic
iORF_174214	YPS484	SpB	0	90	ordered_Spar_15	907361	907450	+	3	5_SpeGroup
iORF_174215	YPS484	SpB	1	12	ordered_Spar_15	907377	907388	+	0	4_divergent
iORF_174216	YPS484	SpB	0	21	ordered_Spar_15	907377	907397	+	0	5_SpeGroup
iORF_174217	YPS484	SpB	1	27	ordered_Spar_15	907385	907411	-	2	4_divergent
iORF_174226	YPS484	SpB	1	33	ordered_Spar_15	907416	907448	-	0	6_polymorphic
iORF_174227	YPS484	SpB	0	133	ordered_Spar_15	907416	907548	-	18	6_polymorphic
iORF_174230	YPS484	SpB	0	102	ordered_Spar_15	907426	907527	+	18	7_ancest
iORF_174231	YPS484	SpB	0	193	ordered_Spar_15	907426	907618	+	19	5_SpeGroup
iORF_174234	YPS484	SpB	1	9	ordered_Spar_15	907454	907462	+	0	4_divergent
iORF_174236	YPS484	SpB	0	90	ordered_Spar_15	907459	907548	-	17	7_ancest
iORF_174239	YPS484	SpB	1	75	ordered_Spar_15	907474	907548	-	14	6_polymorphic
iORF_174246	YPS484	SpB	0	46	ordered_Spar_15	907482	907527	+	5	6_polymorphic
iORF_174247	YPS484	SpB	0	49	ordered_Spar_15	907482	907530	+	5	6_polymorphic
iORF_174248	YPS484	SpB	1	75	ordered_Spar_15	907482	907556	+	5	6_polymorphic
iORF_174250	YPS484	SpB	0	21	ordered_Spar_15	907490	907510	-	3	6_polymorphic
iORF_174254	YPS484	SpB	1	30	ordered_Spar_15	907511	907540	-	0	5_SpeGroup
iORF_174258	YPS484	SpB	0	18	ordered_Spar_15	907539	907556	+	0	6_polymorphic
iORF_174260	YPS484	SpB	1	105	ordered_Spar_15	907553	907657	+	4	5_SpeGroup
iORF_174265	YPS484	SpB	1	21	ordered_Spar_15	907654	907674	+	0	5_SpeGroup
iORF_174266	YPS484	SpB	0	72	ordered_Spar_15	907654	907725	+	0	4_divergent
iORF_174291	YPS484	SpB	1	51	ordered_Spar_15	912468	912518	+	5	6_polymorphic
iORF_174331	YPS484	SpB	0	45	ordered_Spar_15	912474	912518	+	5	7_ancest
iORF_174308	YPS484	SpB	1	120	ordered_Spar_15	912505	912624	-	3	5_SpeGroup
iORF_174311	YPS484	SpB	0	27	ordered_Spar_15	912505	912531	-	0	5_SpeGroup
iORF_174320	YPS484	SpB	1	15	ordered_Spar_15	912525	912539	+	0	3_pPar
iORF_174324	YPS484	SpB	1	42	ordered_Spar_15	912530	912571	+	0	4_divergent
iORF_174288	YPS484	SpB	0	15	ordered_Spar_15	912603	912617	+	0	4_divergent
iORF_174415	YPS484	SpB	1	33	ordered_Spar_15	919510	919542	-	0	1_conserved
iORF_174478	YPS484	SpB	1	30	ordered_Spar_15	922062	922091	+	0	1_conserved
iORF_174487	YPS484	SpB	1	36	ordered_Spar_15	922072	922107	-	0	3_pPar
iORF_174488	YPS484	SpB	1	45	ordered_Spar_15	922083	922127	-	0	5_SpeGroup
iORF_174489	YPS484	SpB	0	24	ordered_Spar_15	922108	922131	+	0	6_polymorphic
iORF_174480	YPS484	SpB	1	12	ordered_Spar_15	922189	922200	-	0	3_pPar
iORF_174484	YPS484	SpB	0	36	ordered_Spar_15	922213	922248	-	0	4_divergent
iORF_174485	YPS484	SpB	1	36	ordered_Spar_15	922213	922248	-	1	6_polymorphic
iORF_174486	YPS484	SpB	0	37	ordered_Spar_15	922213	922249	-	1	6_polymorphic
iORF_174524	YPS484	SpB	1	84	ordered_Spar_15	925150	925233	+	0	1_conserved
iORF_174561	YPS484	SpB	0	42	ordered_Spar_15	925234	925275	+	5	4_divergent
iORF_174563	YPS484	SpB	0	34	ordered_Spar_15	925242	925275	+	5	6_polymorphic
iORF_174564	YPS484	SpB	1	72	ordered_Spar_15	925242	925313	+	6	6_polymorphic
iORF_174503	YPS484	SpB	0	57	ordered_Spar_15	925294	925350	-	1	5_SpeGroup
iORF_174504	YPS484	SpB	0	60	ordered_Spar_15	925294	925353	-	1	6_polymorphic
iORF_174506	YPS484	SpB	0	9	ordered_Spar_15	925299	925307	-	1	4_divergent
iORF_174510	YPS484	SpB	1	15	ordered_Spar_15	925343	925357	-	0	6_polymorphic
iORF_174519	YPS484	SpB	0	12	ordered_Spar_15	925409	925420	+	1	7_ancest
iORF_174520	YPS484	SpB	0	35	ordered_Spar_15	925409	925443	+	1	5_SpeGroup
iORF_174521	YPS484	SpB	1	57	ordered_Spar_15	925409	925465	+	1	4_divergent
iORF_174522	YPS484	SpB	1	33	ordered_Spar_15	925424	925456	-	0	6_polymorphic
iORF_174523	YPS484	SpB	0	165	ordered_Spar_15	925424	925588	-	10	6_polymorphic
iORF_174525	YPS484	SpB	1	27	ordered_Spar_15	925458	925484	-	0	6_polymorphic
iORF_174528	YPS484	SpB	1	57	ordered_Spar_15	925462	925518	-	8	6_polymorphic
iORF_174529	YPS484	SpB	0	18	ordered_Spar_15	925467	925484	-	0	5_SpeGroup
iORF_174532	YPS484	SpB	0	12	ordered_Spar_15	925473	925484	-	0	6_polymorphic
iORF_174535	YPS484	SpB	1	108	ordered_Spar_15	925481	925588	-	10	6_polymorphic
iORF_174536	YPS484	SpB	0	117	ordered_Spar_15	925481	925597	-	10	5_SpeGroup
iORF_174542	YPS484	SpB	1	24	ordered_Spar_15	925560	925583	+	0	4_divergent
iORF_174545	YPS484	SpB	0	60	ordered_Spar_15	925580	925639	+	0	5_SpeGroup
iORF_174553	YPS484	SpB	1	12	ordered_Spar_15	925703	925714	-	0	1_conserved
iORF_174558	YPS484	SpB	0	18	ordered_Spar_15	925745	925762	+	0	5_SpeGroup
iORF_174607	YPS484	SpB	0	72	ordered_Spar_15	929906	929977	-	0	4_divergent
iORF_174589	YPS484	SpB	1	45	ordered_Spar_15	929933	929977	-	0	5_SpeGroup
iORF_174599	YPS484	SpB	1	39	ordered_Spar_15	929941	929979	+	0	4_divergent
iORF_174606	YPS484	SpB	0	18	ordered_Spar_15	929962	929979	+	0	5_SpeGroup
iORF_174568	YPS484	SpB	1	123	ordered_Spar_15	929999	930121	-	2	1_conserved
iORF_174569	YPS484	SpB	0	69	ordered_Spar_15	930011	930079	+	0	5_SpeGroup
iORF_174571	YPS484	SpB	0	66	ordered_Spar_15	930049	930114	-	2	5_SpeGroup
iORF_174573	YPS484	SpB	0	15	ordered_Spar_15	930069	930083	+	0	6_polymorphic
iORF_174578	YPS484	SpB	1	12	ordered_Spar_15	930103	930114	-	1	4_divergent
iORF_174579	YPS484	SpB	1	12	ordered_Spar_15	930105	930116	+	1	4_divergent
iORF_174580	YPS484	SpB	1	12	ordered_Spar_15	930113	930124	+	0	4_divergent
iORF_174581	YPS484	SpB	0	21	ordered_Spar_15	930113	930133	+	0	5_SpeGroup
iORF_174587	YPS484	SpB	1	45	ordered_Spar_15	930209	930253	+	0	6_polymorphic
iORF_174590	YPS484	SpB	1	9	ordered_Spar_15	930234	930242	+	0	6_polymorphic
iORF_174591	YPS484	SpB	0	12	ordered_Spar_15	930234	930245	+	0	6_polymorphic
iORF_174592	YPS484	SpB	1	21	ordered_Spar_15	930250	930270	-	1	5_SpeGroup
iORF_174596	YPS484	SpB	0	39	ordered_Spar_15	930291	930329	+	2	4_divergent
iORF_174602	YPS484	SpB	1	27	ordered_Spar_15	930326	930352	-	0	6_polymorphic
iORF_174612	YPS484	SpB	1	132	ordered_Spar_15	932661	932792	-	1	4_divergent
iORF_174620	YPS484	SpB	0	160	ordered_Spar_15	932691	932850	+	1	5_SpeGroup
iORF_174622	YPS484	SpB	1	51	ordered_Spar_15	932691	932741	+	0	4_divergent
iORF_174624	YPS484	SpB	0	46	ordered_Spar_15	932728	932773	+	0	4_divergent
iORF_174625	YPS484	SpB	0	72	ordered_Spar_15	932728	932799	+	0	6_polymorphic
iORF_174626	YPS484	SpB	1	123	ordered_Spar_15	932728	932850	+	1	6_polymorphic
iORF_174627	YPS484	SpB	0	61	ordered_Spar_15	932732	932792	-	0	4_divergent
iORF_174615	YPS484	SpB	0	24	ordered_Spar_15	932842	932865	-	0	6_polymorphic
iORF_174616	YPS484	SpB	1	27	ordered_Spar_15	932842	932868	-	0	6_polymorphic
iORF_174617	YPS484	SpB	1	30	ordered_Spar_15	932875	932904	-	0	3_pPar
iORF_174661	YPS484	SpB	1	27	ordered_Spar_15	934089	934115	-	0	4_divergent
iORF_174662	YPS484	SpB	1	12	ordered_Spar_15	934099	934110	+	0	3_pPar
iORF_174628	YPS484	SpB	1	21	ordered_Spar_15	934107	934127	+	0	3_pPar
iORF_174631	YPS484	SpB	0	38	ordered_Spar_15	934120	934157	+	6	5_SpeGroup
iORF_174633	YPS484	SpB	1	78	ordered_Spar_15	934120	934197	+	6	4_divergent
iORF_174636	YPS484	SpB	0	29	ordered_Spar_15	934136	934164	-	5	5_SpeGroup
iORF_174638	YPS484	SpB	0	30	ordered_Spar_15	934168	934197	+	0	5_SpeGroup
iORF_174639	YPS484	SpB	0	24	ordered_Spar_15	934180	934203	-	3	6_polymorphic
iORF_174641	YPS484	SpB	0	30	ordered_Spar_15	934182	934211	+	3	5_SpeGroup
iORF_174642	YPS484	SpB	0	52	ordered_Spar_15	934182	934233	+	3	5_SpeGroup
iORF_174643	YPS484	SpB	1	90	ordered_Spar_15	934182	934271	+	6	5_SpeGroup
iORF_174645	YPS484	SpB	0	72	ordered_Spar_15	934190	934261	-	6	6_polymorphic
iORF_174646	YPS484	SpB	1	24	ordered_Spar_15	934210	934233	+	0	5_SpeGroup
iORF_174648	YPS484	SpB	0	117	ordered_Spar_15	934210	934326	+	6	5_SpeGroup
iORF_174652	YPS484	SpB	0	21	ordered_Spar_15	934251	934271	+	1	5_SpeGroup
iORF_174653	YPS484	SpB	0	38	ordered_Spar_15	934251	934288	+	1	5_SpeGroup
iORF_174656	YPS484	SpB	1	42	ordered_Spar_15	934285	934326	+	3	4_divergent
iORF_174657	YPS484	SpB	0	29	ordered_Spar_15	934313	934341	-	2	5_SpeGroup
iORF_174658	YPS484	SpB	1	21	ordered_Spar_15	934321	934341	-	3	4_divergent
iORF_174686	YPS484	SpB	1	48	ordered_Spar_15	934884	934931	-	2	3_pPar
iORF_174688	YPS484	SpB	1	111	ordered_Spar_15	934901	935011	+	3	5_SpeGroup
iORF_174663	YPS484	SpB	0	78	ordered_Spar_15	934934	935011	+	1	5_SpeGroup
iORF_174664	YPS484	SpB	1	90	ordered_Spar_15	934951	935040	+	0	6_polymorphic
iORF_174665	YPS484	SpB	0	139	ordered_Spar_15	934951	935089	+	0	6_polymorphic
iORF_174667	YPS484	SpB	1	30	ordered_Spar_15	934980	935009	-	0	6_polymorphic
iORF_174668	YPS484	SpB	0	58	ordered_Spar_15	934980	935037	-	0	6_polymorphic
iORF_174670	YPS484	SpB	0	12	ordered_Spar_15	935012	935023	-	0	6_polymorphic
iORF_174671	YPS484	SpB	1	69	ordered_Spar_15	935012	935080	-	0	6_polymorphic
iORF_174672	YPS484	SpB	0	70	ordered_Spar_15	935012	935081	-	0	5_SpeGroup
iORF_174673	YPS484	SpB	1	15	ordered_Spar_15	935023	935037	-	0	6_polymorphic
iORF_174674	YPS484	SpB	0	58	ordered_Spar_15	935023	935080	-	0	6_polymorphic
iORF_174678	YPS484	SpB	0	54	ordered_Spar_15	935094	935147	-	0	5_SpeGroup
iORF_174679	YPS484	SpB	0	90	ordered_Spar_15	935121	935210	+	1	5_SpeGroup
iORF_174681	YPS484	SpB	0	39	ordered_Spar_15	935155	935193	+	0	5_SpeGroup
iORF_174682	YPS484	SpB	1	42	ordered_Spar_15	935169	935210	+	1	5_SpeGroup
iORF_174683	YPS484	SpB	1	39	ordered_Spar_15	935182	935220	-	1	3_pPar
iORF_174740	YPS484	SpB	1	27	ordered_Spar_15	936296	936322	-	0	3_pPar
iORF_174692	YPS484	SpB	1	72	ordered_Spar_15	936322	936393	-	0	3_pPar
iORF_174695	YPS484	SpB	0	118	ordered_Spar_15	936336	936453	+	8	5_SpeGroup
iORF_174696	YPS484	SpB	1	183	ordered_Spar_15	936336	936518	+	13	4_divergent
iORF_174697	YPS484	SpB	1	42	ordered_Spar_15	936342	936383	-	0	4_divergent
iORF_174699	YPS484	SpB	0	61	ordered_Spar_15	936342	936402	-	5	7_ancest
iORF_174700	YPS484	SpB	0	160	ordered_Spar_15	936342	936501	-	13	5_SpeGroup
iORF_174703	YPS484	SpB	0	12	ordered_Spar_15	936425	936436	-	0	5_SpeGroup
iORF_174704	YPS484	SpB	0	33	ordered_Spar_15	936469	936501	-	0	5_SpeGroup
iORF_174705	YPS484	SpB	1	21	ordered_Spar_15	936481	936501	-	0	5_SpeGroup
iORF_174707	YPS484	SpB	1	9	ordered_Spar_15	936501	936509	-	0	5_SpeGroup
iORF_174708	YPS484	SpB	0	65	ordered_Spar_15	936501	936565	-	1	4_divergent
iORF_174709	YPS484	SpB	0	98	ordered_Spar_15	936515	936612	-	1	5_SpeGroup
iORF_174710	YPS484	SpB	0	110	ordered_Spar_15	936515	936624	-	1	5_SpeGroup
iORF_174711	YPS484	SpB	0	23	ordered_Spar_15	936518	936540	+	1	4_divergent
iORF_174712	YPS484	SpB	1	138	ordered_Spar_15	936518	936655	+	2	5_SpeGroup
iORF_174713	YPS484	SpB	1	12	ordered_Spar_15	936549	936560	-	0	5_SpeGroup
iORF_174715	YPS484	SpB	0	96	ordered_Spar_15	936560	936655	+	1	5_SpeGroup
iORF_174720	YPS484	SpB	1	42	ordered_Spar_15	936636	936677	-	2	3_pPar
iORF_174724	YPS484	SpB	0	51	ordered_Spar_15	936658	936708	-	1	5_SpeGroup
iORF_174726	YPS484	SpB	1	42	ordered_Spar_15	936667	936708	-	0	4_divergent
iORF_174727	YPS484	SpB	0	63	ordered_Spar_15	936676	936738	+	4	5_SpeGroup
iORF_174728	YPS484	SpB	1	15	ordered_Spar_15	936705	936719	-	0	3_pPar
iORF_174729	YPS484	SpB	1	21	ordered_Spar_15	936718	936738	+	4	4_divergent
iORF_174735	YPS484	SpB	1	36	ordered_Spar_15	936820	936855	-	0	4_divergent
iORF_174736	YPS484	SpB	1	9	ordered_Spar_15	936827	936835	-	0	1_conserved
iORF_174738	YPS484	SpB	1	12	ordered_Spar_15	936854	936865	+	0	3_pPar
iORF_174739	YPS484	SpB	1	12	ordered_Spar_15	936909	936920	-	0	1_conserved
iORF_174749	YPS484	SpB	0	75	ordered_Spar_15	942025	942099	-	1	5_SpeGroup
iORF_174750	YPS484	SpB	0	170	ordered_Spar_15	942025	942194	-	4	6_polymorphic
iORF_174751	YPS484	SpB	1	192	ordered_Spar_15	942025	942216	-	5	6_polymorphic
iORF_174768	YPS484	SpB	0	179	ordered_Spar_15	942038	942216	-	5	6_polymorphic
iORF_174770	YPS484	SpB	0	9	ordered_Spar_15	942038	942046	-	0	5_SpeGroup
iORF_174812	YPS484	SpB	1	81	ordered_Spar_15	942080	942160	+	3	4_divergent
iORF_174813	YPS484	SpB	0	86	ordered_Spar_15	942080	942165	+	3	7_ancest
iORF_174814	YPS484	SpB	0	106	ordered_Spar_15	942080	942185	+	4	5_SpeGroup
iORF_174741	YPS484	SpB	1	24	ordered_Spar_15	942171	942194	-	1	6_polymorphic
iORF_174744	YPS484	SpB	1	33	ordered_Spar_15	942197	942229	-	1	3_pPar
iORF_174746	YPS484	SpB	1	75	ordered_Spar_15	942211	942285	+	0	3_pPar
iORF_174747	YPS484	SpB	1	27	ordered_Spar_15	942228	942254	+	0	4_divergent
iORF_174753	YPS484	SpB	0	25	ordered_Spar_15	942275	942299	-	3	6_polymorphic
iORF_174755	YPS484	SpB	0	219	ordered_Spar_15	942299	942517	-	21	6_polymorphic
iORF_174760	YPS484	SpB	0	15	ordered_Spar_15	942322	942336	-	0	6_polymorphic
iORF_174765	YPS484	SpB	0	176	ordered_Spar_15	942342	942517	-	6	6_polymorphic
iORF_174766	YPS484	SpB	0	24	ordered_Spar_15	942352	942375	-	2	6_polymorphic
iORF_174771	YPS484	SpB	0	69	ordered_Spar_15	942381	942449	+	3	6_polymorphic
iORF_174772	YPS484	SpB	0	116	ordered_Spar_15	942381	942496	+	4	6_polymorphic
iORF_174776	YPS484	SpB	1	102	ordered_Spar_15	942416	942517	-	2	6_polymorphic
iORF_174778	YPS484	SpB	0	54	ordered_Spar_15	942427	942480	+	2	5_SpeGroup
iORF_174779	YPS484	SpB	0	68	ordered_Spar_15	942429	942496	+	2	6_polymorphic
iORF_174782	YPS484	SpB	1	63	ordered_Spar_15	942442	942504	-	1	3_pPar
iORF_174786	YPS484	SpB	0	27	ordered_Spar_15	942493	942519	+	0	5_SpeGroup
iORF_174789	YPS484	SpB	1	15	ordered_Spar_15	942509	942523	+	0	3_pPar
iORF_174807	YPS484	SpB	1	24	ordered_Spar_15	942620	942643	-	0	3_pPar
iORF_174808	YPS484	SpB	1	12	ordered_Spar_15	942622	942633	+	0	4_divergent
iORF_174809	YPS484	SpB	1	33	ordered_Spar_15	942634	942666	+	0	4_divergent
iORF_175925	YPS484	SpB	1	60	ordered_Spar_15	956287	956346	-	4	5_SpeGroup
iORF_175922	YPS484	SpB	0	42	ordered_Spar_15	956302	956343	+	0	5_SpeGroup
iORF_175926	YPS484	SpB	0	9	ordered_Spar_15	956338	956346	-	0	5_SpeGroup
iORF_176148	YPS484	SpB	1	15	ordered_Spar_15	957965	957979	+	0	3_pPar
iORF_176057	YPS484	SpB	0	102	ordered_Spar_15	957987	958088	+	7	5_SpeGroup
iORF_176059	YPS484	SpB	1	24	ordered_Spar_15	957987	958010	+	1	4_divergent
iORF_176144	YPS484	SpB	1	87	ordered_Spar_15	958012	958098	+	6	3_pPar
iORF_176159	YPS484	SpB	1	48	ordered_Spar_15	958036	958083	-	6	3_pPar
iORF_176160	YPS484	SpB	1	48	ordered_Spar_15	958041	958088	+	6	4_divergent
iORF_175954	YPS484	SpB	1	15	ordered_Spar_15	958095	958109	+	0	3_pPar
iORF_175963	YPS484	SpB	1	45	ordered_Spar_15	958114	958158	-	1	4_divergent
iORF_176084	YPS484	SpB	1	36	ordered_Spar_15	958255	958290	-	0	3_pPar
iORF_176097	YPS484	SpB	1	126	ordered_Spar_15	958267	958392	+	3	6_polymorphic
iORF_176113	YPS484	SpB	0	72	ordered_Spar_15	958283	958354	+	3	5_SpeGroup
iORF_176114	YPS484	SpB	0	110	ordered_Spar_15	958283	958392	+	3	7_ancest
iORF_176115	YPS484	SpB	0	111	ordered_Spar_15	958283	958393	+	3	5_SpeGroup
iORF_176123	YPS484	SpB	0	30	ordered_Spar_15	958296	958325	-	2	5_SpeGroup
iORF_176125	YPS484	SpB	1	87	ordered_Spar_15	958296	958382	-	3	4_divergent
iORF_176127	YPS484	SpB	1	30	ordered_Spar_15	958308	958337	+	0	3_pPar
iORF_176130	YPS484	SpB	1	33	ordered_Spar_15	958358	958390	-	0	1_conserved
iORF_176035	YPS484	SpB	1	30	ordered_Spar_15	960515	960544	+	1	3_pPar
iORF_176037	YPS484	SpB	1	24	ordered_Spar_15	960519	960542	-	0	3_pPar
iORF_176038	YPS484	SpB	0	30	ordered_Spar_15	960523	960552	-	0	5_SpeGroup
iORF_176039	YPS484	SpB	0	174	ordered_Spar_15	960523	960696	-	12	5_SpeGroup
iORF_176040	YPS484	SpB	1	231	ordered_Spar_15	960523	960753	-	12	5_SpeGroup
iORF_176042	YPS484	SpB	0	24	ordered_Spar_15	960535	960558	+	0	5_SpeGroup
iORF_176043	YPS484	SpB	1	12	ordered_Spar_15	960555	960566	-	0	3_pPar
iORF_176045	YPS484	SpB	0	178	ordered_Spar_15	960576	960753	-	12	5_SpeGroup
iORF_176046	YPS484	SpB	0	207	ordered_Spar_15	960576	960782	-	12	6_polymorphic
iORF_176047	YPS484	SpB	0	235	ordered_Spar_15	960576	960810	-	16	6_polymorphic
iORF_176051	YPS484	SpB	1	114	ordered_Spar_15	960599	960712	-	5	5_SpeGroup
iORF_176052	YPS484	SpB	0	184	ordered_Spar_15	960599	960782	-	5	5_SpeGroup
iORF_176053	YPS484	SpB	1	12	ordered_Spar_15	960609	960620	+	0	1_conserved
iORF_176054	YPS484	SpB	0	141	ordered_Spar_15	960642	960782	-	2	5_SpeGroup
iORF_176055	YPS484	SpB	1	18	ordered_Spar_15	960668	960685	+	0	1_conserved
iORF_176061	YPS484	SpB	0	98	ordered_Spar_15	960739	960836	+	4	6_polymorphic
iORF_176064	YPS484	SpB	1	15	ordered_Spar_15	960752	960766	+	0	4_divergent
iORF_176065	YPS484	SpB	1	48	ordered_Spar_15	960763	960810	-	4	6_polymorphic
iORF_176072	YPS484	SpB	0	44	ordered_Spar_15	960793	960836	+	4	5_SpeGroup
iORF_176077	YPS484	SpB	1	9	ordered_Spar_15	960828	960836	+	0	6_polymorphic
iORF_176087	YPS484	SpB	1	27	ordered_Spar_15	960960	960986	-	0	6_polymorphic
iORF_176088	YPS484	SpB	0	82	ordered_Spar_15	960960	961041	-	0	6_polymorphic
iORF_176090	YPS484	SpB	0	63	ordered_Spar_15	960979	961041	-	0	5_SpeGroup
iORF_176091	YPS484	SpB	0	28	ordered_Spar_15	960985	961012	+	0	6_polymorphic
iORF_176092	YPS484	SpB	1	54	ordered_Spar_15	960985	961038	+	0	6_polymorphic
iORF_176094	YPS484	SpB	0	65	ordered_Spar_15	961002	961066	-	1	5_SpeGroup
iORF_176098	YPS484	SpB	1	42	ordered_Spar_15	961047	961088	+	0	3_pPar
iORF_176099	YPS484	SpB	1	75	ordered_Spar_15	961055	961129	+	10	4_divergent
iORF_176106	YPS484	SpB	0	12	ordered_Spar_15	961134	961145	+	0	5_SpeGroup
iORF_176108	YPS484	SpB	0	12	ordered_Spar_15	961145	961156	+	0	7_ancest
iORF_176109	YPS484	SpB	0	29	ordered_Spar_15	961145	961173	+	0	5_SpeGroup
iORF_176184	YPS484	SpB	0	48	ordered_Spar_15	966399	966446	-	7	5_SpeGroup
iORF_176185	YPS484	SpB	1	30	ordered_Spar_15	966417	966446	-	5	4_divergent
iORF_176187	YPS484	SpB	0	46	ordered_Spar_15	966443	966488	-	5	5_SpeGroup
iORF_176182	YPS484	SpB	0	23	ordered_Spar_15	966466	966488	-	0	5_SpeGroup
iORF_176188	YPS484	SpB	0	90	ordered_Spar_15	968040	968129	-	0	6_polymorphic
iORF_176218	YPS484	SpB	1	75	ordered_Spar_15	968068	968142	+	0	4_divergent
iORF_176219	YPS484	SpB	0	93	ordered_Spar_15	968068	968160	+	0	5_SpeGroup
iORF_176189	YPS484	SpB	1	39	ordered_Spar_15	968143	968181	-	0	3_pPar
iORF_176192	YPS484	SpB	0	48	ordered_Spar_15	968200	968247	+	0	5_SpeGroup
iORF_176193	YPS484	SpB	1	54	ordered_Spar_15	968200	968253	+	0	4_divergent
iORF_176197	YPS484	SpB	1	27	ordered_Spar_15	968208	968234	-	0	3_pPar
iORF_176201	YPS484	SpB	1	30	ordered_Spar_15	968250	968279	+	0	6_polymorphic
iORF_176202	YPS484	SpB	0	60	ordered_Spar_15	968250	968309	+	3	6_polymorphic
iORF_176203	YPS484	SpB	0	66	ordered_Spar_15	968250	968315	+	3	5_SpeGroup
iORF_176208	YPS484	SpB	1	9	ordered_Spar_15	968276	968284	+	0	6_polymorphic
iORF_176209	YPS484	SpB	0	27	ordered_Spar_15	968289	968315	+	3	5_SpeGroup
iORF_176210	YPS484	SpB	0	134	ordered_Spar_15	968293	968426	+	4	5_SpeGroup
iORF_176211	YPS484	SpB	1	138	ordered_Spar_15	968293	968430	+	6	4_divergent
iORF_176212	YPS484	SpB	1	30	ordered_Spar_15	968315	968344	+	1	5_SpeGroup
iORF_176213	YPS484	SpB	0	12	ordered_Spar_15	968333	968344	+	1	5_SpeGroup
iORF_176214	YPS484	SpB	0	98	ordered_Spar_15	968333	968430	+	5	5_SpeGroup
iORF_176216	YPS484	SpB	1	66	ordered_Spar_15	968354	968419	-	2	3_pPar
iORF_176217	YPS484	SpB	1	90	ordered_Spar_15	968379	968468	-	3	4_divergent
iORF_176221	YPS484	SpB	0	51	ordered_Spar_15	968420	968470	+	2	5_SpeGroup
iORF_176222	YPS484	SpB	1	24	ordered_Spar_15	968438	968461	-	0	1_conserved
iORF_176223	YPS484	SpB	1	69	ordered_Spar_15	968440	968508	+	3	4_divergent
iORF_176224	YPS484	SpB	0	147	ordered_Spar_15	968440	968586	+	4	5_SpeGroup
iORF_176225	YPS484	SpB	0	15	ordered_Spar_15	968454	968468	-	0	4_divergent
iORF_176226	YPS484	SpB	0	90	ordered_Spar_15	968458	968547	-	3	6_polymorphic
iORF_176227	YPS484	SpB	1	144	ordered_Spar_15	968458	968601	-	4	6_polymorphic
iORF_176228	YPS484	SpB	0	219	ordered_Spar_15	968458	968676	-	4	5_SpeGroup
iORF_176231	YPS484	SpB	1	54	ordered_Spar_15	968528	968581	-	1	6_polymorphic
iORF_176232	YPS484	SpB	0	74	ordered_Spar_15	968528	968601	-	1	6_polymorphic
iORF_176233	YPS484	SpB	0	38	ordered_Spar_15	968544	968581	-	1	6_polymorphic
iORF_176234	YPS484	SpB	0	41	ordered_Spar_15	968546	968586	+	1	6_polymorphic
iORF_176235	YPS484	SpB	1	51	ordered_Spar_15	968546	968596	+	1	6_polymorphic
iORF_176236	YPS484	SpB	1	24	ordered_Spar_15	968580	968603	+	0	3_pPar
iORF_176239	YPS484	SpB	1	21	ordered_Spar_15	968684	968704	-	0	3_pPar
iORF_176253	YPS484	SpB	1	33	ordered_Spar_15	969793	969825	+	2	3_pPar
iORF_176243	YPS484	SpB	1	39	ordered_Spar_15	969880	969918	-	1	3_pPar
iORF_176250	YPS484	SpB	0	12	ordered_Spar_15	969888	969899	+	1	5_SpeGroup
iORF_176274	YPS484	SpB	1	39	ordered_Spar_15	972345	972383	+	1	4_divergent
iORF_176277	YPS484	SpB	0	74	ordered_Spar_15	972345	972418	+	1	5_SpeGroup
iORF_176281	YPS484	SpB	1	21	ordered_Spar_15	972366	972386	-	1	6_polymorphic
iORF_176286	YPS484	SpB	1	39	ordered_Spar_15	972380	972418	+	0	4_divergent
iORF_176290	YPS484	SpB	1	30	ordered_Spar_15	972386	972415	-	0	6_polymorphic
iORF_176279	YPS484	SpB	1	120	ordered_Spar_15	972538	972657	+	3	4_divergent
iORF_176280	YPS484	SpB	1	30	ordered_Spar_15	972542	972571	+	0	3_pPar
iORF_176282	YPS484	SpB	1	18	ordered_Spar_15	972572	972589	-	0	1_conserved
iORF_176283	YPS484	SpB	0	9	ordered_Spar_15	972597	972605	-	0	5_SpeGroup
iORF_176284	YPS484	SpB	1	12	ordered_Spar_15	972597	972608	-	0	4_divergent
iORF_176285	YPS484	SpB	1	24	ordered_Spar_15	972609	972632	+	1	5_SpeGroup
iORF_176316	YPS484	SpB	0	44	ordered_Spar_15	974873	974916	+	1	5_SpeGroup
iORF_176317	YPS484	SpB	1	48	ordered_Spar_15	974873	974920	+	6	4_divergent
iORF_176324	YPS484	SpB	1	66	ordered_Spar_15	974909	974974	-	6	6_polymorphic
iORF_176332	YPS484	SpB	0	63	ordered_Spar_15	974940	975002	-	1	6_polymorphic
iORF_176339	YPS484	SpB	1	9	ordered_Spar_15	974994	975002	-	0	6_polymorphic
iORF_176341	YPS484	SpB	1	15	ordered_Spar_15	975015	975029	+	0	5_SpeGroup
iORF_176342	YPS484	SpB	0	22	ordered_Spar_15	975015	975036	+	0	5_SpeGroup
iORF_176343	YPS484	SpB	0	39	ordered_Spar_15	975015	975053	+	6	5_SpeGroup
iORF_176358	YPS484	SpB	1	15	ordered_Spar_15	975188	975202	-	0	6_polymorphic
iORF_176365	YPS484	SpB	1	75	ordered_Spar_15	975220	975294	+	2	5_SpeGroup
iORF_176366	YPS484	SpB	0	93	ordered_Spar_15	975220	975312	+	2	6_polymorphic
iORF_176367	YPS484	SpB	0	100	ordered_Spar_15	975220	975319	+	2	6_polymorphic
iORF_176368	YPS484	SpB	0	103	ordered_Spar_15	975220	975322	+	2	5_SpeGroup
iORF_176372	YPS484	SpB	0	42	ordered_Spar_15	975225	975266	+	0	6_polymorphic
iORF_176374	YPS484	SpB	0	90	ordered_Spar_15	975230	975319	+	2	6_polymorphic
iORF_176375	YPS484	SpB	0	93	ordered_Spar_15	975230	975322	+	2	6_polymorphic
iORF_176376	YPS484	SpB	0	143	ordered_Spar_15	975230	975372	+	2	6_polymorphic
iORF_176378	YPS484	SpB	1	30	ordered_Spar_15	975237	975266	+	0	6_polymorphic
iORF_176379	YPS484	SpB	0	76	ordered_Spar_15	975237	975312	+	2	6_polymorphic
iORF_176383	YPS484	SpB	0	27	ordered_Spar_15	975296	975322	+	0	6_polymorphic
iORF_176384	YPS484	SpB	1	57	ordered_Spar_15	975316	975372	+	0	6_polymorphic
iORF_176391	YPS484	SpB	1	111	ordered_Spar_15	975406	975516	-	6	4_divergent
iORF_176392	YPS484	SpB	0	149	ordered_Spar_15	975406	975554	-	8	5_SpeGroup
iORF_176395	YPS484	SpB	1	21	ordered_Spar_15	975428	975448	-	4	6_polymorphic
iORF_176396	YPS484	SpB	0	127	ordered_Spar_15	975428	975554	-	7	6_polymorphic
iORF_176399	YPS484	SpB	0	115	ordered_Spar_15	975440	975554	-	7	5_SpeGroup
iORF_176406	YPS484	SpB	1	18	ordered_Spar_15	975495	975512	+	1	3_pPar
iORF_176407	YPS484	SpB	0	28	ordered_Spar_15	975498	975525	-	1	5_SpeGroup
iORF_176408	YPS484	SpB	1	57	ordered_Spar_15	975498	975554	-	3	6_polymorphic
iORF_176409	YPS484	SpB	1	27	ordered_Spar_15	975509	975535	+	2	6_polymorphic
iORF_176410	YPS484	SpB	0	31	ordered_Spar_15	975509	975539	+	2	6_polymorphic
iORF_176411	YPS484	SpB	0	56	ordered_Spar_15	975509	975564	+	2	5_SpeGroup
iORF_176414	YPS484	SpB	1	9	ordered_Spar_15	975536	975544	-	0	3_pPar
iORF_176415	YPS484	SpB	1	18	ordered_Spar_15	975541	975558	-	0	1_conserved
iORF_176416	YPS484	SpB	0	21	ordered_Spar_15	975551	975571	-	0	5_SpeGroup
iORF_176417	YPS484	SpB	0	33	ordered_Spar_15	975551	975583	-	0	7_ancest
iORF_176418	YPS484	SpB	1	108	ordered_Spar_15	975551	975658	-	4	5_SpeGroup
iORF_176419	YPS484	SpB	0	40	ordered_Spar_15	975561	975600	-	3	4_divergent
iORF_176420	YPS484	SpB	1	33	ordered_Spar_15	975568	975600	-	3	5_SpeGroup
iORF_176421	YPS484	SpB	0	91	ordered_Spar_15	975568	975658	-	4	4_divergent
iORF_176427	YPS484	SpB	1	84	ordered_Spar_15	975582	975665	+	4	5_SpeGroup
iORF_176428	YPS484	SpB	1	30	ordered_Spar_15	975599	975628	+	1	3_pPar
iORF_176435	YPS484	SpB	1	54	ordered_Spar_15	975644	975697	+	0	6_polymorphic
iORF_176436	YPS484	SpB	0	57	ordered_Spar_15	975651	975707	+	3	4_divergent
iORF_176302	YPS484	SpB	0	84	ordered_Spar_15	975796	975879	-	8	6_polymorphic
iORF_176305	YPS484	SpB	0	75	ordered_Spar_15	975844	975918	+	5	5_SpeGroup
iORF_176308	YPS484	SpB	1	9	ordered_Spar_15	975878	975886	+	0	1_conserved
iORF_176318	YPS484	SpB	1	51	ordered_Spar_15	976090	976140	-	0	1_conserved
iORF_176319	YPS484	SpB	1	36	ordered_Spar_15	976157	976192	-	0	1_conserved
iORF_176320	YPS484	SpB	1	12	ordered_Spar_15	976186	976197	-	0	1_conserved
iORF_176325	YPS484	SpB	1	48	ordered_Spar_15	976466	976513	-	0	3_pPar
iORF_176326	YPS484	SpB	1	12	ordered_Spar_15	976517	976528	-	0	1_conserved
iORF_176445	YPS484	SpB	0	12	ordered_Spar_15	978231	978242	-	0	4_divergent
iORF_176447	YPS484	SpB	1	87	ordered_Spar_15	978394	978480	-	4	5_SpeGroup
iORF_176448	YPS484	SpB	0	65	ordered_Spar_15	978416	978480	-	4	4_divergent
iORF_176458	YPS484	SpB	1	30	ordered_Spar_15	978536	978565	+	0	3_pPar
iORF_176478	YPS484	SpB	1	105	ordered_Spar_15	981183	981287	+	4	3_pPar
iORF_176498	YPS484	SpB	1	48	ordered_Spar_15	981221	981268	-	4	3_pPar
iORF_176475	YPS484	SpB	1	9	ordered_Spar_15	981270	981278	-	0	3_pPar
iORF_176477	YPS484	SpB	0	44	ordered_Spar_15	981284	981327	-	1	5_SpeGroup
iORF_176480	YPS484	SpB	0	41	ordered_Spar_15	981297	981337	+	1	5_SpeGroup
iORF_176481	YPS484	SpB	1	87	ordered_Spar_15	981297	981383	+	1	6_polymorphic
iORF_176482	YPS484	SpB	1	27	ordered_Spar_15	981301	981327	-	1	4_divergent
iORF_176483	YPS484	SpB	0	41	ordered_Spar_15	981301	981341	-	1	5_SpeGroup
iORF_176484	YPS484	SpB	1	27	ordered_Spar_15	981315	981341	-	1	4_divergent
iORF_176485	YPS484	SpB	1	27	ordered_Spar_15	981320	981346	-	0	3_pPar
iORF_176489	YPS484	SpB	0	137	ordered_Spar_15	981357	981493	-	1	6_polymorphic
iORF_176491	YPS484	SpB	1	81	ordered_Spar_15	981413	981493	-	1	6_polymorphic
iORF_176494	YPS484	SpB	0	21	ordered_Spar_15	981516	981536	-	0	6_polymorphic
iORF_176496	YPS484	SpB	1	81	ordered_Spar_15	981536	981616	-	1	5_SpeGroup
iORF_176507	YPS484	SpB	1	15	ordered_Spar_15	982364	982378	-	0	1_conserved
iORF_176514	YPS484	SpB	1	39	ordered_Spar_15	982400	982438	-	0	3_pPar
iORF_176503	YPS484	SpB	0	35	ordered_Spar_15	982477	982511	+	4	4_divergent
iORF_176505	YPS484	SpB	1	114	ordered_Spar_15	982477	982590	+	4	5_SpeGroup
iORF_176506	YPS484	SpB	0	41	ordered_Spar_15	982486	982526	-	4	4_divergent
iORF_176509	YPS484	SpB	0	53	ordered_Spar_15	982568	982620	-	1	4_divergent
iORF_176510	YPS484	SpB	1	21	ordered_Spar_15	982600	982620	-	1	5_SpeGroup
iORF_176520	YPS484	SpB	1	27	ordered_Spar_15	984261	984287	-	0	4_divergent
iORF_176523	YPS484	SpB	0	122	ordered_Spar_15	984263	984384	+	1	5_SpeGroup
iORF_176525	YPS484	SpB	0	27	ordered_Spar_15	984263	984289	+	0	5_SpeGroup
iORF_176559	YPS484	SpB	1	15	ordered_Spar_15	984303	984317	-	0	1_conserved
iORF_176560	YPS484	SpB	0	30	ordered_Spar_15	984307	984336	-	0	4_divergent
iORF_176561	YPS484	SpB	1	36	ordered_Spar_15	984307	984342	-	1	5_SpeGroup
iORF_176522	YPS484	SpB	0	48	ordered_Spar_15	984374	984421	+	2	5_SpeGroup
iORF_176524	YPS484	SpB	1	39	ordered_Spar_15	984381	984419	-	2	4_divergent
iORF_176526	YPS484	SpB	0	31	ordered_Spar_15	984389	984419	-	2	5_SpeGroup
iORF_176528	YPS484	SpB	0	21	ordered_Spar_15	984394	984414	-	2	5_SpeGroup
iORF_176529	YPS484	SpB	1	9	ordered_Spar_15	984416	984424	-	0	4_divergent
iORF_176531	YPS484	SpB	0	30	ordered_Spar_15	984437	984466	-	0	5_SpeGroup
iORF_176543	YPS484	SpB	1	15	ordered_Spar_15	984524	984538	-	0	4_divergent
iORF_176544	YPS484	SpB	0	30	ordered_Spar_15	984524	984553	-	3	5_SpeGroup
iORF_176548	YPS484	SpB	1	18	ordered_Spar_15	984594	984611	+	0	1_conserved
iORF_176549	YPS484	SpB	1	42	ordered_Spar_15	984601	984642	+	0	1_conserved
iORF_176553	YPS484	SpB	1	48	ordered_Spar_15	984629	984676	+	1	3_pPar
iORF_176554	YPS484	SpB	1	33	ordered_Spar_15	984648	984680	+	0	5_SpeGroup
iORF_176555	YPS484	SpB	0	48	ordered_Spar_15	984648	984695	+	0	4_divergent
iORF_176566	YPS484	SpB	1	90	ordered_Spar_15	986444	986533	-	3	4_divergent
iORF_176567	YPS484	SpB	1	24	ordered_Spar_15	986517	986540	+	0	3_pPar
iORF_176569	YPS484	SpB	0	209	ordered_Spar_15	986577	986785	+	1	5_SpeGroup
iORF_176570	YPS484	SpB	1	237	ordered_Spar_15	986577	986813	+	1	5_SpeGroup
iORF_176571	YPS484	SpB	0	107	ordered_Spar_15	986581	986687	-	0	6_polymorphic
iORF_176572	YPS484	SpB	1	12	ordered_Spar_15	986650	986661	+	0	3_pPar
iORF_176573	YPS484	SpB	1	30	ordered_Spar_15	986658	986687	-	0	6_polymorphic
iORF_176575	YPS484	SpB	1	66	ordered_Spar_15	986684	986749	-	0	3_pPar
iORF_176576	YPS484	SpB	1	15	ordered_Spar_15	986686	986700	+	0	6_polymorphic
iORF_176577	YPS484	SpB	0	66	ordered_Spar_15	986748	986813	+	1	4_divergent
iORF_176578	YPS484	SpB	0	29	ordered_Spar_15	986773	986801	-	1	5_SpeGroup
iORF_176579	YPS484	SpB	1	24	ordered_Spar_15	986778	986801	-	1	4_divergent
iORF_176581	YPS484	SpB	0	21	ordered_Spar_15	986791	986811	-	0	5_SpeGroup
iORF_176583	YPS484	SpB	1	9	ordered_Spar_15	986813	986821	+	0	4_divergent
iORF_176596	YPS484	SpB	0	12	ordered_Spar_15	989152	989163	+	0	5_SpeGroup
iORF_176597	YPS484	SpB	0	36	ordered_Spar_15	989152	989187	+	0	6_polymorphic
iORF_176598	YPS484	SpB	1	36	ordered_Spar_15	989152	989187	+	3	6_polymorphic
iORF_176599	YPS484	SpB	1	18	ordered_Spar_15	989159	989176	-	0	6_polymorphic
iORF_176600	YPS484	SpB	0	21	ordered_Spar_15	989167	989187	+	3	5_SpeGroup
iORF_176601	YPS484	SpB	0	40	ordered_Spar_15	989187	989226	+	4	6_polymorphic
iORF_176605	YPS484	SpB	0	33	ordered_Spar_15	989210	989242	+	0	5_SpeGroup
iORF_176613	YPS484	SpB	1	42	ordered_Spar_15	989293	989334	-	0	3_pPar
iORF_176645	YPS484	SpB	0	66	ordered_Spar_15	990223	990288	-	2	6_polymorphic
iORF_176658	YPS484	SpB	1	21	ordered_Spar_15	990225	990245	+	0	3_pPar
iORF_176763	YPS484	SpB	1	21	ordered_Spar_15	990245	990265	+	2	6_polymorphic
iORF_176786	YPS484	SpB	1	18	ordered_Spar_15	990271	990288	-	0	6_polymorphic
iORF_176789	YPS484	SpB	1	69	ordered_Spar_15	990277	990345	+	0	5_SpeGroup
iORF_176634	YPS484	SpB	0	81	ordered_Spar_15	990317	990397	-	2	5_SpeGroup
iORF_176644	YPS484	SpB	0	73	ordered_Spar_15	990325	990397	-	2	6_polymorphic
iORF_176691	YPS484	SpB	1	21	ordered_Spar_15	990377	990397	-	2	6_polymorphic
iORF_176708	YPS484	SpB	0	78	ordered_Spar_15	990394	990471	-	5	5_SpeGroup
iORF_176724	YPS484	SpB	0	26	ordered_Spar_15	990406	990431	+	4	6_polymorphic
iORF_176725	YPS484	SpB	0	30	ordered_Spar_15	990406	990435	+	4	7_ancest
iORF_176726	YPS484	SpB	1	99	ordered_Spar_15	990406	990504	+	5	6_polymorphic
iORF_176746	YPS484	SpB	0	49	ordered_Spar_15	990430	990478	+	3	6_polymorphic
iORF_176747	YPS484	SpB	0	43	ordered_Spar_15	990462	990504	+	0	7_ancest
iORF_176749	YPS484	SpB	0	54	ordered_Spar_15	990462	990515	+	1	5_SpeGroup
iORF_176750	YPS484	SpB	0	90	ordered_Spar_15	990462	990551	+	1	6_polymorphic
iORF_176752	YPS484	SpB	0	22	ordered_Spar_15	990483	990504	+	0	5_SpeGroup
iORF_176753	YPS484	SpB	1	69	ordered_Spar_15	990483	990551	+	1	6_polymorphic
iORF_176756	YPS484	SpB	0	9	ordered_Spar_15	990516	990524	-	0	4_divergent
iORF_176767	YPS484	SpB	1	87	ordered_Spar_15	990635	990721	+	1	4_divergent
iORF_176768	YPS484	SpB	0	69	ordered_Spar_15	990640	990708	+	1	6_polymorphic
iORF_176695	YPS484	SpB	0	72	ordered_Spar_15	991831	991902	-	0	6_polymorphic
iORF_176698	YPS484	SpB	0	63	ordered_Spar_15	991853	991915	+	9	4_divergent
iORF_176699	YPS484	SpB	0	171	ordered_Spar_15	991870	992040	+	14	5_SpeGroup
iORF_176700	YPS484	SpB	1	15	ordered_Spar_15	991881	991895	-	0	3_pPar
iORF_176701	YPS484	SpB	1	153	ordered_Spar_15	991888	992040	+	14	5_SpeGroup
iORF_176703	YPS484	SpB	1	87	ordered_Spar_15	991905	991991	-	13	6_polymorphic
iORF_176705	YPS484	SpB	0	69	ordered_Spar_15	991923	991991	-	4	6_polymorphic
iORF_176707	YPS484	SpB	1	51	ordered_Spar_15	991979	992029	+	0	1_conserved
iORF_176711	YPS484	SpB	0	185	ordered_Spar_15	992016	992200	-	4	5_SpeGroup
iORF_176712	YPS484	SpB	0	191	ordered_Spar_15	992020	992210	-	4	7_ancest
iORF_176715	YPS484	SpB	0	28	ordered_Spar_15	992031	992058	+	1	5_SpeGroup
iORF_176716	YPS484	SpB	0	114	ordered_Spar_15	992031	992144	+	1	6_polymorphic
iORF_176717	YPS484	SpB	0	144	ordered_Spar_15	992031	992174	+	2	7_ancest
iORF_176718	YPS484	SpB	1	144	ordered_Spar_15	992031	992174	+	3	6_polymorphic
iORF_176719	YPS484	SpB	0	142	ordered_Spar_15	992033	992174	+	1	5_SpeGroup
iORF_176720	YPS484	SpB	0	142	ordered_Spar_15	992033	992174	+	2	7_ancest
iORF_176721	YPS484	SpB	0	168	ordered_Spar_15	992043	992210	-	3	5_SpeGroup
iORF_176722	YPS484	SpB	1	66	ordered_Spar_15	992077	992142	-	0	5_SpeGroup
iORF_176734	YPS484	SpB	1	42	ordered_Spar_15	992182	992223	-	1	3_pPar
iORF_176735	YPS484	SpB	1	42	ordered_Spar_15	992184	992225	+	1	3_pPar
iORF_176736	YPS484	SpB	1	9	ordered_Spar_15	992209	992217	+	0	4_divergent
iORF_176737	YPS484	SpB	0	31	ordered_Spar_15	992233	992263	+	3	6_polymorphic
iORF_176738	YPS484	SpB	0	62	ordered_Spar_15	992233	992294	+	3	5_SpeGroup
iORF_176739	YPS484	SpB	1	18	ordered_Spar_15	992244	992261	-	3	6_polymorphic
iORF_176740	YPS484	SpB	0	35	ordered_Spar_15	992244	992278	-	3	4_divergent
iORF_176743	YPS484	SpB	1	27	ordered_Spar_15	992252	992278	-	1	5_SpeGroup
iORF_176744	YPS484	SpB	0	26	ordered_Spar_15	992257	992282	-	1	5_SpeGroup
iORF_176745	YPS484	SpB	0	21	ordered_Spar_15	992258	992278	-	1	5_SpeGroup
iORF_176819	YPS484	SpB	0	65	ordered_Spar_15	995325	995389	-	3	5_SpeGroup
iORF_176820	YPS484	SpB	0	9	ordered_Spar_15	995356	995364	-	0	5_SpeGroup
iORF_176821	YPS484	SpB	1	9	ordered_Spar_15	995356	995364	-	1	5_SpeGroup
iORF_176823	YPS484	SpB	1	9	ordered_Spar_15	995388	995396	+	0	3_pPar
iORF_176815	YPS484	SpB	1	42	ordered_Spar_15	995406	995447	+	0	3_pPar
iORF_176860	YPS484	SpB	0	12	ordered_Spar_15	997691	997702	+	0	5_SpeGroup
iORF_176865	YPS484	SpB	1	15	ordered_Spar_15	997727	997741	+	0	3_pPar
iORF_176866	YPS484	SpB	1	111	ordered_Spar_15	997741	997851	+	2	3_pPar
iORF_176868	YPS484	SpB	0	87	ordered_Spar_15	997752	997838	-	2	6_polymorphic
iORF_176869	YPS484	SpB	0	293	ordered_Spar_15	997752	998044	-	4	5_SpeGroup
iORF_176825	YPS484	SpB	1	39	ordered_Spar_15	997768	997806	-	0	3_pPar
iORF_176831	YPS484	SpB	0	74	ordered_Spar_15	997794	997867	+	3	5_SpeGroup
iORF_176832	YPS484	SpB	1	84	ordered_Spar_15	997794	997877	+	3	4_divergent
iORF_176833	YPS484	SpB	0	227	ordered_Spar_15	997794	998020	+	4	7_ancest
iORF_176834	YPS484	SpB	1	9	ordered_Spar_15	997805	997813	+	0	1_conserved
iORF_176838	YPS484	SpB	1	12	ordered_Spar_15	997838	997849	-	0	3_pPar
iORF_176843	YPS484	SpB	0	36	ordered_Spar_15	997907	997942	-	0	5_SpeGroup
iORF_176844	YPS484	SpB	1	30	ordered_Spar_15	997913	997942	-	0	4_divergent
iORF_176846	YPS484	SpB	1	9	ordered_Spar_15	997924	997932	-	0	1_conserved
iORF_176847	YPS484	SpB	0	101	ordered_Spar_15	997929	998029	-	1	5_SpeGroup
iORF_176848	YPS484	SpB	1	27	ordered_Spar_15	997931	997957	+	0	1_conserved
iORF_176851	YPS484	SpB	0	12	ordered_Spar_15	997954	997965	-	0	5_SpeGroup
iORF_176853	YPS484	SpB	0	41	ordered_Spar_15	997976	998016	-	1	5_SpeGroup
iORF_176854	YPS484	SpB	1	69	ordered_Spar_15	997976	998044	-	1	5_SpeGroup
iORF_176856	YPS484	SpB	0	21	ordered_Spar_15	998011	998031	+	0	6_polymorphic
iORF_176857	YPS484	SpB	0	9	ordered_Spar_15	998015	998023	+	0	5_SpeGroup
iORF_176858	YPS484	SpB	1	9	ordered_Spar_15	998028	998036	+	0	3_pPar
iORF_176859	YPS484	SpB	0	9	ordered_Spar_15	998033	998041	+	0	5_SpeGroup
iORF_176874	YPS484	SpB	0	75	ordered_Spar_15	998737	998811	+	1	6_polymorphic
iORF_176875	YPS484	SpB	0	44	ordered_Spar_15	998743	998786	-	1	7_ancest
iORF_176876	YPS484	SpB	0	101	ordered_Spar_15	998743	998843	-	1	5_SpeGroup
iORF_176877	YPS484	SpB	0	41	ordered_Spar_15	998771	998811	+	1	5_SpeGroup
iORF_176878	YPS484	SpB	1	60	ordered_Spar_15	998771	998830	+	1	6_polymorphic
iORF_176871	YPS484	SpB	0	48	ordered_Spar_15	998860	998907	+	0	5_SpeGroup
iORF_176872	YPS484	SpB	1	45	ordered_Spar_15	998863	998907	+	0	5_SpeGroup
iORF_176873	YPS484	SpB	0	42	ordered_Spar_15	998871	998912	-	0	4_divergent
iORF_176931	YPS484	SpB	1	18	ordered_Spar_15	1000780	1000797	+	0	3_pPar
iORF_176893	YPS484	SpB	0	9	ordered_Spar_15	1000824	1000832	+	0	6_polymorphic
iORF_176894	YPS484	SpB	1	9	ordered_Spar_15	1000829	1000837	+	0	1_conserved
iORF_176900	YPS484	SpB	0	160	ordered_Spar_15	1000867	1001026	+	12	6_polymorphic
iORF_176903	YPS484	SpB	0	33	ordered_Spar_15	1000944	1000976	+	0	5_SpeGroup
iORF_176910	YPS484	SpB	1	75	ordered_Spar_15	1000996	1001070	+	3	5_SpeGroup
iORF_176914	YPS484	SpB	1	105	ordered_Spar_15	1001071	1001175	+	1	4_divergent
iORF_176915	YPS484	SpB	0	89	ordered_Spar_15	1001085	1001173	-	1	5_SpeGroup
iORF_176917	YPS484	SpB	0	75	ordered_Spar_15	1001101	1001175	+	0	4_divergent
iORF_176918	YPS484	SpB	0	21	ordered_Spar_15	1001118	1001138	-	0	6_polymorphic
iORF_176921	YPS484	SpB	1	33	ordered_Spar_15	1001141	1001173	-	0	4_divergent
iORF_176929	YPS484	SpB	1	21	ordered_Spar_15	1001231	1001251	+	0	6_polymorphic
iORF_176930	YPS484	SpB	0	9	ordered_Spar_15	1001274	1001282	+	0	5_SpeGroup
iORF_176936	YPS484	SpB	1	27	ordered_Spar_15	1003201	1003227	+	1	3_pPar
iORF_176940	YPS484	SpB	0	38	ordered_Spar_15	1003252	1003289	+	1	5_SpeGroup
iORF_176941	YPS484	SpB	1	150	ordered_Spar_15	1003252	1003401	+	1	4_divergent
iORF_176942	YPS484	SpB	0	44	ordered_Spar_15	1003270	1003313	+	0	6_polymorphic
iORF_176943	YPS484	SpB	0	41	ordered_Spar_15	1003273	1003313	+	0	6_polymorphic
iORF_176944	YPS484	SpB	0	24	ordered_Spar_15	1003365	1003388	+	0	5_SpeGroup
iORF_176946	YPS484	SpB	1	18	ordered_Spar_15	1003371	1003388	+	0	4_divergent
iORF_176947	YPS484	SpB	0	31	ordered_Spar_15	1003371	1003401	+	0	6_polymorphic
iORF_176988	YPS484	SpB	0	24	ordered_Spar_15	1006280	1006303	+	0	5_SpeGroup
iORF_177064	YPS484	SpB	1	9	ordered_Spar_15	1006317	1006325	+	0	3_pPar
iORF_176990	YPS484	SpB	1	54	ordered_Spar_15	1006387	1006440	+	3	6_polymorphic
iORF_176992	YPS484	SpB	0	74	ordered_Spar_15	1006387	1006460	+	3	6_polymorphic
iORF_176996	YPS484	SpB	0	15	ordered_Spar_15	1006409	1006423	+	0	5_SpeGroup
iORF_176998	YPS484	SpB	0	18	ordered_Spar_15	1006423	1006440	+	0	6_polymorphic
iORF_176999	YPS484	SpB	1	12	ordered_Spar_15	1006427	1006438	-	0	4_divergent
iORF_177000	YPS484	SpB	0	24	ordered_Spar_15	1006427	1006450	-	0	5_SpeGroup
iORF_177002	YPS484	SpB	1	30	ordered_Spar_15	1006447	1006476	-	5	3_pPar
iORF_177004	YPS484	SpB	0	12	ordered_Spar_15	1006449	1006460	+	0	5_SpeGroup
iORF_177005	YPS484	SpB	1	81	ordered_Spar_15	1006452	1006532	-	6	4_divergent
iORF_177006	YPS484	SpB	1	42	ordered_Spar_15	1006460	1006501	+	6	4_divergent
iORF_177007	YPS484	SpB	0	57	ordered_Spar_15	1006460	1006516	+	6	4_divergent
iORF_177013	YPS484	SpB	0	45	ordered_Spar_15	1006488	1006532	-	0	4_divergent
iORF_177015	YPS484	SpB	1	42	ordered_Spar_15	1006498	1006539	+	0	3_pPar
iORF_177032	YPS484	SpB	1	12	ordered_Spar_15	1006586	1006597	+	0	3_pPar
iORF_177037	YPS484	SpB	0	15	ordered_Spar_15	1006609	1006623	-	2	5_SpeGroup
iORF_177058	YPS484	SpB	1	60	ordered_Spar_15	1006717	1006776	+	1	4_divergent
iORF_177059	YPS484	SpB	0	128	ordered_Spar_15	1006717	1006844	+	3	5_SpeGroup
iORF_177061	YPS484	SpB	0	89	ordered_Spar_15	1006737	1006825	+	2	5_SpeGroup
iORF_177062	YPS484	SpB	1	108	ordered_Spar_15	1006737	1006844	+	3	6_polymorphic
iORF_177063	YPS484	SpB	0	122	ordered_Spar_15	1006737	1006858	+	3	6_polymorphic
iORF_177096	YPS484	SpB	1	93	ordered_Spar_15	1008564	1008656	+	0	4_divergent
iORF_177097	YPS484	SpB	0	85	ordered_Spar_15	1008564	1008648	+	0	5_SpeGroup
iORF_177119	YPS484	SpB	0	42	ordered_Spar_15	1008615	1008656	+	0	5_SpeGroup
iORF_177102	YPS484	SpB	1	66	ordered_Spar_15	1008754	1008819	+	0	3_pPar
iORF_177104	YPS484	SpB	1	18	ordered_Spar_15	1008798	1008815	+	0	3_pPar
iORF_177105	YPS484	SpB	1	57	ordered_Spar_15	1008809	1008865	+	0	3_pPar
iORF_177108	YPS484	SpB	1	30	ordered_Spar_15	1008826	1008855	+	0	3_pPar
iORF_177126	YPS484	SpB	0	18	ordered_Spar_15	1011522	1011539	-	0	4_divergent
iORF_177129	YPS484	SpB	1	54	ordered_Spar_15	1011538	1011591	+	3	6_polymorphic
iORF_177130	YPS484	SpB	0	135	ordered_Spar_15	1011538	1011672	+	3	4_divergent
iORF_177131	YPS484	SpB	0	148	ordered_Spar_15	1011538	1011685	+	3	6_polymorphic
iORF_177133	YPS484	SpB	0	12	ordered_Spar_15	1011549	1011560	-	0	4_divergent
iORF_177134	YPS484	SpB	1	87	ordered_Spar_15	1011570	1011656	-	0	3_pPar
iORF_177135	YPS484	SpB	1	114	ordered_Spar_15	1011572	1011685	+	0	6_polymorphic
iORF_177137	YPS484	SpB	1	45	ordered_Spar_15	1011588	1011632	+	0	5_SpeGroup
iORF_177138	YPS484	SpB	0	42	ordered_Spar_15	1011591	1011632	+	0	4_divergent
iORF_177140	YPS484	SpB	1	21	ordered_Spar_15	1011669	1011689	+	0	3_pPar
iORF_177142	YPS484	SpB	1	18	ordered_Spar_15	1011695	1011712	+	0	1_conserved
iORF_177144	YPS484	SpB	1	48	ordered_Spar_15	1011712	1011759	+	2	5_SpeGroup
iORF_177147	YPS484	SpB	0	95	ordered_Spar_15	1011712	1011806	+	2	5_SpeGroup
iORF_177152	YPS484	SpB	0	26	ordered_Spar_15	1011741	1011766	+	2	6_polymorphic
iORF_177153	YPS484	SpB	1	48	ordered_Spar_15	1011741	1011788	+	2	5_SpeGroup
iORF_177154	YPS484	SpB	1	18	ordered_Spar_15	1011769	1011786	-	0	5_SpeGroup
iORF_177155	YPS484	SpB	0	12	ordered_Spar_15	1011785	1011796	+	0	6_polymorphic
iORF_177187	YPS484	SpB	1	48	ordered_Spar_15	1013424	1013471	-	0	5_SpeGroup
iORF_177189	YPS484	SpB	1	21	ordered_Spar_15	1013458	1013478	+	1	3_pPar
iORF_177193	YPS484	SpB	0	33	ordered_Spar_15	1013475	1013507	-	1	5_SpeGroup
iORF_177195	YPS484	SpB	1	30	ordered_Spar_15	1013495	1013524	-	1	5_SpeGroup
iORF_177196	YPS484	SpB	0	18	ordered_Spar_15	1013495	1013512	-	1	5_SpeGroup
iORF_177197	YPS484	SpB	0	21	ordered_Spar_15	1013495	1013515	-	1	5_SpeGroup
iORF_177198	YPS484	SpB	1	30	ordered_Spar_15	1013506	1013535	+	0	3_pPar
iORF_177183	YPS484	SpB	1	9	ordered_Spar_15	1013618	1013626	-	0	1_conserved
iORF_177417	YPS484	SpB	0	66	ordered_Spar_15	1015093	1015158	+	1	6_polymorphic
iORF_177420	YPS484	SpB	1	63	ordered_Spar_15	1015096	1015158	+	1	6_polymorphic
iORF_177421	YPS484	SpB	0	82	ordered_Spar_15	1015096	1015177	+	1	5_SpeGroup
iORF_177423	YPS484	SpB	0	58	ordered_Spar_15	1015101	1015158	+	1	5_SpeGroup
iORF_177424	YPS484	SpB	0	66	ordered_Spar_15	1015101	1015166	+	1	6_polymorphic
iORF_177458	YPS484	SpB	0	51	ordered_Spar_15	1015127	1015177	+	1	7_ancest
iORF_177475	YPS484	SpB	0	52	ordered_Spar_15	1015145	1015196	-	0	5_SpeGroup
iORF_177210	YPS484	SpB	1	15	ordered_Spar_15	1015163	1015177	+	0	5_SpeGroup
iORF_177437	YPS484	SpB	1	9	ordered_Spar_15	1015593	1015601	+	0	4_divergent
iORF_177438	YPS484	SpB	1	39	ordered_Spar_15	1015605	1015643	+	0	4_divergent
iORF_177441	YPS484	SpB	0	257	ordered_Spar_15	1015625	1015881	+	2	5_SpeGroup
iORF_177442	YPS484	SpB	0	285	ordered_Spar_15	1015625	1015909	+	3	5_SpeGroup
iORF_177443	YPS484	SpB	0	51	ordered_Spar_15	1015636	1015686	-	1	4_divergent
iORF_177446	YPS484	SpB	1	54	ordered_Spar_15	1015647	1015700	+	1	3_pPar
iORF_177447	YPS484	SpB	1	90	ordered_Spar_15	1015657	1015746	+	1	3_pPar
iORF_177451	YPS484	SpB	1	150	ordered_Spar_15	1015697	1015846	-	0	3_pPar
iORF_177454	YPS484	SpB	1	36	ordered_Spar_15	1015734	1015769	+	0	3_pPar
iORF_177455	YPS484	SpB	1	15	ordered_Spar_15	1015753	1015767	-	0	6_polymorphic
iORF_177460	YPS484	SpB	1	30	ordered_Spar_15	1015777	1015806	-	0	3_pPar
iORF_177231	YPS484	SpB	1	255	ordered_Spar_15	1016486	1016740	+	17	6_polymorphic
iORF_177246	YPS484	SpB	1	15	ordered_Spar_15	1016661	1016675	+	0	4_divergent
iORF_177248	YPS484	SpB	0	123	ordered_Spar_15	1016683	1016805	+	2	5_SpeGroup
iORF_177249	YPS484	SpB	1	21	ordered_Spar_15	1016689	1016709	-	0	6_polymorphic
iORF_177250	YPS484	SpB	0	105	ordered_Spar_15	1016689	1016793	-	0	6_polymorphic
iORF_177251	YPS484	SpB	0	12	ordered_Spar_15	1016698	1016709	-	0	6_polymorphic
iORF_177252	YPS484	SpB	0	27	ordered_Spar_15	1016706	1016732	-	0	5_SpeGroup
iORF_177256	YPS484	SpB	1	69	ordered_Spar_15	1016737	1016805	+	0	5_SpeGroup
iORF_177257	YPS484	SpB	0	42	ordered_Spar_15	1016764	1016805	+	0	5_SpeGroup
iORF_177258	YPS484	SpB	0	15	ordered_Spar_15	1016770	1016784	-	0	6_polymorphic
iORF_177259	YPS484	SpB	1	24	ordered_Spar_15	1016770	1016793	-	0	6_polymorphic
iORF_177260	YPS484	SpB	0	21	ordered_Spar_15	1016773	1016793	-	0	5_SpeGroup
iORF_177263	YPS484	SpB	1	54	ordered_Spar_15	1016783	1016836	+	2	3_pPar
iORF_177266	YPS484	SpB	1	33	ordered_Spar_15	1016810	1016842	-	2	5_SpeGroup
iORF_177267	YPS484	SpB	0	39	ordered_Spar_15	1016810	1016848	-	2	4_divergent
iORF_177268	YPS484	SpB	1	108	ordered_Spar_15	1016814	1016921	+	4	5_SpeGroup
iORF_177269	YPS484	SpB	0	90	ordered_Spar_15	1016817	1016906	+	1	5_SpeGroup
iORF_177270	YPS484	SpB	0	105	ordered_Spar_15	1016817	1016921	+	2	5_SpeGroup
iORF_177273	YPS484	SpB	1	21	ordered_Spar_15	1016833	1016853	-	0	3_pPar
iORF_177278	YPS484	SpB	1	12	ordered_Spar_15	1016854	1016865	-	1	3_pPar
iORF_177279	YPS484	SpB	1	33	ordered_Spar_15	1016864	1016896	+	0	4_divergent
iORF_177280	YPS484	SpB	0	39	ordered_Spar_15	1016864	1016902	+	0	5_SpeGroup
iORF_177283	YPS484	SpB	0	54	ordered_Spar_15	1016956	1017009	-	2	5_SpeGroup
iORF_177284	YPS484	SpB	1	45	ordered_Spar_15	1016965	1017009	-	0	4_divergent
iORF_177287	YPS484	SpB	1	51	ordered_Spar_15	1016981	1017031	+	0	4_divergent
iORF_177288	YPS484	SpB	0	24	ordered_Spar_15	1017008	1017031	+	0	5_SpeGroup
iORF_177290	YPS484	SpB	1	54	ordered_Spar_15	1017045	1017098	-	0	3_pPar
iORF_177291	YPS484	SpB	1	30	ordered_Spar_15	1017050	1017079	-	0	3_pPar
iORF_177292	YPS484	SpB	0	46	ordered_Spar_15	1017093	1017138	+	1	6_polymorphic
iORF_177293	YPS484	SpB	0	53	ordered_Spar_15	1017093	1017145	+	1	5_SpeGroup
iORF_177294	YPS484	SpB	1	99	ordered_Spar_15	1017093	1017191	+	1	6_polymorphic
iORF_177298	YPS484	SpB	0	33	ordered_Spar_15	1017159	1017191	+	0	6_polymorphic
iORF_177301	YPS484	SpB	0	57	ordered_Spar_15	1017159	1017215	+	4	6_polymorphic
iORF_177304	YPS484	SpB	1	18	ordered_Spar_15	1017182	1017199	+	0	4_divergent
iORF_177305	YPS484	SpB	0	30	ordered_Spar_15	1017182	1017211	+	0	5_SpeGroup
iORF_177306	YPS484	SpB	0	21	ordered_Spar_15	1017195	1017215	+	4	7_ancest
iORF_177310	YPS484	SpB	1	21	ordered_Spar_15	1017278	1017298	+	0	6_polymorphic
iORF_177312	YPS484	SpB	1	75	ordered_Spar_15	1017282	1017356	-	1	3_pPar
iORF_177313	YPS484	SpB	0	9	ordered_Spar_15	1017301	1017309	+	0	6_polymorphic
iORF_177368	YPS484	SpB	0	136	ordered_Spar_15	1017962	1018097	-	8	5_SpeGroup
iORF_177373	YPS484	SpB	0	115	ordered_Spar_15	1017983	1018097	-	8	7_ancest
iORF_177374	YPS484	SpB	1	24	ordered_Spar_15	1018004	1018027	+	1	6_polymorphic
iORF_177375	YPS484	SpB	1	48	ordered_Spar_15	1018016	1018063	-	6	3_pPar
iORF_177376	YPS484	SpB	0	9	ordered_Spar_15	1018027	1018035	+	0	5_SpeGroup
iORF_177379	YPS484	SpB	1	72	ordered_Spar_15	1018066	1018137	+	3	3_pPar
iORF_177380	YPS484	SpB	1	12	ordered_Spar_15	1018070	1018081	+	0	5_SpeGroup
iORF_177381	YPS484	SpB	0	45	ordered_Spar_15	1018070	1018114	+	0	4_divergent
iORF_177382	YPS484	SpB	0	139	ordered_Spar_15	1018084	1018222	-	4	5_SpeGroup
iORF_177387	YPS484	SpB	1	48	ordered_Spar_15	1018175	1018222	-	1	4_divergent
iORF_177389	YPS484	SpB	1	51	ordered_Spar_15	1018184	1018234	+	1	4_divergent
iORF_177390	YPS484	SpB	0	79	ordered_Spar_15	1018184	1018262	+	1	5_SpeGroup
iORF_177394	YPS484	SpB	0	24	ordered_Spar_15	1018248	1018271	-	0	5_SpeGroup
iORF_177395	YPS484	SpB	0	33	ordered_Spar_15	1018259	1018291	-	0	5_SpeGroup
iORF_177396	YPS484	SpB	1	24	ordered_Spar_15	1018272	1018295	-	0	4_divergent
iORF_177397	YPS484	SpB	0	113	ordered_Spar_15	1018272	1018384	-	4	5_SpeGroup
iORF_177398	YPS484	SpB	0	134	ordered_Spar_15	1018272	1018405	-	4	7_ancest
iORF_177399	YPS484	SpB	1	9	ordered_Spar_15	1018283	1018291	-	0	4_divergent
iORF_177401	YPS484	SpB	0	128	ordered_Spar_15	1018286	1018413	+	4	4_divergent
iORF_177402	YPS484	SpB	1	186	ordered_Spar_15	1018286	1018471	+	4	5_SpeGroup
iORF_177404	YPS484	SpB	1	111	ordered_Spar_15	1018314	1018424	+	4	5_SpeGroup
iORF_177405	YPS484	SpB	0	146	ordered_Spar_15	1018314	1018459	+	4	6_polymorphic
iORF_177406	YPS484	SpB	0	158	ordered_Spar_15	1018314	1018471	+	4	6_polymorphic
iORF_177408	YPS484	SpB	1	51	ordered_Spar_15	1018355	1018405	-	2	4_divergent
iORF_177409	YPS484	SpB	0	18	ordered_Spar_15	1018388	1018405	-	0	5_SpeGroup
iORF_177413	YPS484	SpB	0	24	ordered_Spar_15	1018511	1018534	-	0	5_SpeGroup
iORF_177414	YPS484	SpB	1	27	ordered_Spar_15	1018511	1018537	-	0	4_divergent
iORF_177415	YPS484	SpB	1	12	ordered_Spar_15	1018537	1018548	-	0	4_divergent
iORF_177603	YPS484	SpB	1	99	ordered_Spar_15	1020139	1020237	+	1	5_SpeGroup
iORF_177604	YPS484	SpB	0	138	ordered_Spar_15	1020139	1020276	+	1	6_polymorphic
iORF_177605	YPS484	SpB	0	149	ordered_Spar_15	1020139	1020287	+	1	5_SpeGroup
iORF_177559	YPS484	SpB	0	12	ordered_Spar_15	1020167	1020178	-	0	6_polymorphic
iORF_177497	YPS484	SpB	1	60	ordered_Spar_15	1020240	1020299	-	0	6_polymorphic
iORF_177524	YPS484	SpB	0	33	ordered_Spar_15	1020267	1020299	-	0	6_polymorphic
iORF_177526	YPS484	SpB	1	15	ordered_Spar_15	1020273	1020287	+	0	4_divergent
iORF_177531	YPS484	SpB	1	15	ordered_Spar_15	1020277	1020291	+	0	3_pPar
iORF_177554	YPS484	SpB	1	9	ordered_Spar_15	1020422	1020430	+	0	4_divergent
iORF_177565	YPS484	SpB	0	109	ordered_Spar_15	1020539	1020647	-	0	5_SpeGroup
iORF_177567	YPS484	SpB	0	27	ordered_Spar_15	1020543	1020569	-	0	6_polymorphic
iORF_177569	YPS484	SpB	0	148	ordered_Spar_15	1020553	1020700	+	5	6_polymorphic
iORF_177570	YPS484	SpB	1	156	ordered_Spar_15	1020553	1020708	+	5	6_polymorphic
iORF_177571	YPS484	SpB	0	307	ordered_Spar_15	1020553	1020859	+	33	5_SpeGroup
iORF_177574	YPS484	SpB	0	139	ordered_Spar_15	1020570	1020708	+	5	6_polymorphic
iORF_177575	YPS484	SpB	0	21	ordered_Spar_15	1020576	1020596	-	0	5_SpeGroup
iORF_177576	YPS484	SpB	1	72	ordered_Spar_15	1020576	1020647	-	0	4_divergent
iORF_177580	YPS484	SpB	0	9	ordered_Spar_15	1020689	1020697	-	0	5_SpeGroup
iORF_177589	YPS484	SpB	1	57	ordered_Spar_15	1020772	1020828	-	4	3_pPar
iORF_177593	YPS484	SpB	1	15	ordered_Spar_15	1020790	1020804	+	0	3_pPar
iORF_177594	YPS484	SpB	0	27	ordered_Spar_15	1020804	1020830	+	1	5_SpeGroup
iORF_177598	YPS484	SpB	0	24	ordered_Spar_15	1020821	1020844	-	1	5_SpeGroup
iORF_177599	YPS484	SpB	1	12	ordered_Spar_15	1020833	1020844	-	0	6_polymorphic
iORF_177600	YPS484	SpB	0	15	ordered_Spar_15	1020848	1020862	-	0	6_polymorphic
iORF_177602	YPS484	SpB	1	33	ordered_Spar_15	1020878	1020910	-	0	3_pPar
iORF_177606	YPS484	SpB	1	27	ordered_Spar_15	1020888	1020914	+	0	3_pPar
iORF_177608	YPS484	SpB	1	39	ordered_Spar_15	1020946	1020984	+	4	6_polymorphic
iORF_177609	YPS484	SpB	1	24	ordered_Spar_15	1020953	1020976	-	3	1_conserved
iORF_177610	YPS484	SpB	0	30	ordered_Spar_15	1020955	1020984	+	4	6_polymorphic
iORF_177614	YPS484	SpB	0	9	ordered_Spar_15	1020994	1021002	+	0	4_divergent
iORF_177617	YPS484	SpB	1	60	ordered_Spar_15	1021036	1021095	-	0	4_divergent
iORF_177618	YPS484	SpB	0	81	ordered_Spar_15	1021036	1021116	-	0	5_SpeGroup
iORF_177487	YPS484	SpB	0	9	ordered_Spar_15	1021072	1021080	+	0	6_polymorphic
iORF_177488	YPS484	SpB	1	27	ordered_Spar_15	1021077	1021103	-	0	4_divergent
iORF_177489	YPS484	SpB	0	51	ordered_Spar_15	1021077	1021127	-	0	5_SpeGroup
iORF_177490	YPS484	SpB	0	27	ordered_Spar_15	1021109	1021135	-	0	5_SpeGroup
iORF_177492	YPS484	SpB	1	30	ordered_Spar_15	1021115	1021144	+	0	5_SpeGroup
iORF_177493	YPS484	SpB	0	45	ordered_Spar_15	1021115	1021159	+	0	5_SpeGroup
iORF_177496	YPS484	SpB	0	178	ordered_Spar_15	1021132	1021309	-	5	5_SpeGroup
iORF_177500	YPS484	SpB	0	66	ordered_Spar_15	1021164	1021229	+	2	5_SpeGroup
iORF_177502	YPS484	SpB	0	9	ordered_Spar_15	1021183	1021191	+	0	6_polymorphic
iORF_177503	YPS484	SpB	1	27	ordered_Spar_15	1021183	1021209	+	0	6_polymorphic
iORF_177504	YPS484	SpB	1	42	ordered_Spar_15	1021188	1021229	+	0	4_divergent
iORF_177505	YPS484	SpB	1	33	ordered_Spar_15	1021206	1021238	-	0	6_polymorphic
iORF_177506	YPS484	SpB	0	117	ordered_Spar_15	1021206	1021322	-	3	6_polymorphic
iORF_177509	YPS484	SpB	1	75	ordered_Spar_15	1021235	1021309	-	3	6_polymorphic
iORF_177510	YPS484	SpB	0	180	ordered_Spar_15	1021235	1021414	-	4	6_polymorphic
iORF_177511	YPS484	SpB	0	34	ordered_Spar_15	1021257	1021290	+	1	5_SpeGroup
iORF_177512	YPS484	SpB	1	78	ordered_Spar_15	1021257	1021334	+	2	4_divergent
iORF_177514	YPS484	SpB	1	21	ordered_Spar_15	1021306	1021326	-	0	1_conserved
iORF_177515	YPS484	SpB	0	89	ordered_Spar_15	1021326	1021414	-	1	6_polymorphic
iORF_177516	YPS484	SpB	0	134	ordered_Spar_15	1021326	1021459	-	1	6_polymorphic
iORF_177517	YPS484	SpB	1	30	ordered_Spar_15	1021335	1021364	+	0	6_polymorphic
iORF_177518	YPS484	SpB	0	108	ordered_Spar_15	1021335	1021442	+	1	6_polymorphic
iORF_177520	YPS484	SpB	0	12	ordered_Spar_15	1021366	1021377	+	0	5_SpeGroup
iORF_177522	YPS484	SpB	1	36	ordered_Spar_15	1021379	1021414	-	1	5_SpeGroup
iORF_177523	YPS484	SpB	1	57	ordered_Spar_15	1021390	1021446	+	0	1_conserved
iORF_177525	YPS484	SpB	0	189	ordered_Spar_15	1021458	1021646	+	1	6_polymorphic
iORF_177528	YPS484	SpB	1	156	ordered_Spar_15	1021491	1021646	+	0	6_polymorphic
iORF_177529	YPS484	SpB	0	153	ordered_Spar_15	1021494	1021646	+	0	5_SpeGroup
iORF_177532	YPS484	SpB	0	219	ordered_Spar_15	1021520	1021738	-	0	6_polymorphic
iORF_177533	YPS484	SpB	0	180	ordered_Spar_15	1021559	1021738	-	0	5_SpeGroup
iORF_177535	YPS484	SpB	1	63	ordered_Spar_15	1021582	1021644	-	0	3_pPar
iORF_177536	YPS484	SpB	1	114	ordered_Spar_15	1021585	1021698	+	0	1_conserved
iORF_177538	YPS484	SpB	1	30	ordered_Spar_15	1021646	1021675	+	0	3_pPar
iORF_177539	YPS484	SpB	0	63	ordered_Spar_15	1021654	1021716	-	0	6_polymorphic
iORF_177543	YPS484	SpB	1	72	ordered_Spar_15	1021753	1021824	-	1	6_polymorphic
iORF_177545	YPS484	SpB	0	21	ordered_Spar_15	1021804	1021824	-	0	5_SpeGroup
iORF_177635	YPS484	SpB	1	21	ordered_Spar_15	1023385	1023405	-	2	6_polymorphic
iORF_177632	YPS484	SpB	0	140	ordered_Spar_15	1023402	1023541	-	1	6_polymorphic
iORF_177636	YPS484	SpB	1	123	ordered_Spar_15	1023419	1023541	-	1	6_polymorphic
iORF_177637	YPS484	SpB	1	15	ordered_Spar_15	1023424	1023438	-	0	3_pPar
iORF_177621	YPS484	SpB	1	9	ordered_Spar_15	1023486	1023494	+	0	6_polymorphic
iORF_177622	YPS484	SpB	1	57	ordered_Spar_15	1023497	1023553	+	1	6_polymorphic
iORF_177625	YPS484	SpB	0	108	ordered_Spar_15	1023504	1023611	+	1	6_polymorphic
iORF_177626	YPS484	SpB	0	51	ordered_Spar_15	1023510	1023560	+	1	6_polymorphic
iORF_177627	YPS484	SpB	0	81	ordered_Spar_15	1023510	1023590	+	1	6_polymorphic
iORF_177628	YPS484	SpB	1	102	ordered_Spar_15	1023510	1023611	+	1	6_polymorphic
iORF_177629	YPS484	SpB	0	45	ordered_Spar_15	1023571	1023615	-	0	6_polymorphic
iORF_177861	YPS484	SpB	1	72	ordered_Spar_15	1025302	1025373	+	1	5_SpeGroup
iORF_177862	YPS484	SpB	0	131	ordered_Spar_15	1025302	1025432	+	1	6_polymorphic
iORF_177863	YPS484	SpB	0	197	ordered_Spar_15	1025302	1025498	+	1	6_polymorphic
iORF_177874	YPS484	SpB	0	42	ordered_Spar_15	1025318	1025359	+	0	6_polymorphic
iORF_177876	YPS484	SpB	0	36	ordered_Spar_15	1025321	1025356	+	0	5_SpeGroup
iORF_177877	YPS484	SpB	1	39	ordered_Spar_15	1025321	1025359	+	0	6_polymorphic
iORF_177881	YPS484	SpB	0	9	ordered_Spar_15	1025321	1025329	+	0	7_ancest
iORF_177906	YPS484	SpB	0	9	ordered_Spar_15	1025337	1025345	-	0	6_polymorphic
iORF_177918	YPS484	SpB	0	41	ordered_Spar_15	1025349	1025389	+	1	4_divergent
iORF_177919	YPS484	SpB	1	150	ordered_Spar_15	1025349	1025498	+	1	5_SpeGroup
iORF_177661	YPS484	SpB	1	15	ordered_Spar_15	1025375	1025389	+	0	6_polymorphic
iORF_177697	YPS484	SpB	0	81	ordered_Spar_15	1025418	1025498	+	0	5_SpeGroup
iORF_177703	YPS484	SpB	0	24	ordered_Spar_15	1025422	1025445	+	0	5_SpeGroup
iORF_177716	YPS484	SpB	1	12	ordered_Spar_15	1025434	1025445	+	0	4_divergent
iORF_177723	YPS484	SpB	0	81	ordered_Spar_15	1025439	1025519	+	0	6_polymorphic
iORF_177730	YPS484	SpB	0	33	ordered_Spar_15	1025449	1025481	+	0	5_SpeGroup
iORF_177797	YPS484	SpB	0	78	ordered_Spar_15	1025516	1025593	+	0	6_polymorphic
iORF_177839	YPS484	SpB	0	69	ordered_Spar_15	1025568	1025636	+	0	6_polymorphic
iORF_177904	YPS484	SpB	1	60	ordered_Spar_15	1025911	1025970	+	11	5_SpeGroup
iORF_177905	YPS484	SpB	0	68	ordered_Spar_15	1025911	1025978	+	11	7_ancest
iORF_177907	YPS484	SpB	0	57	ordered_Spar_15	1025933	1025989	+	11	5_SpeGroup
iORF_177913	YPS484	SpB	0	9	ordered_Spar_15	1025954	1025962	-	0	6_polymorphic
iORF_177914	YPS484	SpB	0	15	ordered_Spar_15	1025967	1025981	-	0	6_polymorphic
iORF_177917	YPS484	SpB	1	12	ordered_Spar_15	1025995	1026006	-	0	3_pPar
iORF_177920	YPS484	SpB	0	15	ordered_Spar_15	1026021	1026035	-	0	6_polymorphic
iORF_177924	YPS484	SpB	0	66	ordered_Spar_15	1026052	1026117	-	8	6_polymorphic
iORF_177645	YPS484	SpB	1	105	ordered_Spar_15	1026101	1026205	-	6	4_divergent
iORF_177646	YPS484	SpB	0	97	ordered_Spar_15	1026105	1026201	-	6	6_polymorphic
iORF_177648	YPS484	SpB	0	43	ordered_Spar_15	1026114	1026156	-	3	5_SpeGroup
iORF_177649	YPS484	SpB	0	83	ordered_Spar_15	1026123	1026205	-	5	6_polymorphic
iORF_177651	YPS484	SpB	0	38	ordered_Spar_15	1026134	1026171	+	5	5_SpeGroup
iORF_177652	YPS484	SpB	0	57	ordered_Spar_15	1026134	1026190	+	5	7_ancest
iORF_177653	YPS484	SpB	0	68	ordered_Spar_15	1026138	1026205	-	2	6_polymorphic
iORF_177654	YPS484	SpB	1	42	ordered_Spar_15	1026160	1026201	-	2	6_polymorphic
iORF_177655	YPS484	SpB	0	24	ordered_Spar_15	1026171	1026194	+	0	6_polymorphic
iORF_177657	YPS484	SpB	1	81	ordered_Spar_15	1026200	1026280	+	1	6_polymorphic
iORF_177658	YPS484	SpB	0	92	ordered_Spar_15	1026200	1026291	+	1	6_polymorphic
iORF_177659	YPS484	SpB	1	18	ordered_Spar_15	1026209	1026226	-	0	6_polymorphic
iORF_177662	YPS484	SpB	1	129	ordered_Spar_15	1026288	1026416	-	2	6_polymorphic
iORF_177663	YPS484	SpB	0	154	ordered_Spar_15	1026288	1026441	-	4	6_polymorphic
iORF_177671	YPS484	SpB	0	29	ordered_Spar_15	1026415	1026443	+	2	6_polymorphic
iORF_177672	YPS484	SpB	1	60	ordered_Spar_15	1026415	1026474	+	3	6_polymorphic
iORF_177673	YPS484	SpB	1	12	ordered_Spar_15	1026419	1026430	-	1	6_polymorphic
iORF_177674	YPS484	SpB	0	23	ordered_Spar_15	1026419	1026441	-	2	6_polymorphic
iORF_177675	YPS484	SpB	0	84	ordered_Spar_15	1026419	1026502	-	3	6_polymorphic
iORF_177676	YPS484	SpB	0	15	ordered_Spar_15	1026427	1026441	-	2	6_polymorphic
iORF_177677	YPS484	SpB	1	9	ordered_Spar_15	1026433	1026441	-	1	5_SpeGroup
iORF_177678	YPS484	SpB	0	45	ordered_Spar_15	1026438	1026482	-	2	6_polymorphic
iORF_177679	YPS484	SpB	0	54	ordered_Spar_15	1026449	1026502	-	1	6_polymorphic
iORF_177680	YPS484	SpB	0	24	ordered_Spar_15	1026459	1026482	-	1	5_SpeGroup
iORF_177681	YPS484	SpB	0	69	ordered_Spar_15	1026461	1026529	+	1	5_SpeGroup
iORF_177684	YPS484	SpB	0	21	ordered_Spar_15	1026482	1026502	-	0	5_SpeGroup
iORF_177759	YPS484	SpB	0	51	ordered_Spar_15	1027319	1027369	-	0	4_divergent
iORF_177760	YPS484	SpB	0	30	ordered_Spar_15	1027323	1027352	-	0	5_SpeGroup
iORF_177762	YPS484	SpB	1	42	ordered_Spar_15	1027344	1027385	+	0	6_polymorphic
iORF_177764	YPS484	SpB	0	15	ordered_Spar_15	1027369	1027383	-	0	5_SpeGroup
iORF_177766	YPS484	SpB	1	108	ordered_Spar_15	1027393	1027500	+	0	4_divergent
iORF_177768	YPS484	SpB	0	18	ordered_Spar_15	1027406	1027423	-	0	6_polymorphic
iORF_177769	YPS484	SpB	0	81	ordered_Spar_15	1027412	1027492	+	0	6_polymorphic
iORF_177770	YPS484	SpB	0	120	ordered_Spar_15	1027412	1027531	+	1	5_SpeGroup
iORF_177771	YPS484	SpB	1	153	ordered_Spar_15	1027412	1027564	+	2	6_polymorphic
iORF_177772	YPS484	SpB	0	90	ordered_Spar_15	1027420	1027509	-	0	5_SpeGroup
iORF_177775	YPS484	SpB	1	126	ordered_Spar_15	1027436	1027561	-	2	6_polymorphic
iORF_177776	YPS484	SpB	0	149	ordered_Spar_15	1027436	1027584	-	3	6_polymorphic
iORF_177778	YPS484	SpB	1	24	ordered_Spar_15	1027467	1027490	-	0	5_SpeGroup
iORF_177779	YPS484	SpB	0	101	ordered_Spar_15	1027484	1027584	-	3	5_SpeGroup
iORF_177780	YPS484	SpB	1	36	ordered_Spar_15	1027522	1027557	-	1	3_pPar
iORF_177782	YPS484	SpB	1	18	ordered_Spar_15	1027537	1027554	+	1	3_pPar
iORF_177783	YPS484	SpB	0	34	ordered_Spar_15	1027551	1027584	-	1	6_polymorphic
iORF_177784	YPS484	SpB	1	24	ordered_Spar_15	1027561	1027584	-	1	5_SpeGroup
iORF_177786	YPS484	SpB	0	28	ordered_Spar_15	1027585	1027612	+	0	5_SpeGroup
iORF_177787	YPS484	SpB	1	63	ordered_Spar_15	1027585	1027647	+	4	6_polymorphic
iORF_177789	YPS484	SpB	0	114	ordered_Spar_15	1027585	1027698	+	5	6_polymorphic
iORF_177791	YPS484	SpB	0	18	ordered_Spar_15	1027589	1027606	+	0	6_polymorphic
iORF_177792	YPS484	SpB	0	19	ordered_Spar_15	1027589	1027607	+	0	5_SpeGroup
iORF_177793	YPS484	SpB	1	24	ordered_Spar_15	1027589	1027612	+	0	5_SpeGroup
iORF_177794	YPS484	SpB	0	69	ordered_Spar_15	1027589	1027657	+	4	7_ancest
iORF_177796	YPS484	SpB	1	60	ordered_Spar_15	1027634	1027693	-	4	6_polymorphic
iORF_177799	YPS484	SpB	0	39	ordered_Spar_15	1027655	1027693	-	1	6_polymorphic
iORF_177800	YPS484	SpB	0	15	ordered_Spar_15	1027698	1027712	+	0	5_SpeGroup
iORF_177801	YPS484	SpB	0	9	ordered_Spar_15	1027704	1027712	+	0	7_ancest
iORF_177802	YPS484	SpB	1	21	ordered_Spar_15	1027704	1027724	+	0	4_divergent
iORF_177803	YPS484	SpB	0	43	ordered_Spar_15	1027721	1027763	-	2	6_polymorphic
iORF_177804	YPS484	SpB	1	33	ordered_Spar_15	1027731	1027763	-	2	5_SpeGroup
iORF_177805	YPS484	SpB	0	9	ordered_Spar_15	1027738	1027746	+	0	5_SpeGroup
iORF_177807	YPS484	SpB	1	21	ordered_Spar_15	1027784	1027804	+	0	3_pPar
iORF_177809	YPS484	SpB	0	30	ordered_Spar_15	1027790	1027819	-	0	6_polymorphic
iORF_177810	YPS484	SpB	1	48	ordered_Spar_15	1027790	1027837	-	0	6_polymorphic
iORF_177811	YPS484	SpB	0	19	ordered_Spar_15	1027801	1027819	-	0	6_polymorphic
iORF_177814	YPS484	SpB	0	24	ordered_Spar_15	1027829	1027852	+	0	5_SpeGroup
iORF_177817	YPS484	SpB	1	36	ordered_Spar_15	1027907	1027942	+	0	3_pPar
iORF_177819	YPS484	SpB	1	9	ordered_Spar_15	1027945	1027953	-	0	1_conserved
iORF_177821	YPS484	SpB	0	57	ordered_Spar_15	1027957	1028013	-	0	6_polymorphic
iORF_177822	YPS484	SpB	0	9	ordered_Spar_15	1027969	1027977	+	0	6_polymorphic
iORF_177825	YPS484	SpB	0	118	ordered_Spar_15	1027997	1028114	+	6	6_polymorphic
iORF_177826	YPS484	SpB	1	198	ordered_Spar_15	1027997	1028194	+	7	6_polymorphic
iORF_177827	YPS484	SpB	0	263	ordered_Spar_15	1027997	1028259	+	10	4_divergent
iORF_177829	YPS484	SpB	1	111	ordered_Spar_15	1028021	1028131	-	6	6_polymorphic
iORF_177830	YPS484	SpB	0	157	ordered_Spar_15	1028021	1028177	-	6	6_polymorphic
iORF_177832	YPS484	SpB	1	84	ordered_Spar_15	1028094	1028177	-	0	6_polymorphic
iORF_177834	YPS484	SpB	0	34	ordered_Spar_15	1028098	1028131	-	0	6_polymorphic
iORF_177836	YPS484	SpB	1	12	ordered_Spar_15	1028161	1028172	+	0	3_pPar
iORF_177841	YPS484	SpB	1	21	ordered_Spar_15	1028239	1028259	+	3	5_SpeGroup
iORF_177842	YPS484	SpB	0	15	ordered_Spar_15	1028263	1028277	-	0	5_SpeGroup
iORF_177843	YPS484	SpB	1	15	ordered_Spar_15	1028289	1028303	+	0	1_conserved
iORF_177844	YPS484	SpB	1	27	ordered_Spar_15	1028300	1028326	+	0	3_pPar
iORF_177846	YPS484	SpB	1	39	ordered_Spar_15	1028356	1028394	+	0	6_polymorphic
iORF_178024	YPS484	SpB	1	54	ordered_Spar_15	1030821	1030874	-	0	4_divergent
iORF_178026	YPS484	SpB	0	63	ordered_Spar_15	1030830	1030892	+	1	5_SpeGroup
iORF_178027	YPS484	SpB	0	18	ordered_Spar_15	1030875	1030892	+	1	6_polymorphic
iORF_178029	YPS484	SpB	1	18	ordered_Spar_15	1030897	1030914	-	0	3_pPar
iORF_178035	YPS484	SpB	1	45	ordered_Spar_15	1030981	1031025	-	0	4_divergent
iORF_178036	YPS484	SpB	1	33	ordered_Spar_15	1030985	1031017	-	0	4_divergent
iORF_178037	YPS484	SpB	0	51	ordered_Spar_15	1030985	1031035	-	0	6_polymorphic
iORF_178038	YPS484	SpB	0	21	ordered_Spar_15	1031009	1031029	+	0	6_polymorphic
iORF_178039	YPS484	SpB	1	81	ordered_Spar_15	1031009	1031089	+	0	6_polymorphic
iORF_178040	YPS484	SpB	0	117	ordered_Spar_15	1031009	1031125	+	0	6_polymorphic
iORF_178041	YPS484	SpB	0	126	ordered_Spar_15	1031009	1031134	+	0	6_polymorphic
iORF_178047	YPS484	SpB	0	72	ordered_Spar_15	1031055	1031126	+	0	6_polymorphic
iORF_178048	YPS484	SpB	1	102	ordered_Spar_15	1031055	1031156	+	1	6_polymorphic
iORF_178049	YPS484	SpB	0	15	ordered_Spar_15	1031070	1031084	-	0	6_polymorphic
iORF_178050	YPS484	SpB	0	87	ordered_Spar_15	1031095	1031181	+	1	6_polymorphic
iORF_178051	YPS484	SpB	0	69	ordered_Spar_15	1031102	1031170	-	1	6_polymorphic
iORF_178052	YPS484	SpB	1	66	ordered_Spar_15	1031105	1031170	-	1	4_divergent
iORF_178053	YPS484	SpB	0	48	ordered_Spar_15	1031123	1031170	-	1	6_polymorphic
iORF_178054	YPS484	SpB	0	45	ordered_Spar_15	1031147	1031191	+	1	4_divergent
iORF_178055	YPS484	SpB	1	51	ordered_Spar_15	1031147	1031197	+	1	5_SpeGroup
iORF_178057	YPS484	SpB	1	117	ordered_Spar_15	1031151	1031267	-	0	6_polymorphic
iORF_178058	YPS484	SpB	0	118	ordered_Spar_15	1031151	1031268	-	0	6_polymorphic
iORF_178061	YPS484	SpB	0	42	ordered_Spar_15	1031171	1031212	-	0	6_polymorphic
iORF_178063	YPS484	SpB	0	69	ordered_Spar_15	1031228	1031296	-	0	5_SpeGroup
iORF_178064	YPS484	SpB	1	21	ordered_Spar_15	1031232	1031252	+	0	1_conserved
iORF_178065	YPS484	SpB	1	69	ordered_Spar_15	1031274	1031342	-	6	6_polymorphic
iORF_178068	YPS484	SpB	1	18	ordered_Spar_15	1031279	1031296	-	0	4_divergent
iORF_178071	YPS484	SpB	0	32	ordered_Spar_15	1031311	1031342	-	1	5_SpeGroup
iORF_177929	YPS484	SpB	0	134	ordered_Spar_15	1031555	1031688	-	3	5_SpeGroup
iORF_177931	YPS484	SpB	1	15	ordered_Spar_15	1031576	1031590	+	0	3_pPar
iORF_177932	YPS484	SpB	0	63	ordered_Spar_15	1031587	1031649	-	1	7_ancest
iORF_177933	YPS484	SpB	0	102	ordered_Spar_15	1031587	1031688	-	1	5_SpeGroup
iORF_177934	YPS484	SpB	0	48	ordered_Spar_15	1031615	1031662	+	1	5_SpeGroup
iORF_177935	YPS484	SpB	1	12	ordered_Spar_15	1031627	1031638	+	0	6_polymorphic
iORF_177936	YPS484	SpB	1	93	ordered_Spar_15	1031635	1031727	+	0	4_divergent
iORF_177937	YPS484	SpB	0	107	ordered_Spar_15	1031635	1031741	+	0	7_ancest
iORF_177939	YPS484	SpB	1	45	ordered_Spar_15	1031644	1031688	-	0	5_SpeGroup
iORF_177941	YPS484	SpB	0	35	ordered_Spar_15	1031654	1031688	-	0	7_ancest
iORF_177942	YPS484	SpB	1	42	ordered_Spar_15	1031654	1031695	-	0	3_pPar
iORF_177944	YPS484	SpB	0	38	ordered_Spar_15	1031658	1031695	-	0	7_ancest
iORF_177946	YPS484	SpB	0	84	ordered_Spar_15	1031710	1031793	-	0	6_polymorphic
iORF_177947	YPS484	SpB	0	144	ordered_Spar_15	1031716	1031859	+	0	7_ancest
iORF_177948	YPS484	SpB	1	75	ordered_Spar_15	1031719	1031793	-	0	6_polymorphic
iORF_177949	YPS484	SpB	0	105	ordered_Spar_15	1031750	1031854	-	0	5_SpeGroup
iORF_177950	YPS484	SpB	1	15	ordered_Spar_15	1031754	1031768	-	0	3_pPar
iORF_177952	YPS484	SpB	0	48	ordered_Spar_15	1031771	1031818	+	0	6_polymorphic
iORF_177955	YPS484	SpB	1	24	ordered_Spar_15	1031795	1031818	+	0	6_polymorphic
iORF_177957	YPS484	SpB	1	51	ordered_Spar_15	1031804	1031854	-	0	4_divergent
iORF_177959	YPS484	SpB	1	30	ordered_Spar_15	1031835	1031864	+	0	6_polymorphic
iORF_177960	YPS484	SpB	1	27	ordered_Spar_15	1031842	1031868	-	0	3_pPar
iORF_177961	YPS484	SpB	0	66	ordered_Spar_15	1031856	1031921	-	0	5_SpeGroup
iORF_177968	YPS484	SpB	1	15	ordered_Spar_15	1031914	1031928	-	0	1_conserved
iORF_177971	YPS484	SpB	0	9	ordered_Spar_15	1031947	1031955	+	0	5_SpeGroup
iORF_177972	YPS484	SpB	0	42	ordered_Spar_15	1031952	1031993	+	0	4_divergent
iORF_177973	YPS484	SpB	1	45	ordered_Spar_15	1031952	1031996	+	0	4_divergent
iORF_177975	YPS484	SpB	0	262	ordered_Spar_15	1031993	1032254	+	4	6_polymorphic
iORF_177983	YPS484	SpB	1	48	ordered_Spar_15	1032111	1032158	+	0	3_pPar
iORF_177984	YPS484	SpB	1	30	ordered_Spar_15	1032139	1032168	-	0	1_conserved
iORF_177987	YPS484	SpB	1	33	ordered_Spar_15	1032208	1032240	+	2	6_polymorphic
iORF_178002	YPS484	SpB	1	27	ordered_Spar_15	1032368	1032394	+	0	6_polymorphic
iORF_178004	YPS484	SpB	0	12	ordered_Spar_15	1032372	1032383	+	0	6_polymorphic
iORF_6103	YPS484	SpB	0	15	ordered_Spar_16	28509	28523	+	0	4_divergent
iORF_6164	YPS484	SpB	1	18	ordered_Spar_16	28572	28589	+	3	4_divergent
iORF_6198	YPS484	SpB	0	18	ordered_Spar_16	28611	28628	-	0	4_divergent
iORF_6205	YPS484	SpB	0	30	ordered_Spar_16	28651	28680	-	0	5_SpeGroup
iORF_6206	YPS484	SpB	1	33	ordered_Spar_16	28651	28683	-	1	5_SpeGroup
iORF_6207	YPS484	SpB	0	90	ordered_Spar_16	28651	28740	-	1	5_SpeGroup
iORF_6208	YPS484	SpB	1	24	ordered_Spar_16	28662	28685	+	1	4_divergent
iORF_6210	YPS484	SpB	1	18	ordered_Spar_16	28680	28697	-	1	4_divergent
iORF_6211	YPS484	SpB	0	17	ordered_Spar_16	28681	28697	-	1	7_ancest
iORF_6212	YPS484	SpB	0	35	ordered_Spar_16	28681	28715	-	1	5_SpeGroup
iORF_6216	YPS484	SpB	1	42	ordered_Spar_16	28699	28740	-	0	5_SpeGroup
iORF_6217	YPS484	SpB	0	58	ordered_Spar_16	28708	28765	+	2	5_SpeGroup
iORF_6218	YPS484	SpB	1	72	ordered_Spar_16	28708	28779	+	4	5_SpeGroup
iORF_6219	YPS484	SpB	0	79	ordered_Spar_16	28708	28786	+	4	5_SpeGroup
iORF_6222	YPS484	SpB	1	66	ordered_Spar_16	28721	28786	+	4	5_SpeGroup
iORF_6226	YPS484	SpB	1	24	ordered_Spar_16	28740	28763	-	0	4_divergent
iORF_6227	YPS484	SpB	0	15	ordered_Spar_16	28745	28759	-	0	4_divergent
iORF_6228	YPS484	SpB	1	33	ordered_Spar_16	28745	28777	-	4	5_SpeGroup
iORF_6230	YPS484	SpB	0	31	ordered_Spar_16	28749	28779	+	4	4_divergent
iORF_6231	YPS484	SpB	1	114	ordered_Spar_16	28749	28862	+	10	5_SpeGroup
iORF_6232	YPS484	SpB	0	22	ordered_Spar_16	28756	28777	-	4	5_SpeGroup
iORF_6233	YPS484	SpB	0	28	ordered_Spar_16	28756	28783	-	4	5_SpeGroup
iORF_6237	YPS484	SpB	0	18	ordered_Spar_16	28815	28832	-	0	5_SpeGroup
iORF_6238	YPS484	SpB	1	21	ordered_Spar_16	28815	28835	-	0	5_SpeGroup
iORF_6240	YPS484	SpB	0	42	ordered_Spar_16	28821	28862	+	6	5_SpeGroup
iORF_6242	YPS484	SpB	1	15	ordered_Spar_16	28864	28878	-	0	3_pPar
iORF_6243	YPS484	SpB	1	48	ordered_Spar_16	28866	28913	+	0	3_pPar
iORF_6247	YPS484	SpB	1	15	ordered_Spar_16	28908	28922	-	0	3_pPar
iORF_6136	YPS484	SpB	0	71	ordered_Spar_16	30564	30634	+	1	6_polymorphic
iORF_6145	YPS484	SpB	0	105	ordered_Spar_16	30634	30738	+	17	5_SpeGroup
iORF_6151	YPS484	SpB	0	12	ordered_Spar_16	30689	30700	-	0	5_SpeGroup
iORF_6176	YPS484	SpB	0	39	ordered_Spar_16	30823	30861	-	1	6_polymorphic
iORF_6180	YPS484	SpB	1	12	ordered_Spar_16	30854	30865	+	0	5_SpeGroup
iORF_6181	YPS484	SpB	0	75	ordered_Spar_16	30854	30928	+	5	5_SpeGroup
iORF_6182	YPS484	SpB	0	120	ordered_Spar_16	30854	30973	+	6	7_ancest
iORF_6183	YPS484	SpB	0	12	ordered_Spar_16	30866	30877	-	0	4_divergent
iORF_6185	YPS484	SpB	0	42	ordered_Spar_16	30870	30911	+	4	4_divergent
iORF_6186	YPS484	SpB	1	75	ordered_Spar_16	30870	30944	+	6	5_SpeGroup
iORF_6187	YPS484	SpB	1	33	ordered_Spar_16	30896	30928	+	2	5_SpeGroup
iORF_6191	YPS484	SpB	1	144	ordered_Spar_16	30941	31084	-	8	3_pPar
iORF_6192	YPS484	SpB	1	48	ordered_Spar_16	30958	31005	-	0	3_pPar
iORF_178602	YPS484	SpB	1	15	ordered_Spar_16	53524	53538	+	0	3_pPar
iORF_178626	YPS484	SpB	0	24	ordered_Spar_16	53528	53551	-	0	5_SpeGroup
iORF_178646	YPS484	SpB	1	24	ordered_Spar_16	53546	53569	+	0	3_pPar
iORF_178657	YPS484	SpB	1	99	ordered_Spar_16	53560	53658	+	4	6_polymorphic
iORF_178680	YPS484	SpB	0	81	ordered_Spar_16	53578	53658	+	4	6_polymorphic
iORF_178689	YPS484	SpB	1	57	ordered_Spar_16	53591	53647	-	3	6_polymorphic
iORF_178701	YPS484	SpB	1	36	ordered_Spar_16	53597	53632	+	3	3_pPar
iORF_178591	YPS484	SpB	1	36	ordered_Spar_16	53658	53693	+	0	6_polymorphic
iORF_178594	YPS484	SpB	1	36	ordered_Spar_16	53667	53702	-	0	1_conserved
iORF_178599	YPS484	SpB	0	15	ordered_Spar_16	53679	53693	+	0	5_SpeGroup
iORF_178619	YPS484	SpB	1	159	ordered_Spar_16	53710	53868	+	0	6_polymorphic
iORF_178631	YPS484	SpB	0	18	ordered_Spar_16	53733	53750	-	0	5_SpeGroup
iORF_178635	YPS484	SpB	1	21	ordered_Spar_16	53752	53772	-	0	1_conserved
iORF_178637	YPS484	SpB	1	174	ordered_Spar_16	53759	53932	+	1	6_polymorphic
iORF_178638	YPS484	SpB	0	260	ordered_Spar_16	53759	54018	+	1	6_polymorphic
iORF_178640	YPS484	SpB	1	204	ordered_Spar_16	53794	53997	-	1	6_polymorphic
iORF_178641	YPS484	SpB	0	236	ordered_Spar_16	53794	54029	-	1	6_polymorphic
iORF_178642	YPS484	SpB	0	188	ordered_Spar_16	53810	53997	-	1	5_SpeGroup
iORF_178644	YPS484	SpB	1	165	ordered_Spar_16	53865	54029	-	1	6_polymorphic
iORF_178648	YPS484	SpB	0	108	ordered_Spar_16	53922	54029	-	0	5_SpeGroup
iORF_178652	YPS484	SpB	1	75	ordered_Spar_16	53944	54018	+	0	6_polymorphic
iORF_178653	YPS484	SpB	1	21	ordered_Spar_16	53990	54010	-	0	1_conserved
iORF_178656	YPS484	SpB	1	114	ordered_Spar_16	54033	54146	+	1	3_pPar
iORF_178660	YPS484	SpB	0	110	ordered_Spar_16	54064	54173	+	2	6_polymorphic
iORF_178661	YPS484	SpB	0	148	ordered_Spar_16	54064	54211	+	2	6_polymorphic
iORF_178662	YPS484	SpB	1	180	ordered_Spar_16	54064	54243	+	3	6_polymorphic
iORF_178663	YPS484	SpB	0	191	ordered_Spar_16	54064	54254	+	3	5_SpeGroup
iORF_178664	YPS484	SpB	0	18	ordered_Spar_16	54101	54118	+	1	5_SpeGroup
iORF_178665	YPS484	SpB	1	30	ordered_Spar_16	54105	54134	-	1	6_polymorphic
iORF_178666	YPS484	SpB	0	111	ordered_Spar_16	54105	54215	-	2	6_polymorphic
iORF_178667	YPS484	SpB	1	12	ordered_Spar_16	54107	54118	+	1	4_divergent
iORF_178669	YPS484	SpB	0	101	ordered_Spar_16	54115	54215	-	1	6_polymorphic
iORF_178670	YPS484	SpB	0	73	ordered_Spar_16	54143	54215	-	1	6_polymorphic
iORF_178671	YPS484	SpB	1	69	ordered_Spar_16	54147	54215	-	1	6_polymorphic
iORF_178672	YPS484	SpB	0	25	ordered_Spar_16	54149	54173	+	1	6_polymorphic
iORF_178673	YPS484	SpB	1	63	ordered_Spar_16	54149	54211	+	1	6_polymorphic
iORF_178674	YPS484	SpB	0	95	ordered_Spar_16	54149	54243	+	2	6_polymorphic
iORF_178676	YPS484	SpB	0	29	ordered_Spar_16	54158	54186	-	1	5_SpeGroup
iORF_178677	YPS484	SpB	1	18	ordered_Spar_16	54188	54205	-	0	1_conserved
iORF_178682	YPS484	SpB	0	78	ordered_Spar_16	54236	54313	+	2	5_SpeGroup
iORF_178683	YPS484	SpB	1	27	ordered_Spar_16	54240	54266	-	1	6_polymorphic
iORF_178684	YPS484	SpB	1	45	ordered_Spar_16	54273	54317	+	0	6_polymorphic
iORF_178685	YPS484	SpB	0	69	ordered_Spar_16	54273	54341	+	0	6_polymorphic
iORF_178687	YPS484	SpB	1	81	ordered_Spar_16	54314	54394	+	1	3_pPar
iORF_178690	YPS484	SpB	1	45	ordered_Spar_16	54361	54405	+	0	6_polymorphic
iORF_178691	YPS484	SpB	0	185	ordered_Spar_16	54386	54570	-	0	5_SpeGroup
iORF_178693	YPS484	SpB	1	48	ordered_Spar_16	54391	54438	-	0	4_divergent
iORF_178696	YPS484	SpB	0	160	ordered_Spar_16	54411	54570	-	0	7_ancest
iORF_178697	YPS484	SpB	0	28	ordered_Spar_16	54411	54438	-	0	5_SpeGroup
iORF_178698	YPS484	SpB	0	97	ordered_Spar_16	54415	54511	+	0	5_SpeGroup
iORF_178699	YPS484	SpB	1	42	ordered_Spar_16	54415	54456	+	0	4_divergent
iORF_178704	YPS484	SpB	1	42	ordered_Spar_16	54470	54511	+	0	4_divergent
iORF_178705	YPS484	SpB	1	24	ordered_Spar_16	54485	54508	-	0	3_pPar
iORF_178547	YPS484	SpB	0	70	ordered_Spar_16	54512	54581	+	1	5_SpeGroup
iORF_178548	YPS484	SpB	1	108	ordered_Spar_16	54512	54619	+	2	4_divergent
iORF_178549	YPS484	SpB	1	9	ordered_Spar_16	54551	54559	-	0	4_divergent
iORF_178551	YPS484	SpB	1	15	ordered_Spar_16	54556	54570	-	0	4_divergent
iORF_178555	YPS484	SpB	1	9	ordered_Spar_16	54571	54579	-	0	1_conserved
iORF_178556	YPS484	SpB	0	168	ordered_Spar_16	54576	54743	-	1	6_polymorphic
iORF_178558	YPS484	SpB	1	36	ordered_Spar_16	54616	54651	+	0	3_pPar
iORF_178560	YPS484	SpB	0	36	ordered_Spar_16	54621	54656	+	0	6_polymorphic
iORF_178562	YPS484	SpB	1	87	ordered_Spar_16	54657	54743	-	0	6_polymorphic
iORF_178566	YPS484	SpB	1	18	ordered_Spar_16	54743	54760	-	2	3_pPar
iORF_178567	YPS484	SpB	1	60	ordered_Spar_16	54749	54808	+	2	4_divergent
iORF_178568	YPS484	SpB	0	51	ordered_Spar_16	54751	54801	+	2	5_SpeGroup
iORF_178569	YPS484	SpB	0	21	ordered_Spar_16	54805	54825	+	0	6_polymorphic
iORF_178570	YPS484	SpB	1	36	ordered_Spar_16	54805	54840	+	0	6_polymorphic
iORF_178571	YPS484	SpB	0	18	ordered_Spar_16	54808	54825	+	0	5_SpeGroup
iORF_178573	YPS484	SpB	1	9	ordered_Spar_16	54851	54859	-	0	6_polymorphic
iORF_178581	YPS484	SpB	1	84	ordered_Spar_16	54914	54997	+	11	3_pPar
iORF_178584	YPS484	SpB	1	24	ordered_Spar_16	54998	55021	-	0	3_pPar
iORF_178585	YPS484	SpB	0	73	ordered_Spar_16	55004	55076	+	0	6_polymorphic
iORF_178586	YPS484	SpB	0	33	ordered_Spar_16	55012	55044	+	0	5_SpeGroup
iORF_178587	YPS484	SpB	1	60	ordered_Spar_16	55012	55071	+	0	6_polymorphic
iORF_178588	YPS484	SpB	0	151	ordered_Spar_16	55012	55162	+	1	6_polymorphic
iORF_178589	YPS484	SpB	1	45	ordered_Spar_16	55016	55060	+	0	6_polymorphic
iORF_178590	YPS484	SpB	0	99	ordered_Spar_16	55032	55130	-	1	5_SpeGroup
iORF_178592	YPS484	SpB	0	15	ordered_Spar_16	55057	55071	+	0	5_SpeGroup
iORF_178600	YPS484	SpB	1	12	ordered_Spar_16	55247	55258	+	0	1_conserved
iORF_178601	YPS484	SpB	1	18	ordered_Spar_16	55255	55272	-	0	3_pPar
iORF_178603	YPS484	SpB	0	39	ordered_Spar_16	55307	55345	-	0	6_polymorphic
iORF_178604	YPS484	SpB	1	36	ordered_Spar_16	55319	55354	+	0	3_pPar
iORF_178606	YPS484	SpB	0	18	ordered_Spar_16	55346	55363	-	0	6_polymorphic
iORF_178608	YPS484	SpB	1	18	ordered_Spar_16	55354	55371	+	0	1_conserved
iORF_178623	YPS484	SpB	1	48	ordered_Spar_16	55640	55687	-	2	6_polymorphic
iORF_178813	YPS484	SpB	1	15	ordered_Spar_16	58186	58200	-	0	3_pPar
iORF_178996	YPS484	SpB	1	54	ordered_Spar_16	58248	58301	-	0	4_divergent
iORF_178997	YPS484	SpB	0	99	ordered_Spar_16	58248	58346	-	0	5_SpeGroup
iORF_179001	YPS484	SpB	1	48	ordered_Spar_16	58251	58298	+	0	4_divergent
iORF_179002	YPS484	SpB	0	75	ordered_Spar_16	58251	58325	+	0	5_SpeGroup
iORF_178724	YPS484	SpB	1	45	ordered_Spar_16	58335	58379	+	0	3_pPar
iORF_178729	YPS484	SpB	0	18	ordered_Spar_16	58345	58362	+	0	5_SpeGroup
iORF_178748	YPS484	SpB	0	35	ordered_Spar_16	60328	60362	-	1	6_polymorphic
iORF_178752	YPS484	SpB	0	80	ordered_Spar_16	60357	60436	+	13	6_polymorphic
iORF_178753	YPS484	SpB	1	81	ordered_Spar_16	60357	60437	+	13	6_polymorphic
iORF_178754	YPS484	SpB	0	83	ordered_Spar_16	60374	60456	-	2	6_polymorphic
iORF_178755	YPS484	SpB	0	136	ordered_Spar_16	60374	60509	-	3	6_polymorphic
iORF_178756	YPS484	SpB	0	33	ordered_Spar_16	60376	60408	+	0	5_SpeGroup
iORF_178761	YPS484	SpB	0	24	ordered_Spar_16	60412	60435	-	0	6_polymorphic
iORF_178762	YPS484	SpB	1	45	ordered_Spar_16	60412	60456	-	2	6_polymorphic
iORF_178764	YPS484	SpB	0	78	ordered_Spar_16	60432	60509	-	3	6_polymorphic
iORF_178767	YPS484	SpB	1	57	ordered_Spar_16	60453	60509	-	2	6_polymorphic
iORF_178769	YPS484	SpB	1	9	ordered_Spar_16	60509	60517	-	0	1_conserved
iORF_178926	YPS484	SpB	1	33	ordered_Spar_16	63312	63344	-	5	3_pPar
iORF_178927	YPS484	SpB	1	60	ordered_Spar_16	63331	63390	-	5	4_divergent
iORF_178928	YPS484	SpB	0	117	ordered_Spar_16	63331	63447	-	6	5_SpeGroup
iORF_178931	YPS484	SpB	1	36	ordered_Spar_16	63417	63452	+	1	4_divergent
iORF_178974	YPS484	SpB	1	51	ordered_Spar_16	64167	64217	+	0	3_pPar
iORF_178981	YPS484	SpB	1	9	ordered_Spar_16	64300	64308	+	0	1_conserved
iORF_178983	YPS484	SpB	0	15	ordered_Spar_16	64328	64342	-	0	6_polymorphic
iORF_178985	YPS484	SpB	1	27	ordered_Spar_16	64377	64403	-	0	3_pPar
iORF_178986	YPS484	SpB	0	12	ordered_Spar_16	64379	64390	+	0	5_SpeGroup
iORF_178987	YPS484	SpB	1	21	ordered_Spar_16	64391	64411	-	0	3_pPar
iORF_179017	YPS484	SpB	1	156	ordered_Spar_16	65438	65593	-	8	6_polymorphic
iORF_179043	YPS484	SpB	0	119	ordered_Spar_16	65475	65593	-	2	6_polymorphic
iORF_179006	YPS484	SpB	0	23	ordered_Spar_16	65550	65572	+	1	6_polymorphic
iORF_179007	YPS484	SpB	1	123	ordered_Spar_16	65550	65672	+	1	6_polymorphic
iORF_179008	YPS484	SpB	0	36	ordered_Spar_16	65558	65593	-	1	6_polymorphic
iORF_179009	YPS484	SpB	0	48	ordered_Spar_16	65584	65631	+	0	5_SpeGroup
iORF_179011	YPS484	SpB	1	81	ordered_Spar_16	65584	65664	+	0	4_divergent
iORF_179012	YPS484	SpB	1	48	ordered_Spar_16	65669	65716	-	0	3_pPar
iORF_179014	YPS484	SpB	1	24	ordered_Spar_16	65752	65775	+	1	6_polymorphic
iORF_179016	YPS484	SpB	0	179	ordered_Spar_16	65752	65930	+	4	6_polymorphic
iORF_179018	YPS484	SpB	1	42	ordered_Spar_16	65768	65809	-	0	3_pPar
iORF_179019	YPS484	SpB	1	195	ordered_Spar_16	65772	65966	-	4	3_pPar
iORF_179021	YPS484	SpB	1	120	ordered_Spar_16	65811	65930	+	3	6_polymorphic
iORF_179023	YPS484	SpB	1	141	ordered_Spar_16	65834	65974	-	1	6_polymorphic
iORF_179024	YPS484	SpB	1	15	ordered_Spar_16	65837	65851	+	0	1_conserved
iORF_179026	YPS484	SpB	0	42	ordered_Spar_16	65933	65974	-	1	6_polymorphic
iORF_179027	YPS484	SpB	0	212	ordered_Spar_16	65933	66144	-	1	5_SpeGroup
iORF_179028	YPS484	SpB	0	24	ordered_Spar_16	65940	65963	+	0	4_divergent
iORF_179029	YPS484	SpB	1	63	ordered_Spar_16	65973	66035	+	0	4_divergent
iORF_179030	YPS484	SpB	0	134	ordered_Spar_16	65973	66106	+	0	5_SpeGroup
iORF_179031	YPS484	SpB	1	183	ordered_Spar_16	66028	66210	+	0	6_polymorphic
iORF_179032	YPS484	SpB	0	212	ordered_Spar_16	66028	66239	+	0	6_polymorphic
iORF_179033	YPS484	SpB	1	75	ordered_Spar_16	66070	66144	-	0	6_polymorphic
iORF_179035	YPS484	SpB	1	24	ordered_Spar_16	66083	66106	+	0	6_polymorphic
iORF_179036	YPS484	SpB	0	15	ordered_Spar_16	66092	66106	+	0	6_polymorphic
iORF_179039	YPS484	SpB	1	24	ordered_Spar_16	66141	66164	-	0	6_polymorphic
iORF_179040	YPS484	SpB	0	35	ordered_Spar_16	66141	66175	-	0	6_polymorphic
iORF_179044	YPS484	SpB	0	21	ordered_Spar_16	66200	66220	+	0	5_SpeGroup
iORF_179048	YPS484	SpB	1	51	ordered_Spar_16	66211	66261	+	1	6_polymorphic
iORF_179051	YPS484	SpB	1	12	ordered_Spar_16	68198	68209	+	0	1_conserved
iORF_179081	YPS484	SpB	0	83	ordered_Spar_16	68241	68323	-	1	6_polymorphic
iORF_179083	YPS484	SpB	1	21	ordered_Spar_16	68249	68269	-	1	3_pPar
iORF_179086	YPS484	SpB	0	67	ordered_Spar_16	68257	68323	-	0	7_ancest
iORF_179087	YPS484	SpB	1	99	ordered_Spar_16	68257	68355	-	3	4_divergent
iORF_179052	YPS484	SpB	0	11	ordered_Spar_16	68339	68349	-	1	4_divergent
iORF_179058	YPS484	SpB	1	132	ordered_Spar_16	68388	68519	+	16	5_SpeGroup
iORF_179064	YPS484	SpB	1	57	ordered_Spar_16	68423	68479	-	0	5_SpeGroup
iORF_179065	YPS484	SpB	0	77	ordered_Spar_16	68423	68499	-	8	6_polymorphic
iORF_179068	YPS484	SpB	1	42	ordered_Spar_16	68458	68499	-	8	6_polymorphic
iORF_179088	YPS484	SpB	1	39	ordered_Spar_16	69760	69798	+	2	6_polymorphic
iORF_179089	YPS484	SpB	0	72	ordered_Spar_16	69760	69831	+	8	6_polymorphic
iORF_179090	YPS484	SpB	0	79	ordered_Spar_16	69760	69838	+	8	5_SpeGroup
iORF_179096	YPS484	SpB	1	15	ordered_Spar_16	69817	69831	+	0	6_polymorphic
iORF_179141	YPS484	SpB	1	72	ordered_Spar_16	71821	71892	-	0	4_divergent
iORF_179157	YPS484	SpB	1	12	ordered_Spar_16	71824	71835	+	0	3_pPar
iORF_179111	YPS484	SpB	1	27	ordered_Spar_16	72081	72107	-	0	6_polymorphic
iORF_179114	YPS484	SpB	1	87	ordered_Spar_16	72085	72171	-	4	4_divergent
iORF_179116	YPS484	SpB	1	90	ordered_Spar_16	72122	72211	+	15	6_polymorphic
iORF_179117	YPS484	SpB	0	105	ordered_Spar_16	72122	72226	+	15	7_ancest
iORF_179118	YPS484	SpB	0	110	ordered_Spar_16	72122	72231	+	15	6_polymorphic
iORF_179119	YPS484	SpB	0	53	ordered_Spar_16	72139	72191	+	5	6_polymorphic
iORF_179121	YPS484	SpB	1	93	ordered_Spar_16	72139	72231	+	15	6_polymorphic
iORF_179123	YPS484	SpB	0	51	ordered_Spar_16	72176	72226	+	10	6_polymorphic
iORF_179125	YPS484	SpB	0	72	ordered_Spar_16	72176	72247	+	10	5_SpeGroup
iORF_179131	YPS484	SpB	0	60	ordered_Spar_16	72198	72257	-	10	5_SpeGroup
iORF_179133	YPS484	SpB	0	21	ordered_Spar_16	72202	72222	-	0	6_polymorphic
iORF_179137	YPS484	SpB	0	30	ordered_Spar_16	72228	72257	-	0	7_ancest
iORF_179142	YPS484	SpB	1	45	ordered_Spar_16	72300	72344	+	0	4_divergent
iORF_179143	YPS484	SpB	0	36	ordered_Spar_16	72309	72344	+	0	5_SpeGroup
iORF_179145	YPS484	SpB	1	21	ordered_Spar_16	72341	72361	+	0	1_conserved
iORF_179146	YPS484	SpB	1	114	ordered_Spar_16	72379	72492	-	0	1_conserved
iORF_179147	YPS484	SpB	0	45	ordered_Spar_16	72381	72425	+	0	6_polymorphic
iORF_179149	YPS484	SpB	0	33	ordered_Spar_16	72422	72454	-	0	5_SpeGroup
iORF_179153	YPS484	SpB	0	12	ordered_Spar_16	72453	72464	+	0	5_SpeGroup
iORF_179155	YPS484	SpB	1	42	ordered_Spar_16	72467	72508	-	2	4_divergent
iORF_179156	YPS484	SpB	0	59	ordered_Spar_16	72467	72525	-	3	5_SpeGroup
iORF_179162	YPS484	SpB	0	12	ordered_Spar_16	72505	72516	-	2	5_SpeGroup
iORF_179163	YPS484	SpB	1	21	ordered_Spar_16	72505	72525	-	3	4_divergent
iORF_179166	YPS484	SpB	0	15	ordered_Spar_16	72572	72586	-	0	5_SpeGroup
iORF_179167	YPS484	SpB	1	9	ordered_Spar_16	72591	72599	-	0	3_pPar
iORF_179226	YPS484	SpB	0	23	ordered_Spar_16	76282	76304	-	2	6_polymorphic
iORF_179227	YPS484	SpB	1	63	ordered_Spar_16	76318	76380	+	0	1_conserved
iORF_179228	YPS484	SpB	0	129	ordered_Spar_16	76341	76469	-	4	5_SpeGroup
iORF_179230	YPS484	SpB	0	161	ordered_Spar_16	76341	76501	-	4	6_polymorphic
iORF_179210	YPS484	SpB	1	30	ordered_Spar_16	76355	76384	-	0	1_conserved
iORF_179215	YPS484	SpB	0	80	ordered_Spar_16	76415	76494	-	4	6_polymorphic
iORF_179216	YPS484	SpB	1	87	ordered_Spar_16	76415	76501	-	4	6_polymorphic
iORF_179217	YPS484	SpB	1	15	ordered_Spar_16	76417	76431	+	0	6_polymorphic
iORF_179218	YPS484	SpB	0	44	ordered_Spar_16	76426	76469	-	4	6_polymorphic
iORF_179219	YPS484	SpB	1	69	ordered_Spar_16	76426	76494	-	4	6_polymorphic
iORF_179223	YPS484	SpB	0	90	ordered_Spar_16	76435	76524	-	4	5_SpeGroup
iORF_179225	YPS484	SpB	0	21	ordered_Spar_16	76483	76503	+	0	6_polymorphic
iORF_179288	YPS484	SpB	1	81	ordered_Spar_16	78009	78089	-	0	4_divergent
iORF_179296	YPS484	SpB	0	75	ordered_Spar_16	78015	78089	-	0	7_ancest
iORF_179297	YPS484	SpB	0	78	ordered_Spar_16	78015	78092	-	0	5_SpeGroup
iORF_179304	YPS484	SpB	0	9	ordered_Spar_16	78023	78031	+	0	6_polymorphic
iORF_179323	YPS484	SpB	1	87	ordered_Spar_16	78037	78123	-	0	4_divergent
iORF_179327	YPS484	SpB	0	117	ordered_Spar_16	78041	78157	+	0	4_divergent
iORF_179338	YPS484	SpB	0	69	ordered_Spar_16	78055	78123	-	0	4_divergent
iORF_179243	YPS484	SpB	0	27	ordered_Spar_16	78129	78155	-	0	4_divergent
iORF_179265	YPS484	SpB	1	15	ordered_Spar_16	78262	78276	-	0	4_divergent
iORF_179268	YPS484	SpB	0	12	ordered_Spar_16	78265	78276	-	0	4_divergent
iORF_179269	YPS484	SpB	1	24	ordered_Spar_16	78267	78290	+	0	4_divergent
iORF_179271	YPS484	SpB	1	15	ordered_Spar_16	78295	78309	+	0	3_pPar
iORF_179272	YPS484	SpB	1	9	ordered_Spar_16	78306	78314	-	0	4_divergent
iORF_179289	YPS484	SpB	1	51	ordered_Spar_16	78421	78471	-	3	4_divergent
iORF_179290	YPS484	SpB	0	39	ordered_Spar_16	78433	78471	-	3	7_ancest
iORF_179291	YPS484	SpB	0	33	ordered_Spar_16	78438	78470	+	3	5_SpeGroup
iORF_179295	YPS484	SpB	1	39	ordered_Spar_16	78453	78491	+	3	4_divergent
iORF_179298	YPS484	SpB	1	105	ordered_Spar_16	78470	78574	+	1	6_polymorphic
iORF_179301	YPS484	SpB	0	39	ordered_Spar_16	78504	78542	+	0	4_divergent
iORF_179303	YPS484	SpB	0	185	ordered_Spar_16	78504	78688	+	2	6_polymorphic
iORF_179315	YPS484	SpB	1	105	ordered_Spar_16	78607	78711	-	0	4_divergent
iORF_179316	YPS484	SpB	0	15	ordered_Spar_16	78609	78623	+	0	6_polymorphic
iORF_179320	YPS484	SpB	0	51	ordered_Spar_16	78638	78688	+	0	5_SpeGroup
iORF_179328	YPS484	SpB	1	48	ordered_Spar_16	78716	78763	-	0	3_pPar
iORF_179331	YPS484	SpB	0	27	ordered_Spar_16	78732	78758	+	0	6_polymorphic
iORF_180218	YPS484	SpB	1	57	ordered_Spar_16	95247	95303	+	0	1_conserved
iORF_180221	YPS484	SpB	1	45	ordered_Spar_16	95251	95295	+	0	1_conserved
iORF_180226	YPS484	SpB	1	57	ordered_Spar_16	95255	95311	+	0	1_conserved
iORF_180268	YPS484	SpB	0	12	ordered_Spar_16	95308	95319	+	0	6_polymorphic
iORF_180269	YPS484	SpB	1	18	ordered_Spar_16	95308	95325	+	0	6_polymorphic
iORF_180207	YPS484	SpB	1	42	ordered_Spar_16	95335	95376	+	0	4_divergent
iORF_180208	YPS484	SpB	0	9	ordered_Spar_16	95363	95371	+	0	4_divergent
iORF_180209	YPS484	SpB	1	12	ordered_Spar_16	95377	95388	+	0	1_conserved
iORF_180210	YPS484	SpB	1	69	ordered_Spar_16	95380	95448	-	1	3_pPar
iORF_180211	YPS484	SpB	0	15	ordered_Spar_16	95412	95426	-	0	5_SpeGroup
iORF_180212	YPS484	SpB	0	15	ordered_Spar_16	95414	95428	+	1	5_SpeGroup
iORF_180214	YPS484	SpB	1	99	ordered_Spar_16	95414	95512	+	1	4_divergent
iORF_180215	YPS484	SpB	1	12	ordered_Spar_16	95421	95432	+	1	6_polymorphic
iORF_180217	YPS484	SpB	0	30	ordered_Spar_16	95421	95450	+	1	5_SpeGroup
iORF_180220	YPS484	SpB	0	57	ordered_Spar_16	95456	95512	+	0	5_SpeGroup
iORF_180222	YPS484	SpB	0	122	ordered_Spar_16	95470	95591	-	1	6_polymorphic
iORF_180223	YPS484	SpB	1	114	ordered_Spar_16	95478	95591	-	1	6_polymorphic
iORF_180224	YPS484	SpB	1	9	ordered_Spar_16	95484	95492	+	0	3_pPar
iORF_180227	YPS484	SpB	1	12	ordered_Spar_16	95607	95618	-	0	1_conserved
iORF_180228	YPS484	SpB	1	144	ordered_Spar_16	95626	95769	+	0	3_pPar
iORF_180232	YPS484	SpB	0	15	ordered_Spar_16	95657	95671	-	0	4_divergent
iORF_180233	YPS484	SpB	1	63	ordered_Spar_16	95673	95735	-	0	1_conserved
iORF_180236	YPS484	SpB	1	78	ordered_Spar_16	95770	95847	-	0	3_pPar
iORF_180238	YPS484	SpB	1	111	ordered_Spar_16	95792	95902	-	0	6_polymorphic
iORF_180240	YPS484	SpB	0	51	ordered_Spar_16	95837	95887	+	0	6_polymorphic
iORF_180241	YPS484	SpB	0	30	ordered_Spar_16	95858	95887	+	0	6_polymorphic
iORF_180243	YPS484	SpB	1	30	ordered_Spar_16	95901	95930	+	0	4_divergent
iORF_180244	YPS484	SpB	0	33	ordered_Spar_16	95901	95933	+	0	5_SpeGroup
iORF_180246	YPS484	SpB	1	30	ordered_Spar_16	95920	95949	-	0	6_polymorphic
iORF_180248	YPS484	SpB	0	212	ordered_Spar_16	95926	96137	+	2	5_SpeGroup
iORF_180249	YPS484	SpB	0	296	ordered_Spar_16	95926	96221	+	3	7_ancest
iORF_180250	YPS484	SpB	0	12	ordered_Spar_16	95938	95949	-	0	6_polymorphic
iORF_180251	YPS484	SpB	0	166	ordered_Spar_16	95939	96104	-	2	6_polymorphic
iORF_180252	YPS484	SpB	0	87	ordered_Spar_16	95952	96038	-	1	6_polymorphic
iORF_180253	YPS484	SpB	0	123	ordered_Spar_16	95952	96074	-	2	6_polymorphic
iORF_180254	YPS484	SpB	1	153	ordered_Spar_16	95952	96104	-	2	6_polymorphic
iORF_180256	YPS484	SpB	1	126	ordered_Spar_16	95983	96108	+	2	6_polymorphic
iORF_180257	YPS484	SpB	0	155	ordered_Spar_16	95983	96137	+	2	6_polymorphic
iORF_180258	YPS484	SpB	0	116	ordered_Spar_16	95989	96104	-	2	6_polymorphic
iORF_180259	YPS484	SpB	0	191	ordered_Spar_16	95989	96179	-	3	5_SpeGroup
iORF_180264	YPS484	SpB	1	102	ordered_Spar_16	95999	96100	+	2	6_polymorphic
iORF_180265	YPS484	SpB	0	110	ordered_Spar_16	95999	96108	+	2	6_polymorphic
iORF_180266	YPS484	SpB	0	119	ordered_Spar_16	95999	96117	+	2	5_SpeGroup
iORF_180270	YPS484	SpB	0	40	ordered_Spar_16	96035	96074	-	1	7_ancest
iORF_180271	YPS484	SpB	0	9	ordered_Spar_16	96058	96066	-	0	5_SpeGroup
iORF_180273	YPS484	SpB	0	30	ordered_Spar_16	96108	96137	+	0	6_polymorphic
iORF_180274	YPS484	SpB	1	114	ordered_Spar_16	96108	96221	+	1	6_polymorphic
iORF_180277	YPS484	SpB	0	57	ordered_Spar_16	96123	96179	-	1	6_polymorphic
iORF_180278	YPS484	SpB	0	12	ordered_Spar_16	96131	96142	+	0	6_polymorphic
iORF_180279	YPS484	SpB	1	45	ordered_Spar_16	96135	96179	-	1	6_polymorphic
iORF_180206	YPS484	SpB	1	48	ordered_Spar_16	96274	96321	+	0	4_divergent
iORF_180290	YPS484	SpB	0	153	ordered_Spar_16	97688	97840	-	3	6_polymorphic
iORF_180291	YPS484	SpB	1	258	ordered_Spar_16	97688	97945	-	3	6_polymorphic
iORF_180292	YPS484	SpB	1	135	ordered_Spar_16	97690	97824	+	3	3_pPar
iORF_180293	YPS484	SpB	0	18	ordered_Spar_16	97694	97711	+	0	4_divergent
iORF_180294	YPS484	SpB	1	30	ordered_Spar_16	97694	97723	+	1	4_divergent
iORF_180295	YPS484	SpB	1	45	ordered_Spar_16	97702	97746	-	1	3_pPar
iORF_180297	YPS484	SpB	0	9	ordered_Spar_16	97715	97723	+	1	5_SpeGroup
iORF_180298	YPS484	SpB	1	30	ordered_Spar_16	97746	97775	-	2	3_pPar
iORF_180302	YPS484	SpB	1	69	ordered_Spar_16	97853	97921	+	0	3_pPar
iORF_180303	YPS484	SpB	1	57	ordered_Spar_16	97869	97925	-	0	6_polymorphic
iORF_180304	YPS484	SpB	0	121	ordered_Spar_16	97869	97989	-	0	6_polymorphic
iORF_180305	YPS484	SpB	0	72	ordered_Spar_16	97874	97945	-	0	6_polymorphic
iORF_180308	YPS484	SpB	1	45	ordered_Spar_16	97945	97989	-	0	6_polymorphic
iORF_180327	YPS484	SpB	0	36	ordered_Spar_16	99567	99602	+	0	5_SpeGroup
iORF_180315	YPS484	SpB	1	36	ordered_Spar_16	99577	99612	+	0	3_pPar
iORF_180317	YPS484	SpB	1	9	ordered_Spar_16	99584	99592	+	0	1_conserved
iORF_180322	YPS484	SpB	1	18	ordered_Spar_16	99599	99616	-	0	6_polymorphic
iORF_180323	YPS484	SpB	0	19	ordered_Spar_16	99599	99617	-	2	6_polymorphic
iORF_180374	YPS484	SpB	0	103	ordered_Spar_16	102581	102683	-	7	6_polymorphic
iORF_180377	YPS484	SpB	1	102	ordered_Spar_16	102596	102697	+	5	6_polymorphic
iORF_180378	YPS484	SpB	0	87	ordered_Spar_16	102611	102697	+	2	6_polymorphic
iORF_180379	YPS484	SpB	0	61	ordered_Spar_16	102623	102683	-	1	5_SpeGroup
iORF_180384	YPS484	SpB	0	31	ordered_Spar_16	102690	102720	+	1	6_polymorphic
iORF_180391	YPS484	SpB	1	75	ordered_Spar_16	102794	102868	-	0	6_polymorphic
iORF_180392	YPS484	SpB	1	12	ordered_Spar_16	102815	102826	+	0	1_conserved
iORF_180393	YPS484	SpB	1	45	ordered_Spar_16	102828	102872	+	0	1_conserved
iORF_180394	YPS484	SpB	1	21	ordered_Spar_16	102839	102859	+	0	1_conserved
iORF_180476	YPS484	SpB	0	249	ordered_Spar_16	103308	103556	-	18	6_polymorphic
iORF_180419	YPS484	SpB	1	33	ordered_Spar_16	103393	103425	+	0	3_pPar
iORF_180421	YPS484	SpB	1	159	ordered_Spar_16	103398	103556	-	3	6_polymorphic
iORF_180427	YPS484	SpB	0	176	ordered_Spar_16	103422	103597	+	4	6_polymorphic
iORF_180428	YPS484	SpB	1	177	ordered_Spar_16	103422	103598	+	4	6_polymorphic
iORF_180434	YPS484	SpB	1	129	ordered_Spar_16	103453	103581	-	3	6_polymorphic
iORF_180436	YPS484	SpB	1	72	ordered_Spar_16	103468	103539	+	2	3_pPar
iORF_180448	YPS484	SpB	0	27	ordered_Spar_16	103774	103800	+	1	6_polymorphic
iORF_180451	YPS484	SpB	0	408	ordered_Spar_16	103774	104181	+	47	5_SpeGroup
iORF_180453	YPS484	SpB	1	96	ordered_Spar_16	103796	103891	+	17	6_polymorphic
iORF_180455	YPS484	SpB	0	90	ordered_Spar_16	103802	103891	+	0	6_polymorphic
iORF_180456	YPS484	SpB	1	75	ordered_Spar_16	103807	103881	-	0	1_conserved
iORF_180458	YPS484	SpB	1	30	ordered_Spar_16	103878	103907	-	0	1_conserved
iORF_180471	YPS484	SpB	1	51	ordered_Spar_16	103952	104002	+	6	4_divergent
iORF_180480	YPS484	SpB	0	99	ordered_Spar_16	104031	104129	+	1	5_SpeGroup
iORF_180482	YPS484	SpB	0	147	ordered_Spar_16	104035	104181	+	1	6_polymorphic
iORF_180483	YPS484	SpB	1	102	ordered_Spar_16	104080	104181	+	0	6_polymorphic
iORF_180485	YPS484	SpB	1	9	ordered_Spar_16	104098	104106	-	0	1_conserved
iORF_180486	YPS484	SpB	1	21	ordered_Spar_16	104105	104125	+	0	3_pPar
iORF_180487	YPS484	SpB	1	21	ordered_Spar_16	104178	104198	-	0	1_conserved
iORF_180495	YPS484	SpB	1	27	ordered_Spar_16	104835	104861	+	0	6_polymorphic
iORF_180511	YPS484	SpB	1	135	ordered_Spar_16	104932	105066	-	1	4_divergent
iORF_180512	YPS484	SpB	0	174	ordered_Spar_16	104932	105105	-	4	5_SpeGroup
iORF_180517	YPS484	SpB	0	60	ordered_Spar_16	104969	105028	-	0	5_SpeGroup
iORF_180521	YPS484	SpB	0	24	ordered_Spar_16	105057	105080	-	0	6_polymorphic
iORF_180525	YPS484	SpB	1	18	ordered_Spar_16	105063	105080	-	0	6_polymorphic
iORF_180526	YPS484	SpB	0	43	ordered_Spar_16	105063	105105	-	3	7_ancest
iORF_180527	YPS484	SpB	0	9	ordered_Spar_16	105072	105080	-	0	6_polymorphic
iORF_180530	YPS484	SpB	1	12	ordered_Spar_16	105112	105123	+	0	6_polymorphic
iORF_180532	YPS484	SpB	0	9	ordered_Spar_16	105116	105124	+	0	6_polymorphic
iORF_180536	YPS484	SpB	0	17	ordered_Spar_16	105141	105157	-	1	6_polymorphic
iORF_180537	YPS484	SpB	0	12	ordered_Spar_16	105146	105157	-	1	6_polymorphic
iORF_180564	YPS484	SpB	1	24	ordered_Spar_16	107942	107965	+	0	3_pPar
iORF_180544	YPS484	SpB	1	78	ordered_Spar_16	108024	108101	-	7	6_polymorphic
iORF_180545	YPS484	SpB	0	91	ordered_Spar_16	108024	108114	-	7	5_SpeGroup
iORF_180546	YPS484	SpB	1	33	ordered_Spar_16	108026	108058	+	0	3_pPar
iORF_180548	YPS484	SpB	1	60	ordered_Spar_16	108045	108104	+	7	6_polymorphic
iORF_180549	YPS484	SpB	0	73	ordered_Spar_16	108045	108117	+	7	6_polymorphic
iORF_180552	YPS484	SpB	0	38	ordered_Spar_16	108067	108104	+	2	6_polymorphic
iORF_180553	YPS484	SpB	1	51	ordered_Spar_16	108067	108117	+	2	6_polymorphic
iORF_180555	YPS484	SpB	0	64	ordered_Spar_16	108067	108130	+	2	5_SpeGroup
iORF_180557	YPS484	SpB	0	26	ordered_Spar_16	108076	108101	-	2	6_polymorphic
iORF_180558	YPS484	SpB	1	39	ordered_Spar_16	108076	108114	-	2	6_polymorphic
iORF_180559	YPS484	SpB	0	19	ordered_Spar_16	108083	108101	-	2	5_SpeGroup
iORF_180560	YPS484	SpB	0	32	ordered_Spar_16	108083	108114	-	2	6_polymorphic
iORF_180562	YPS484	SpB	1	21	ordered_Spar_16	108143	108163	+	0	6_polymorphic
iORF_180567	YPS484	SpB	1	27	ordered_Spar_16	108219	108245	+	0	3_pPar
iORF_180603	YPS484	SpB	0	46	ordered_Spar_16	110929	110974	-	0	5_SpeGroup
iORF_180594	YPS484	SpB	1	15	ordered_Spar_16	110956	110970	-	0	3_pPar
iORF_180595	YPS484	SpB	1	21	ordered_Spar_16	110961	110981	+	0	1_conserved
iORF_180602	YPS484	SpB	1	30	ordered_Spar_16	110969	110998	+	0	3_pPar
iORF_180608	YPS484	SpB	1	117	ordered_Spar_16	110974	111090	-	5	5_SpeGroup
iORF_180610	YPS484	SpB	0	47	ordered_Spar_16	110995	111041	+	5	5_SpeGroup
iORF_180612	YPS484	SpB	0	76	ordered_Spar_16	110995	111070	+	5	5_SpeGroup
iORF_180613	YPS484	SpB	1	99	ordered_Spar_16	110995	111093	+	5	5_SpeGroup
iORF_180631	YPS484	SpB	0	74	ordered_Spar_16	111020	111093	+	5	5_SpeGroup
iORF_180585	YPS484	SpB	0	51	ordered_Spar_16	111036	111086	-	0	4_divergent
iORF_180587	YPS484	SpB	1	57	ordered_Spar_16	111112	111168	+	0	3_pPar
iORF_180675	YPS484	SpB	1	12	ordered_Spar_16	112788	112799	+	0	3_pPar
iORF_180723	YPS484	SpB	1	12	ordered_Spar_16	112822	112833	+	0	3_pPar
iORF_180735	YPS484	SpB	1	21	ordered_Spar_16	112839	112859	+	0	1_conserved
iORF_180662	YPS484	SpB	1	30	ordered_Spar_16	112876	112905	-	0	3_pPar
iORF_180663	YPS484	SpB	1	69	ordered_Spar_16	112880	112948	-	0	3_pPar
iORF_180666	YPS484	SpB	1	45	ordered_Spar_16	112896	112940	+	0	1_conserved
iORF_180667	YPS484	SpB	1	75	ordered_Spar_16	112904	112978	+	1	4_divergent
iORF_180668	YPS484	SpB	0	89	ordered_Spar_16	112904	112992	+	1	5_SpeGroup
iORF_180676	YPS484	SpB	1	15	ordered_Spar_16	112941	112955	-	1	4_divergent
iORF_180679	YPS484	SpB	1	21	ordered_Spar_16	112945	112965	-	1	4_divergent
iORF_180680	YPS484	SpB	0	14	ordered_Spar_16	112952	112965	-	1	5_SpeGroup
iORF_180709	YPS484	SpB	1	27	ordered_Spar_16	113050	113076	-	0	3_pPar
iORF_180806	YPS484	SpB	0	9	ordered_Spar_16	113880	113888	+	0	5_SpeGroup
iORF_180802	YPS484	SpB	1	15	ordered_Spar_16	113934	113948	-	0	1_conserved
iORF_180762	YPS484	SpB	1	21	ordered_Spar_16	114076	114096	-	0	5_SpeGroup
iORF_180764	YPS484	SpB	0	83	ordered_Spar_16	114076	114158	-	1	4_divergent
iORF_180765	YPS484	SpB	0	21	ordered_Spar_16	114078	114098	+	0	6_polymorphic
iORF_181025	YPS484	SpB	1	15	ordered_Spar_16	116672	116686	-	0	1_conserved
iORF_181034	YPS484	SpB	0	63	ordered_Spar_16	116683	116745	-	1	4_divergent
iORF_181036	YPS484	SpB	1	12	ordered_Spar_16	116683	116694	-	0	4_divergent
iORF_181052	YPS484	SpB	1	102	ordered_Spar_16	116693	116794	+	2	3_pPar
iORF_181061	YPS484	SpB	1	123	ordered_Spar_16	116700	116822	+	2	6_polymorphic
iORF_181062	YPS484	SpB	0	147	ordered_Spar_16	116700	116846	+	3	5_SpeGroup
iORF_181066	YPS484	SpB	0	12	ordered_Spar_16	116706	116717	-	0	5_SpeGroup
iORF_180965	YPS484	SpB	1	96	ordered_Spar_16	116720	116815	-	1	3_pPar
iORF_180970	YPS484	SpB	1	48	ordered_Spar_16	116760	116807	-	1	3_pPar
iORF_180978	YPS484	SpB	0	78	ordered_Spar_16	116791	116868	+	1	5_SpeGroup
iORF_180979	YPS484	SpB	1	117	ordered_Spar_16	116791	116907	+	1	4_divergent
iORF_180980	YPS484	SpB	0	27	ordered_Spar_16	116797	116823	-	0	5_SpeGroup
iORF_180984	YPS484	SpB	1	21	ordered_Spar_16	116856	116876	-	0	4_divergent
iORF_180985	YPS484	SpB	1	57	ordered_Spar_16	116861	116917	+	0	1_conserved
iORF_180986	YPS484	SpB	0	12	ordered_Spar_16	116865	116876	-	0	5_SpeGroup
iORF_180994	YPS484	SpB	0	33	ordered_Spar_16	116932	116964	+	0	4_divergent
iORF_180995	YPS484	SpB	1	57	ordered_Spar_16	116932	116988	+	0	5_SpeGroup
iORF_180997	YPS484	SpB	1	21	ordered_Spar_16	116947	116967	-	0	4_divergent
iORF_181009	YPS484	SpB	0	12	ordered_Spar_16	117033	117044	-	0	5_SpeGroup
iORF_181084	YPS484	SpB	0	93	ordered_Spar_16	118908	119000	-	1	5_SpeGroup
iORF_181092	YPS484	SpB	1	84	ordered_Spar_16	118917	119000	-	1	4_divergent
iORF_181131	YPS484	SpB	0	48	ordered_Spar_16	118950	118997	+	0	6_polymorphic
iORF_181132	YPS484	SpB	1	36	ordered_Spar_16	118950	118985	+	0	6_polymorphic
iORF_181160	YPS484	SpB	0	54	ordered_Spar_16	118990	119043	-	2	7_ancest
iORF_181075	YPS484	SpB	0	24	ordered_Spar_16	118994	119017	-	1	5_SpeGroup
iORF_181077	YPS484	SpB	1	27	ordered_Spar_16	119013	119039	-	1	6_polymorphic
iORF_181079	YPS484	SpB	0	30	ordered_Spar_16	119014	119043	-	1	5_SpeGroup
iORF_181080	YPS484	SpB	0	27	ordered_Spar_16	119017	119043	-	1	5_SpeGroup
iORF_181085	YPS484	SpB	1	57	ordered_Spar_16	119032	119088	+	0	4_divergent
iORF_181087	YPS484	SpB	0	33	ordered_Spar_16	119056	119088	+	0	4_divergent
iORF_181098	YPS484	SpB	1	24	ordered_Spar_16	119127	119150	-	0	3_pPar
iORF_181352	YPS484	SpB	1	228	ordered_Spar_16	128012	128239	-	0	5_SpeGroup
iORF_181384	YPS484	SpB	0	42	ordered_Spar_16	128048	128089	+	0	5_SpeGroup
iORF_181389	YPS484	SpB	0	37	ordered_Spar_16	128061	128097	+	0	5_SpeGroup
iORF_181390	YPS484	SpB	0	111	ordered_Spar_16	128061	128171	+	0	4_divergent
iORF_181326	YPS484	SpB	1	96	ordered_Spar_16	128076	128171	+	0	5_SpeGroup
iORF_181329	YPS484	SpB	1	9	ordered_Spar_16	128111	128119	+	0	1_conserved
iORF_181330	YPS484	SpB	0	21	ordered_Spar_16	128151	128171	+	0	5_SpeGroup
iORF_181331	YPS484	SpB	1	12	ordered_Spar_16	128158	128169	-	0	1_conserved
iORF_181337	YPS484	SpB	0	60	ordered_Spar_16	128214	128273	+	0	5_SpeGroup
iORF_181344	YPS484	SpB	0	341	ordered_Spar_16	128272	128612	+	21	7_ancest
iORF_181353	YPS484	SpB	1	21	ordered_Spar_16	128379	128399	-	0	5_SpeGroup
iORF_181354	YPS484	SpB	0	128	ordered_Spar_16	128381	128508	+	3	5_SpeGroup
iORF_181356	YPS484	SpB	1	33	ordered_Spar_16	128396	128428	-	1	5_SpeGroup
iORF_181357	YPS484	SpB	0	203	ordered_Spar_16	128410	128612	+	4	5_SpeGroup
iORF_181358	YPS484	SpB	1	24	ordered_Spar_16	128428	128451	-	0	4_divergent
iORF_181359	YPS484	SpB	0	27	ordered_Spar_16	128428	128454	-	0	5_SpeGroup
iORF_181365	YPS484	SpB	1	108	ordered_Spar_16	128487	128594	-	3	4_divergent
iORF_181369	YPS484	SpB	0	78	ordered_Spar_16	128517	128594	-	1	5_SpeGroup
iORF_181370	YPS484	SpB	0	45	ordered_Spar_16	128560	128604	-	0	5_SpeGroup
iORF_181371	YPS484	SpB	0	51	ordered_Spar_16	128560	128610	-	0	5_SpeGroup
iORF_181375	YPS484	SpB	0	12	ordered_Spar_16	128607	128618	-	0	5_SpeGroup
iORF_181377	YPS484	SpB	1	27	ordered_Spar_16	128618	128644	-	0	3_pPar
iORF_181380	YPS484	SpB	1	15	ordered_Spar_16	128632	128646	+	0	4_divergent
iORF_181382	YPS484	SpB	0	9	ordered_Spar_16	128696	128704	+	0	4_divergent
iORF_181383	YPS484	SpB	1	24	ordered_Spar_16	128696	128719	+	0	4_divergent
iORF_181385	YPS484	SpB	1	99	ordered_Spar_16	128712	128810	-	2	5_SpeGroup
iORF_181387	YPS484	SpB	0	35	ordered_Spar_16	128776	128810	-	1	5_SpeGroup
iORF_181420	YPS484	SpB	0	17	ordered_Spar_16	129468	129484	-	1	5_SpeGroup
iORF_181425	YPS484	SpB	0	18	ordered_Spar_16	129473	129490	+	0	5_SpeGroup
iORF_181395	YPS484	SpB	0	30	ordered_Spar_16	129575	129604	+	1	6_polymorphic
iORF_181398	YPS484	SpB	0	87	ordered_Spar_16	129587	129673	-	3	5_SpeGroup
iORF_181400	YPS484	SpB	0	32	ordered_Spar_16	129597	129628	-	2	5_SpeGroup
iORF_181401	YPS484	SpB	0	36	ordered_Spar_16	129597	129632	-	2	6_polymorphic
iORF_181402	YPS484	SpB	0	77	ordered_Spar_16	129597	129673	-	2	7_ancest
iORF_181403	YPS484	SpB	0	23	ordered_Spar_16	129610	129632	-	2	5_SpeGroup
iORF_181407	YPS484	SpB	0	61	ordered_Spar_16	129627	129687	+	0	5_SpeGroup
iORF_181410	YPS484	SpB	0	34	ordered_Spar_16	129640	129673	-	0	5_SpeGroup
iORF_181411	YPS484	SpB	0	30	ordered_Spar_16	129658	129687	+	0	6_polymorphic
iORF_181417	YPS484	SpB	0	63	ordered_Spar_16	129755	129817	-	0	4_divergent
iORF_181418	YPS484	SpB	1	78	ordered_Spar_16	129755	129832	-	0	5_SpeGroup
iORF_181442	YPS484	SpB	1	27	ordered_Spar_16	130742	130768	-	0	1_conserved
iORF_181444	YPS484	SpB	1	12	ordered_Spar_16	130779	130790	+	0	1_conserved
iORF_181446	YPS484	SpB	1	21	ordered_Spar_16	130787	130807	+	1	6_polymorphic
iORF_181447	YPS484	SpB	0	42	ordered_Spar_16	130787	130828	+	1	6_polymorphic
iORF_181433	YPS484	SpB	1	18	ordered_Spar_16	130799	130816	-	1	3_pPar
iORF_181435	YPS484	SpB	0	112	ordered_Spar_16	130815	130926	+	10	6_polymorphic
iORF_181439	YPS484	SpB	1	24	ordered_Spar_16	130848	130871	-	0	3_pPar
iORF_181440	YPS484	SpB	1	36	ordered_Spar_16	130852	130887	-	0	1_conserved
iORF_181441	YPS484	SpB	1	57	ordered_Spar_16	130870	130926	+	3	6_polymorphic
iORF_181453	YPS484	SpB	1	93	ordered_Spar_16	132044	132136	+	3	6_polymorphic
iORF_181454	YPS484	SpB	0	133	ordered_Spar_16	132044	132176	+	3	6_polymorphic
iORF_181480	YPS484	SpB	0	42	ordered_Spar_16	132103	132144	-	1	5_SpeGroup
iORF_181481	YPS484	SpB	0	152	ordered_Spar_16	132103	132254	-	4	5_SpeGroup
iORF_181482	YPS484	SpB	1	171	ordered_Spar_16	132103	132273	-	4	5_SpeGroup
iORF_181456	YPS484	SpB	1	18	ordered_Spar_16	132167	132184	+	0	3_pPar
iORF_181461	YPS484	SpB	0	101	ordered_Spar_16	132173	132273	-	3	6_polymorphic
iORF_181463	YPS484	SpB	1	54	ordered_Spar_16	132201	132254	-	3	5_SpeGroup
iORF_181464	YPS484	SpB	0	35	ordered_Spar_16	132213	132247	+	1	5_SpeGroup
iORF_181465	YPS484	SpB	1	51	ordered_Spar_16	132251	132301	-	2	3_pPar
iORF_181466	YPS484	SpB	1	63	ordered_Spar_16	132253	132315	+	1	6_polymorphic
iORF_181467	YPS484	SpB	0	114	ordered_Spar_16	132253	132366	+	1	6_polymorphic
iORF_181469	YPS484	SpB	0	9	ordered_Spar_16	132289	132297	-	0	6_polymorphic
iORF_181470	YPS484	SpB	1	54	ordered_Spar_16	132333	132386	+	1	5_SpeGroup
iORF_181471	YPS484	SpB	0	81	ordered_Spar_16	132333	132413	+	2	5_SpeGroup
iORF_181472	YPS484	SpB	0	94	ordered_Spar_16	132333	132426	+	2	5_SpeGroup
iORF_181473	YPS484	SpB	1	63	ordered_Spar_16	132398	132460	-	0	3_pPar
iORF_181476	YPS484	SpB	1	15	ordered_Spar_16	132435	132449	+	0	1_conserved
iORF_181489	YPS484	SpB	1	18	ordered_Spar_16	134000	134017	-	0	1_conserved
iORF_181499	YPS484	SpB	1	12	ordered_Spar_16	134039	134050	+	0	1_conserved
iORF_181488	YPS484	SpB	1	12	ordered_Spar_16	134110	134121	-	0	3_pPar
iORF_181509	YPS484	SpB	1	42	ordered_Spar_16	134792	134833	+	0	3_pPar
iORF_181507	YPS484	SpB	1	48	ordered_Spar_16	134963	135010	+	1	4_divergent
iORF_181508	YPS484	SpB	0	131	ordered_Spar_16	134963	135093	+	3	5_SpeGroup
iORF_181513	YPS484	SpB	0	117	ordered_Spar_16	134977	135093	+	3	6_polymorphic
iORF_181514	YPS484	SpB	1	57	ordered_Spar_16	134993	135049	-	0	4_divergent
iORF_181515	YPS484	SpB	0	81	ordered_Spar_16	134993	135073	-	2	5_SpeGroup
iORF_181518	YPS484	SpB	1	45	ordered_Spar_16	135021	135065	+	0	3_pPar
iORF_181521	YPS484	SpB	0	51	ordered_Spar_16	135054	135104	-	2	5_SpeGroup
iORF_181523	YPS484	SpB	0	42	ordered_Spar_16	135065	135106	+	2	6_polymorphic
iORF_181524	YPS484	SpB	1	72	ordered_Spar_16	135065	135136	+	3	6_polymorphic
iORF_181526	YPS484	SpB	1	15	ordered_Spar_16	135090	135104	-	0	4_divergent
iORF_181527	YPS484	SpB	1	48	ordered_Spar_16	135103	135150	+	1	3_pPar
iORF_181528	YPS484	SpB	0	15	ordered_Spar_16	135122	135136	+	1	6_polymorphic
iORF_181542	YPS484	SpB	1	39	ordered_Spar_16	135244	135282	+	0	4_divergent
iORF_181543	YPS484	SpB	0	54	ordered_Spar_16	135244	135297	+	0	5_SpeGroup
iORF_181544	YPS484	SpB	0	45	ordered_Spar_16	135260	135304	+	0	6_polymorphic
iORF_181546	YPS484	SpB	0	21	ordered_Spar_16	135284	135304	+	0	5_SpeGroup
iORF_181548	YPS484	SpB	0	52	ordered_Spar_16	135321	135372	+	0	4_divergent
iORF_181550	YPS484	SpB	1	159	ordered_Spar_16	135321	135479	+	0	5_SpeGroup
iORF_181551	YPS484	SpB	1	15	ordered_Spar_16	135358	135372	+	0	5_SpeGroup
iORF_181552	YPS484	SpB	0	37	ordered_Spar_16	135358	135394	+	0	4_divergent
iORF_181553	YPS484	SpB	1	12	ordered_Spar_16	135420	135431	-	0	4_divergent
iORF_181555	YPS484	SpB	1	60	ordered_Spar_16	135430	135489	+	0	4_divergent
iORF_181556	YPS484	SpB	1	30	ordered_Spar_16	135458	135487	-	0	3_pPar
iORF_181559	YPS484	SpB	0	10	ordered_Spar_16	136151	136160	-	0	5_SpeGroup
iORF_181566	YPS484	SpB	0	93	ordered_Spar_16	136154	136246	+	12	5_SpeGroup
iORF_181568	YPS484	SpB	1	9	ordered_Spar_16	136154	136162	+	0	5_SpeGroup
iORF_181569	YPS484	SpB	0	185	ordered_Spar_16	136154	136338	+	15	5_SpeGroup
iORF_181564	YPS484	SpB	0	116	ordered_Spar_16	136195	136310	-	15	5_SpeGroup
iORF_181565	YPS484	SpB	1	18	ordered_Spar_16	136195	136212	-	0	4_divergent
iORF_181567	YPS484	SpB	1	111	ordered_Spar_16	136200	136310	-	15	5_SpeGroup
iORF_181570	YPS484	SpB	0	92	ordered_Spar_16	136219	136310	-	3	6_polymorphic
iORF_181557	YPS484	SpB	0	41	ordered_Spar_16	136270	136310	-	1	6_polymorphic
iORF_181558	YPS484	SpB	1	45	ordered_Spar_16	136294	136338	+	0	4_divergent
iORF_181563	YPS484	SpB	1	57	ordered_Spar_16	136515	136571	-	0	3_pPar
iORF_181584	YPS484	SpB	1	9	ordered_Spar_16	137487	137495	-	0	3_pPar
iORF_181572	YPS484	SpB	1	81	ordered_Spar_16	137611	137691	-	8	6_polymorphic
iORF_181575	YPS484	SpB	1	30	ordered_Spar_16	137622	137651	+	3	4_divergent
iORF_181576	YPS484	SpB	1	54	ordered_Spar_16	137633	137686	+	0	6_polymorphic
iORF_181577	YPS484	SpB	0	145	ordered_Spar_16	137633	137777	+	3	5_SpeGroup
iORF_181578	YPS484	SpB	0	317	ordered_Spar_16	137633	137949	+	3	6_polymorphic
iORF_181579	YPS484	SpB	1	12	ordered_Spar_16	137644	137655	+	0	3_pPar
iORF_181581	YPS484	SpB	1	84	ordered_Spar_16	137648	137731	-	1	6_polymorphic
iORF_181582	YPS484	SpB	0	85	ordered_Spar_16	137648	137732	-	1	6_polymorphic
iORF_181585	YPS484	SpB	0	51	ordered_Spar_16	137681	137731	-	1	6_polymorphic
iORF_181586	YPS484	SpB	0	118	ordered_Spar_16	137683	137800	+	3	5_SpeGroup
iORF_181591	YPS484	SpB	1	195	ordered_Spar_16	137755	137949	+	0	6_polymorphic
iORF_181592	YPS484	SpB	1	9	ordered_Spar_16	137758	137766	-	0	1_conserved
iORF_181593	YPS484	SpB	1	132	ordered_Spar_16	137763	137894	-	0	5_SpeGroup
iORF_181594	YPS484	SpB	0	171	ordered_Spar_16	137763	137933	-	0	5_SpeGroup
iORF_181595	YPS484	SpB	0	183	ordered_Spar_16	137763	137945	-	0	5_SpeGroup
iORF_181597	YPS484	SpB	0	117	ordered_Spar_16	137780	137896	-	0	5_SpeGroup
iORF_181598	YPS484	SpB	1	120	ordered_Spar_16	137780	137899	-	0	4_divergent
iORF_181600	YPS484	SpB	0	63	ordered_Spar_16	137874	137936	+	0	5_SpeGroup
iORF_181602	YPS484	SpB	0	36	ordered_Spar_16	137910	137945	-	0	6_polymorphic
iORF_181603	YPS484	SpB	1	30	ordered_Spar_16	137952	137981	-	0	1_conserved
iORF_181622	YPS484	SpB	1	132	ordered_Spar_16	143692	143823	-	3	6_polymorphic
iORF_181604	YPS484	SpB	0	79	ordered_Spar_16	143745	143823	-	0	4_divergent
iORF_181607	YPS484	SpB	0	205	ordered_Spar_16	143777	143981	+	0	5_SpeGroup
iORF_181609	YPS484	SpB	0	115	ordered_Spar_16	143796	143910	+	0	6_polymorphic
iORF_181610	YPS484	SpB	1	186	ordered_Spar_16	143796	143981	+	0	6_polymorphic
iORF_181611	YPS484	SpB	0	39	ordered_Spar_16	143828	143866	-	0	5_SpeGroup
iORF_181612	YPS484	SpB	0	66	ordered_Spar_16	143911	143976	-	0	5_SpeGroup
iORF_181613	YPS484	SpB	0	165	ordered_Spar_16	143978	144142	+	1	5_SpeGroup
iORF_181616	YPS484	SpB	0	129	ordered_Spar_16	144014	144142	+	1	7_ancest
iORF_181617	YPS484	SpB	1	108	ordered_Spar_16	144040	144147	-	1	3_pPar
iORF_181625	YPS484	SpB	1	15	ordered_Spar_16	144209	144223	-	0	1_conserved
iORF_181626	YPS484	SpB	0	227	ordered_Spar_16	144317	144543	-	6	6_polymorphic
iORF_181627	YPS484	SpB	0	49	ordered_Spar_16	144348	144396	+	2	5_SpeGroup
iORF_181628	YPS484	SpB	1	102	ordered_Spar_16	144348	144449	+	4	5_SpeGroup
iORF_181629	YPS484	SpB	0	158	ordered_Spar_16	144348	144505	+	4	6_polymorphic
iORF_181630	YPS484	SpB	0	190	ordered_Spar_16	144348	144537	+	5	6_polymorphic
iORF_181632	YPS484	SpB	1	165	ordered_Spar_16	144379	144543	-	5	5_SpeGroup
iORF_181633	YPS484	SpB	0	120	ordered_Spar_16	144424	144543	-	2	5_SpeGroup
iORF_181634	YPS484	SpB	1	9	ordered_Spar_16	144426	144434	-	0	4_divergent
iORF_181635	YPS484	SpB	0	107	ordered_Spar_16	144437	144543	-	2	6_polymorphic
iORF_181636	YPS484	SpB	0	27	ordered_Spar_16	144444	144470	-	1	5_SpeGroup
iORF_181641	YPS484	SpB	0	84	ordered_Spar_16	144467	144550	-	1	6_polymorphic
iORF_181642	YPS484	SpB	1	54	ordered_Spar_16	144497	144550	-	1	6_polymorphic
iORF_181658	YPS484	SpB	1	24	ordered_Spar_16	145835	145858	+	0	3_pPar
iORF_181667	YPS484	SpB	0	187	ordered_Spar_16	145845	146031	-	2	5_SpeGroup
iORF_181699	YPS484	SpB	1	57	ordered_Spar_16	145889	145945	-	2	4_divergent
iORF_181702	YPS484	SpB	1	57	ordered_Spar_16	145894	145950	+	2	3_pPar
iORF_181704	YPS484	SpB	0	39	ordered_Spar_16	145907	145945	-	2	5_SpeGroup
iORF_181648	YPS484	SpB	0	46	ordered_Spar_16	145932	145977	+	0	5_SpeGroup
iORF_181649	YPS484	SpB	1	78	ordered_Spar_16	145932	146009	+	0	4_divergent
iORF_181652	YPS484	SpB	0	90	ordered_Spar_16	145942	146031	-	0	5_SpeGroup
iORF_181653	YPS484	SpB	1	132	ordered_Spar_16	145942	146073	-	1	5_SpeGroup
iORF_181654	YPS484	SpB	1	27	ordered_Spar_16	145951	145977	+	0	4_divergent
iORF_181656	YPS484	SpB	0	70	ordered_Spar_16	145951	146020	+	0	6_polymorphic
iORF_181657	YPS484	SpB	0	150	ordered_Spar_16	145951	146100	+	1	6_polymorphic
iORF_181660	YPS484	SpB	1	111	ordered_Spar_16	145990	146100	+	1	4_divergent
iORF_181661	YPS484	SpB	0	154	ordered_Spar_16	145990	146143	+	2	5_SpeGroup
iORF_181662	YPS484	SpB	1	72	ordered_Spar_16	145994	146065	+	1	4_divergent
iORF_181665	YPS484	SpB	0	12	ordered_Spar_16	146062	146073	-	0	5_SpeGroup
iORF_181666	YPS484	SpB	1	33	ordered_Spar_16	146066	146098	-	0	3_pPar
iORF_181668	YPS484	SpB	1	72	ordered_Spar_16	146070	146141	-	1	5_SpeGroup
iORF_181669	YPS484	SpB	1	21	ordered_Spar_16	146072	146092	+	0	3_pPar
iORF_181670	YPS484	SpB	0	47	ordered_Spar_16	146097	146143	+	1	7_ancest
iORF_181671	YPS484	SpB	0	50	ordered_Spar_16	146097	146146	+	1	5_SpeGroup
iORF_181674	YPS484	SpB	0	8	ordered_Spar_16	146134	146141	-	1	7_ancest
iORF_181675	YPS484	SpB	0	23	ordered_Spar_16	146134	146156	-	1	5_SpeGroup
iORF_181679	YPS484	SpB	0	39	ordered_Spar_16	146169	146207	-	1	6_polymorphic
iORF_181681	YPS484	SpB	0	18	ordered_Spar_16	146196	146213	+	3	6_polymorphic
iORF_181687	YPS484	SpB	0	60	ordered_Spar_16	146235	146294	+	1	6_polymorphic
iORF_181689	YPS484	SpB	1	12	ordered_Spar_16	146248	146259	+	0	4_divergent
iORF_181692	YPS484	SpB	0	12	ordered_Spar_16	146291	146302	-	0	6_polymorphic
iORF_181693	YPS484	SpB	1	111	ordered_Spar_16	146291	146401	-	1	5_SpeGroup
iORF_181694	YPS484	SpB	0	105	ordered_Spar_16	146303	146407	-	1	5_SpeGroup
iORF_181696	YPS484	SpB	0	21	ordered_Spar_16	146353	146373	+	1	5_SpeGroup
iORF_181697	YPS484	SpB	1	30	ordered_Spar_16	146353	146382	+	1	5_SpeGroup
iORF_181698	YPS484	SpB	0	65	ordered_Spar_16	146353	146417	+	1	5_SpeGroup
iORF_181700	YPS484	SpB	1	9	ordered_Spar_16	146383	146391	-	0	3_pPar
iORF_181701	YPS484	SpB	1	9	ordered_Spar_16	146407	146415	-	0	3_pPar
iORF_181760	YPS484	SpB	0	49	ordered_Spar_16	147098	147146	+	0	6_polymorphic
iORF_181711	YPS484	SpB	1	39	ordered_Spar_16	147108	147146	+	0	6_polymorphic
iORF_181713	YPS484	SpB	1	90	ordered_Spar_16	147293	147382	-	1	5_SpeGroup
iORF_181714	YPS484	SpB	0	84	ordered_Spar_16	147299	147382	-	1	5_SpeGroup
iORF_181715	YPS484	SpB	1	9	ordered_Spar_16	147314	147322	+	0	1_conserved
iORF_181718	YPS484	SpB	1	225	ordered_Spar_16	147327	147551	-	14	5_SpeGroup
iORF_181719	YPS484	SpB	1	12	ordered_Spar_16	147334	147345	-	0	6_polymorphic
iORF_181720	YPS484	SpB	0	30	ordered_Spar_16	147334	147363	-	1	5_SpeGroup
iORF_181723	YPS484	SpB	0	218	ordered_Spar_16	147334	147551	-	14	5_SpeGroup
iORF_181724	YPS484	SpB	0	156	ordered_Spar_16	147351	147506	-	14	5_SpeGroup
iORF_181725	YPS484	SpB	0	201	ordered_Spar_16	147351	147551	-	14	7_ancest
iORF_181726	YPS484	SpB	1	12	ordered_Spar_16	147352	147363	-	1	5_SpeGroup
iORF_181729	YPS484	SpB	1	57	ordered_Spar_16	147362	147418	+	8	3_pPar
iORF_181734	YPS484	SpB	1	69	ordered_Spar_16	147451	147519	-	0	3_pPar
iORF_181736	YPS484	SpB	0	96	ordered_Spar_16	147478	147573	+	0	5_SpeGroup
iORF_181737	YPS484	SpB	1	87	ordered_Spar_16	147487	147573	+	0	4_divergent
iORF_181740	YPS484	SpB	0	33	ordered_Spar_16	147519	147551	-	0	5_SpeGroup
iORF_181741	YPS484	SpB	0	9	ordered_Spar_16	147530	147538	+	0	6_polymorphic
iORF_181743	YPS484	SpB	1	18	ordered_Spar_16	147577	147594	+	0	6_polymorphic
iORF_181745	YPS484	SpB	0	69	ordered_Spar_16	147577	147645	+	0	5_SpeGroup
iORF_181746	YPS484	SpB	0	121	ordered_Spar_16	147577	147697	+	0	6_polymorphic
iORF_181747	YPS484	SpB	0	150	ordered_Spar_16	147577	147726	+	0	5_SpeGroup
iORF_181748	YPS484	SpB	0	12	ordered_Spar_16	147602	147613	+	0	4_divergent
iORF_181750	YPS484	SpB	1	27	ordered_Spar_16	147753	147779	-	2	3_pPar
iORF_181768	YPS484	SpB	0	12	ordered_Spar_16	149510	149521	+	0	6_polymorphic
iORF_181812	YPS484	SpB	1	9	ordered_Spar_16	150657	150665	-	0	1_conserved
iORF_181772	YPS484	SpB	1	12	ordered_Spar_16	150708	150719	+	0	4_divergent
iORF_181773	YPS484	SpB	1	90	ordered_Spar_16	150716	150805	-	2	4_divergent
iORF_181774	YPS484	SpB	0	104	ordered_Spar_16	150716	150819	-	2	5_SpeGroup
iORF_181775	YPS484	SpB	0	73	ordered_Spar_16	150733	150805	-	2	6_polymorphic
iORF_181776	YPS484	SpB	0	27	ordered_Spar_16	150779	150805	-	0	6_polymorphic
iORF_181777	YPS484	SpB	0	124	ordered_Spar_16	150779	150902	-	0	5_SpeGroup
iORF_181778	YPS484	SpB	1	18	ordered_Spar_16	150802	150819	-	0	4_divergent
iORF_181780	YPS484	SpB	1	45	ordered_Spar_16	150804	150848	+	0	4_divergent
iORF_181781	YPS484	SpB	0	64	ordered_Spar_16	150804	150867	+	0	5_SpeGroup
iORF_181783	YPS484	SpB	0	36	ordered_Spar_16	150813	150848	+	0	5_SpeGroup
iORF_181784	YPS484	SpB	0	87	ordered_Spar_16	150818	150904	+	0	5_SpeGroup
iORF_181785	YPS484	SpB	1	90	ordered_Spar_16	150818	150907	+	0	4_divergent
iORF_181786	YPS484	SpB	0	72	ordered_Spar_16	150823	150894	-	0	4_divergent
iORF_181787	YPS484	SpB	1	111	ordered_Spar_16	150823	150933	-	0	5_SpeGroup
iORF_181789	YPS484	SpB	0	24	ordered_Spar_16	150864	150887	+	0	6_polymorphic
iORF_181790	YPS484	SpB	1	27	ordered_Spar_16	150864	150890	+	0	6_polymorphic
iORF_181791	YPS484	SpB	0	41	ordered_Spar_16	150908	150948	-	1	5_SpeGroup
iORF_181792	YPS484	SpB	0	65	ordered_Spar_16	150908	150972	-	1	5_SpeGroup
iORF_181793	YPS484	SpB	1	12	ordered_Spar_16	150910	150921	+	0	1_conserved
iORF_181794	YPS484	SpB	0	47	ordered_Spar_16	150943	150989	-	1	4_divergent
iORF_181795	YPS484	SpB	0	122	ordered_Spar_16	150948	151069	+	1	4_divergent
iORF_181797	YPS484	SpB	1	9	ordered_Spar_16	150966	150974	+	0	1_conserved
iORF_181798	YPS484	SpB	1	9	ordered_Spar_16	150981	150989	-	0	6_polymorphic
iORF_181799	YPS484	SpB	0	21	ordered_Spar_16	150981	151001	-	0	6_polymorphic
iORF_181800	YPS484	SpB	1	69	ordered_Spar_16	151001	151069	+	0	6_polymorphic
iORF_181801	YPS484	SpB	0	96	ordered_Spar_16	151001	151096	+	0	6_polymorphic
iORF_181802	YPS484	SpB	1	30	ordered_Spar_16	151018	151047	-	0	1_conserved
iORF_181803	YPS484	SpB	1	36	ordered_Spar_16	151056	151091	+	0	4_divergent
iORF_181804	YPS484	SpB	0	96	ordered_Spar_16	151056	151151	+	1	5_SpeGroup
iORF_181805	YPS484	SpB	0	19	ordered_Spar_16	151059	151077	-	0	5_SpeGroup
iORF_181806	YPS484	SpB	1	39	ordered_Spar_16	151084	151122	-	0	1_conserved
iORF_181807	YPS484	SpB	0	18	ordered_Spar_16	151100	151117	+	0	5_SpeGroup
iORF_181808	YPS484	SpB	0	50	ordered_Spar_16	151102	151151	+	1	6_polymorphic
iORF_181809	YPS484	SpB	1	72	ordered_Spar_16	151102	151173	+	1	6_polymorphic
iORF_181810	YPS484	SpB	0	38	ordered_Spar_16	151112	151149	-	1	6_polymorphic
iORF_181873	YPS484	SpB	1	21	ordered_Spar_16	154857	154877	+	0	3_pPar
iORF_181816	YPS484	SpB	0	30	ordered_Spar_16	154871	154900	+	0	5_SpeGroup
iORF_181817	YPS484	SpB	1	57	ordered_Spar_16	154871	154927	+	0	4_divergent
iORF_181820	YPS484	SpB	0	36	ordered_Spar_16	154897	154932	+	0	4_divergent
iORF_181822	YPS484	SpB	1	9	ordered_Spar_16	154929	154937	-	0	1_conserved
iORF_181826	YPS484	SpB	1	27	ordered_Spar_16	155017	155043	-	0	3_pPar
iORF_181828	YPS484	SpB	1	42	ordered_Spar_16	155034	155075	+	1	5_SpeGroup
iORF_181830	YPS484	SpB	0	113	ordered_Spar_16	155034	155146	+	1	5_SpeGroup
iORF_181831	YPS484	SpB	0	118	ordered_Spar_16	155034	155151	+	1	7_ancest
iORF_181832	YPS484	SpB	0	198	ordered_Spar_16	155034	155231	+	1	5_SpeGroup
iORF_181834	YPS484	SpB	1	33	ordered_Spar_16	155050	155082	+	1	3_pPar
iORF_181836	YPS484	SpB	1	36	ordered_Spar_16	155058	155093	-	1	4_divergent
iORF_181837	YPS484	SpB	0	99	ordered_Spar_16	155058	155156	-	1	5_SpeGroup
iORF_181838	YPS484	SpB	1	42	ordered_Spar_16	155090	155131	-	0	4_divergent
iORF_181839	YPS484	SpB	0	125	ordered_Spar_16	155090	155214	-	0	7_ancest
iORF_181840	YPS484	SpB	0	34	ordered_Spar_16	155098	155131	-	0	5_SpeGroup
iORF_181846	YPS484	SpB	0	46	ordered_Spar_16	155155	155200	+	0	7_ancest
iORF_181848	YPS484	SpB	1	57	ordered_Spar_16	155158	155214	-	0	4_divergent
iORF_181849	YPS484	SpB	0	36	ordered_Spar_16	155179	155214	-	0	5_SpeGroup
iORF_181850	YPS484	SpB	1	15	ordered_Spar_16	155224	155238	+	0	4_divergent
iORF_181852	YPS484	SpB	1	15	ordered_Spar_16	155265	155279	-	0	4_divergent
iORF_181853	YPS484	SpB	0	135	ordered_Spar_16	155265	155399	-	0	5_SpeGroup
iORF_181854	YPS484	SpB	0	117	ordered_Spar_16	155279	155395	-	0	5_SpeGroup
iORF_181855	YPS484	SpB	1	27	ordered_Spar_16	155281	155307	+	0	5_SpeGroup
iORF_181857	YPS484	SpB	1	108	ordered_Spar_16	155288	155395	-	0	4_divergent
iORF_181858	YPS484	SpB	0	18	ordered_Spar_16	155290	155307	+	0	4_divergent
iORF_181859	YPS484	SpB	0	36	ordered_Spar_16	155290	155325	+	0	5_SpeGroup
iORF_181861	YPS484	SpB	1	33	ordered_Spar_16	155301	155333	+	0	5_SpeGroup
iORF_181862	YPS484	SpB	0	9	ordered_Spar_16	155325	155333	+	0	6_polymorphic
iORF_181863	YPS484	SpB	1	18	ordered_Spar_16	155335	155352	-	0	1_conserved
iORF_181864	YPS484	SpB	1	27	ordered_Spar_16	155345	155371	+	0	1_conserved
iORF_181866	YPS484	SpB	1	69	ordered_Spar_16	155381	155449	+	0	3_pPar
iORF_181868	YPS484	SpB	1	36	ordered_Spar_16	155419	155454	+	0	3_pPar
iORF_181881	YPS484	SpB	1	18	ordered_Spar_16	155900	155917	+	0	1_conserved
iORF_181879	YPS484	SpB	1	21	ordered_Spar_16	155918	155938	-	0	5_SpeGroup
iORF_181877	YPS484	SpB	1	24	ordered_Spar_16	156041	156064	-	0	3_pPar
iORF_181906	YPS484	SpB	1	27	ordered_Spar_16	157536	157562	+	0	3_pPar
iORF_181886	YPS484	SpB	1	15	ordered_Spar_16	157719	157733	-	0	3_pPar
iORF_181887	YPS484	SpB	1	33	ordered_Spar_16	157739	157771	-	0	1_conserved
iORF_181889	YPS484	SpB	0	72	ordered_Spar_16	157848	157919	-	0	5_SpeGroup
iORF_181890	YPS484	SpB	1	96	ordered_Spar_16	157848	157943	-	2	4_divergent
iORF_181893	YPS484	SpB	0	54	ordered_Spar_16	157861	157914	+	0	5_SpeGroup
iORF_181895	YPS484	SpB	1	9	ordered_Spar_16	157920	157928	+	0	1_conserved
iORF_181899	YPS484	SpB	0	12	ordered_Spar_16	157961	157972	+	2	5_SpeGroup
iORF_181901	YPS484	SpB	0	39	ordered_Spar_16	158006	158044	-	0	4_divergent
iORF_181902	YPS484	SpB	1	48	ordered_Spar_16	158006	158053	-	0	5_SpeGroup
iORF_181903	YPS484	SpB	0	9	ordered_Spar_16	158043	158051	+	0	4_divergent
iORF_181916	YPS484	SpB	1	69	ordered_Spar_16	158591	158659	-	4	6_polymorphic
iORF_181928	YPS484	SpB	0	62	ordered_Spar_16	158598	158659	-	4	6_polymorphic
iORF_181977	YPS484	SpB	0	27	ordered_Spar_16	158642	158668	+	2	5_SpeGroup
iORF_181988	YPS484	SpB	0	76	ordered_Spar_16	158654	158729	+	3	5_SpeGroup
iORF_181907	YPS484	SpB	1	9	ordered_Spar_16	158668	158676	+	0	1_conserved
iORF_181909	YPS484	SpB	1	51	ordered_Spar_16	158679	158729	+	1	4_divergent
iORF_181913	YPS484	SpB	0	84	ordered_Spar_16	158772	158855	-	1	5_SpeGroup
iORF_181917	YPS484	SpB	0	71	ordered_Spar_16	158785	158855	-	1	5_SpeGroup
iORF_181919	YPS484	SpB	1	15	ordered_Spar_16	158809	158823	-	0	3_pPar
iORF_181921	YPS484	SpB	1	45	ordered_Spar_16	158822	158866	+	0	3_pPar
iORF_181927	YPS484	SpB	1	9	ordered_Spar_16	158847	158855	-	0	5_SpeGroup
iORF_181932	YPS484	SpB	1	48	ordered_Spar_16	158921	158968	+	3	4_divergent
iORF_181933	YPS484	SpB	0	86	ordered_Spar_16	158921	159006	+	5	5_SpeGroup
iORF_181938	YPS484	SpB	1	54	ordered_Spar_16	158983	159036	-	2	5_SpeGroup
iORF_181940	YPS484	SpB	0	131	ordered_Spar_16	158983	159113	-	2	5_SpeGroup
iORF_181942	YPS484	SpB	0	78	ordered_Spar_16	159003	159080	-	0	6_polymorphic
iORF_181944	YPS484	SpB	0	19	ordered_Spar_16	159018	159036	-	0	5_SpeGroup
iORF_181947	YPS484	SpB	0	200	ordered_Spar_16	159021	159220	+	5	5_SpeGroup
iORF_181948	YPS484	SpB	0	48	ordered_Spar_16	159033	159080	-	0	5_SpeGroup
iORF_181952	YPS484	SpB	1	18	ordered_Spar_16	159110	159127	-	0	4_divergent
iORF_181953	YPS484	SpB	1	51	ordered_Spar_16	159112	159162	+	2	3_pPar
iORF_181954	YPS484	SpB	1	54	ordered_Spar_16	159116	159169	+	2	6_polymorphic
iORF_181955	YPS484	SpB	0	105	ordered_Spar_16	159116	159220	+	5	6_polymorphic
iORF_181956	YPS484	SpB	0	9	ordered_Spar_16	159119	159127	-	0	5_SpeGroup
iORF_181957	YPS484	SpB	0	9	ordered_Spar_16	159126	159134	+	0	5_SpeGroup
iORF_181961	YPS484	SpB	1	66	ordered_Spar_16	159139	159204	-	3	3_pPar
iORF_181962	YPS484	SpB	0	18	ordered_Spar_16	159166	159183	+	1	6_polymorphic
iORF_181965	YPS484	SpB	1	129	ordered_Spar_16	159176	159304	-	7	4_divergent
iORF_181966	YPS484	SpB	0	294	ordered_Spar_16	159176	159469	-	18	5_SpeGroup
iORF_181968	YPS484	SpB	0	15	ordered_Spar_16	159220	159234	+	0	4_divergent
iORF_181971	YPS484	SpB	1	153	ordered_Spar_16	159243	159395	+	15	3_pPar
iORF_181978	YPS484	SpB	1	78	ordered_Spar_16	159313	159390	+	10	3_pPar
iORF_181980	YPS484	SpB	1	24	ordered_Spar_16	159346	159369	-	3	4_divergent
iORF_181982	YPS484	SpB	1	69	ordered_Spar_16	159379	159447	-	0	3_pPar
iORF_181983	YPS484	SpB	0	18	ordered_Spar_16	159383	159400	-	0	5_SpeGroup
iORF_181984	YPS484	SpB	1	87	ordered_Spar_16	159383	159469	-	0	5_SpeGroup
iORF_181985	YPS484	SpB	1	42	ordered_Spar_16	159399	159440	+	0	1_conserved
iORF_181989	YPS484	SpB	1	48	ordered_Spar_16	159437	159484	+	0	3_pPar
iORF_181991	YPS484	SpB	0	69	ordered_Spar_16	159466	159534	-	7	6_polymorphic
iORF_181992	YPS484	SpB	1	57	ordered_Spar_16	159466	159522	-	7	6_polymorphic
iORF_181993	YPS484	SpB	1	57	ordered_Spar_16	159468	159524	+	7	5_SpeGroup
iORF_181908	YPS484	SpB	0	9	ordered_Spar_16	159605	159613	-	0	6_polymorphic
iORF_182005	YPS484	SpB	0	39	ordered_Spar_16	162052	162090	-	0	5_SpeGroup
iORF_182007	YPS484	SpB	1	114	ordered_Spar_16	162062	162175	-	0	3_pPar
iORF_182009	YPS484	SpB	1	60	ordered_Spar_16	162065	162124	+	0	1_conserved
iORF_182010	YPS484	SpB	1	9	ordered_Spar_16	162078	162086	-	0	1_conserved
iORF_182011	YPS484	SpB	1	24	ordered_Spar_16	162085	162108	+	0	1_conserved
iORF_182012	YPS484	SpB	0	93	ordered_Spar_16	162094	162186	-	0	5_SpeGroup
iORF_182017	YPS484	SpB	1	15	ordered_Spar_16	162172	162186	-	0	4_divergent
iORF_182018	YPS484	SpB	1	66	ordered_Spar_16	162197	162262	-	0	3_pPar
iORF_182020	YPS484	SpB	1	12	ordered_Spar_16	162255	162266	+	0	1_conserved
iORF_182024	YPS484	SpB	1	63	ordered_Spar_16	162414	162476	-	1	3_pPar
iORF_182025	YPS484	SpB	1	51	ordered_Spar_16	162422	162472	-	1	4_divergent
iORF_182026	YPS484	SpB	0	12	ordered_Spar_16	162461	162472	-	1	5_SpeGroup
iORF_182092	YPS484	SpB	0	53	ordered_Spar_16	164930	164982	-	0	5_SpeGroup
iORF_182098	YPS484	SpB	1	252	ordered_Spar_16	164932	165183	+	8	6_polymorphic
iORF_182099	YPS484	SpB	1	9	ordered_Spar_16	164941	164949	-	0	1_conserved
iORF_182100	YPS484	SpB	1	27	ordered_Spar_16	164956	164982	-	0	4_divergent
iORF_182102	YPS484	SpB	1	99	ordered_Spar_16	164975	165073	+	0	5_SpeGroup
iORF_182103	YPS484	SpB	0	129	ordered_Spar_16	164975	165103	+	1	4_divergent
iORF_182029	YPS484	SpB	1	36	ordered_Spar_16	164983	165018	-	0	1_conserved
iORF_182037	YPS484	SpB	1	12	ordered_Spar_16	165030	165041	+	0	4_divergent
iORF_182038	YPS484	SpB	1	27	ordered_Spar_16	165053	165079	-	0	1_conserved
iORF_182042	YPS484	SpB	0	99	ordered_Spar_16	165085	165183	+	8	6_polymorphic
iORF_182043	YPS484	SpB	0	127	ordered_Spar_16	165085	165211	+	8	6_polymorphic
iORF_182056	YPS484	SpB	1	21	ordered_Spar_16	165152	165172	-	0	4_divergent
iORF_182057	YPS484	SpB	0	57	ordered_Spar_16	165152	165208	-	0	5_SpeGroup
iORF_182058	YPS484	SpB	0	9	ordered_Spar_16	165180	165188	-	0	4_divergent
iORF_182059	YPS484	SpB	0	12	ordered_Spar_16	165187	165198	+	0	4_divergent
iORF_182069	YPS484	SpB	1	12	ordered_Spar_16	165227	165238	-	0	3_pPar
iORF_182085	YPS484	SpB	1	15	ordered_Spar_16	166344	166358	+	0	3_pPar
iORF_182090	YPS484	SpB	0	97	ordered_Spar_16	166395	166491	+	0	6_polymorphic
iORF_182093	YPS484	SpB	1	42	ordered_Spar_16	166520	166561	+	0	6_polymorphic
iORF_182096	YPS484	SpB	1	27	ordered_Spar_16	166561	166587	+	1	5_SpeGroup
iORF_182097	YPS484	SpB	0	41	ordered_Spar_16	166561	166601	+	1	4_divergent
iORF_182126	YPS484	SpB	0	9	ordered_Spar_16	168093	168101	-	0	5_SpeGroup
iORF_182114	YPS484	SpB	1	9	ordered_Spar_16	168227	168235	+	0	4_divergent
iORF_182115	YPS484	SpB	0	33	ordered_Spar_16	168227	168259	+	0	5_SpeGroup
iORF_182116	YPS484	SpB	0	18	ordered_Spar_16	168232	168249	+	0	5_SpeGroup
iORF_182117	YPS484	SpB	1	21	ordered_Spar_16	168232	168252	-	0	5_SpeGroup
iORF_182118	YPS484	SpB	1	186	ordered_Spar_16	168239	168424	-	2	5_SpeGroup
iORF_182122	YPS484	SpB	0	174	ordered_Spar_16	168251	168424	-	2	4_divergent
iORF_182125	YPS484	SpB	1	27	ordered_Spar_16	168268	168294	-	0	3_pPar
iORF_182130	YPS484	SpB	1	27	ordered_Spar_16	168310	168336	-	0	4_divergent
iORF_182131	YPS484	SpB	1	204	ordered_Spar_16	168315	168518	+	6	5_SpeGroup
iORF_182132	YPS484	SpB	0	217	ordered_Spar_16	168315	168531	+	6	5_SpeGroup
iORF_182133	YPS484	SpB	0	221	ordered_Spar_16	168315	168535	+	6	5_SpeGroup
iORF_182135	YPS484	SpB	0	21	ordered_Spar_16	168349	168369	-	0	5_SpeGroup
iORF_182137	YPS484	SpB	1	99	ordered_Spar_16	168369	168467	-	3	6_polymorphic
iORF_182138	YPS484	SpB	0	155	ordered_Spar_16	168369	168523	-	6	6_polymorphic
iORF_182140	YPS484	SpB	0	50	ordered_Spar_16	168469	168518	+	3	6_polymorphic
iORF_182141	YPS484	SpB	1	63	ordered_Spar_16	168469	168531	+	3	4_divergent
iORF_182142	YPS484	SpB	0	67	ordered_Spar_16	168469	168535	+	3	5_SpeGroup
iORF_182143	YPS484	SpB	1	9	ordered_Spar_16	168515	168523	-	0	6_polymorphic
iORF_182150	YPS484	SpB	1	9	ordered_Spar_16	169277	169285	-	0	3_pPar
iORF_182157	YPS484	SpB	0	107	ordered_Spar_16	169290	169396	+	1	5_SpeGroup
iORF_182158	YPS484	SpB	1	15	ordered_Spar_16	169290	169304	+	0	4_divergent
iORF_182159	YPS484	SpB	1	21	ordered_Spar_16	169301	169321	+	0	4_divergent
iORF_182160	YPS484	SpB	0	48	ordered_Spar_16	169325	169372	-	0	6_polymorphic
iORF_182161	YPS484	SpB	1	48	ordered_Spar_16	169325	169372	-	1	6_polymorphic
iORF_182162	YPS484	SpB	0	59	ordered_Spar_16	169325	169383	-	1	6_polymorphic
iORF_182164	YPS484	SpB	1	21	ordered_Spar_16	169343	169363	+	0	1_conserved
iORF_182145	YPS484	SpB	1	18	ordered_Spar_16	169379	169396	+	0	6_polymorphic
iORF_182174	YPS484	SpB	1	30	ordered_Spar_16	173033	173062	+	0	3_pPar
iORF_182227	YPS484	SpB	1	12	ordered_Spar_16	173073	173084	-	0	6_polymorphic
iORF_182230	YPS484	SpB	1	33	ordered_Spar_16	173108	173140	-	0	4_divergent
iORF_182232	YPS484	SpB	0	113	ordered_Spar_16	173108	173220	-	0	5_SpeGroup
iORF_182167	YPS484	SpB	1	9	ordered_Spar_16	173113	173121	-	0	1_conserved
iORF_182168	YPS484	SpB	0	73	ordered_Spar_16	173118	173190	-	0	5_SpeGroup
iORF_182169	YPS484	SpB	1	33	ordered_Spar_16	173158	173190	-	0	5_SpeGroup
iORF_182170	YPS484	SpB	0	51	ordered_Spar_16	173189	173239	+	1	6_polymorphic
iORF_182172	YPS484	SpB	1	39	ordered_Spar_16	173204	173242	-	1	6_polymorphic
iORF_182175	YPS484	SpB	0	12	ordered_Spar_16	173211	173222	+	1	5_SpeGroup
iORF_182176	YPS484	SpB	0	21	ordered_Spar_16	173211	173231	+	1	6_polymorphic
iORF_182177	YPS484	SpB	1	225	ordered_Spar_16	173211	173435	+	5	6_polymorphic
iORF_182178	YPS484	SpB	0	21	ordered_Spar_16	173219	173239	+	1	5_SpeGroup
iORF_182179	YPS484	SpB	0	9	ordered_Spar_16	173223	173231	+	0	5_SpeGroup
iORF_182180	YPS484	SpB	0	15	ordered_Spar_16	173228	173242	-	0	6_polymorphic
iORF_182182	YPS484	SpB	1	162	ordered_Spar_16	173261	173422	-	4	4_divergent
iORF_182183	YPS484	SpB	0	200	ordered_Spar_16	173261	173460	-	4	7_ancest
iORF_182184	YPS484	SpB	0	21	ordered_Spar_16	173265	173285	+	0	5_SpeGroup
iORF_182185	YPS484	SpB	0	72	ordered_Spar_16	173265	173336	+	0	5_SpeGroup
iORF_182186	YPS484	SpB	0	171	ordered_Spar_16	173265	173435	+	4	6_polymorphic
iORF_182189	YPS484	SpB	1	9	ordered_Spar_16	173341	173349	-	0	3_pPar
iORF_182190	YPS484	SpB	1	21	ordered_Spar_16	173348	173368	+	3	3_pPar
iORF_182193	YPS484	SpB	0	105	ordered_Spar_16	173356	173460	-	4	7_ancest
iORF_182195	YPS484	SpB	0	62	ordered_Spar_16	173361	173422	-	1	5_SpeGroup
iORF_182196	YPS484	SpB	0	72	ordered_Spar_16	173361	173432	-	1	6_polymorphic
iORF_182197	YPS484	SpB	1	87	ordered_Spar_16	173361	173447	-	1	6_polymorphic
iORF_182200	YPS484	SpB	0	45	ordered_Spar_16	173416	173460	-	0	5_SpeGroup
iORF_182202	YPS484	SpB	1	24	ordered_Spar_16	173437	173460	-	0	5_SpeGroup
iORF_182203	YPS484	SpB	1	93	ordered_Spar_16	173444	173536	-	5	3_pPar
iORF_182205	YPS484	SpB	1	66	ordered_Spar_16	173448	173513	+	4	5_SpeGroup
iORF_182206	YPS484	SpB	0	81	ordered_Spar_16	173448	173528	+	4	5_SpeGroup
iORF_182207	YPS484	SpB	0	12	ordered_Spar_16	173449	173460	-	0	5_SpeGroup
iORF_182209	YPS484	SpB	0	51	ordered_Spar_16	173461	173511	-	4	4_divergent
iORF_182212	YPS484	SpB	1	27	ordered_Spar_16	173485	173511	-	3	5_SpeGroup
iORF_182216	YPS484	SpB	0	9	ordered_Spar_16	173505	173513	+	0	4_divergent
iORF_182217	YPS484	SpB	1	54	ordered_Spar_16	173510	173563	+	2	6_polymorphic
iORF_182218	YPS484	SpB	0	65	ordered_Spar_16	173510	173574	+	2	6_polymorphic
iORF_182220	YPS484	SpB	0	18	ordered_Spar_16	173533	173550	-	1	6_polymorphic
iORF_182221	YPS484	SpB	0	35	ordered_Spar_16	173533	173567	-	2	6_polymorphic
iORF_182222	YPS484	SpB	1	69	ordered_Spar_16	173533	173601	-	2	6_polymorphic
iORF_182223	YPS484	SpB	0	98	ordered_Spar_16	173533	173630	-	2	6_polymorphic
iORF_182224	YPS484	SpB	0	65	ordered_Spar_16	173537	173601	-	1	6_polymorphic
iORF_182236	YPS484	SpB	0	36	ordered_Spar_16	176962	176997	-	1	5_SpeGroup
iORF_182237	YPS484	SpB	1	72	ordered_Spar_16	176962	177033	-	6	5_SpeGroup
iORF_182239	YPS484	SpB	0	24	ordered_Spar_16	177010	177033	-	4	5_SpeGroup
iORF_182234	YPS484	SpB	1	18	ordered_Spar_16	177059	177076	-	0	4_divergent
iORF_182238	YPS484	SpB	1	15	ordered_Spar_16	177076	177090	-	0	4_divergent
iORF_182250	YPS484	SpB	0	63	ordered_Spar_16	178224	178286	+	0	6_polymorphic
iORF_182248	YPS484	SpB	1	12	ordered_Spar_16	178329	178340	-	0	1_conserved
iORF_182271	YPS484	SpB	1	27	ordered_Spar_16	180010	180036	-	0	1_conserved
iORF_182282	YPS484	SpB	0	48	ordered_Spar_16	180035	180082	+	0	5_SpeGroup
iORF_182283	YPS484	SpB	1	102	ordered_Spar_16	180035	180136	+	2	5_SpeGroup
iORF_182284	YPS484	SpB	0	43	ordered_Spar_16	180035	180077	+	0	4_divergent
iORF_182260	YPS484	SpB	0	9	ordered_Spar_16	180090	180098	+	0	5_SpeGroup
iORF_182261	YPS484	SpB	1	30	ordered_Spar_16	180141	180170	-	0	1_conserved
iORF_182263	YPS484	SpB	1	72	ordered_Spar_16	180165	180236	+	0	3_pPar
iORF_182265	YPS484	SpB	1	27	ordered_Spar_16	180225	180251	-	0	4_divergent
iORF_182266	YPS484	SpB	0	9	ordered_Spar_16	180250	180258	+	0	5_SpeGroup
iORF_182267	YPS484	SpB	0	48	ordered_Spar_16	180255	180302	-	1	5_SpeGroup
iORF_182269	YPS484	SpB	1	45	ordered_Spar_16	180263	180307	-	1	4_divergent
iORF_182270	YPS484	SpB	1	24	ordered_Spar_16	180292	180315	-	0	3_pPar
iORF_182273	YPS484	SpB	1	24	ordered_Spar_16	180308	180331	-	0	5_SpeGroup
iORF_182274	YPS484	SpB	0	24	ordered_Spar_16	180317	180340	-	0	5_SpeGroup
iORF_182276	YPS484	SpB	1	39	ordered_Spar_16	180354	180392	-	0	5_SpeGroup
iORF_182277	YPS484	SpB	0	43	ordered_Spar_16	180354	180396	-	0	5_SpeGroup
iORF_182306	YPS484	SpB	1	69	ordered_Spar_16	181136	181204	-	3	3_pPar
iORF_182287	YPS484	SpB	0	102	ordered_Spar_16	181145	181246	+	5	5_SpeGroup
iORF_182288	YPS484	SpB	1	105	ordered_Spar_16	181145	181249	+	11	4_divergent
iORF_182292	YPS484	SpB	1	45	ordered_Spar_16	181152	181196	+	3	3_pPar
iORF_182310	YPS484	SpB	1	15	ordered_Spar_16	183081	183095	-	0	3_pPar
iORF_182312	YPS484	SpB	1	18	ordered_Spar_16	183095	183112	-	0	4_divergent
iORF_182314	YPS484	SpB	1	66	ordered_Spar_16	183107	183172	+	1	5_SpeGroup
iORF_182315	YPS484	SpB	0	42	ordered_Spar_16	183131	183172	+	1	4_divergent
iORF_182317	YPS484	SpB	1	9	ordered_Spar_16	183148	183156	+	0	4_divergent
iORF_182318	YPS484	SpB	1	15	ordered_Spar_16	183153	183167	+	1	3_pPar
iORF_182320	YPS484	SpB	1	18	ordered_Spar_16	183159	183176	-	1	4_divergent
iORF_182323	YPS484	SpB	1	24	ordered_Spar_16	183220	183243	-	1	3_pPar
iORF_182332	YPS484	SpB	0	54	ordered_Spar_16	183829	183882	+	0	5_SpeGroup
iORF_182333	YPS484	SpB	1	69	ordered_Spar_16	183829	183897	+	1	4_divergent
iORF_182340	YPS484	SpB	0	69	ordered_Spar_16	183848	183916	+	1	5_SpeGroup
iORF_182342	YPS484	SpB	0	90	ordered_Spar_16	183867	183956	-	1	5_SpeGroup
iORF_182343	YPS484	SpB	1	42	ordered_Spar_16	183867	183908	-	1	4_divergent
iORF_182346	YPS484	SpB	1	45	ordered_Spar_16	183879	183923	+	1	3_pPar
iORF_182350	YPS484	SpB	1	57	ordered_Spar_16	183913	183969	-	0	3_pPar
iORF_182334	YPS484	SpB	0	12	ordered_Spar_16	183955	183966	+	0	5_SpeGroup
iORF_182337	YPS484	SpB	1	15	ordered_Spar_16	183983	183997	-	0	1_conserved
iORF_182338	YPS484	SpB	0	9	ordered_Spar_16	183994	184002	-	0	5_SpeGroup
iORF_182339	YPS484	SpB	1	36	ordered_Spar_16	183994	184029	-	0	4_divergent
iORF_182353	YPS484	SpB	0	100	ordered_Spar_16	186003	186102	-	1	6_polymorphic
iORF_182362	YPS484	SpB	1	72	ordered_Spar_16	186031	186102	-	1	6_polymorphic
iORF_182367	YPS484	SpB	0	34	ordered_Spar_16	186069	186102	-	0	5_SpeGroup
iORF_182359	YPS484	SpB	1	12	ordered_Spar_16	186229	186240	-	0	3_pPar
iORF_182375	YPS484	SpB	1	96	ordered_Spar_16	187399	187494	-	1	4_divergent
iORF_182379	YPS484	SpB	1	12	ordered_Spar_16	187443	187454	-	0	4_divergent
iORF_182381	YPS484	SpB	1	60	ordered_Spar_16	187445	187504	+	1	4_divergent
iORF_182382	YPS484	SpB	0	18	ordered_Spar_16	187451	187468	-	0	4_divergent
iORF_182383	YPS484	SpB	0	39	ordered_Spar_16	187451	187489	-	1	5_SpeGroup
iORF_182368	YPS484	SpB	0	18	ordered_Spar_16	187468	187485	-	1	5_SpeGroup
iORF_182369	YPS484	SpB	1	66	ordered_Spar_16	187482	187547	-	0	4_divergent
iORF_182370	YPS484	SpB	0	30	ordered_Spar_16	187491	187520	-	0	5_SpeGroup
iORF_182371	YPS484	SpB	0	57	ordered_Spar_16	187491	187547	-	0	7_ancest
iORF_182402	YPS484	SpB	1	45	ordered_Spar_16	189370	189414	-	0	6_polymorphic
iORF_182396	YPS484	SpB	1	12	ordered_Spar_16	189388	189399	+	0	1_conserved
iORF_182403	YPS484	SpB	1	36	ordered_Spar_16	189421	189456	-	4	3_pPar
iORF_182410	YPS484	SpB	0	89	ordered_Spar_16	189460	189548	-	1	4_divergent
iORF_182386	YPS484	SpB	0	50	ordered_Spar_16	189494	189543	+	1	4_divergent
iORF_182387	YPS484	SpB	1	57	ordered_Spar_16	189494	189550	+	1	5_SpeGroup
iORF_182388	YPS484	SpB	1	42	ordered_Spar_16	189507	189548	-	1	5_SpeGroup
iORF_182389	YPS484	SpB	0	33	ordered_Spar_16	189518	189550	+	0	4_divergent
iORF_182390	YPS484	SpB	1	21	ordered_Spar_16	189523	189543	+	0	4_divergent
iORF_182392	YPS484	SpB	1	60	ordered_Spar_16	189554	189613	-	3	6_polymorphic
iORF_182393	YPS484	SpB	0	90	ordered_Spar_16	189554	189643	-	4	5_SpeGroup
iORF_182394	YPS484	SpB	1	27	ordered_Spar_16	189563	189589	+	0	3_pPar
iORF_182395	YPS484	SpB	1	57	ordered_Spar_16	189570	189626	+	4	3_pPar
iORF_182397	YPS484	SpB	0	33	ordered_Spar_16	189581	189613	-	3	6_polymorphic
iORF_182398	YPS484	SpB	0	33	ordered_Spar_16	189583	189615	+	3	6_polymorphic
iORF_182401	YPS484	SpB	1	27	ordered_Spar_16	189617	189643	-	1	4_divergent
iORF_182430	YPS484	SpB	0	57	ordered_Spar_16	192174	192230	-	0	5_SpeGroup
iORF_182412	YPS484	SpB	0	40	ordered_Spar_16	192217	192256	+	0	5_SpeGroup
iORF_182413	YPS484	SpB	1	45	ordered_Spar_16	192217	192261	+	0	4_divergent
iORF_182416	YPS484	SpB	0	9	ordered_Spar_16	192253	192261	+	0	4_divergent
iORF_182417	YPS484	SpB	0	68	ordered_Spar_16	192274	192341	-	1	5_SpeGroup
iORF_182422	YPS484	SpB	0	21	ordered_Spar_16	192325	192345	-	0	5_SpeGroup
iORF_182427	YPS484	SpB	0	71	ordered_Spar_16	192344	192414	+	0	5_SpeGroup
iORF_182452	YPS484	SpB	1	12	ordered_Spar_16	193413	193424	-	0	5_SpeGroup
iORF_182434	YPS484	SpB	0	76	ordered_Spar_16	193498	193573	-	4	5_SpeGroup
iORF_182438	YPS484	SpB	1	18	ordered_Spar_16	193556	193573	-	0	5_SpeGroup
iORF_182440	YPS484	SpB	1	33	ordered_Spar_16	193563	193595	-	0	4_divergent
iORF_182441	YPS484	SpB	0	54	ordered_Spar_16	193563	193616	-	3	5_SpeGroup
iORF_182442	YPS484	SpB	1	105	ordered_Spar_16	193572	193676	+	4	5_SpeGroup
iORF_182443	YPS484	SpB	0	110	ordered_Spar_16	193572	193681	+	4	5_SpeGroup
iORF_182445	YPS484	SpB	1	69	ordered_Spar_16	193585	193653	+	3	3_pPar
iORF_182446	YPS484	SpB	0	15	ordered_Spar_16	193619	193633	+	0	5_SpeGroup
iORF_182447	YPS484	SpB	1	24	ordered_Spar_16	193619	193642	+	0	4_divergent
iORF_182448	YPS484	SpB	0	29	ordered_Spar_16	193639	193667	-	1	5_SpeGroup
iORF_182507	YPS484	SpB	1	141	ordered_Spar_16	195872	196012	+	3	6_polymorphic
iORF_182508	YPS484	SpB	0	219	ordered_Spar_16	195872	196090	+	4	6_polymorphic
iORF_182512	YPS484	SpB	1	30	ordered_Spar_16	195901	195930	+	0	6_polymorphic
iORF_182513	YPS484	SpB	0	112	ordered_Spar_16	195901	196012	+	2	5_SpeGroup
iORF_182515	YPS484	SpB	0	30	ordered_Spar_16	195927	195956	-	0	6_polymorphic
iORF_182527	YPS484	SpB	0	111	ordered_Spar_16	196091	196201	-	0	5_SpeGroup
iORF_182528	YPS484	SpB	1	72	ordered_Spar_16	196102	196173	-	0	3_pPar
iORF_182539	YPS484	SpB	1	9	ordered_Spar_16	196179	196187	-	0	3_pPar
iORF_182540	YPS484	SpB	1	18	ordered_Spar_16	196184	196201	-	0	4_divergent
iORF_182665	YPS484	SpB	1	117	ordered_Spar_16	197357	197473	+	1	4_divergent
iORF_182668	YPS484	SpB	0	19	ordered_Spar_16	197357	197375	+	0	5_SpeGroup
iORF_182574	YPS484	SpB	1	15	ordered_Spar_16	197470	197484	-	0	4_divergent
iORF_182581	YPS484	SpB	1	9	ordered_Spar_16	197511	197519	-	0	1_conserved
iORF_182584	YPS484	SpB	0	72	ordered_Spar_16	197516	197587	-	1	5_SpeGroup
iORF_182589	YPS484	SpB	0	84	ordered_Spar_16	197541	197624	+	1	7_ancest
iORF_182590	YPS484	SpB	1	150	ordered_Spar_16	197541	197690	+	14	5_SpeGroup
iORF_182591	YPS484	SpB	0	175	ordered_Spar_16	197541	197715	+	15	6_polymorphic
iORF_182592	YPS484	SpB	0	210	ordered_Spar_16	197541	197750	+	23	5_SpeGroup
iORF_182593	YPS484	SpB	0	234	ordered_Spar_16	197541	197774	+	24	6_polymorphic
iORF_182595	YPS484	SpB	1	27	ordered_Spar_16	197561	197587	-	0	4_divergent
iORF_182597	YPS484	SpB	1	75	ordered_Spar_16	197584	197658	-	2	5_SpeGroup
iORF_182598	YPS484	SpB	0	15	ordered_Spar_16	197589	197603	-	0	6_polymorphic
iORF_182601	YPS484	SpB	0	53	ordered_Spar_16	197606	197658	-	2	5_SpeGroup
iORF_182603	YPS484	SpB	0	31	ordered_Spar_16	197628	197658	-	2	5_SpeGroup
iORF_182606	YPS484	SpB	0	20	ordered_Spar_16	197639	197658	-	2	7_ancest
iORF_182636	YPS484	SpB	0	21	ordered_Spar_16	197776	197796	+	2	5_SpeGroup
iORF_182651	YPS484	SpB	0	18	ordered_Spar_16	197869	197886	-	0	4_divergent
iORF_182652	YPS484	SpB	1	114	ordered_Spar_16	197869	197982	-	9	5_SpeGroup
iORF_182653	YPS484	SpB	1	12	ordered_Spar_16	197877	197888	+	0	1_conserved
iORF_182656	YPS484	SpB	0	101	ordered_Spar_16	197885	197985	+	9	4_divergent
iORF_182657	YPS484	SpB	1	144	ordered_Spar_16	197885	198028	+	9	5_SpeGroup
iORF_182659	YPS484	SpB	1	27	ordered_Spar_16	197890	197916	+	1	3_pPar
iORF_182660	YPS484	SpB	1	15	ordered_Spar_16	197895	197909	-	1	3_pPar
iORF_182667	YPS484	SpB	0	53	ordered_Spar_16	197930	197982	-	8	5_SpeGroup
iORF_182670	YPS484	SpB	0	44	ordered_Spar_16	197939	197982	-	8	7_ancest
iORF_182680	YPS484	SpB	1	12	ordered_Spar_16	197958	197969	-	0	6_polymorphic
iORF_182681	YPS484	SpB	0	45	ordered_Spar_16	197975	198019	+	0	5_SpeGroup
iORF_182682	YPS484	SpB	0	54	ordered_Spar_16	197975	198028	+	0	5_SpeGroup
iORF_182684	YPS484	SpB	1	24	ordered_Spar_16	197992	198015	-	0	3_pPar
iORF_182685	YPS484	SpB	1	15	ordered_Spar_16	198006	198020	+	0	4_divergent
iORF_182686	YPS484	SpB	0	18	ordered_Spar_16	198006	198023	+	0	5_SpeGroup
iORF_182737	YPS484	SpB	0	51	ordered_Spar_16	199295	199345	+	10	6_polymorphic
iORF_182730	YPS484	SpB	0	63	ordered_Spar_16	199371	199433	+	1	4_divergent
iORF_182754	YPS484	SpB	0	63	ordered_Spar_16	199565	199627	+	0	4_divergent
iORF_182756	YPS484	SpB	1	93	ordered_Spar_16	199565	199657	+	10	5_SpeGroup
iORF_182762	YPS484	SpB	1	111	ordered_Spar_16	199584	199694	+	10	5_SpeGroup
iORF_183192	YPS484	SpB	1	33	ordered_Spar_16	202694	202726	-	1	4_divergent
iORF_182981	YPS484	SpB	0	12	ordered_Spar_16	202700	202711	+	1	5_SpeGroup
iORF_183073	YPS484	SpB	1	90	ordered_Spar_16	202723	202812	-	2	4_divergent
iORF_183089	YPS484	SpB	1	63	ordered_Spar_16	202725	202787	+	1	3_pPar
iORF_183185	YPS484	SpB	0	123	ordered_Spar_16	202738	202860	+	9	5_SpeGroup
iORF_183227	YPS484	SpB	0	50	ordered_Spar_16	202773	202822	-	1	5_SpeGroup
iORF_183228	YPS484	SpB	1	12	ordered_Spar_16	202773	202784	-	0	4_divergent
iORF_183233	YPS484	SpB	0	42	ordered_Spar_16	202780	202821	-	1	5_SpeGroup
iORF_183241	YPS484	SpB	0	29	ordered_Spar_16	202784	202812	-	1	5_SpeGroup
iORF_183242	YPS484	SpB	0	88	ordered_Spar_16	202784	202871	-	8	6_polymorphic
iORF_182977	YPS484	SpB	1	21	ordered_Spar_16	202796	202816	+	1	4_divergent
iORF_182979	YPS484	SpB	0	180	ordered_Spar_16	202796	202975	+	9	5_SpeGroup
iORF_182986	YPS484	SpB	0	35	ordered_Spar_16	202804	202838	+	1	6_polymorphic
iORF_182991	YPS484	SpB	0	63	ordered_Spar_16	202809	202871	-	8	6_polymorphic
iORF_182992	YPS484	SpB	1	75	ordered_Spar_16	202809	202883	-	8	6_polymorphic
iORF_182998	YPS484	SpB	0	59	ordered_Spar_16	202813	202871	-	7	5_SpeGroup
iORF_183012	YPS484	SpB	0	9	ordered_Spar_16	202846	202854	+	0	5_SpeGroup
iORF_183013	YPS484	SpB	1	54	ordered_Spar_16	202846	202899	+	1	6_polymorphic
iORF_183014	YPS484	SpB	0	84	ordered_Spar_16	202846	202929	+	1	6_polymorphic
iORF_183015	YPS484	SpB	0	136	ordered_Spar_16	202846	202981	+	2	5_SpeGroup
iORF_183018	YPS484	SpB	0	33	ordered_Spar_16	202851	202883	-	1	7_ancest
iORF_183019	YPS484	SpB	0	26	ordered_Spar_16	202858	202883	-	1	5_SpeGroup
iORF_183033	YPS484	SpB	0	61	ordered_Spar_16	202874	202934	-	0	5_SpeGroup
iORF_183038	YPS484	SpB	1	57	ordered_Spar_16	202894	202950	-	0	5_SpeGroup
iORF_183039	YPS484	SpB	0	46	ordered_Spar_16	202905	202950	-	0	5_SpeGroup
iORF_183040	YPS484	SpB	0	183	ordered_Spar_16	202905	203087	-	9	5_SpeGroup
iORF_183060	YPS484	SpB	1	27	ordered_Spar_16	202934	202960	-	0	4_divergent
iORF_183067	YPS484	SpB	1	66	ordered_Spar_16	203022	203087	-	8	5_SpeGroup
iORF_183081	YPS484	SpB	0	48	ordered_Spar_16	203040	203087	-	8	6_polymorphic
iORF_183104	YPS484	SpB	0	9	ordered_Spar_16	203079	203087	-	0	6_polymorphic
iORF_183076	YPS484	SpB	1	24	ordered_Spar_16	204716	204739	+	0	6_polymorphic
iORF_183082	YPS484	SpB	1	165	ordered_Spar_16	204818	204982	-	2	5_SpeGroup
iORF_183083	YPS484	SpB	0	169	ordered_Spar_16	204818	204986	-	2	7_ancest
iORF_183084	YPS484	SpB	1	24	ordered_Spar_16	204868	204891	-	0	3_pPar
iORF_183085	YPS484	SpB	0	107	ordered_Spar_16	204876	204982	-	2	4_divergent
iORF_183086	YPS484	SpB	1	111	ordered_Spar_16	204876	204986	-	2	5_SpeGroup
iORF_183087	YPS484	SpB	1	12	ordered_Spar_16	204882	204893	+	0	4_divergent
iORF_183090	YPS484	SpB	0	82	ordered_Spar_16	204901	204982	-	2	7_ancest
iORF_183091	YPS484	SpB	0	86	ordered_Spar_16	204901	204986	-	2	4_divergent
iORF_183132	YPS484	SpB	0	47	ordered_Spar_16	205806	205852	-	2	5_SpeGroup
iORF_183136	YPS484	SpB	0	51	ordered_Spar_16	205825	205875	-	2	5_SpeGroup
iORF_183139	YPS484	SpB	1	18	ordered_Spar_16	205835	205852	-	1	4_divergent
iORF_183140	YPS484	SpB	1	18	ordered_Spar_16	205837	205854	+	1	4_divergent
iORF_183142	YPS484	SpB	0	90	ordered_Spar_16	205837	205926	+	4	5_SpeGroup
iORF_183143	YPS484	SpB	0	113	ordered_Spar_16	205837	205949	+	5	7_ancest
iORF_183144	YPS484	SpB	0	14	ordered_Spar_16	205841	205854	+	1	4_divergent
iORF_183145	YPS484	SpB	1	21	ordered_Spar_16	205841	205861	+	1	4_divergent
iORF_183146	YPS484	SpB	1	99	ordered_Spar_16	205851	205949	+	4	4_divergent
iORF_183147	YPS484	SpB	1	72	ordered_Spar_16	205855	205926	+	3	4_divergent
iORF_183148	YPS484	SpB	1	18	ordered_Spar_16	205858	205875	-	1	4_divergent
iORF_183150	YPS484	SpB	0	60	ordered_Spar_16	205886	205945	+	3	5_SpeGroup
iORF_183152	YPS484	SpB	1	33	ordered_Spar_16	205923	205955	-	1	6_polymorphic
iORF_183153	YPS484	SpB	0	92	ordered_Spar_16	205923	206014	-	4	6_polymorphic
iORF_183154	YPS484	SpB	1	45	ordered_Spar_16	205930	205974	-	2	4_divergent
iORF_183155	YPS484	SpB	0	46	ordered_Spar_16	205930	205975	-	2	5_SpeGroup
iORF_183156	YPS484	SpB	1	12	ordered_Spar_16	205934	205945	+	1	6_polymorphic
iORF_183160	YPS484	SpB	0	43	ordered_Spar_16	205942	205984	+	2	5_SpeGroup
iORF_183161	YPS484	SpB	1	60	ordered_Spar_16	205942	206001	+	2	6_polymorphic
iORF_183165	YPS484	SpB	1	39	ordered_Spar_16	205976	206014	-	2	6_polymorphic
iORF_183169	YPS484	SpB	1	48	ordered_Spar_16	205986	206033	-	1	5_SpeGroup
iORF_183171	YPS484	SpB	0	41	ordered_Spar_16	205993	206033	-	1	5_SpeGroup
iORF_183367	YPS484	SpB	1	15	ordered_Spar_16	208955	208969	+	0	5_SpeGroup
iORF_183404	YPS484	SpB	1	27	ordered_Spar_16	209007	209033	-	4	3_pPar
iORF_183254	YPS484	SpB	0	96	ordered_Spar_16	209057	209152	+	2	4_divergent
iORF_183295	YPS484	SpB	1	36	ordered_Spar_16	209149	209184	-	0	4_divergent
iORF_183305	YPS484	SpB	0	27	ordered_Spar_16	209158	209184	-	0	5_SpeGroup
iORF_183330	YPS484	SpB	1	12	ordered_Spar_16	209194	209205	-	0	4_divergent
iORF_183299	YPS484	SpB	0	41	ordered_Spar_16	211064	211104	-	1	6_polymorphic
iORF_183301	YPS484	SpB	1	114	ordered_Spar_16	211064	211177	-	2	6_polymorphic
iORF_183303	YPS484	SpB	0	92	ordered_Spar_16	211086	211177	-	2	6_polymorphic
iORF_183310	YPS484	SpB	0	59	ordered_Spar_16	211119	211177	-	1	4_divergent
iORF_183311	YPS484	SpB	0	122	ordered_Spar_16	211128	211249	+	8	5_SpeGroup
iORF_183312	YPS484	SpB	1	30	ordered_Spar_16	211169	211198	+	0	4_divergent
iORF_183317	YPS484	SpB	1	27	ordered_Spar_16	211253	211279	-	0	4_divergent
iORF_183319	YPS484	SpB	0	15	ordered_Spar_16	211265	211279	-	0	7_ancest
iORF_183325	YPS484	SpB	0	12	ordered_Spar_16	211310	211321	-	0	4_divergent
iORF_183384	YPS484	SpB	1	69	ordered_Spar_16	212487	212555	-	5	6_polymorphic
iORF_183385	YPS484	SpB	1	39	ordered_Spar_16	212496	212534	+	2	4_divergent
iORF_183386	YPS484	SpB	0	48	ordered_Spar_16	212496	212543	+	2	5_SpeGroup
iORF_183389	YPS484	SpB	0	54	ordered_Spar_16	212509	212562	+	5	5_SpeGroup
iORF_183390	YPS484	SpB	0	61	ordered_Spar_16	212509	212569	+	5	6_polymorphic
iORF_183427	YPS484	SpB	1	30	ordered_Spar_16	213081	213110	+	0	4_divergent
iORF_183430	YPS484	SpB	0	24	ordered_Spar_16	213087	213110	+	0	5_SpeGroup
iORF_183431	YPS484	SpB	0	30	ordered_Spar_16	213091	213120	+	0	4_divergent
iORF_183432	YPS484	SpB	1	15	ordered_Spar_16	213102	213116	-	0	4_divergent
iORF_183433	YPS484	SpB	0	126	ordered_Spar_16	213117	213242	+	1	5_SpeGroup
iORF_183434	YPS484	SpB	1	84	ordered_Spar_16	213120	213203	+	1	5_SpeGroup
iORF_183435	YPS484	SpB	0	123	ordered_Spar_16	213120	213242	+	1	7_ancest
iORF_183436	YPS484	SpB	0	137	ordered_Spar_16	213120	213256	+	1	6_polymorphic
iORF_183437	YPS484	SpB	0	225	ordered_Spar_16	213120	213344	+	5	6_polymorphic
iORF_183438	YPS484	SpB	1	27	ordered_Spar_16	213145	213171	-	0	3_pPar
iORF_183441	YPS484	SpB	1	21	ordered_Spar_16	213168	213188	-	0	4_divergent
iORF_183453	YPS484	SpB	1	87	ordered_Spar_16	213258	213344	+	4	6_polymorphic
iORF_183454	YPS484	SpB	1	75	ordered_Spar_16	213268	213342	-	4	4_divergent
iORF_183456	YPS484	SpB	1	75	ordered_Spar_16	213275	213349	-	4	4_divergent
iORF_183466	YPS484	SpB	1	81	ordered_Spar_16	213376	213456	-	3	6_polymorphic
iORF_183467	YPS484	SpB	0	145	ordered_Spar_16	213376	213520	-	3	6_polymorphic
iORF_183470	YPS484	SpB	0	87	ordered_Spar_16	213378	213464	+	3	5_SpeGroup
iORF_183472	YPS484	SpB	0	9	ordered_Spar_16	213394	213402	+	0	5_SpeGroup
iORF_183473	YPS484	SpB	1	129	ordered_Spar_16	213394	213522	+	3	6_polymorphic
iORF_183474	YPS484	SpB	0	145	ordered_Spar_16	213394	213538	+	3	6_polymorphic
iORF_183475	YPS484	SpB	1	24	ordered_Spar_16	213410	213433	-	0	5_SpeGroup
iORF_183476	YPS484	SpB	0	39	ordered_Spar_16	213418	213456	-	3	5_SpeGroup
iORF_183477	YPS484	SpB	0	67	ordered_Spar_16	213428	213494	+	3	6_polymorphic
iORF_183478	YPS484	SpB	0	82	ordered_Spar_16	213428	213509	+	3	5_SpeGroup
iORF_183479	YPS484	SpB	1	111	ordered_Spar_16	213428	213538	+	3	6_polymorphic
iORF_183483	YPS484	SpB	1	48	ordered_Spar_16	213473	213520	-	0	6_polymorphic
iORF_183487	YPS484	SpB	0	9	ordered_Spar_16	213530	213538	+	0	5_SpeGroup
iORF_183501	YPS484	SpB	1	147	ordered_Spar_16	214650	214796	-	4	6_polymorphic
iORF_183502	YPS484	SpB	0	262	ordered_Spar_16	214650	214911	-	5	6_polymorphic
iORF_183512	YPS484	SpB	0	90	ordered_Spar_16	214658	214747	+	4	7_ancest
iORF_183513	YPS484	SpB	0	40	ordered_Spar_16	214658	214697	+	1	5_SpeGroup
iORF_183514	YPS484	SpB	1	45	ordered_Spar_16	214658	214702	+	1	4_divergent
iORF_183536	YPS484	SpB	0	114	ordered_Spar_16	214683	214796	-	4	7_ancest
iORF_183538	YPS484	SpB	0	36	ordered_Spar_16	214683	214718	-	1	5_SpeGroup
iORF_183545	YPS484	SpB	0	87	ordered_Spar_16	214699	214785	+	3	5_SpeGroup
iORF_183497	YPS484	SpB	1	102	ordered_Spar_16	214810	214911	-	1	6_polymorphic
iORF_183504	YPS484	SpB	1	24	ordered_Spar_16	214896	214919	-	1	3_pPar
iORF_183506	YPS484	SpB	0	33	ordered_Spar_16	214924	214956	-	0	5_SpeGroup
iORF_183507	YPS484	SpB	1	96	ordered_Spar_16	214924	215019	-	0	4_divergent
iORF_183509	YPS484	SpB	0	61	ordered_Spar_16	214943	215003	+	0	5_SpeGroup
iORF_183510	YPS484	SpB	1	81	ordered_Spar_16	214943	215023	+	0	4_divergent
iORF_183511	YPS484	SpB	0	64	ordered_Spar_16	214956	215019	-	0	5_SpeGroup
iORF_183516	YPS484	SpB	1	27	ordered_Spar_16	214977	215003	+	0	4_divergent
iORF_183517	YPS484	SpB	1	15	ordered_Spar_16	214993	215007	+	0	3_pPar
iORF_183520	YPS484	SpB	1	75	ordered_Spar_16	215035	215109	+	1	3_pPar
iORF_183527	YPS484	SpB	1	12	ordered_Spar_16	215081	215092	+	0	1_conserved
iORF_183529	YPS484	SpB	1	9	ordered_Spar_16	215133	215141	-	0	1_conserved
iORF_183532	YPS484	SpB	0	61	ordered_Spar_16	215149	215209	+	0	5_SpeGroup
iORF_183533	YPS484	SpB	1	108	ordered_Spar_16	215149	215256	+	1	4_divergent
iORF_183534	YPS484	SpB	1	30	ordered_Spar_16	215160	215189	+	0	4_divergent
iORF_183535	YPS484	SpB	0	31	ordered_Spar_16	215160	215190	+	0	5_SpeGroup
iORF_183539	YPS484	SpB	0	33	ordered_Spar_16	215224	215256	+	1	5_SpeGroup
iORF_184777	YPS484	SpB	1	30	ordered_Spar_16	243277	243306	+	0	3_pPar
iORF_184782	YPS484	SpB	1	66	ordered_Spar_16	243312	243377	-	1	3_pPar
iORF_184783	YPS484	SpB	1	24	ordered_Spar_16	243337	243360	+	0	1_conserved
iORF_184786	YPS484	SpB	1	12	ordered_Spar_16	243372	243383	+	0	3_pPar
iORF_184900	YPS484	SpB	1	18	ordered_Spar_16	244285	244302	+	0	4_divergent
iORF_184903	YPS484	SpB	0	78	ordered_Spar_16	244285	244362	+	0	5_SpeGroup
iORF_184867	YPS484	SpB	1	15	ordered_Spar_16	244299	244313	-	0	4_divergent
iORF_184901	YPS484	SpB	1	45	ordered_Spar_16	244353	244397	+	0	6_polymorphic
iORF_184810	YPS484	SpB	1	45	ordered_Spar_16	244390	244434	-	0	4_divergent
iORF_184837	YPS484	SpB	0	27	ordered_Spar_16	244439	244465	-	0	4_divergent
iORF_184844	YPS484	SpB	1	60	ordered_Spar_16	244446	244505	-	0	1_conserved
iORF_184870	YPS484	SpB	1	42	ordered_Spar_16	244557	244598	-	1	4_divergent
iORF_184871	YPS484	SpB	0	18	ordered_Spar_16	244581	244598	-	0	4_divergent
iORF_184872	YPS484	SpB	1	57	ordered_Spar_16	244591	244647	+	0	6_polymorphic
iORF_184874	YPS484	SpB	0	55	ordered_Spar_16	244606	244660	-	1	5_SpeGroup
iORF_184876	YPS484	SpB	1	30	ordered_Spar_16	244631	244660	-	1	4_divergent
iORF_184877	YPS484	SpB	1	12	ordered_Spar_16	244644	244655	+	1	3_pPar
iORF_184879	YPS484	SpB	0	22	ordered_Spar_16	244652	244673	+	0	5_SpeGroup
iORF_184881	YPS484	SpB	1	105	ordered_Spar_16	244652	244756	+	0	4_divergent
iORF_184882	YPS484	SpB	0	87	ordered_Spar_16	244670	244756	+	0	5_SpeGroup
iORF_184886	YPS484	SpB	0	57	ordered_Spar_16	244730	244786	-	0	5_SpeGroup
iORF_184888	YPS484	SpB	0	114	ordered_Spar_16	244785	244898	+	0	5_SpeGroup
iORF_184889	YPS484	SpB	1	21	ordered_Spar_16	244798	244818	-	0	3_pPar
iORF_184893	YPS484	SpB	0	264	ordered_Spar_16	244852	245115	-	13	5_SpeGroup
iORF_184894	YPS484	SpB	1	123	ordered_Spar_16	244904	245026	-	12	5_SpeGroup
iORF_184895	YPS484	SpB	0	212	ordered_Spar_16	244904	245115	-	13	5_SpeGroup
iORF_184896	YPS484	SpB	0	71	ordered_Spar_16	244956	245026	-	10	4_divergent
iORF_184897	YPS484	SpB	0	110	ordered_Spar_16	244981	245090	+	11	4_divergent
iORF_184899	YPS484	SpB	1	135	ordered_Spar_16	244981	245115	-	1	5_SpeGroup
iORF_184904	YPS484	SpB	1	198	ordered_Spar_16	245094	245291	-	2	4_divergent
iORF_184906	YPS484	SpB	0	176	ordered_Spar_16	245116	245291	-	2	5_SpeGroup
iORF_184910	YPS484	SpB	1	42	ordered_Spar_16	245154	245195	+	1	3_pPar
iORF_184913	YPS484	SpB	0	157	ordered_Spar_16	245188	245344	-	2	5_SpeGroup
iORF_184914	YPS484	SpB	1	15	ordered_Spar_16	245188	245202	-	0	4_divergent
iORF_184916	YPS484	SpB	1	21	ordered_Spar_16	245228	245248	-	0	3_pPar
iORF_184917	YPS484	SpB	0	46	ordered_Spar_16	245258	245303	-	2	4_divergent
iORF_184918	YPS484	SpB	1	87	ordered_Spar_16	245258	245344	-	2	4_divergent
iORF_184800	YPS484	SpB	0	94	ordered_Spar_16	245290	245383	+	2	4_divergent
iORF_184801	YPS484	SpB	1	102	ordered_Spar_16	245290	245391	+	2	5_SpeGroup
iORF_184802	YPS484	SpB	0	52	ordered_Spar_16	245293	245344	-	2	7_ancest
iORF_184803	YPS484	SpB	0	55	ordered_Spar_16	245298	245352	-	2	5_SpeGroup
iORF_184805	YPS484	SpB	1	51	ordered_Spar_16	245302	245352	-	2	5_SpeGroup
iORF_184806	YPS484	SpB	0	49	ordered_Spar_16	245315	245363	+	0	5_SpeGroup
iORF_184807	YPS484	SpB	1	69	ordered_Spar_16	245315	245383	+	0	5_SpeGroup
iORF_184808	YPS484	SpB	0	28	ordered_Spar_16	245325	245352	-	0	5_SpeGroup
iORF_184809	YPS484	SpB	1	9	ordered_Spar_16	245360	245368	-	0	1_conserved
iORF_184812	YPS484	SpB	1	81	ordered_Spar_16	245391	245471	+	0	3_pPar
iORF_184815	YPS484	SpB	0	33	ordered_Spar_16	245505	245537	+	0	4_divergent
iORF_184816	YPS484	SpB	1	51	ordered_Spar_16	245509	245559	-	3	4_divergent
iORF_184818	YPS484	SpB	0	9	ordered_Spar_16	245551	245559	-	0	5_SpeGroup
iORF_184821	YPS484	SpB	1	162	ordered_Spar_16	245580	245741	+	2	4_divergent
iORF_184827	YPS484	SpB	1	30	ordered_Spar_16	245640	245669	-	0	5_SpeGroup
iORF_184829	YPS484	SpB	1	21	ordered_Spar_16	245668	245688	+	0	3_pPar
iORF_184839	YPS484	SpB	0	34	ordered_Spar_16	245863	245896	-	2	5_SpeGroup
iORF_184845	YPS484	SpB	0	24	ordered_Spar_16	246062	246085	+	0	5_SpeGroup
iORF_184846	YPS484	SpB	1	54	ordered_Spar_16	246062	246115	+	10	5_SpeGroup
iORF_184847	YPS484	SpB	0	69	ordered_Spar_16	246062	246130	+	11	5_SpeGroup
iORF_184852	YPS484	SpB	1	9	ordered_Spar_16	246148	246156	+	0	3_pPar
iORF_184855	YPS484	SpB	0	99	ordered_Spar_16	246170	246268	+	0	5_SpeGroup
iORF_184856	YPS484	SpB	0	49	ordered_Spar_16	246183	246231	-	0	5_SpeGroup
iORF_184857	YPS484	SpB	1	36	ordered_Spar_16	246196	246231	-	0	4_divergent
iORF_184859	YPS484	SpB	0	22	ordered_Spar_16	246200	246221	+	0	5_SpeGroup
iORF_184861	YPS484	SpB	0	93	ordered_Spar_16	246200	246292	+	0	7_ancest
iORF_184864	YPS484	SpB	1	51	ordered_Spar_16	246256	246306	-	0	1_conserved
iORF_184941	YPS484	SpB	1	15	ordered_Spar_16	248764	248778	-	0	1_conserved
iORF_184942	YPS484	SpB	1	21	ordered_Spar_16	248771	248791	-	0	3_pPar
iORF_184943	YPS484	SpB	0	88	ordered_Spar_16	248773	248860	+	3	5_SpeGroup
iORF_184944	YPS484	SpB	1	102	ordered_Spar_16	248773	248874	+	3	4_divergent
iORF_184921	YPS484	SpB	1	39	ordered_Spar_16	248811	248849	-	1	3_pPar
iORF_184923	YPS484	SpB	1	63	ordered_Spar_16	248871	248933	+	4	1_conserved
iORF_184927	YPS484	SpB	1	60	ordered_Spar_16	248883	248942	-	2	6_polymorphic
iORF_184932	YPS484	SpB	0	9	ordered_Spar_16	248934	248942	-	0	6_polymorphic
iORF_184983	YPS484	SpB	1	93	ordered_Spar_16	253101	253193	-	0	3_pPar
iORF_184986	YPS484	SpB	1	45	ordered_Spar_16	253123	253167	+	0	1_conserved
iORF_184990	YPS484	SpB	1	24	ordered_Spar_16	253154	253177	-	0	3_pPar
iORF_184953	YPS484	SpB	0	44	ordered_Spar_16	253167	253210	+	3	5_SpeGroup
iORF_184959	YPS484	SpB	1	66	ordered_Spar_16	253243	253308	-	2	4_divergent
iORF_184960	YPS484	SpB	0	124	ordered_Spar_16	253243	253366	-	3	5_SpeGroup
iORF_184962	YPS484	SpB	0	93	ordered_Spar_16	253274	253366	-	3	6_polymorphic
iORF_184963	YPS484	SpB	1	12	ordered_Spar_16	253286	253297	+	0	4_divergent
iORF_184964	YPS484	SpB	0	36	ordered_Spar_16	253286	253321	+	2	7_ancest
iORF_184965	YPS484	SpB	0	64	ordered_Spar_16	253286	253349	+	2	5_SpeGroup
iORF_184967	YPS484	SpB	0	51	ordered_Spar_16	253299	253349	+	2	6_polymorphic
iORF_184968	YPS484	SpB	0	100	ordered_Spar_16	253299	253398	+	3	5_SpeGroup
iORF_184969	YPS484	SpB	1	108	ordered_Spar_16	253299	253406	+	3	6_polymorphic
iORF_184972	YPS484	SpB	1	69	ordered_Spar_16	253303	253371	+	3	4_divergent
iORF_184976	YPS484	SpB	1	18	ordered_Spar_16	253349	253366	-	1	6_polymorphic
iORF_184979	YPS484	SpB	0	42	ordered_Spar_16	253365	253406	+	0	6_polymorphic
iORF_184980	YPS484	SpB	0	46	ordered_Spar_16	253365	253410	+	0	4_divergent
iORF_184995	YPS484	SpB	1	9	ordered_Spar_16	254369	254377	+	1	3_pPar
iORF_185004	YPS484	SpB	1	12	ordered_Spar_16	254383	254394	-	0	4_divergent
iORF_185019	YPS484	SpB	1	105	ordered_Spar_16	254402	254506	-	1	6_polymorphic
iORF_185020	YPS484	SpB	0	42	ordered_Spar_16	254402	254443	-	1	6_polymorphic
iORF_185021	YPS484	SpB	1	48	ordered_Spar_16	254407	254454	+	1	4_divergent
iORF_185022	YPS484	SpB	1	18	ordered_Spar_16	254419	254436	-	1	3_pPar
iORF_185024	YPS484	SpB	0	63	ordered_Spar_16	254444	254506	-	0	6_polymorphic
iORF_184996	YPS484	SpB	1	12	ordered_Spar_16	254476	254487	+	0	1_conserved
iORF_184999	YPS484	SpB	0	30	ordered_Spar_16	254507	254536	-	0	4_divergent
iORF_185003	YPS484	SpB	0	102	ordered_Spar_16	254569	254670	-	0	6_polymorphic
iORF_185005	YPS484	SpB	1	18	ordered_Spar_16	254580	254597	-	0	4_divergent
iORF_185006	YPS484	SpB	0	85	ordered_Spar_16	254580	254664	-	0	5_SpeGroup
iORF_185007	YPS484	SpB	0	91	ordered_Spar_16	254580	254670	-	0	7_ancest
iORF_185008	YPS484	SpB	1	24	ordered_Spar_16	254582	254605	+	0	3_pPar
iORF_185010	YPS484	SpB	1	24	ordered_Spar_16	254590	254613	+	0	3_pPar
iORF_185011	YPS484	SpB	1	36	ordered_Spar_16	254610	254645	+	0	5_SpeGroup
iORF_185012	YPS484	SpB	0	79	ordered_Spar_16	254610	254688	+	0	4_divergent
iORF_185013	YPS484	SpB	1	9	ordered_Spar_16	254615	254623	+	0	6_polymorphic
iORF_185014	YPS484	SpB	0	31	ordered_Spar_16	254615	254645	+	0	5_SpeGroup
iORF_185015	YPS484	SpB	1	51	ordered_Spar_16	254620	254670	-	0	6_polymorphic
iORF_185017	YPS484	SpB	1	24	ordered_Spar_16	254657	254680	-	0	4_divergent
iORF_185018	YPS484	SpB	0	9	ordered_Spar_16	254672	254680	-	0	4_divergent
iORF_185030	YPS484	SpB	1	108	ordered_Spar_16	256187	256294	-	1	6_polymorphic
iORF_185032	YPS484	SpB	1	9	ordered_Spar_16	256217	256225	+	0	5_SpeGroup
iORF_185033	YPS484	SpB	0	80	ordered_Spar_16	256217	256296	+	1	5_SpeGroup
iORF_185034	YPS484	SpB	0	98	ordered_Spar_16	256217	256314	+	1	5_SpeGroup
iORF_185035	YPS484	SpB	1	24	ordered_Spar_16	256228	256251	-	0	6_polymorphic
iORF_185036	YPS484	SpB	0	83	ordered_Spar_16	256228	256310	-	1	6_polymorphic
iORF_185037	YPS484	SpB	0	29	ordered_Spar_16	256233	256261	-	1	4_divergent
iORF_185038	YPS484	SpB	0	62	ordered_Spar_16	256233	256294	-	1	6_polymorphic
iORF_185039	YPS484	SpB	1	78	ordered_Spar_16	256233	256310	-	1	6_polymorphic
iORF_185040	YPS484	SpB	1	18	ordered_Spar_16	256236	256253	+	0	1_conserved
iORF_185041	YPS484	SpB	0	47	ordered_Spar_16	256250	256296	+	1	6_polymorphic
iORF_185042	YPS484	SpB	1	93	ordered_Spar_16	256250	256342	+	1	6_polymorphic
iORF_185047	YPS484	SpB	0	66	ordered_Spar_16	256407	256472	-	0	6_polymorphic
iORF_185048	YPS484	SpB	1	15	ordered_Spar_16	256410	256424	+	0	4_divergent
iORF_185053	YPS484	SpB	0	36	ordered_Spar_16	256445	256480	+	2	5_SpeGroup
iORF_185054	YPS484	SpB	0	51	ordered_Spar_16	256445	256495	+	3	5_SpeGroup
iORF_185058	YPS484	SpB	0	38	ordered_Spar_16	256471	256508	+	4	6_polymorphic
iORF_185060	YPS484	SpB	0	17	ordered_Spar_16	256479	256495	+	1	6_polymorphic
iORF_185097	YPS484	SpB	1	141	ordered_Spar_16	257775	257915	+	2	4_divergent
iORF_185098	YPS484	SpB	0	175	ordered_Spar_16	257775	257949	+	4	7_ancest
iORF_185106	YPS484	SpB	1	12	ordered_Spar_16	257783	257794	-	0	3_pPar
iORF_185111	YPS484	SpB	0	120	ordered_Spar_16	257796	257915	+	1	5_SpeGroup
iORF_185124	YPS484	SpB	1	15	ordered_Spar_16	257812	257826	-	0	6_polymorphic
iORF_185125	YPS484	SpB	0	18	ordered_Spar_16	257812	257829	-	0	6_polymorphic
iORF_185063	YPS484	SpB	0	48	ordered_Spar_16	257828	257875	+	1	6_polymorphic
iORF_185064	YPS484	SpB	0	28	ordered_Spar_16	257848	257875	+	0	6_polymorphic
iORF_185069	YPS484	SpB	0	24	ordered_Spar_16	257901	257924	-	2	5_SpeGroup
iORF_185070	YPS484	SpB	1	108	ordered_Spar_16	257916	258023	+	14	6_polymorphic
iORF_185071	YPS484	SpB	0	210	ordered_Spar_16	257916	258125	+	17	6_polymorphic
iORF_185072	YPS484	SpB	1	75	ordered_Spar_16	257946	258020	-	12	4_divergent
iORF_185073	YPS484	SpB	0	150	ordered_Spar_16	257946	258095	-	13	5_SpeGroup
iORF_185074	YPS484	SpB	1	66	ordered_Spar_16	257968	258033	+	0	6_polymorphic
iORF_185075	YPS484	SpB	0	78	ordered_Spar_16	257968	258045	+	0	6_polymorphic
iORF_185076	YPS484	SpB	0	99	ordered_Spar_16	258020	258118	-	3	6_polymorphic
iORF_185077	YPS484	SpB	1	96	ordered_Spar_16	258030	258125	+	3	6_polymorphic
iORF_185079	YPS484	SpB	1	39	ordered_Spar_16	258080	258118	-	2	6_polymorphic
iORF_185080	YPS484	SpB	1	54	ordered_Spar_16	258082	258135	+	2	6_polymorphic
iORF_185083	YPS484	SpB	0	27	ordered_Spar_16	258109	258135	+	1	6_polymorphic
iORF_185085	YPS484	SpB	1	9	ordered_Spar_16	258160	258168	-	0	4_divergent
iORF_185086	YPS484	SpB	0	69	ordered_Spar_16	258160	258228	-	5	5_SpeGroup
iORF_185087	YPS484	SpB	1	96	ordered_Spar_16	258165	258260	-	5	3_pPar
iORF_185088	YPS484	SpB	1	12	ordered_Spar_16	258194	258205	+	0	6_polymorphic
iORF_185089	YPS484	SpB	0	69	ordered_Spar_16	258194	258262	+	0	6_polymorphic
iORF_185090	YPS484	SpB	1	93	ordered_Spar_16	258198	258290	+	0	4_divergent
iORF_185091	YPS484	SpB	0	135	ordered_Spar_16	258198	258332	+	2	5_SpeGroup
iORF_185108	YPS484	SpB	1	15	ordered_Spar_16	258458	258472	-	0	1_conserved
iORF_185112	YPS484	SpB	0	33	ordered_Spar_16	258512	258544	-	0	4_divergent
iORF_185113	YPS484	SpB	0	96	ordered_Spar_16	258514	258609	+	0	6_polymorphic
iORF_185114	YPS484	SpB	1	15	ordered_Spar_16	258521	258535	+	0	4_divergent
iORF_185116	YPS484	SpB	0	18	ordered_Spar_16	258553	258570	-	0	5_SpeGroup
iORF_185117	YPS484	SpB	1	39	ordered_Spar_16	258553	258591	-	0	5_SpeGroup
iORF_185119	YPS484	SpB	0	87	ordered_Spar_16	258553	258639	-	4	5_SpeGroup
iORF_185121	YPS484	SpB	0	35	ordered_Spar_16	258611	258645	-	4	5_SpeGroup
iORF_185133	YPS484	SpB	0	42	ordered_Spar_16	259127	259168	+	2	5_SpeGroup
iORF_185134	YPS484	SpB	1	66	ordered_Spar_16	259127	259192	+	5	4_divergent
iORF_185126	YPS484	SpB	1	30	ordered_Spar_16	259273	259302	-	0	1_conserved
iORF_185127	YPS484	SpB	1	9	ordered_Spar_16	259275	259283	+	0	1_conserved
iORF_185129	YPS484	SpB	1	21	ordered_Spar_16	259301	259321	+	0	1_conserved
iORF_185146	YPS484	SpB	1	15	ordered_Spar_16	261204	261218	+	0	1_conserved
iORF_185152	YPS484	SpB	0	139	ordered_Spar_16	261218	261356	+	3	6_polymorphic
iORF_185153	YPS484	SpB	0	33	ordered_Spar_16	261218	261250	+	0	6_polymorphic
iORF_185158	YPS484	SpB	1	57	ordered_Spar_16	261253	261309	+	3	6_polymorphic
iORF_185160	YPS484	SpB	0	104	ordered_Spar_16	261253	261356	+	3	6_polymorphic
iORF_185139	YPS484	SpB	0	76	ordered_Spar_16	261296	261371	-	1	5_SpeGroup
iORF_185141	YPS484	SpB	1	93	ordered_Spar_16	261349	261441	+	0	4_divergent
iORF_185142	YPS484	SpB	0	39	ordered_Spar_16	261353	261391	-	0	5_SpeGroup
iORF_185143	YPS484	SpB	1	84	ordered_Spar_16	261353	261436	-	0	4_divergent
iORF_185145	YPS484	SpB	1	39	ordered_Spar_16	261381	261419	+	0	6_polymorphic
iORF_185148	YPS484	SpB	1	21	ordered_Spar_16	261403	261423	-	0	3_pPar
iORF_185149	YPS484	SpB	1	12	ordered_Spar_16	261422	261433	+	0	1_conserved
iORF_185151	YPS484	SpB	1	27	ordered_Spar_16	261515	261541	-	0	3_pPar
iORF_185234	YPS484	SpB	1	15	ordered_Spar_16	271846	271860	-	0	3_pPar
iORF_185250	YPS484	SpB	0	78	ordered_Spar_16	271881	271958	-	3	5_SpeGroup
iORF_185251	YPS484	SpB	1	216	ordered_Spar_16	271881	272096	-	15	4_divergent
iORF_185256	YPS484	SpB	1	234	ordered_Spar_16	271891	272124	+	16	4_divergent
iORF_185235	YPS484	SpB	1	9	ordered_Spar_16	272021	272029	+	0	4_divergent
iORF_185240	YPS484	SpB	0	24	ordered_Spar_16	272101	272124	+	1	5_SpeGroup
iORF_185243	YPS484	SpB	1	36	ordered_Spar_16	272121	272156	+	0	3_pPar
iORF_185245	YPS484	SpB	0	97	ordered_Spar_16	272139	272235	-	10	5_SpeGroup
iORF_185246	YPS484	SpB	1	42	ordered_Spar_16	272150	272191	+	2	6_polymorphic
iORF_185247	YPS484	SpB	0	46	ordered_Spar_16	272150	272195	+	2	6_polymorphic
iORF_185248	YPS484	SpB	1	21	ordered_Spar_16	272158	272178	-	2	6_polymorphic
iORF_185263	YPS484	SpB	1	18	ordered_Spar_16	273022	273039	+	0	3_pPar
iORF_185276	YPS484	SpB	1	15	ordered_Spar_16	273039	273053	+	0	3_pPar
iORF_185281	YPS484	SpB	1	39	ordered_Spar_16	273042	273080	-	0	4_divergent
iORF_185293	YPS484	SpB	0	12	ordered_Spar_16	273069	273080	-	0	4_divergent
iORF_185294	YPS484	SpB	0	45	ordered_Spar_16	273073	273117	+	0	4_divergent
iORF_185266	YPS484	SpB	1	9	ordered_Spar_16	273164	273172	-	0	1_conserved
iORF_185270	YPS484	SpB	1	27	ordered_Spar_16	273238	273264	+	0	6_polymorphic
iORF_185282	YPS484	SpB	0	18	ordered_Spar_16	273336	273353	-	0	5_SpeGroup
iORF_185283	YPS484	SpB	1	18	ordered_Spar_16	273368	273385	+	1	3_pPar
iORF_185287	YPS484	SpB	1	24	ordered_Spar_16	273436	273459	+	2	5_SpeGroup
iORF_185288	YPS484	SpB	0	29	ordered_Spar_16	273436	273464	+	2	4_divergent
iORF_185289	YPS484	SpB	1	9	ordered_Spar_16	273456	273464	+	0	5_SpeGroup
iORF_185292	YPS484	SpB	1	42	ordered_Spar_16	273461	273502	-	1	3_pPar
iORF_185324	YPS484	SpB	0	63	ordered_Spar_16	274396	274458	-	0	5_SpeGroup
iORF_185328	YPS484	SpB	1	9	ordered_Spar_16	274422	274430	-	0	4_divergent
iORF_185329	YPS484	SpB	1	69	ordered_Spar_16	274427	274495	-	0	6_polymorphic
iORF_185330	YPS484	SpB	0	90	ordered_Spar_16	274427	274516	-	1	6_polymorphic
iORF_185333	YPS484	SpB	0	21	ordered_Spar_16	274434	274454	+	0	5_SpeGroup
iORF_185305	YPS484	SpB	1	90	ordered_Spar_16	274449	274538	+	1	4_divergent
iORF_185306	YPS484	SpB	1	9	ordered_Spar_16	274492	274500	-	0	3_pPar
iORF_185311	YPS484	SpB	1	9	ordered_Spar_16	274501	274509	-	1	6_polymorphic
iORF_185312	YPS484	SpB	0	18	ordered_Spar_16	274501	274518	-	1	6_polymorphic
iORF_185380	YPS484	SpB	0	166	ordered_Spar_16	276603	276768	+	11	5_SpeGroup
iORF_185381	YPS484	SpB	1	9	ordered_Spar_16	276603	276611	+	0	4_divergent
iORF_185400	YPS484	SpB	1	39	ordered_Spar_16	276633	276671	-	0	1_conserved
iORF_185334	YPS484	SpB	0	102	ordered_Spar_16	276653	276754	-	11	5_SpeGroup
iORF_185335	YPS484	SpB	1	57	ordered_Spar_16	276673	276729	-	0	3_pPar
iORF_185337	YPS484	SpB	0	90	ordered_Spar_16	276708	276797	+	11	5_SpeGroup
iORF_185341	YPS484	SpB	0	66	ordered_Spar_16	276728	276793	+	11	5_SpeGroup
iORF_185342	YPS484	SpB	0	70	ordered_Spar_16	276728	276797	+	11	5_SpeGroup
iORF_185343	YPS484	SpB	0	120	ordered_Spar_16	276728	276847	+	12	7_ancest
iORF_185344	YPS484	SpB	1	126	ordered_Spar_16	276728	276853	+	12	5_SpeGroup
iORF_185345	YPS484	SpB	0	18	ordered_Spar_16	276790	276807	+	0	5_SpeGroup
iORF_185346	YPS484	SpB	1	33	ordered_Spar_16	276794	276826	-	0	5_SpeGroup
iORF_185347	YPS484	SpB	0	48	ordered_Spar_16	276800	276847	+	1	5_SpeGroup
iORF_185348	YPS484	SpB	0	54	ordered_Spar_16	276800	276853	+	1	5_SpeGroup
iORF_185349	YPS484	SpB	1	30	ordered_Spar_16	276804	276833	+	1	3_pPar
iORF_185353	YPS484	SpB	0	36	ordered_Spar_16	276854	276889	+	0	5_SpeGroup
iORF_185354	YPS484	SpB	1	57	ordered_Spar_16	276854	276910	+	0	5_SpeGroup
iORF_185355	YPS484	SpB	0	73	ordered_Spar_16	276854	276926	+	0	7_ancest
iORF_185361	YPS484	SpB	0	29	ordered_Spar_16	276923	276951	-	1	4_divergent
iORF_185363	YPS484	SpB	1	39	ordered_Spar_16	276952	276990	-	0	3_pPar
iORF_185364	YPS484	SpB	0	30	ordered_Spar_16	276969	276998	+	0	5_SpeGroup
iORF_185365	YPS484	SpB	0	12	ordered_Spar_16	276983	276994	+	0	5_SpeGroup
iORF_185366	YPS484	SpB	1	15	ordered_Spar_16	276991	277005	-	0	3_pPar
iORF_185375	YPS484	SpB	0	48	ordered_Spar_16	277065	277112	-	0	5_SpeGroup
iORF_185376	YPS484	SpB	1	57	ordered_Spar_16	277065	277121	-	0	4_divergent
iORF_185377	YPS484	SpB	1	27	ordered_Spar_16	277069	277095	-	0	6_polymorphic
iORF_185389	YPS484	SpB	1	24	ordered_Spar_16	277226	277249	+	0	5_SpeGroup
iORF_185390	YPS484	SpB	0	51	ordered_Spar_16	277226	277276	+	0	4_divergent
iORF_185391	YPS484	SpB	0	89	ordered_Spar_16	277235	277323	-	3	7_ancest
iORF_185392	YPS484	SpB	1	36	ordered_Spar_16	277239	277274	-	0	3_pPar
iORF_185395	YPS484	SpB	1	27	ordered_Spar_16	277250	277276	+	0	5_SpeGroup
iORF_185396	YPS484	SpB	1	60	ordered_Spar_16	277264	277323	-	3	6_polymorphic
iORF_185397	YPS484	SpB	0	53	ordered_Spar_16	277271	277323	-	3	6_polymorphic
iORF_185399	YPS484	SpB	1	12	ordered_Spar_16	277339	277350	-	1	4_divergent
iORF_185456	YPS484	SpB	1	9	ordered_Spar_16	280634	280642	+	0	3_pPar
iORF_185417	YPS484	SpB	1	15	ordered_Spar_16	280651	280665	+	0	4_divergent
iORF_185453	YPS484	SpB	1	48	ordered_Spar_16	280693	280740	+	0	4_divergent
iORF_185454	YPS484	SpB	0	85	ordered_Spar_16	280693	280777	+	0	5_SpeGroup
iORF_185458	YPS484	SpB	0	21	ordered_Spar_16	280717	280737	-	0	4_divergent
iORF_185411	YPS484	SpB	0	21	ordered_Spar_16	280821	280841	+	1	5_SpeGroup
iORF_185419	YPS484	SpB	1	66	ordered_Spar_16	280864	280929	-	2	5_SpeGroup
iORF_185424	YPS484	SpB	0	18	ordered_Spar_16	280912	280929	-	0	4_divergent
iORF_185440	YPS484	SpB	1	24	ordered_Spar_16	281089	281112	+	0	4_divergent
iORF_185450	YPS484	SpB	0	25	ordered_Spar_16	281189	281213	+	0	4_divergent
iORF_185451	YPS484	SpB	0	16	ordered_Spar_16	281192	281207	-	0	6_polymorphic
iORF_185452	YPS484	SpB	1	33	ordered_Spar_16	281210	281242	-	1	3_pPar
iORF_185474	YPS484	SpB	1	18	ordered_Spar_16	282090	282107	+	0	3_pPar
iORF_185475	YPS484	SpB	0	70	ordered_Spar_16	282098	282167	+	0	5_SpeGroup
iORF_185476	YPS484	SpB	0	175	ordered_Spar_16	282104	282278	-	3	5_SpeGroup
iORF_185462	YPS484	SpB	1	57	ordered_Spar_16	282111	282167	+	0	4_divergent
iORF_185465	YPS484	SpB	1	102	ordered_Spar_16	282177	282278	-	3	4_divergent
iORF_185467	YPS484	SpB	1	27	ordered_Spar_16	282243	282269	+	0	3_pPar
iORF_185498	YPS484	SpB	1	39	ordered_Spar_16	284603	284641	+	0	3_pPar
iORF_185517	YPS484	SpB	0	39	ordered_Spar_16	284661	284699	-	0	5_SpeGroup
iORF_185518	YPS484	SpB	0	18	ordered_Spar_16	284669	284686	-	0	5_SpeGroup
iORF_185477	YPS484	SpB	0	195	ordered_Spar_16	284689	284883	-	7	6_polymorphic
iORF_185478	YPS484	SpB	0	251	ordered_Spar_16	284689	284939	-	9	6_polymorphic
iORF_185480	YPS484	SpB	0	15	ordered_Spar_16	284706	284720	-	0	4_divergent
iORF_185481	YPS484	SpB	1	93	ordered_Spar_16	284706	284798	-	2	4_divergent
iORF_185482	YPS484	SpB	0	9	ordered_Spar_16	284733	284741	-	0	5_SpeGroup
iORF_185483	YPS484	SpB	1	9	ordered_Spar_16	284735	284743	+	0	4_divergent
iORF_185485	YPS484	SpB	0	60	ordered_Spar_16	284735	284794	+	0	5_SpeGroup
iORF_185486	YPS484	SpB	1	144	ordered_Spar_16	284740	284883	-	5	5_SpeGroup
iORF_185489	YPS484	SpB	0	27	ordered_Spar_16	284772	284798	-	0	5_SpeGroup
iORF_185493	YPS484	SpB	0	101	ordered_Spar_16	284808	284908	-	6	6_polymorphic
iORF_185494	YPS484	SpB	1	132	ordered_Spar_16	284808	284939	-	6	6_polymorphic
iORF_185499	YPS484	SpB	0	116	ordered_Spar_16	284839	284954	+	6	5_SpeGroup
iORF_185500	YPS484	SpB	0	98	ordered_Spar_16	284842	284939	-	6	5_SpeGroup
iORF_185504	YPS484	SpB	1	42	ordered_Spar_16	284867	284908	-	2	6_polymorphic
iORF_185505	YPS484	SpB	0	86	ordered_Spar_16	284867	284952	-	2	5_SpeGroup
iORF_185506	YPS484	SpB	0	9	ordered_Spar_16	284900	284908	-	0	6_polymorphic
iORF_185507	YPS484	SpB	1	48	ordered_Spar_16	284907	284954	+	0	4_divergent
iORF_185509	YPS484	SpB	1	48	ordered_Spar_16	284920	284967	+	0	4_divergent
iORF_185510	YPS484	SpB	0	75	ordered_Spar_16	284920	284994	+	0	5_SpeGroup
iORF_185511	YPS484	SpB	1	15	ordered_Spar_16	284930	284944	-	0	4_divergent
iORF_185521	YPS484	SpB	1	9	ordered_Spar_16	286067	286075	+	0	1_conserved
iORF_185522	YPS484	SpB	1	81	ordered_Spar_16	286072	286152	+	1	4_divergent
iORF_185524	YPS484	SpB	0	69	ordered_Spar_16	286084	286152	+	1	5_SpeGroup
iORF_185525	YPS484	SpB	0	48	ordered_Spar_16	286088	286135	+	1	6_polymorphic
iORF_185526	YPS484	SpB	1	12	ordered_Spar_16	286088	286099	+	0	6_polymorphic
iORF_185531	YPS484	SpB	1	72	ordered_Spar_16	287177	287248	-	0	6_polymorphic
iORF_185532	YPS484	SpB	0	57	ordered_Spar_16	287199	287255	+	0	6_polymorphic
iORF_185533	YPS484	SpB	1	9	ordered_Spar_16	287247	287255	+	0	6_polymorphic
iORF_185538	YPS484	SpB	1	27	ordered_Spar_16	287306	287332	+	0	1_conserved
iORF_185539	YPS484	SpB	0	103	ordered_Spar_16	287316	287418	-	0	5_SpeGroup
iORF_185540	YPS484	SpB	1	51	ordered_Spar_16	287368	287418	-	0	5_SpeGroup
iORF_185547	YPS484	SpB	0	84	ordered_Spar_16	287399	287482	+	2	5_SpeGroup
iORF_185563	YPS484	SpB	1	36	ordered_Spar_16	289643	289678	+	0	3_pPar
iORF_185577	YPS484	SpB	1	39	ordered_Spar_16	289659	289697	+	0	1_conserved
iORF_185581	YPS484	SpB	0	175	ordered_Spar_16	289675	289849	-	2	5_SpeGroup
iORF_185582	YPS484	SpB	1	36	ordered_Spar_16	289678	289713	+	0	5_SpeGroup
iORF_185584	YPS484	SpB	1	150	ordered_Spar_16	289700	289849	-	2	4_divergent
iORF_185585	YPS484	SpB	0	175	ordered_Spar_16	289700	289874	-	2	5_SpeGroup
iORF_185564	YPS484	SpB	0	81	ordered_Spar_16	289794	289874	-	2	5_SpeGroup
iORF_185572	YPS484	SpB	0	24	ordered_Spar_16	289911	289934	-	0	6_polymorphic
iORF_185573	YPS484	SpB	1	18	ordered_Spar_16	289917	289934	-	0	6_polymorphic
iORF_185575	YPS484	SpB	0	12	ordered_Spar_16	289933	289944	+	1	5_SpeGroup
iORF_185576	YPS484	SpB	1	21	ordered_Spar_16	289933	289953	+	1	4_divergent
iORF_185589	YPS484	SpB	1	18	ordered_Spar_16	291374	291391	+	0	1_conserved
iORF_185590	YPS484	SpB	1	27	ordered_Spar_16	291420	291446	+	0	3_pPar
iORF_185591	YPS484	SpB	1	12	ordered_Spar_16	291502	291513	+	0	1_conserved
iORF_185594	YPS484	SpB	1	123	ordered_Spar_16	291583	291705	+	0	4_divergent
iORF_185595	YPS484	SpB	0	139	ordered_Spar_16	291583	291721	+	2	5_SpeGroup
iORF_185596	YPS484	SpB	1	66	ordered_Spar_16	291591	291656	-	0	4_divergent
iORF_185598	YPS484	SpB	1	9	ordered_Spar_16	291625	291633	-	0	1_conserved
iORF_185603	YPS484	SpB	1	123	ordered_Spar_16	291668	291790	+	15	5_SpeGroup
iORF_185604	YPS484	SpB	1	15	ordered_Spar_16	291680	291694	-	0	1_conserved
iORF_185605	YPS484	SpB	1	75	ordered_Spar_16	291691	291765	-	4	4_divergent
iORF_185608	YPS484	SpB	0	57	ordered_Spar_16	291798	291854	-	3	5_SpeGroup
iORF_185611	YPS484	SpB	1	9	ordered_Spar_16	291838	291846	-	0	4_divergent
iORF_185612	YPS484	SpB	0	40	ordered_Spar_16	291838	291877	-	2	4_divergent
iORF_185615	YPS484	SpB	0	31	ordered_Spar_16	291853	291883	+	2	7_ancest
iORF_185618	YPS484	SpB	1	15	ordered_Spar_16	291863	291877	-	0	5_SpeGroup
iORF_185631	YPS484	SpB	1	30	ordered_Spar_16	291979	292008	+	1	5_SpeGroup
iORF_185632	YPS484	SpB	0	18	ordered_Spar_16	291984	292001	+	0	7_ancest
iORF_185633	YPS484	SpB	0	75	ordered_Spar_16	291984	292058	+	1	5_SpeGroup
iORF_185637	YPS484	SpB	0	9	ordered_Spar_16	292007	292015	+	0	5_SpeGroup
iORF_185640	YPS484	SpB	1	42	ordered_Spar_16	294551	294592	+	0	1_conserved
iORF_185687	YPS484	SpB	1	27	ordered_Spar_16	294589	294615	-	0	3_pPar
iORF_185641	YPS484	SpB	0	94	ordered_Spar_16	294666	294759	-	0	5_SpeGroup
iORF_185643	YPS484	SpB	0	69	ordered_Spar_16	294680	294748	+	0	6_polymorphic
iORF_185646	YPS484	SpB	1	96	ordered_Spar_16	294738	294833	-	1	4_divergent
iORF_185647	YPS484	SpB	0	109	ordered_Spar_16	294745	294853	+	2	5_SpeGroup
iORF_185648	YPS484	SpB	0	152	ordered_Spar_16	294745	294896	+	3	7_ancest
iORF_185649	YPS484	SpB	1	168	ordered_Spar_16	294745	294912	+	6	4_divergent
iORF_185651	YPS484	SpB	0	68	ordered_Spar_16	294766	294833	-	1	5_SpeGroup
iORF_185653	YPS484	SpB	1	21	ordered_Spar_16	294779	294799	+	1	4_divergent
iORF_185654	YPS484	SpB	0	81	ordered_Spar_16	294779	294859	+	3	5_SpeGroup
iORF_185655	YPS484	SpB	1	9	ordered_Spar_16	294830	294838	-	0	3_pPar
iORF_185656	YPS484	SpB	0	47	ordered_Spar_16	294850	294896	+	1	5_SpeGroup
iORF_185657	YPS484	SpB	0	63	ordered_Spar_16	294850	294912	+	4	7_ancest
iORF_185658	YPS484	SpB	1	9	ordered_Spar_16	294860	294868	+	0	3_pPar
iORF_185659	YPS484	SpB	1	72	ordered_Spar_16	294865	294936	-	3	5_SpeGroup
iORF_185664	YPS484	SpB	0	28	ordered_Spar_16	294909	294936	-	0	7_ancest
iORF_185667	YPS484	SpB	1	27	ordered_Spar_16	294914	294940	-	0	4_divergent
iORF_185669	YPS484	SpB	0	13	ordered_Spar_16	294928	294940	-	0	5_SpeGroup
iORF_185692	YPS484	SpB	1	69	ordered_Spar_16	295071	295139	-	8	5_SpeGroup
iORF_185693	YPS484	SpB	0	43	ordered_Spar_16	295083	295125	+	4	6_polymorphic
iORF_185694	YPS484	SpB	0	85	ordered_Spar_16	295083	295167	+	9	6_polymorphic
iORF_185695	YPS484	SpB	0	110	ordered_Spar_16	295083	295192	+	10	6_polymorphic
iORF_185696	YPS484	SpB	1	183	ordered_Spar_16	295083	295265	+	10	6_polymorphic
iORF_185700	YPS484	SpB	0	51	ordered_Spar_16	295149	295199	-	2	5_SpeGroup
iORF_185701	YPS484	SpB	0	42	ordered_Spar_16	295151	295192	+	2	7_ancest
iORF_185702	YPS484	SpB	1	33	ordered_Spar_16	295192	295224	+	0	5_SpeGroup
iORF_185704	YPS484	SpB	1	12	ordered_Spar_16	295234	295245	+	0	3_pPar
iORF_185706	YPS484	SpB	1	36	ordered_Spar_16	295274	295309	+	1	4_divergent
iORF_185738	YPS484	SpB	0	33	ordered_Spar_16	297868	297900	-	0	7_ancest
iORF_185742	YPS484	SpB	0	53	ordered_Spar_16	297868	297920	-	1	5_SpeGroup
iORF_185769	YPS484	SpB	0	29	ordered_Spar_16	297872	297900	-	0	5_SpeGroup
iORF_185751	YPS484	SpB	1	63	ordered_Spar_16	297909	297971	+	8	4_divergent
iORF_185752	YPS484	SpB	0	77	ordered_Spar_16	297909	297985	+	8	5_SpeGroup
iORF_185760	YPS484	SpB	0	20	ordered_Spar_16	297917	297936	+	0	5_SpeGroup
iORF_185762	YPS484	SpB	0	18	ordered_Spar_16	297919	297936	+	0	5_SpeGroup
iORF_185715	YPS484	SpB	1	108	ordered_Spar_16	297974	298081	-	0	5_SpeGroup
iORF_185716	YPS484	SpB	1	63	ordered_Spar_16	297982	298044	-	0	5_SpeGroup
iORF_185717	YPS484	SpB	1	18	ordered_Spar_16	298000	298017	+	0	4_divergent
iORF_185719	YPS484	SpB	0	121	ordered_Spar_16	298000	298120	+	0	7_ancest
iORF_185720	YPS484	SpB	0	208	ordered_Spar_16	298000	298207	+	0	5_SpeGroup
iORF_185721	YPS484	SpB	0	51	ordered_Spar_16	298031	298081	-	0	4_divergent
iORF_185722	YPS484	SpB	1	78	ordered_Spar_16	298043	298120	+	0	4_divergent
iORF_185724	YPS484	SpB	0	51	ordered_Spar_16	298078	298128	-	0	5_SpeGroup
iORF_185725	YPS484	SpB	1	21	ordered_Spar_16	298108	298128	-	0	4_divergent
iORF_185727	YPS484	SpB	1	51	ordered_Spar_16	298117	298167	+	0	3_pPar
iORF_185729	YPS484	SpB	0	51	ordered_Spar_16	298141	298191	-	0	5_SpeGroup
iORF_185730	YPS484	SpB	1	51	ordered_Spar_16	298157	298207	+	0	5_SpeGroup
iORF_185731	YPS484	SpB	0	117	ordered_Spar_16	298157	298273	+	1	5_SpeGroup
iORF_185732	YPS484	SpB	1	12	ordered_Spar_16	298164	298175	-	0	3_pPar
iORF_185734	YPS484	SpB	0	43	ordered_Spar_16	298174	298216	+	0	5_SpeGroup
iORF_185735	YPS484	SpB	0	51	ordered_Spar_16	298174	298224	+	0	5_SpeGroup
iORF_185736	YPS484	SpB	1	72	ordered_Spar_16	298174	298245	+	1	6_polymorphic
iORF_185737	YPS484	SpB	0	119	ordered_Spar_16	298174	298292	+	1	6_polymorphic
iORF_185739	YPS484	SpB	1	51	ordered_Spar_16	298204	298254	-	1	6_polymorphic
iORF_185741	YPS484	SpB	0	83	ordered_Spar_16	298210	298292	+	1	5_SpeGroup
iORF_185743	YPS484	SpB	0	26	ordered_Spar_16	298229	298254	-	1	6_polymorphic
iORF_185744	YPS484	SpB	0	89	ordered_Spar_16	298229	298317	-	1	4_divergent
iORF_185748	YPS484	SpB	0	69	ordered_Spar_16	298254	298322	-	0	5_SpeGroup
iORF_185749	YPS484	SpB	1	36	ordered_Spar_16	298282	298317	-	0	5_SpeGroup
iORF_185750	YPS484	SpB	1	9	ordered_Spar_16	298284	298292	+	0	6_polymorphic
iORF_185755	YPS484	SpB	1	9	ordered_Spar_16	298314	298322	-	0	4_divergent
iORF_185757	YPS484	SpB	1	75	ordered_Spar_16	298346	298420	-	0	4_divergent
iORF_185759	YPS484	SpB	1	39	ordered_Spar_16	298389	298427	-	0	3_pPar
iORF_185763	YPS484	SpB	1	15	ordered_Spar_16	298427	298441	-	0	4_divergent
iORF_185768	YPS484	SpB	1	12	ordered_Spar_16	298485	298496	-	1	3_pPar
iORF_185775	YPS484	SpB	0	15	ordered_Spar_16	301308	301322	+	0	6_polymorphic
iORF_185776	YPS484	SpB	0	33	ordered_Spar_16	301308	301340	+	1	6_polymorphic
iORF_185778	YPS484	SpB	1	15	ordered_Spar_16	301377	301391	-	0	3_pPar
iORF_185780	YPS484	SpB	1	36	ordered_Spar_16	301384	301419	+	2	4_divergent
iORF_185782	YPS484	SpB	1	15	ordered_Spar_16	301392	301406	-	2	3_pPar
iORF_185783	YPS484	SpB	1	15	ordered_Spar_16	301394	301408	+	0	5_SpeGroup
iORF_185784	YPS484	SpB	0	21	ordered_Spar_16	301394	301414	+	0	5_SpeGroup
iORF_185786	YPS484	SpB	0	75	ordered_Spar_16	301394	301468	+	1	5_SpeGroup
iORF_185789	YPS484	SpB	1	18	ordered_Spar_16	301422	301439	-	1	3_pPar
iORF_185793	YPS484	SpB	1	27	ordered_Spar_16	301440	301466	-	0	3_pPar
iORF_185796	YPS484	SpB	1	24	ordered_Spar_16	301504	301527	+	0	3_pPar
iORF_185798	YPS484	SpB	0	48	ordered_Spar_16	301536	301583	+	1	6_polymorphic
iORF_185801	YPS484	SpB	0	24	ordered_Spar_16	301560	301583	+	0	7_ancest
iORF_185802	YPS484	SpB	0	72	ordered_Spar_16	301560	301631	+	7	5_SpeGroup
iORF_185807	YPS484	SpB	1	18	ordered_Spar_16	301601	301618	-	0	3_pPar
iORF_185808	YPS484	SpB	1	21	ordered_Spar_16	301611	301631	+	0	4_divergent
iORF_185809	YPS484	SpB	1	9	ordered_Spar_16	301628	301636	+	0	1_conserved
iORF_185819	YPS484	SpB	1	21	ordered_Spar_16	303171	303191	-	0	3_pPar
iORF_185823	YPS484	SpB	0	67	ordered_Spar_16	303171	303237	-	6	7_ancest
iORF_185835	YPS484	SpB	0	99	ordered_Spar_16	303211	303309	+	3	5_SpeGroup
iORF_185810	YPS484	SpB	1	30	ordered_Spar_16	303278	303307	-	0	4_divergent
iORF_185811	YPS484	SpB	0	157	ordered_Spar_16	303278	303434	-	0	5_SpeGroup
iORF_185814	YPS484	SpB	1	24	ordered_Spar_16	303325	303348	+	0	5_SpeGroup
iORF_185815	YPS484	SpB	0	25	ordered_Spar_16	303325	303349	+	0	4_divergent
iORF_185816	YPS484	SpB	0	46	ordered_Spar_16	303325	303370	+	0	5_SpeGroup
iORF_185817	YPS484	SpB	1	90	ordered_Spar_16	303345	303434	-	0	4_divergent
iORF_185818	YPS484	SpB	1	15	ordered_Spar_16	303391	303405	+	0	3_pPar
iORF_185820	YPS484	SpB	1	63	ordered_Spar_16	303406	303468	+	1	4_divergent
iORF_185821	YPS484	SpB	0	107	ordered_Spar_16	303406	303512	+	1	5_SpeGroup
iORF_185826	YPS484	SpB	1	33	ordered_Spar_16	303465	303497	-	0	3_pPar
iORF_185827	YPS484	SpB	0	9	ordered_Spar_16	303500	303508	-	0	6_polymorphic
iORF_185829	YPS484	SpB	1	48	ordered_Spar_16	303515	303562	+	0	5_SpeGroup
iORF_185830	YPS484	SpB	0	73	ordered_Spar_16	303515	303587	+	0	7_ancest
iORF_185831	YPS484	SpB	0	78	ordered_Spar_16	303515	303592	+	0	5_SpeGroup
iORF_185833	YPS484	SpB	1	30	ordered_Spar_16	303554	303583	-	0	5_SpeGroup
iORF_185834	YPS484	SpB	0	37	ordered_Spar_16	303554	303590	-	0	5_SpeGroup
iORF_185855	YPS484	SpB	0	90	ordered_Spar_16	306253	306342	+	0	6_polymorphic
iORF_185858	YPS484	SpB	1	12	ordered_Spar_16	306290	306301	+	0	6_polymorphic
iORF_185840	YPS484	SpB	0	15	ordered_Spar_16	306354	306368	+	0	5_SpeGroup
iORF_185928	YPS484	SpB	0	21	ordered_Spar_16	307867	307887	+	0	5_SpeGroup
iORF_185864	YPS484	SpB	1	12	ordered_Spar_16	307871	307882	+	0	1_conserved
iORF_185870	YPS484	SpB	1	81	ordered_Spar_16	307879	307959	-	2	6_polymorphic
iORF_185871	YPS484	SpB	0	70	ordered_Spar_16	307879	307948	-	2	6_polymorphic
iORF_185883	YPS484	SpB	1	90	ordered_Spar_16	307890	307979	+	2	5_SpeGroup
iORF_185884	YPS484	SpB	0	30	ordered_Spar_16	307890	307919	+	0	4_divergent
iORF_185888	YPS484	SpB	0	67	ordered_Spar_16	307893	307959	-	2	6_polymorphic
iORF_185889	YPS484	SpB	1	33	ordered_Spar_16	307893	307925	-	2	6_polymorphic
iORF_185894	YPS484	SpB	0	85	ordered_Spar_16	307895	307979	+	2	6_polymorphic
iORF_185895	YPS484	SpB	1	33	ordered_Spar_16	307895	307927	+	2	6_polymorphic
iORF_185911	YPS484	SpB	0	149	ordered_Spar_16	307916	308064	-	5	5_SpeGroup
iORF_185912	YPS484	SpB	1	33	ordered_Spar_16	307916	307948	-	2	4_divergent
iORF_185938	YPS484	SpB	0	109	ordered_Spar_16	307956	308064	-	3	6_polymorphic
iORF_185863	YPS484	SpB	1	99	ordered_Spar_16	307966	308064	-	3	6_polymorphic
iORF_185865	YPS484	SpB	1	12	ordered_Spar_16	308017	308028	+	0	4_divergent
iORF_185866	YPS484	SpB	0	139	ordered_Spar_16	308017	308155	+	2	5_SpeGroup
iORF_185869	YPS484	SpB	1	54	ordered_Spar_16	308042	308095	+	2	4_divergent
iORF_185872	YPS484	SpB	1	72	ordered_Spar_16	308077	308148	-	0	3_pPar
iORF_185874	YPS484	SpB	1	18	ordered_Spar_16	308097	308114	+	0	1_conserved
iORF_185876	YPS484	SpB	0	60	ordered_Spar_16	308145	308204	-	1	6_polymorphic
iORF_185877	YPS484	SpB	1	93	ordered_Spar_16	308145	308237	-	1	6_polymorphic
iORF_185878	YPS484	SpB	0	102	ordered_Spar_16	308145	308246	-	1	5_SpeGroup
iORF_185879	YPS484	SpB	1	9	ordered_Spar_16	308147	308155	+	0	4_divergent
iORF_185880	YPS484	SpB	1	21	ordered_Spar_16	308152	308172	+	0	3_pPar
iORF_185886	YPS484	SpB	1	9	ordered_Spar_16	308169	308177	+	0	3_pPar
iORF_185890	YPS484	SpB	1	75	ordered_Spar_16	308196	308270	+	1	6_polymorphic
iORF_185891	YPS484	SpB	0	126	ordered_Spar_16	308196	308321	+	3	6_polymorphic
iORF_185892	YPS484	SpB	0	37	ordered_Spar_16	308201	308237	-	0	6_polymorphic
iORF_185893	YPS484	SpB	1	231	ordered_Spar_16	308201	308431	-	4	5_SpeGroup
iORF_185897	YPS484	SpB	1	9	ordered_Spar_16	308238	308246	-	0	4_divergent
iORF_185898	YPS484	SpB	1	24	ordered_Spar_16	308250	308273	-	1	3_pPar
iORF_185899	YPS484	SpB	1	24	ordered_Spar_16	308252	308275	+	1	3_pPar
iORF_185904	YPS484	SpB	0	143	ordered_Spar_16	308289	308431	-	3	4_divergent
iORF_185906	YPS484	SpB	1	15	ordered_Spar_16	308367	308381	+	0	1_conserved
iORF_185908	YPS484	SpB	1	63	ordered_Spar_16	308406	308468	+	0	4_divergent
iORF_185913	YPS484	SpB	0	18	ordered_Spar_16	308422	308439	+	0	5_SpeGroup
iORF_185914	YPS484	SpB	1	24	ordered_Spar_16	308422	308445	+	0	4_divergent
iORF_185916	YPS484	SpB	0	39	ordered_Spar_16	308430	308468	+	0	5_SpeGroup
iORF_185918	YPS484	SpB	1	63	ordered_Spar_16	308458	308520	-	1	5_SpeGroup
iORF_185921	YPS484	SpB	0	33	ordered_Spar_16	308482	308514	+	0	4_divergent
iORF_185923	YPS484	SpB	1	9	ordered_Spar_16	308520	308528	-	0	3_pPar
iORF_185924	YPS484	SpB	1	24	ordered_Spar_16	308540	308563	-	0	5_SpeGroup
iORF_185926	YPS484	SpB	0	78	ordered_Spar_16	308563	308640	-	1	5_SpeGroup
iORF_185929	YPS484	SpB	1	9	ordered_Spar_16	308584	308592	+	0	3_pPar
iORF_185931	YPS484	SpB	0	21	ordered_Spar_16	308611	308631	+	0	5_SpeGroup
iORF_185972	YPS484	SpB	1	21	ordered_Spar_16	310144	310164	+	0	3_pPar
iORF_185942	YPS484	SpB	0	179	ordered_Spar_16	310292	310470	-	1	5_SpeGroup
iORF_185943	YPS484	SpB	0	30	ordered_Spar_16	310294	310323	+	0	5_SpeGroup
iORF_185944	YPS484	SpB	1	120	ordered_Spar_16	310351	310470	-	1	4_divergent
iORF_185946	YPS484	SpB	1	168	ordered_Spar_16	310408	310575	+	0	3_pPar
iORF_185947	YPS484	SpB	1	51	ordered_Spar_16	310448	310498	+	0	1_conserved
iORF_185948	YPS484	SpB	1	48	ordered_Spar_16	310523	310570	+	0	1_conserved
iORF_185951	YPS484	SpB	1	210	ordered_Spar_16	310556	310765	-	0	5_SpeGroup
iORF_185952	YPS484	SpB	1	39	ordered_Spar_16	310584	310622	+	0	3_pPar
iORF_185953	YPS484	SpB	1	33	ordered_Spar_16	310597	310629	-	0	1_conserved
iORF_185954	YPS484	SpB	1	87	ordered_Spar_16	310619	310705	+	0	1_conserved
iORF_185955	YPS484	SpB	1	21	ordered_Spar_16	310630	310650	+	0	3_pPar
iORF_185956	YPS484	SpB	1	81	ordered_Spar_16	310642	310722	-	0	5_SpeGroup
iORF_185957	YPS484	SpB	0	124	ordered_Spar_16	310642	310765	-	0	5_SpeGroup
iORF_185962	YPS484	SpB	0	49	ordered_Spar_16	310717	310765	-	0	5_SpeGroup
iORF_185964	YPS484	SpB	1	51	ordered_Spar_16	310721	310771	+	1	5_SpeGroup
iORF_185965	YPS484	SpB	0	67	ordered_Spar_16	310721	310787	+	1	4_divergent
iORF_185967	YPS484	SpB	1	24	ordered_Spar_16	310764	310787	+	1	5_SpeGroup
iORF_185970	YPS484	SpB	0	18	ordered_Spar_16	310801	310818	+	0	5_SpeGroup
iORF_186072	YPS484	SpB	0	52	ordered_Spar_16	311301	311352	+	8	5_SpeGroup
iORF_186115	YPS484	SpB	0	36	ordered_Spar_16	311330	311365	+	0	5_SpeGroup
iORF_186125	YPS484	SpB	1	57	ordered_Spar_16	311922	311978	+	0	3_pPar
iORF_186127	YPS484	SpB	1	108	ordered_Spar_16	311926	312033	+	2	4_divergent
iORF_186128	YPS484	SpB	0	128	ordered_Spar_16	311926	312053	+	3	5_SpeGroup
iORF_186131	YPS484	SpB	1	30	ordered_Spar_16	311959	311988	-	0	6_polymorphic
iORF_186135	YPS484	SpB	1	9	ordered_Spar_16	311989	311997	-	0	1_conserved
iORF_186136	YPS484	SpB	0	251	ordered_Spar_16	312003	312253	+	15	5_SpeGroup
iORF_186137	YPS484	SpB	0	433	ordered_Spar_16	312003	312435	+	16	7_ancest
iORF_186138	YPS484	SpB	0	17	ordered_Spar_16	312003	312019	+	2	5_SpeGroup
iORF_186139	YPS484	SpB	1	51	ordered_Spar_16	312003	312053	+	3	5_SpeGroup
iORF_186141	YPS484	SpB	0	18	ordered_Spar_16	312016	312033	+	1	5_SpeGroup
iORF_186144	YPS484	SpB	0	56	ordered_Spar_16	312050	312105	-	2	5_SpeGroup
iORF_186145	YPS484	SpB	1	42	ordered_Spar_16	312064	312105	-	2	4_divergent
iORF_186146	YPS484	SpB	0	150	ordered_Spar_16	312072	312221	-	12	6_polymorphic
iORF_186149	YPS484	SpB	0	29	ordered_Spar_16	312108	312136	-	3	5_SpeGroup
iORF_186150	YPS484	SpB	1	114	ordered_Spar_16	312108	312221	-	10	6_polymorphic
iORF_185973	YPS484	SpB	0	21	ordered_Spar_16	312116	312136	-	3	7_ancest
iORF_185974	YPS484	SpB	0	106	ordered_Spar_16	312116	312221	-	10	5_SpeGroup
iORF_185975	YPS484	SpB	0	98	ordered_Spar_16	312124	312221	-	10	5_SpeGroup
iORF_185976	YPS484	SpB	1	45	ordered_Spar_16	312136	312180	-	6	4_divergent
iORF_185979	YPS484	SpB	0	219	ordered_Spar_16	312164	312382	+	1	5_SpeGroup
iORF_185980	YPS484	SpB	0	75	ordered_Spar_16	312179	312253	+	1	7_ancest
iORF_185981	YPS484	SpB	1	204	ordered_Spar_16	312179	312382	+	1	5_SpeGroup
iORF_185982	YPS484	SpB	0	245	ordered_Spar_16	312181	312425	+	2	6_polymorphic
iORF_185983	YPS484	SpB	0	255	ordered_Spar_16	312181	312435	+	2	6_polymorphic
iORF_185985	YPS484	SpB	1	216	ordered_Spar_16	312220	312435	+	1	4_divergent
iORF_185986	YPS484	SpB	1	45	ordered_Spar_16	312224	312268	-	0	1_conserved
iORF_185991	YPS484	SpB	0	20	ordered_Spar_16	312386	312405	-	1	6_polymorphic
iORF_186069	YPS484	SpB	0	36	ordered_Spar_16	313441	313476	-	0	6_polymorphic
iORF_186070	YPS484	SpB	1	186	ordered_Spar_16	313441	313626	-	3	6_polymorphic
iORF_186073	YPS484	SpB	0	154	ordered_Spar_16	313473	313626	-	3	6_polymorphic
iORF_186075	YPS484	SpB	0	45	ordered_Spar_16	313526	313570	+	0	4_divergent
iORF_186076	YPS484	SpB	1	18	ordered_Spar_16	313541	313558	+	0	6_polymorphic
iORF_186077	YPS484	SpB	0	30	ordered_Spar_16	313541	313570	+	0	6_polymorphic
iORF_186079	YPS484	SpB	1	27	ordered_Spar_16	313567	313593	+	0	4_divergent
iORF_186080	YPS484	SpB	0	47	ordered_Spar_16	313567	313613	+	1	5_SpeGroup
iORF_186081	YPS484	SpB	1	57	ordered_Spar_16	313590	313646	-	1	4_divergent
iORF_186082	YPS484	SpB	1	33	ordered_Spar_16	313604	313636	+	0	4_divergent
iORF_186085	YPS484	SpB	0	21	ordered_Spar_16	313616	313636	+	0	5_SpeGroup
iORF_186086	YPS484	SpB	1	30	ordered_Spar_16	313629	313658	+	0	3_pPar
iORF_186088	YPS484	SpB	1	27	ordered_Spar_16	313655	313681	-	0	1_conserved
iORF_186089	YPS484	SpB	0	69	ordered_Spar_16	313658	313726	+	0	5_SpeGroup
iORF_186091	YPS484	SpB	1	135	ordered_Spar_16	313658	313792	+	0	4_divergent
iORF_186094	YPS484	SpB	1	21	ordered_Spar_16	313678	313698	-	0	3_pPar
iORF_186097	YPS484	SpB	1	57	ordered_Spar_16	313706	313762	-	0	3_pPar
iORF_186098	YPS484	SpB	1	69	ordered_Spar_16	313728	313796	-	0	3_pPar
iORF_186099	YPS484	SpB	1	24	ordered_Spar_16	313741	313764	+	0	3_pPar
iORF_186100	YPS484	SpB	0	45	ordered_Spar_16	313748	313792	+	0	5_SpeGroup
iORF_186190	YPS484	SpB	1	18	ordered_Spar_16	316431	316448	+	0	3_pPar
iORF_186241	YPS484	SpB	0	12	ordered_Spar_16	316495	316506	+	1	5_SpeGroup
iORF_186245	YPS484	SpB	0	36	ordered_Spar_16	316499	316534	+	4	6_polymorphic
iORF_186183	YPS484	SpB	1	72	ordered_Spar_16	316575	316646	+	0	3_pPar
iORF_186186	YPS484	SpB	1	126	ordered_Spar_16	316582	316707	+	0	5_SpeGroup
iORF_186187	YPS484	SpB	0	145	ordered_Spar_16	316582	316726	+	0	4_divergent
iORF_186191	YPS484	SpB	0	9	ordered_Spar_16	316610	316618	+	0	4_divergent
iORF_186192	YPS484	SpB	1	18	ordered_Spar_16	316649	316666	+	0	6_polymorphic
iORF_186193	YPS484	SpB	0	123	ordered_Spar_16	316676	316798	-	2	4_divergent
iORF_186195	YPS484	SpB	1	9	ordered_Spar_16	316692	316700	+	0	1_conserved
iORF_186196	YPS484	SpB	1	84	ordered_Spar_16	316715	316798	-	2	5_SpeGroup
iORF_186198	YPS484	SpB	1	30	ordered_Spar_16	316723	316752	+	0	3_pPar
iORF_186205	YPS484	SpB	1	177	ordered_Spar_16	316844	317020	-	2	3_pPar
iORF_186206	YPS484	SpB	1	18	ordered_Spar_16	316870	316887	+	0	1_conserved
iORF_186207	YPS484	SpB	1	42	ordered_Spar_16	316877	316918	+	0	6_polymorphic
iORF_186208	YPS484	SpB	1	42	ordered_Spar_16	316911	316952	-	0	3_pPar
iORF_186213	YPS484	SpB	1	156	ordered_Spar_16	316939	317094	-	11	3_pPar
iORF_186214	YPS484	SpB	1	27	ordered_Spar_16	316941	316967	+	0	3_pPar
iORF_186220	YPS484	SpB	1	72	ordered_Spar_16	317015	317086	+	9	3_pPar
iORF_186227	YPS484	SpB	1	117	ordered_Spar_16	317091	317207	-	3	4_divergent
iORF_186230	YPS484	SpB	0	88	ordered_Spar_16	317120	317207	-	3	5_SpeGroup
iORF_186232	YPS484	SpB	0	9	ordered_Spar_16	317136	317144	+	0	6_polymorphic
iORF_186238	YPS484	SpB	1	15	ordered_Spar_16	317195	317209	+	0	3_pPar
iORF_186240	YPS484	SpB	1	111	ordered_Spar_16	317227	317337	-	1	6_polymorphic
iORF_186242	YPS484	SpB	0	85	ordered_Spar_16	317253	317337	-	1	6_polymorphic
iORF_186246	YPS484	SpB	1	75	ordered_Spar_16	317282	317356	-	0	6_polymorphic
iORF_186248	YPS484	SpB	0	27	ordered_Spar_16	317311	317337	-	0	5_SpeGroup
iORF_186249	YPS484	SpB	0	60	ordered_Spar_16	317311	317370	-	2	5_SpeGroup
iORF_186250	YPS484	SpB	0	42	ordered_Spar_16	317315	317356	-	0	6_polymorphic
iORF_186251	YPS484	SpB	1	147	ordered_Spar_16	317330	317476	+	7	4_divergent
iORF_186252	YPS484	SpB	0	77	ordered_Spar_16	317375	317451	+	5	5_SpeGroup
iORF_186253	YPS484	SpB	0	102	ordered_Spar_16	317375	317476	+	5	7_ancest
iORF_186156	YPS484	SpB	1	51	ordered_Spar_16	317463	317513	-	3	6_polymorphic
iORF_186157	YPS484	SpB	0	133	ordered_Spar_16	317463	317595	-	5	6_polymorphic
iORF_186158	YPS484	SpB	1	99	ordered_Spar_16	317497	317595	-	5	6_polymorphic
iORF_186162	YPS484	SpB	0	84	ordered_Spar_16	317512	317595	-	2	5_SpeGroup
iORF_186163	YPS484	SpB	1	21	ordered_Spar_16	317514	317534	+	1	6_polymorphic
iORF_186164	YPS484	SpB	0	67	ordered_Spar_16	317514	317580	+	1	6_polymorphic
iORF_186166	YPS484	SpB	1	54	ordered_Spar_16	317537	317590	+	1	3_pPar
iORF_186167	YPS484	SpB	1	9	ordered_Spar_16	317599	317607	-	0	3_pPar
iORF_186170	YPS484	SpB	1	18	ordered_Spar_16	317635	317652	+	0	3_pPar
iORF_186171	YPS484	SpB	1	45	ordered_Spar_16	317645	317689	+	0	4_divergent
iORF_186172	YPS484	SpB	0	56	ordered_Spar_16	317645	317700	+	0	5_SpeGroup
iORF_186173	YPS484	SpB	1	18	ordered_Spar_16	317652	317669	+	0	3_pPar
iORF_186175	YPS484	SpB	1	21	ordered_Spar_16	317708	317728	-	0	4_divergent
iORF_186176	YPS484	SpB	0	12	ordered_Spar_16	317717	317728	-	0	5_SpeGroup
iORF_186177	YPS484	SpB	0	32	ordered_Spar_16	317719	317750	+	1	5_SpeGroup
iORF_186179	YPS484	SpB	1	30	ordered_Spar_16	317781	317810	+	1	3_pPar
iORF_186258	YPS484	SpB	0	88	ordered_Spar_16	319415	319502	+	3	7_ancest
iORF_186259	YPS484	SpB	1	108	ordered_Spar_16	319415	319522	+	3	5_SpeGroup
iORF_186260	YPS484	SpB	0	115	ordered_Spar_16	319415	319529	+	3	7_ancest
iORF_186262	YPS484	SpB	0	51	ordered_Spar_16	319415	319465	+	2	5_SpeGroup
iORF_186303	YPS484	SpB	1	18	ordered_Spar_16	319496	319513	-	0	3_pPar
iORF_186257	YPS484	SpB	1	18	ordered_Spar_16	319519	319536	-	0	1_conserved
iORF_186263	YPS484	SpB	1	45	ordered_Spar_16	319554	319598	+	0	3_pPar
iORF_186265	YPS484	SpB	0	69	ordered_Spar_16	319562	319630	+	0	5_SpeGroup
iORF_186266	YPS484	SpB	0	78	ordered_Spar_16	319562	319639	+	0	6_polymorphic
iORF_186267	YPS484	SpB	0	201	ordered_Spar_16	319562	319762	+	6	6_polymorphic
iORF_186269	YPS484	SpB	0	86	ordered_Spar_16	319570	319655	-	1	5_SpeGroup
iORF_186270	YPS484	SpB	1	30	ordered_Spar_16	319639	319668	+	1	5_SpeGroup
iORF_186271	YPS484	SpB	0	53	ordered_Spar_16	319639	319691	+	1	7_ancest
iORF_186272	YPS484	SpB	0	124	ordered_Spar_16	319639	319762	+	6	5_SpeGroup
iORF_186274	YPS484	SpB	0	53	ordered_Spar_16	319652	319704	-	1	5_SpeGroup
iORF_186275	YPS484	SpB	1	129	ordered_Spar_16	319652	319780	-	5	6_polymorphic
iORF_186276	YPS484	SpB	0	139	ordered_Spar_16	319665	319803	-	5	6_polymorphic
iORF_186277	YPS484	SpB	0	152	ordered_Spar_16	319672	319823	-	6	5_SpeGroup
iORF_186278	YPS484	SpB	0	27	ordered_Spar_16	319678	319704	-	1	5_SpeGroup
iORF_186280	YPS484	SpB	0	103	ordered_Spar_16	319678	319780	-	5	6_polymorphic
iORF_186281	YPS484	SpB	1	126	ordered_Spar_16	319678	319803	-	5	6_polymorphic
iORF_186282	YPS484	SpB	0	93	ordered_Spar_16	319688	319780	-	5	6_polymorphic
iORF_186285	YPS484	SpB	1	60	ordered_Spar_16	319764	319823	-	1	4_divergent
iORF_186286	YPS484	SpB	0	60	ordered_Spar_16	319770	319829	+	1	5_SpeGroup
iORF_186287	YPS484	SpB	1	81	ordered_Spar_16	319770	319850	+	2	5_SpeGroup
iORF_186288	YPS484	SpB	0	155	ordered_Spar_16	319770	319924	+	6	5_SpeGroup
iORF_186294	YPS484	SpB	0	41	ordered_Spar_16	319908	319948	+	1	4_divergent
iORF_186295	YPS484	SpB	1	21	ordered_Spar_16	319912	319932	-	0	4_divergent
iORF_186296	YPS484	SpB	0	12	ordered_Spar_16	319921	319932	-	0	4_divergent
iORF_186297	YPS484	SpB	1	24	ordered_Spar_16	319972	319995	-	0	1_conserved
iORF_186299	YPS484	SpB	0	43	ordered_Spar_16	319992	320034	-	2	5_SpeGroup
iORF_186320	YPS484	SpB	0	42	ordered_Spar_16	321510	321551	+	1	5_SpeGroup
iORF_186321	YPS484	SpB	0	9	ordered_Spar_16	321510	321518	+	0	7_ancest
iORF_186306	YPS484	SpB	1	54	ordered_Spar_16	321548	321601	-	5	3_pPar
iORF_186307	YPS484	SpB	0	75	ordered_Spar_16	321602	321676	-	0	5_SpeGroup
iORF_186309	YPS484	SpB	0	57	ordered_Spar_16	321611	321667	+	0	5_SpeGroup
iORF_186312	YPS484	SpB	1	21	ordered_Spar_16	321651	321671	+	0	4_divergent
iORF_186324	YPS484	SpB	1	15	ordered_Spar_16	322913	322927	-	0	3_pPar
iORF_186326	YPS484	SpB	1	15	ordered_Spar_16	322918	322932	+	0	5_SpeGroup
iORF_186327	YPS484	SpB	0	18	ordered_Spar_16	322924	322941	-	0	7_ancest
iORF_186328	YPS484	SpB	1	105	ordered_Spar_16	322924	323028	-	8	5_SpeGroup
iORF_186329	YPS484	SpB	0	109	ordered_Spar_16	322924	323032	-	8	5_SpeGroup
iORF_186331	YPS484	SpB	0	49	ordered_Spar_16	322980	323028	-	8	4_divergent
iORF_186332	YPS484	SpB	0	48	ordered_Spar_16	322985	323032	-	0	5_SpeGroup
iORF_186333	YPS484	SpB	1	30	ordered_Spar_16	323003	323032	-	0	5_SpeGroup
iORF_186338	YPS484	SpB	0	152	ordered_Spar_16	323033	323184	-	7	6_polymorphic
iORF_186340	YPS484	SpB	1	111	ordered_Spar_16	323074	323184	-	6	6_polymorphic
iORF_186341	YPS484	SpB	0	56	ordered_Spar_16	323077	323132	+	3	6_polymorphic
iORF_186342	YPS484	SpB	0	18	ordered_Spar_16	323093	323110	+	1	6_polymorphic
iORF_186343	YPS484	SpB	1	18	ordered_Spar_16	323093	323110	+	2	6_polymorphic
iORF_186344	YPS484	SpB	0	12	ordered_Spar_16	323099	323110	+	2	5_SpeGroup
iORF_186347	YPS484	SpB	1	9	ordered_Spar_16	323132	323140	+	0	1_conserved
iORF_186355	YPS484	SpB	1	36	ordered_Spar_16	327150	327185	+	0	4_divergent
iORF_186358	YPS484	SpB	1	126	ordered_Spar_16	327305	327430	-	0	1_conserved
iORF_186362	YPS484	SpB	1	21	ordered_Spar_16	327395	327415	+	0	3_pPar
iORF_186365	YPS484	SpB	1	51	ordered_Spar_16	327412	327462	+	0	3_pPar
iORF_186366	YPS484	SpB	0	70	ordered_Spar_16	327429	327498	+	1	4_divergent
iORF_186367	YPS484	SpB	1	90	ordered_Spar_16	327429	327518	+	5	4_divergent
iORF_186372	YPS484	SpB	0	15	ordered_Spar_16	327504	327518	+	0	4_divergent
iORF_186373	YPS484	SpB	1	81	ordered_Spar_16	327513	327593	-	0	3_pPar
iORF_186374	YPS484	SpB	0	66	ordered_Spar_16	327515	327580	+	0	5_SpeGroup
iORF_186375	YPS484	SpB	1	102	ordered_Spar_16	327515	327616	+	0	6_polymorphic
iORF_186376	YPS484	SpB	0	168	ordered_Spar_16	327515	327682	+	0	6_polymorphic
iORF_186378	YPS484	SpB	0	194	ordered_Spar_16	327540	327733	+	1	6_polymorphic
iORF_186379	YPS484	SpB	1	252	ordered_Spar_16	327540	327791	+	2	6_polymorphic
iORF_186380	YPS484	SpB	0	96	ordered_Spar_16	327587	327682	+	0	5_SpeGroup
iORF_186381	YPS484	SpB	1	81	ordered_Spar_16	327647	327727	-	1	6_polymorphic
iORF_186383	YPS484	SpB	0	71	ordered_Spar_16	327657	327727	-	1	6_polymorphic
iORF_186384	YPS484	SpB	1	81	ordered_Spar_16	327657	327737	-	1	6_polymorphic
iORF_186385	YPS484	SpB	0	38	ordered_Spar_16	327700	327737	-	1	6_polymorphic
iORF_186389	YPS484	SpB	0	66	ordered_Spar_16	327726	327791	+	1	6_polymorphic
iORF_186390	YPS484	SpB	1	24	ordered_Spar_16	327730	327753	+	1	3_pPar
iORF_186393	YPS484	SpB	0	82	ordered_Spar_16	327772	327853	-	4	5_SpeGroup
iORF_186394	YPS484	SpB	1	45	ordered_Spar_16	327776	327820	-	4	3_pPar
iORF_186396	YPS484	SpB	1	84	ordered_Spar_16	327788	327871	+	4	5_SpeGroup
iORF_186398	YPS484	SpB	0	123	ordered_Spar_16	327788	327910	+	4	5_SpeGroup
iORF_186399	YPS484	SpB	0	21	ordered_Spar_16	327817	327837	-	0	5_SpeGroup
iORF_186401	YPS484	SpB	1	18	ordered_Spar_16	327868	327885	-	0	5_SpeGroup
iORF_186402	YPS484	SpB	0	59	ordered_Spar_16	327868	327926	-	0	4_divergent
iORF_186403	YPS484	SpB	0	23	ordered_Spar_16	327873	327895	-	0	4_divergent
iORF_186404	YPS484	SpB	1	54	ordered_Spar_16	327873	327926	-	0	5_SpeGroup
iORF_186452	YPS484	SpB	1	30	ordered_Spar_16	328495	328524	-	0	3_pPar
iORF_186454	YPS484	SpB	1	24	ordered_Spar_16	328504	328527	+	0	4_divergent
iORF_186455	YPS484	SpB	0	18	ordered_Spar_16	328510	328527	+	0	4_divergent
iORF_186458	YPS484	SpB	0	244	ordered_Spar_16	328514	328757	+	7	5_SpeGroup
iORF_186459	YPS484	SpB	1	267	ordered_Spar_16	328514	328780	+	7	4_divergent
iORF_186410	YPS484	SpB	1	39	ordered_Spar_16	328548	328586	-	0	1_conserved
iORF_186411	YPS484	SpB	0	30	ordered_Spar_16	328553	328582	-	0	4_divergent
iORF_186412	YPS484	SpB	0	108	ordered_Spar_16	328553	328660	-	2	7_ancest
iORF_186414	YPS484	SpB	1	165	ordered_Spar_16	328553	328717	-	7	4_divergent
iORF_186417	YPS484	SpB	1	33	ordered_Spar_16	328581	328613	+	2	3_pPar
iORF_186420	YPS484	SpB	1	33	ordered_Spar_16	328651	328683	-	5	5_SpeGroup
iORF_186421	YPS484	SpB	0	67	ordered_Spar_16	328651	328717	-	5	5_SpeGroup
iORF_186425	YPS484	SpB	1	39	ordered_Spar_16	328698	328736	-	0	1_conserved
iORF_186426	YPS484	SpB	0	63	ordered_Spar_16	328714	328776	-	0	5_SpeGroup
iORF_186428	YPS484	SpB	0	54	ordered_Spar_16	328727	328780	+	0	4_divergent
iORF_186429	YPS484	SpB	1	33	ordered_Spar_16	328792	328824	-	1	5_SpeGroup
iORF_186431	YPS484	SpB	0	23	ordered_Spar_16	328802	328824	-	1	4_divergent
iORF_186433	YPS484	SpB	1	9	ordered_Spar_16	328826	328834	-	0	5_SpeGroup
iORF_186434	YPS484	SpB	0	12	ordered_Spar_16	328829	328840	+	0	5_SpeGroup
iORF_186472	YPS484	SpB	1	144	ordered_Spar_16	329913	330056	+	2	6_polymorphic
iORF_186473	YPS484	SpB	0	160	ordered_Spar_16	329913	330072	+	2	6_polymorphic
iORF_186474	YPS484	SpB	0	221	ordered_Spar_16	329913	330133	+	3	5_SpeGroup
iORF_186463	YPS484	SpB	1	12	ordered_Spar_16	330040	330051	-	1	3_pPar
iORF_186465	YPS484	SpB	1	81	ordered_Spar_16	330053	330133	+	1	6_polymorphic
iORF_186466	YPS484	SpB	0	102	ordered_Spar_16	330053	330154	+	2	5_SpeGroup
iORF_186468	YPS484	SpB	1	15	ordered_Spar_16	330075	330089	+	1	6_polymorphic
iORF_186471	YPS484	SpB	0	9	ordered_Spar_16	330184	330192	-	0	6_polymorphic
iORF_186498	YPS484	SpB	1	60	ordered_Spar_16	331640	331699	-	0	1_conserved
iORF_186499	YPS484	SpB	0	69	ordered_Spar_16	331645	331713	-	0	6_polymorphic
iORF_186483	YPS484	SpB	1	15	ordered_Spar_16	331796	331810	-	0	4_divergent
iORF_186486	YPS484	SpB	1	60	ordered_Spar_16	331839	331898	-	0	6_polymorphic
iORF_186487	YPS484	SpB	0	9	ordered_Spar_16	331840	331848	-	0	6_polymorphic
iORF_186488	YPS484	SpB	0	78	ordered_Spar_16	331840	331917	-	3	5_SpeGroup
iORF_186490	YPS484	SpB	1	54	ordered_Spar_16	331864	331917	-	3	4_divergent
iORF_186491	YPS484	SpB	1	18	ordered_Spar_16	331871	331888	+	0	1_conserved
iORF_186494	YPS484	SpB	1	9	ordered_Spar_16	331892	331900	+	0	3_pPar
iORF_186496	YPS484	SpB	0	15	ordered_Spar_16	331985	331999	-	0	5_SpeGroup
iORF_186497	YPS484	SpB	1	15	ordered_Spar_16	331985	331999	-	1	4_divergent
iORF_186525	YPS484	SpB	1	27	ordered_Spar_16	332997	333023	+	0	3_pPar
iORF_186547	YPS484	SpB	0	34	ordered_Spar_16	333013	333046	-	0	6_polymorphic
iORF_186552	YPS484	SpB	1	21	ordered_Spar_16	333026	333046	-	0	6_polymorphic
iORF_186555	YPS484	SpB	0	50	ordered_Spar_16	333045	333094	+	1	5_SpeGroup
iORF_186556	YPS484	SpB	1	27	ordered_Spar_16	333045	333071	+	1	4_divergent
iORF_186502	YPS484	SpB	0	55	ordered_Spar_16	333096	333150	-	5	5_SpeGroup
iORF_186503	YPS484	SpB	0	36	ordered_Spar_16	333101	333136	+	5	6_polymorphic
iORF_186505	YPS484	SpB	0	45	ordered_Spar_16	333113	333157	-	3	4_divergent
iORF_186506	YPS484	SpB	0	42	ordered_Spar_16	333120	333161	-	3	5_SpeGroup
iORF_186507	YPS484	SpB	1	36	ordered_Spar_16	333122	333157	-	3	5_SpeGroup
iORF_186510	YPS484	SpB	0	27	ordered_Spar_16	333128	333154	+	3	4_divergent
iORF_186513	YPS484	SpB	1	69	ordered_Spar_16	333133	333201	+	1	5_SpeGroup
iORF_186514	YPS484	SpB	0	15	ordered_Spar_16	333147	333161	-	0	5_SpeGroup
iORF_186520	YPS484	SpB	1	21	ordered_Spar_16	333176	333196	-	0	4_divergent
iORF_186524	YPS484	SpB	0	18	ordered_Spar_16	333179	333196	-	0	5_SpeGroup
iORF_186527	YPS484	SpB	1	12	ordered_Spar_16	333198	333209	-	1	5_SpeGroup
iORF_186531	YPS484	SpB	0	38	ordered_Spar_16	333261	333298	+	1	5_SpeGroup
iORF_186532	YPS484	SpB	0	68	ordered_Spar_16	333261	333328	+	5	7_ancest
iORF_186538	YPS484	SpB	0	12	ordered_Spar_16	333295	333306	-	0	7_ancest
iORF_186543	YPS484	SpB	0	9	ordered_Spar_16	333329	333337	+	0	6_polymorphic
iORF_186544	YPS484	SpB	0	9	ordered_Spar_16	333329	333337	+	1	6_polymorphic
iORF_186649	YPS484	SpB	1	12	ordered_Spar_16	334358	334369	+	0	1_conserved
iORF_186662	YPS484	SpB	0	18	ordered_Spar_16	334362	334379	+	1	5_SpeGroup
iORF_186566	YPS484	SpB	1	24	ordered_Spar_16	334366	334389	+	1	4_divergent
iORF_186582	YPS484	SpB	0	21	ordered_Spar_16	334369	334389	+	1	5_SpeGroup
iORF_186620	YPS484	SpB	1	30	ordered_Spar_16	334376	334405	-	0	3_pPar
iORF_186643	YPS484	SpB	1	39	ordered_Spar_16	334386	334424	-	0	3_pPar
iORF_186661	YPS484	SpB	1	9	ordered_Spar_16	334434	334442	-	0	1_conserved
iORF_186588	YPS484	SpB	0	9	ordered_Spar_16	334515	334523	-	0	5_SpeGroup
iORF_186596	YPS484	SpB	0	162	ordered_Spar_16	334537	334698	-	2	5_SpeGroup
iORF_186598	YPS484	SpB	1	60	ordered_Spar_16	334544	334603	+	0	4_divergent
iORF_186603	YPS484	SpB	0	57	ordered_Spar_16	334547	334603	+	0	5_SpeGroup
iORF_186613	YPS484	SpB	1	69	ordered_Spar_16	334576	334644	+	2	3_pPar
iORF_186634	YPS484	SpB	0	33	ordered_Spar_16	334619	334651	-	2	5_SpeGroup
iORF_186635	YPS484	SpB	1	63	ordered_Spar_16	334636	334698	-	0	4_divergent
iORF_186636	YPS484	SpB	0	15	ordered_Spar_16	334637	334651	-	0	4_divergent
iORF_186637	YPS484	SpB	1	12	ordered_Spar_16	334644	334655	+	0	3_pPar
iORF_186639	YPS484	SpB	1	30	ordered_Spar_16	334658	334687	+	0	3_pPar
iORF_186562	YPS484	SpB	0	10	ordered_Spar_16	335524	335533	+	2	5_SpeGroup
iORF_186563	YPS484	SpB	1	108	ordered_Spar_16	335530	335637	+	2	5_SpeGroup
iORF_186565	YPS484	SpB	0	12	ordered_Spar_16	335562	335573	+	0	5_SpeGroup
iORF_186609	YPS484	SpB	0	23	ordered_Spar_16	336511	336533	+	1	5_SpeGroup
iORF_186610	YPS484	SpB	1	24	ordered_Spar_16	336511	336534	+	1	4_divergent
iORF_186611	YPS484	SpB	1	57	ordered_Spar_16	336562	336618	-	0	3_pPar
iORF_186618	YPS484	SpB	1	27	ordered_Spar_16	336662	336688	-	1	3_pPar
iORF_186625	YPS484	SpB	1	12	ordered_Spar_16	336756	336767	+	0	4_divergent
iORF_186626	YPS484	SpB	0	55	ordered_Spar_16	336763	336817	+	1	5_SpeGroup
iORF_186627	YPS484	SpB	1	24	ordered_Spar_16	336794	336817	+	1	5_SpeGroup
iORF_186629	YPS484	SpB	0	12	ordered_Spar_16	336814	336825	-	0	4_divergent
iORF_186630	YPS484	SpB	1	42	ordered_Spar_16	336814	336855	-	0	4_divergent
iORF_186679	YPS484	SpB	1	132	ordered_Spar_16	338557	338688	+	9	5_SpeGroup
iORF_186691	YPS484	SpB	0	27	ordered_Spar_16	338573	338599	+	0	4_divergent
iORF_186698	YPS484	SpB	0	74	ordered_Spar_16	338580	338653	+	1	5_SpeGroup
iORF_186700	YPS484	SpB	1	54	ordered_Spar_16	338580	338633	+	1	4_divergent
iORF_186675	YPS484	SpB	0	85	ordered_Spar_16	338654	338738	+	8	4_divergent
iORF_186676	YPS484	SpB	1	54	ordered_Spar_16	338685	338738	+	0	4_divergent
iORF_186677	YPS484	SpB	1	99	ordered_Spar_16	338689	338787	+	0	4_divergent
iORF_186678	YPS484	SpB	0	117	ordered_Spar_16	338689	338805	+	0	5_SpeGroup
iORF_186681	YPS484	SpB	1	21	ordered_Spar_16	338705	338725	-	0	1_conserved
iORF_186685	YPS484	SpB	1	30	ordered_Spar_16	338784	338813	+	0	4_divergent
iORF_186686	YPS484	SpB	0	57	ordered_Spar_16	338784	338840	+	0	7_ancest
iORF_186693	YPS484	SpB	1	126	ordered_Spar_16	338861	338986	-	9	5_SpeGroup
iORF_186694	YPS484	SpB	0	54	ordered_Spar_16	338872	338925	-	2	5_SpeGroup
iORF_186696	YPS484	SpB	0	103	ordered_Spar_16	338884	338986	-	8	5_SpeGroup
iORF_186703	YPS484	SpB	1	12	ordered_Spar_16	338977	338988	+	0	3_pPar
iORF_186704	YPS484	SpB	1	15	ordered_Spar_16	338994	339008	+	0	3_pPar
iORF_186705	YPS484	SpB	0	28	ordered_Spar_16	339023	339050	+	0	5_SpeGroup
iORF_186706	YPS484	SpB	1	42	ordered_Spar_16	339023	339064	+	0	5_SpeGroup
iORF_186707	YPS484	SpB	0	67	ordered_Spar_16	339023	339089	+	0	5_SpeGroup
iORF_186712	YPS484	SpB	1	30	ordered_Spar_16	339130	339159	+	0	1_conserved
iORF_186736	YPS484	SpB	1	12	ordered_Spar_16	340036	340047	-	0	5_SpeGroup
iORF_186720	YPS484	SpB	1	93	ordered_Spar_16	340223	340315	+	4	5_SpeGroup
iORF_186722	YPS484	SpB	0	31	ordered_Spar_16	340242	340272	+	3	7_ancest
iORF_186723	YPS484	SpB	0	51	ordered_Spar_16	340242	340292	+	3	5_SpeGroup
iORF_186724	YPS484	SpB	1	66	ordered_Spar_16	340242	340307	+	3	5_SpeGroup
iORF_186726	YPS484	SpB	1	27	ordered_Spar_16	340284	340310	-	0	3_pPar
iORF_186727	YPS484	SpB	1	9	ordered_Spar_16	340330	340338	-	0	3_pPar
iORF_186728	YPS484	SpB	0	9	ordered_Spar_16	340332	340340	+	0	5_SpeGroup
iORF_186729	YPS484	SpB	1	45	ordered_Spar_16	340332	340376	+	0	4_divergent
iORF_186731	YPS484	SpB	0	27	ordered_Spar_16	340337	340363	+	0	5_SpeGroup
iORF_186732	YPS484	SpB	0	69	ordered_Spar_16	340424	340492	+	1	5_SpeGroup
iORF_186733	YPS484	SpB	1	51	ordered_Spar_16	340437	340487	+	1	4_divergent
iORF_186737	YPS484	SpB	0	9	ordered_Spar_16	340479	340487	+	0	4_divergent
iORF_186738	YPS484	SpB	1	9	ordered_Spar_16	340484	340492	+	0	4_divergent
iORF_186739	YPS484	SpB	0	56	ordered_Spar_16	340489	340544	+	1	5_SpeGroup
iORF_186740	YPS484	SpB	1	99	ordered_Spar_16	340489	340587	+	3	4_divergent
iORF_186742	YPS484	SpB	0	60	ordered_Spar_16	340524	340583	-	2	5_SpeGroup
iORF_186744	YPS484	SpB	1	9	ordered_Spar_16	340584	340592	-	0	3_pPar
iORF_186751	YPS484	SpB	0	87	ordered_Spar_16	343369	343455	-	0	6_polymorphic
iORF_186752	YPS484	SpB	0	96	ordered_Spar_16	343369	343464	-	0	5_SpeGroup
iORF_186753	YPS484	SpB	0	199	ordered_Spar_16	343369	343567	-	1	5_SpeGroup
iORF_186754	YPS484	SpB	1	240	ordered_Spar_16	343369	343608	-	2	6_polymorphic
iORF_186757	YPS484	SpB	1	108	ordered_Spar_16	343394	343501	+	1	6_polymorphic
iORF_186758	YPS484	SpB	0	134	ordered_Spar_16	343394	343527	+	1	6_polymorphic
iORF_186759	YPS484	SpB	1	168	ordered_Spar_16	343403	343570	-	1	6_polymorphic
iORF_186760	YPS484	SpB	0	206	ordered_Spar_16	343403	343608	-	2	6_polymorphic
iORF_186761	YPS484	SpB	1	12	ordered_Spar_16	343446	343457	+	0	3_pPar
iORF_186764	YPS484	SpB	0	101	ordered_Spar_16	343470	343570	-	1	6_polymorphic
iORF_186765	YPS484	SpB	1	15	ordered_Spar_16	343494	343508	-	0	5_SpeGroup
iORF_186766	YPS484	SpB	1	27	ordered_Spar_16	343501	343527	+	0	6_polymorphic
iORF_186767	YPS484	SpB	0	60	ordered_Spar_16	343511	343570	-	0	5_SpeGroup
iORF_186769	YPS484	SpB	0	61	ordered_Spar_16	343520	343580	+	0	5_SpeGroup
iORF_186772	YPS484	SpB	0	42	ordered_Spar_16	343567	343608	-	1	4_divergent
iORF_186774	YPS484	SpB	0	9	ordered_Spar_16	343577	343585	-	0	5_SpeGroup
iORF_186775	YPS484	SpB	1	21	ordered_Spar_16	343661	343681	-	0	1_conserved
iORF_186786	YPS484	SpB	1	156	ordered_Spar_16	346895	347050	-	6	5_SpeGroup
iORF_186788	YPS484	SpB	0	130	ordered_Spar_16	346921	347050	-	6	6_polymorphic
iORF_186789	YPS484	SpB	0	124	ordered_Spar_16	346927	347050	-	2	6_polymorphic
iORF_186779	YPS484	SpB	0	113	ordered_Spar_16	346938	347050	-	2	5_SpeGroup
iORF_186783	YPS484	SpB	1	33	ordered_Spar_16	347002	347034	-	0	3_pPar
iORF_186785	YPS484	SpB	1	9	ordered_Spar_16	347033	347041	+	0	3_pPar
iORF_186790	YPS484	SpB	0	12	ordered_Spar_16	347874	347885	+	0	5_SpeGroup
iORF_186807	YPS484	SpB	1	195	ordered_Spar_16	349371	349565	-	3	4_divergent
iORF_186793	YPS484	SpB	0	93	ordered_Spar_16	349418	349510	-	0	5_SpeGroup
iORF_186794	YPS484	SpB	0	82	ordered_Spar_16	349429	349510	-	0	5_SpeGroup
iORF_186797	YPS484	SpB	0	64	ordered_Spar_16	349456	349519	+	0	5_SpeGroup
iORF_186798	YPS484	SpB	1	69	ordered_Spar_16	349456	349524	+	0	4_divergent
iORF_186800	YPS484	SpB	1	24	ordered_Spar_16	349487	349510	-	0	5_SpeGroup
iORF_186801	YPS484	SpB	0	79	ordered_Spar_16	349487	349565	-	0	5_SpeGroup
iORF_186802	YPS484	SpB	1	51	ordered_Spar_16	349509	349559	+	0	3_pPar
iORF_186803	YPS484	SpB	1	21	ordered_Spar_16	349529	349549	-	0	3_pPar
iORF_186827	YPS484	SpB	1	75	ordered_Spar_16	351126	351200	-	0	5_SpeGroup
iORF_186811	YPS484	SpB	0	152	ordered_Spar_16	351142	351293	+	1	5_SpeGroup
iORF_186812	YPS484	SpB	1	156	ordered_Spar_16	351142	351297	+	1	6_polymorphic
iORF_186813	YPS484	SpB	0	28	ordered_Spar_16	351142	351169	+	0	5_SpeGroup
iORF_186815	YPS484	SpB	0	49	ordered_Spar_16	351152	351200	-	0	5_SpeGroup
iORF_186816	YPS484	SpB	0	15	ordered_Spar_16	351155	351169	+	0	4_divergent
iORF_186817	YPS484	SpB	0	34	ordered_Spar_16	351155	351188	+	0	5_SpeGroup
iORF_186818	YPS484	SpB	1	60	ordered_Spar_16	351155	351214	+	0	5_SpeGroup
iORF_186819	YPS484	SpB	0	128	ordered_Spar_16	351166	351293	+	1	5_SpeGroup
iORF_186821	YPS484	SpB	0	30	ordered_Spar_16	351185	351214	+	0	4_divergent
iORF_186810	YPS484	SpB	0	15	ordered_Spar_16	351283	351297	+	0	4_divergent
iORF_186856	YPS484	SpB	1	105	ordered_Spar_16	352032	352136	+	0	3_pPar
iORF_186857	YPS484	SpB	1	12	ordered_Spar_16	352036	352047	+	0	3_pPar
iORF_186828	YPS484	SpB	0	33	ordered_Spar_16	352079	352111	+	0	4_divergent
iORF_186829	YPS484	SpB	1	60	ordered_Spar_16	352081	352140	+	0	6_polymorphic
iORF_186830	YPS484	SpB	0	51	ordered_Spar_16	352090	352140	+	0	5_SpeGroup
iORF_186831	YPS484	SpB	0	39	ordered_Spar_16	352126	352164	-	0	5_SpeGroup
iORF_186832	YPS484	SpB	0	12	ordered_Spar_16	352129	352140	+	0	6_polymorphic
iORF_186835	YPS484	SpB	1	33	ordered_Spar_16	352142	352174	+	0	3_pPar
iORF_186836	YPS484	SpB	1	21	ordered_Spar_16	352152	352172	-	0	3_pPar
iORF_186837	YPS484	SpB	1	27	ordered_Spar_16	352227	352253	-	0	5_SpeGroup
iORF_186839	YPS484	SpB	0	65	ordered_Spar_16	352227	352291	-	1	4_divergent
iORF_186841	YPS484	SpB	1	42	ordered_Spar_16	352250	352291	-	1	5_SpeGroup
iORF_186842	YPS484	SpB	0	71	ordered_Spar_16	352252	352322	+	1	4_divergent
iORF_186843	YPS484	SpB	0	123	ordered_Spar_16	352252	352374	+	1	6_polymorphic
iORF_186845	YPS484	SpB	0	61	ordered_Spar_16	352302	352362	-	0	5_SpeGroup
iORF_186846	YPS484	SpB	1	36	ordered_Spar_16	352327	352362	-	0	4_divergent
iORF_186847	YPS484	SpB	1	9	ordered_Spar_16	352346	352354	+	0	4_divergent
iORF_186849	YPS484	SpB	1	36	ordered_Spar_16	352362	352397	-	0	6_polymorphic
iORF_186850	YPS484	SpB	0	65	ordered_Spar_16	352362	352426	-	0	5_SpeGroup
iORF_186851	YPS484	SpB	0	27	ordered_Spar_16	352371	352397	-	0	6_polymorphic
iORF_186853	YPS484	SpB	1	45	ordered_Spar_16	352382	352426	-	0	5_SpeGroup
iORF_186930	YPS484	SpB	1	90	ordered_Spar_16	356600	356689	-	5	5_SpeGroup
iORF_186934	YPS484	SpB	0	152	ordered_Spar_16	356604	356755	-	5	5_SpeGroup
iORF_186935	YPS484	SpB	1	75	ordered_Spar_16	356609	356683	+	5	5_SpeGroup
iORF_186936	YPS484	SpB	0	95	ordered_Spar_16	356609	356703	+	5	4_divergent
iORF_186938	YPS484	SpB	0	143	ordered_Spar_16	356613	356755	-	5	5_SpeGroup
iORF_186919	YPS484	SpB	1	66	ordered_Spar_16	356690	356755	-	0	5_SpeGroup
iORF_186920	YPS484	SpB	1	165	ordered_Spar_16	356700	356864	+	1	5_SpeGroup
iORF_186922	YPS484	SpB	0	202	ordered_Spar_16	356700	356901	+	1	5_SpeGroup
iORF_186923	YPS484	SpB	1	18	ordered_Spar_16	356721	356738	-	0	5_SpeGroup
iORF_186924	YPS484	SpB	0	87	ordered_Spar_16	356756	356842	-	0	5_SpeGroup
iORF_186925	YPS484	SpB	0	107	ordered_Spar_16	356756	356862	-	1	5_SpeGroup
iORF_186926	YPS484	SpB	1	150	ordered_Spar_16	356756	356905	-	1	5_SpeGroup
iORF_186927	YPS484	SpB	0	110	ordered_Spar_16	356761	356870	-	1	5_SpeGroup
iORF_186928	YPS484	SpB	0	145	ordered_Spar_16	356761	356905	-	1	5_SpeGroup
iORF_186929	YPS484	SpB	1	81	ordered_Spar_16	356764	356844	+	0	3_pPar
iORF_186931	YPS484	SpB	1	90	ordered_Spar_16	356773	356862	-	1	5_SpeGroup
iORF_186956	YPS484	SpB	1	42	ordered_Spar_16	357975	358016	+	1	3_pPar
iORF_186961	YPS484	SpB	1	51	ordered_Spar_16	358054	358104	-	1	5_SpeGroup
iORF_186949	YPS484	SpB	0	31	ordered_Spar_16	358074	358104	-	1	7_ancest
iORF_186952	YPS484	SpB	1	21	ordered_Spar_16	358108	358128	-	0	5_SpeGroup
iORF_186954	YPS484	SpB	0	39	ordered_Spar_16	358110	358148	+	0	6_polymorphic
iORF_186955	YPS484	SpB	1	45	ordered_Spar_16	358110	358154	+	0	6_polymorphic
iORF_186997	YPS484	SpB	1	24	ordered_Spar_16	359052	359075	+	0	3_pPar
iORF_186966	YPS484	SpB	0	81	ordered_Spar_16	359149	359229	+	2	5_SpeGroup
iORF_186968	YPS484	SpB	1	33	ordered_Spar_16	359155	359187	-	1	4_divergent
iORF_186970	YPS484	SpB	1	30	ordered_Spar_16	359200	359229	+	1	4_divergent
iORF_186972	YPS484	SpB	0	54	ordered_Spar_16	359219	359272	+	0	5_SpeGroup
iORF_186973	YPS484	SpB	0	87	ordered_Spar_16	359222	359308	-	0	5_SpeGroup
iORF_186974	YPS484	SpB	1	27	ordered_Spar_16	359226	359252	-	0	3_pPar
iORF_186976	YPS484	SpB	0	66	ordered_Spar_16	359226	359291	-	0	7_ancest
iORF_186977	YPS484	SpB	0	15	ordered_Spar_16	359258	359272	+	0	5_SpeGroup
iORF_186979	YPS484	SpB	1	21	ordered_Spar_16	359288	359308	-	0	6_polymorphic
iORF_186981	YPS484	SpB	1	54	ordered_Spar_16	359290	359343	+	0	4_divergent
iORF_186987	YPS484	SpB	0	75	ordered_Spar_16	359422	359496	+	0	5_SpeGroup
iORF_186988	YPS484	SpB	0	30	ordered_Spar_16	359434	359463	-	0	5_SpeGroup
iORF_186989	YPS484	SpB	1	30	ordered_Spar_16	359451	359480	-	0	4_divergent
iORF_186990	YPS484	SpB	0	21	ordered_Spar_16	359453	359473	+	0	6_polymorphic
iORF_186995	YPS484	SpB	1	12	ordered_Spar_16	359485	359496	+	0	5_SpeGroup
iORF_186998	YPS484	SpB	1	36	ordered_Spar_16	359513	359548	+	2	5_SpeGroup
iORF_187000	YPS484	SpB	0	30	ordered_Spar_16	359527	359556	+	1	5_SpeGroup
iORF_187005	YPS484	SpB	1	138	ordered_Spar_16	359633	359770	+	0	6_polymorphic
iORF_187006	YPS484	SpB	0	140	ordered_Spar_16	359633	359772	+	0	6_polymorphic
iORF_187007	YPS484	SpB	0	142	ordered_Spar_16	359633	359774	+	0	6_polymorphic
iORF_187008	YPS484	SpB	0	147	ordered_Spar_16	359633	359779	+	0	5_SpeGroup
iORF_187009	YPS484	SpB	0	153	ordered_Spar_16	359633	359785	+	0	7_ancest
iORF_187010	YPS484	SpB	0	30	ordered_Spar_16	359652	359681	-	0	5_SpeGroup
iORF_187011	YPS484	SpB	1	48	ordered_Spar_16	359652	359699	-	0	4_divergent
iORF_187012	YPS484	SpB	0	76	ordered_Spar_16	359736	359811	-	0	6_polymorphic
iORF_187013	YPS484	SpB	0	18	ordered_Spar_16	359747	359764	-	0	6_polymorphic
iORF_187021	YPS484	SpB	1	12	ordered_Spar_16	361997	362008	+	0	1_conserved
iORF_187024	YPS484	SpB	1	30	ordered_Spar_16	362220	362249	+	0	3_pPar
iORF_187027	YPS484	SpB	0	83	ordered_Spar_16	362262	362344	-	2	5_SpeGroup
iORF_187028	YPS484	SpB	0	83	ordered_Spar_16	362262	362344	-	3	7_ancest
iORF_187029	YPS484	SpB	0	68	ordered_Spar_16	362266	362333	+	2	5_SpeGroup
iORF_187030	YPS484	SpB	1	81	ordered_Spar_16	362266	362346	+	3	5_SpeGroup
iORF_187031	YPS484	SpB	0	96	ordered_Spar_16	362266	362361	+	3	5_SpeGroup
iORF_187033	YPS484	SpB	1	66	ordered_Spar_16	362279	362344	-	3	4_divergent
iORF_187035	YPS484	SpB	0	48	ordered_Spar_16	362314	362361	+	1	7_ancest
iORF_187036	YPS484	SpB	0	62	ordered_Spar_16	362314	362375	+	1	5_SpeGroup
iORF_187037	YPS484	SpB	0	18	ordered_Spar_16	362352	362369	-	0	5_SpeGroup
iORF_187045	YPS484	SpB	0	180	ordered_Spar_16	365787	365966	+	0	6_polymorphic
iORF_187058	YPS484	SpB	0	60	ordered_Spar_16	365807	365866	+	0	6_polymorphic
iORF_187065	YPS484	SpB	0	108	ordered_Spar_16	365859	365966	+	0	4_divergent
iORF_187042	YPS484	SpB	1	27	ordered_Spar_16	365896	365922	+	0	3_pPar
iORF_187044	YPS484	SpB	1	48	ordered_Spar_16	365919	365966	+	0	6_polymorphic
iORF_187046	YPS484	SpB	1	45	ordered_Spar_16	365967	366011	+	0	5_SpeGroup
iORF_187047	YPS484	SpB	0	204	ordered_Spar_16	365967	366170	+	3	4_divergent
iORF_187051	YPS484	SpB	1	36	ordered_Spar_16	365996	366031	-	2	3_pPar
iORF_187052	YPS484	SpB	1	21	ordered_Spar_16	366000	366020	-	2	3_pPar
iORF_187053	YPS484	SpB	1	72	ordered_Spar_16	366070	366141	-	1	4_divergent
iORF_187056	YPS484	SpB	1	93	ordered_Spar_16	366096	366188	-	1	3_pPar
iORF_187057	YPS484	SpB	1	27	ordered_Spar_16	366125	366151	-	0	1_conserved
iORF_187059	YPS484	SpB	1	9	ordered_Spar_16	366162	366170	+	0	5_SpeGroup
iORF_187060	YPS484	SpB	1	18	ordered_Spar_16	366177	366194	+	0	1_conserved
iORF_187061	YPS484	SpB	1	15	ordered_Spar_16	366206	366220	+	0	1_conserved
iORF_187081	YPS484	SpB	0	48	ordered_Spar_16	367454	367501	-	9	5_SpeGroup
iORF_187066	YPS484	SpB	0	21	ordered_Spar_16	367522	367542	-	0	4_divergent
iORF_187070	YPS484	SpB	0	27	ordered_Spar_16	367556	367582	+	0	4_divergent
iORF_187074	YPS484	SpB	1	42	ordered_Spar_16	367629	367670	-	0	6_polymorphic
iORF_187172	YPS484	SpB	1	9	ordered_Spar_16	368940	368948	+	0	4_divergent
iORF_187173	YPS484	SpB	0	48	ordered_Spar_16	368940	368987	+	1	7_ancest
iORF_187174	YPS484	SpB	1	33	ordered_Spar_16	368949	368981	-	0	3_pPar
iORF_187140	YPS484	SpB	1	21	ordered_Spar_16	369051	369071	-	0	3_pPar
iORF_187097	YPS484	SpB	0	98	ordered_Spar_16	369474	369571	-	12	5_SpeGroup
iORF_187103	YPS484	SpB	1	66	ordered_Spar_16	369541	369606	-	1	3_pPar
iORF_187105	YPS484	SpB	0	66	ordered_Spar_16	369561	369626	-	1	5_SpeGroup
iORF_187106	YPS484	SpB	0	87	ordered_Spar_16	369561	369647	-	1	5_SpeGroup
iORF_187107	YPS484	SpB	0	9	ordered_Spar_16	369570	369578	+	0	5_SpeGroup
iORF_187108	YPS484	SpB	1	78	ordered_Spar_16	369570	369647	-	1	5_SpeGroup
iORF_187111	YPS484	SpB	1	18	ordered_Spar_16	369583	369600	+	0	5_SpeGroup
iORF_187115	YPS484	SpB	0	27	ordered_Spar_16	369610	369636	+	0	4_divergent
iORF_187116	YPS484	SpB	1	72	ordered_Spar_16	369613	369684	-	0	6_polymorphic
iORF_187117	YPS484	SpB	0	75	ordered_Spar_16	369613	369687	-	0	6_polymorphic
iORF_187118	YPS484	SpB	1	12	ordered_Spar_16	369625	369636	+	0	5_SpeGroup
iORF_187119	YPS484	SpB	0	15	ordered_Spar_16	369650	369664	-	0	5_SpeGroup
iORF_187120	YPS484	SpB	0	27	ordered_Spar_16	369658	369684	-	0	5_SpeGroup
iORF_187121	YPS484	SpB	0	69	ordered_Spar_16	369658	369726	-	1	5_SpeGroup
iORF_187122	YPS484	SpB	0	9	ordered_Spar_16	369663	369671	+	0	5_SpeGroup
iORF_187125	YPS484	SpB	0	56	ordered_Spar_16	369684	369739	-	1	5_SpeGroup
iORF_187126	YPS484	SpB	1	51	ordered_Spar_16	369689	369739	-	1	4_divergent
iORF_187129	YPS484	SpB	1	33	ordered_Spar_16	369709	369741	+	0	3_pPar
iORF_187130	YPS484	SpB	1	18	ordered_Spar_16	369729	369746	+	1	3_pPar
iORF_187133	YPS484	SpB	1	105	ordered_Spar_16	369743	369847	-	1	1_conserved
iORF_187134	YPS484	SpB	1	54	ordered_Spar_16	369777	369830	-	0	3_pPar
iORF_187135	YPS484	SpB	1	36	ordered_Spar_16	369799	369834	+	0	3_pPar
iORF_187137	YPS484	SpB	0	89	ordered_Spar_16	369831	369919	+	1	7_ancest
iORF_187138	YPS484	SpB	0	121	ordered_Spar_16	369831	369951	+	1	5_SpeGroup
iORF_187139	YPS484	SpB	1	165	ordered_Spar_16	369831	369995	+	1	4_divergent
iORF_187141	YPS484	SpB	0	45	ordered_Spar_16	369951	369995	+	0	4_divergent
iORF_187147	YPS484	SpB	1	12	ordered_Spar_16	370091	370102	+	0	4_divergent
iORF_187148	YPS484	SpB	0	18	ordered_Spar_16	370091	370108	+	0	4_divergent
iORF_187186	YPS484	SpB	1	9	ordered_Spar_16	371157	371165	-	0	5_SpeGroup
iORF_187187	YPS484	SpB	0	12	ordered_Spar_16	371157	371168	-	0	4_divergent
iORF_187184	YPS484	SpB	0	21	ordered_Spar_16	371172	371192	-	0	5_SpeGroup
iORF_187185	YPS484	SpB	1	18	ordered_Spar_16	371175	371192	-	0	4_divergent
iORF_187190	YPS484	SpB	1	18	ordered_Spar_16	371204	371221	-	0	1_conserved
iORF_187203	YPS484	SpB	1	15	ordered_Spar_16	374960	374974	+	0	3_pPar
iORF_187227	YPS484	SpB	0	45	ordered_Spar_16	375000	375044	+	1	5_SpeGroup
iORF_187228	YPS484	SpB	1	24	ordered_Spar_16	375000	375023	+	0	4_divergent
iORF_187198	YPS484	SpB	0	15	ordered_Spar_16	375090	375104	+	0	5_SpeGroup
iORF_187199	YPS484	SpB	1	39	ordered_Spar_16	375090	375128	+	0	4_divergent
iORF_187200	YPS484	SpB	1	54	ordered_Spar_16	375173	375226	+	0	5_SpeGroup
iORF_187201	YPS484	SpB	0	79	ordered_Spar_16	375173	375251	+	10	4_divergent
iORF_187206	YPS484	SpB	0	100	ordered_Spar_16	375232	375331	+	0	6_polymorphic
iORF_187207	YPS484	SpB	1	138	ordered_Spar_16	375232	375369	+	2	6_polymorphic
iORF_187208	YPS484	SpB	0	193	ordered_Spar_16	375232	375424	+	2	5_SpeGroup
iORF_187210	YPS484	SpB	1	24	ordered_Spar_16	375272	375295	+	0	5_SpeGroup
iORF_187211	YPS484	SpB	0	60	ordered_Spar_16	375272	375331	+	0	6_polymorphic
iORF_187212	YPS484	SpB	0	64	ordered_Spar_16	375272	375335	+	0	6_polymorphic
iORF_187213	YPS484	SpB	1	36	ordered_Spar_16	375292	375327	-	0	3_pPar
iORF_187218	YPS484	SpB	0	39	ordered_Spar_16	375397	375435	+	0	5_SpeGroup
iORF_187219	YPS484	SpB	1	15	ordered_Spar_16	375419	375433	-	0	1_conserved
iORF_187258	YPS484	SpB	1	39	ordered_Spar_16	377605	377643	-	0	5_SpeGroup
iORF_187260	YPS484	SpB	1	12	ordered_Spar_16	377642	377653	+	0	1_conserved
iORF_187262	YPS484	SpB	1	36	ordered_Spar_16	377662	377697	+	0	5_SpeGroup
iORF_187264	YPS484	SpB	0	40	ordered_Spar_16	377684	377723	-	2	5_SpeGroup
iORF_187265	YPS484	SpB	1	30	ordered_Spar_16	377694	377723	-	2	5_SpeGroup
iORF_187266	YPS484	SpB	0	33	ordered_Spar_16	377704	377736	-	0	4_divergent
iORF_187267	YPS484	SpB	1	87	ordered_Spar_16	377704	377790	-	0	4_divergent
iORF_187268	YPS484	SpB	1	63	ordered_Spar_16	377708	377770	+	0	6_polymorphic
iORF_187270	YPS484	SpB	1	66	ordered_Spar_16	377751	377816	-	0	3_pPar
iORF_187271	YPS484	SpB	1	12	ordered_Spar_16	377783	377794	+	0	3_pPar
iORF_187272	YPS484	SpB	0	36	ordered_Spar_16	377815	377850	+	1	6_polymorphic
iORF_187273	YPS484	SpB	0	34	ordered_Spar_16	377840	377873	+	2	5_SpeGroup
iORF_187274	YPS484	SpB	1	66	ordered_Spar_16	377840	377905	+	5	5_SpeGroup
iORF_187275	YPS484	SpB	0	133	ordered_Spar_16	377840	377972	+	6	5_SpeGroup
iORF_187276	YPS484	SpB	1	45	ordered_Spar_16	377856	377900	-	4	5_SpeGroup
iORF_187277	YPS484	SpB	0	44	ordered_Spar_16	377857	377900	-	4	4_divergent
iORF_187278	YPS484	SpB	1	33	ordered_Spar_16	377889	377921	+	0	4_divergent
iORF_187281	YPS484	SpB	1	18	ordered_Spar_16	377921	377938	+	0	4_divergent
iORF_187282	YPS484	SpB	0	383	ordered_Spar_16	377928	378310	+	21	5_SpeGroup
iORF_187283	YPS484	SpB	0	33	ordered_Spar_16	378011	378043	+	0	5_SpeGroup
iORF_187284	YPS484	SpB	1	36	ordered_Spar_16	378011	378046	+	0	6_polymorphic
iORF_187285	YPS484	SpB	0	300	ordered_Spar_16	378011	378310	+	20	7_ancest
iORF_187286	YPS484	SpB	0	12	ordered_Spar_16	378024	378035	-	0	5_SpeGroup
iORF_187287	YPS484	SpB	1	30	ordered_Spar_16	378032	378061	-	0	6_polymorphic
iORF_187289	YPS484	SpB	0	201	ordered_Spar_16	378032	378232	-	18	6_polymorphic
iORF_187290	YPS484	SpB	1	24	ordered_Spar_16	378060	378083	+	0	3_pPar
iORF_187291	YPS484	SpB	0	15	ordered_Spar_16	378080	378094	-	0	6_polymorphic
iORF_187292	YPS484	SpB	1	153	ordered_Spar_16	378080	378232	-	18	6_polymorphic
iORF_187293	YPS484	SpB	1	9	ordered_Spar_16	378093	378101	+	0	3_pPar
iORF_187296	YPS484	SpB	1	12	ordered_Spar_16	378141	378152	+	0	4_divergent
iORF_187301	YPS484	SpB	0	15	ordered_Spar_16	378184	378198	+	0	4_divergent
iORF_187302	YPS484	SpB	1	21	ordered_Spar_16	378184	378204	+	0	5_SpeGroup
iORF_187304	YPS484	SpB	0	205	ordered_Spar_16	378201	378405	-	3	6_polymorphic
iORF_187305	YPS484	SpB	0	26	ordered_Spar_16	378207	378232	-	1	6_polymorphic
iORF_187312	YPS484	SpB	1	15	ordered_Spar_16	378281	378295	-	0	3_pPar
iORF_187314	YPS484	SpB	0	74	ordered_Spar_16	378332	378405	-	0	5_SpeGroup
iORF_187315	YPS484	SpB	1	54	ordered_Spar_16	378365	378418	-	0	4_divergent
iORF_187316	YPS484	SpB	0	57	ordered_Spar_16	378365	378421	-	0	5_SpeGroup
iORF_187317	YPS484	SpB	1	30	ordered_Spar_16	378376	378405	-	0	6_polymorphic
iORF_187318	YPS484	SpB	1	93	ordered_Spar_16	378389	378481	+	0	1_conserved
iORF_187319	YPS484	SpB	1	36	ordered_Spar_16	378408	378443	+	0	3_pPar
iORF_187321	YPS484	SpB	1	36	ordered_Spar_16	378418	378453	-	0	3_pPar
iORF_187322	YPS484	SpB	1	66	ordered_Spar_16	378456	378521	-	0	4_divergent
iORF_187324	YPS484	SpB	1	90	ordered_Spar_16	378478	378567	-	0	3_pPar
iORF_187327	YPS484	SpB	1	51	ordered_Spar_16	378554	378604	+	0	3_pPar
iORF_187351	YPS484	SpB	1	51	ordered_Spar_16	379150	379200	-	1	3_pPar
iORF_187362	YPS484	SpB	1	24	ordered_Spar_16	379252	379275	-	0	1_conserved
iORF_187365	YPS484	SpB	0	12	ordered_Spar_16	379279	379290	+	0	6_polymorphic
iORF_187390	YPS484	SpB	0	24	ordered_Spar_16	380072	380095	-	1	5_SpeGroup
iORF_187391	YPS484	SpB	0	69	ordered_Spar_16	380074	380142	-	1	4_divergent
iORF_187393	YPS484	SpB	0	21	ordered_Spar_16	380076	380096	+	1	5_SpeGroup
iORF_187395	YPS484	SpB	1	45	ordered_Spar_16	380076	380120	+	1	5_SpeGroup
iORF_187398	YPS484	SpB	0	39	ordered_Spar_16	380104	380142	-	0	5_SpeGroup
iORF_187399	YPS484	SpB	0	18	ordered_Spar_16	380115	380132	-	0	6_polymorphic
iORF_187400	YPS484	SpB	1	24	ordered_Spar_16	380115	380138	-	0	6_polymorphic
iORF_187403	YPS484	SpB	1	18	ordered_Spar_16	380117	380134	+	0	4_divergent
iORF_187404	YPS484	SpB	0	21	ordered_Spar_16	380118	380138	-	0	5_SpeGroup
iORF_187409	YPS484	SpB	1	36	ordered_Spar_16	380137	380172	+	0	6_polymorphic
iORF_187410	YPS484	SpB	1	15	ordered_Spar_16	380141	380155	+	0	3_pPar
iORF_187421	YPS484	SpB	1	15	ordered_Spar_16	380302	380316	+	0	1_conserved
iORF_187438	YPS484	SpB	1	45	ordered_Spar_16	382469	382513	+	0	1_conserved
iORF_187444	YPS484	SpB	0	134	ordered_Spar_16	382482	382615	+	0	6_polymorphic
iORF_187445	YPS484	SpB	1	195	ordered_Spar_16	382482	382676	+	3	6_polymorphic
iORF_187441	YPS484	SpB	1	48	ordered_Spar_16	382600	382647	-	0	1_conserved
iORF_187442	YPS484	SpB	1	15	ordered_Spar_16	382653	382667	-	3	1_conserved
iORF_187451	YPS484	SpB	0	72	ordered_Spar_16	382715	382786	+	1	5_SpeGroup
iORF_187452	YPS484	SpB	1	108	ordered_Spar_16	382715	382822	+	3	4_divergent
iORF_187454	YPS484	SpB	1	24	ordered_Spar_16	382719	382742	-	1	5_SpeGroup
iORF_187457	YPS484	SpB	1	12	ordered_Spar_16	382755	382766	-	0	6_polymorphic
iORF_187458	YPS484	SpB	0	186	ordered_Spar_16	382755	382940	-	4	6_polymorphic
iORF_187465	YPS484	SpB	0	51	ordered_Spar_16	382791	382841	+	2	6_polymorphic
iORF_187466	YPS484	SpB	1	87	ordered_Spar_16	382791	382877	+	2	6_polymorphic
iORF_187471	YPS484	SpB	1	69	ordered_Spar_16	382829	382897	-	0	4_divergent
iORF_187472	YPS484	SpB	0	84	ordered_Spar_16	382829	382912	-	0	5_SpeGroup
iORF_187475	YPS484	SpB	1	102	ordered_Spar_16	382839	382940	-	2	6_polymorphic
iORF_187482	YPS484	SpB	1	45	ordered_Spar_16	382900	382944	+	2	5_SpeGroup
iORF_187483	YPS484	SpB	0	55	ordered_Spar_16	382900	382954	+	2	4_divergent
iORF_187486	YPS484	SpB	0	34	ordered_Spar_16	382911	382944	+	2	5_SpeGroup
iORF_187492	YPS484	SpB	1	18	ordered_Spar_16	382975	382992	-	0	3_pPar
iORF_187495	YPS484	SpB	0	33	ordered_Spar_16	382980	383012	-	0	5_SpeGroup
iORF_187497	YPS484	SpB	1	30	ordered_Spar_16	382985	383014	-	0	4_divergent
iORF_187565	YPS484	SpB	1	12	ordered_Spar_16	385647	385658	-	0	4_divergent
iORF_187568	YPS484	SpB	1	15	ordered_Spar_16	385649	385663	+	0	1_conserved
iORF_187580	YPS484	SpB	1	51	ordered_Spar_16	385657	385707	+	0	1_conserved
iORF_187587	YPS484	SpB	1	48	ordered_Spar_16	385664	385711	+	0	1_conserved
iORF_187520	YPS484	SpB	1	81	ordered_Spar_16	385708	385788	+	0	4_divergent
iORF_187544	YPS484	SpB	1	39	ordered_Spar_16	385832	385870	-	1	4_divergent
iORF_187545	YPS484	SpB	1	9	ordered_Spar_16	385837	385845	-	0	3_pPar
iORF_187548	YPS484	SpB	1	36	ordered_Spar_16	385844	385879	+	1	3_pPar
iORF_187626	YPS484	SpB	0	33	ordered_Spar_16	387869	387901	+	0	5_SpeGroup
iORF_187657	YPS484	SpB	0	9	ordered_Spar_16	387882	387890	+	0	5_SpeGroup
iORF_187658	YPS484	SpB	1	33	ordered_Spar_16	387882	387914	+	0	4_divergent
iORF_187705	YPS484	SpB	1	36	ordered_Spar_16	387933	387968	+	0	3_pPar
iORF_187728	YPS484	SpB	1	42	ordered_Spar_16	387946	387987	-	1	3_pPar
iORF_187733	YPS484	SpB	0	82	ordered_Spar_16	387953	388034	+	2	5_SpeGroup
iORF_187624	YPS484	SpB	1	30	ordered_Spar_16	387965	387994	+	1	4_divergent
iORF_187630	YPS484	SpB	0	12	ordered_Spar_16	387997	388008	-	0	5_SpeGroup
iORF_187631	YPS484	SpB	1	36	ordered_Spar_16	387999	388034	+	1	5_SpeGroup
iORF_187632	YPS484	SpB	0	138	ordered_Spar_16	387999	388136	+	2	4_divergent
iORF_187639	YPS484	SpB	0	36	ordered_Spar_16	388029	388064	-	0	5_SpeGroup
iORF_187643	YPS484	SpB	0	21	ordered_Spar_16	388044	388064	-	0	5_SpeGroup
iORF_187647	YPS484	SpB	0	21	ordered_Spar_16	388061	388081	-	0	5_SpeGroup
iORF_187648	YPS484	SpB	1	12	ordered_Spar_16	388070	388081	-	0	4_divergent
iORF_187653	YPS484	SpB	1	9	ordered_Spar_16	388081	388089	-	0	1_conserved
iORF_187656	YPS484	SpB	1	33	ordered_Spar_16	388097	388129	-	1	5_SpeGroup
iORF_187846	YPS484	SpB	0	48	ordered_Spar_16	391781	391828	-	2	6_polymorphic
iORF_187847	YPS484	SpB	1	48	ordered_Spar_16	391781	391828	-	3	6_polymorphic
iORF_187870	YPS484	SpB	1	39	ordered_Spar_16	391834	391872	-	6	4_divergent
iORF_187843	YPS484	SpB	1	51	ordered_Spar_16	391872	391922	-	1	4_divergent
iORF_187844	YPS484	SpB	0	33	ordered_Spar_16	391890	391922	-	1	5_SpeGroup
iORF_187848	YPS484	SpB	1	48	ordered_Spar_16	391916	391963	+	1	4_divergent
iORF_187849	YPS484	SpB	1	27	ordered_Spar_16	391930	391956	+	0	1_conserved
iORF_187852	YPS484	SpB	0	11	ordered_Spar_16	391953	391963	+	1	5_SpeGroup
iORF_187855	YPS484	SpB	1	96	ordered_Spar_16	391953	392048	+	2	4_divergent
iORF_187880	YPS484	SpB	1	51	ordered_Spar_16	393546	393596	+	0	4_divergent
iORF_187881	YPS484	SpB	0	78	ordered_Spar_16	393546	393623	+	0	5_SpeGroup
iORF_187886	YPS484	SpB	0	15	ordered_Spar_16	393550	393564	+	0	4_divergent
iORF_187883	YPS484	SpB	1	12	ordered_Spar_16	393593	393604	+	0	3_pPar
iORF_187888	YPS484	SpB	1	18	ordered_Spar_16	393634	393651	+	0	4_divergent
iORF_187875	YPS484	SpB	1	36	ordered_Spar_16	393655	393690	+	0	3_pPar
iORF_187902	YPS484	SpB	0	120	ordered_Spar_16	394246	394365	+	0	5_SpeGroup
iORF_187903	YPS484	SpB	0	41	ordered_Spar_16	394246	394286	+	0	5_SpeGroup
iORF_187905	YPS484	SpB	1	72	ordered_Spar_16	394246	394317	+	0	5_SpeGroup
iORF_187899	YPS484	SpB	0	119	ordered_Spar_16	394262	394380	-	3	5_SpeGroup
iORF_187904	YPS484	SpB	0	99	ordered_Spar_16	394271	394369	+	3	6_polymorphic
iORF_187906	YPS484	SpB	0	44	ordered_Spar_16	394271	394314	+	0	5_SpeGroup
iORF_187911	YPS484	SpB	0	66	ordered_Spar_16	394315	394380	-	3	5_SpeGroup
iORF_187912	YPS484	SpB	0	36	ordered_Spar_16	394330	394365	+	0	7_ancest
iORF_187913	YPS484	SpB	0	71	ordered_Spar_16	394330	394400	+	3	5_SpeGroup
iORF_187893	YPS484	SpB	1	39	ordered_Spar_16	394366	394404	+	3	5_SpeGroup
iORF_187894	YPS484	SpB	0	102	ordered_Spar_16	394366	394467	+	3	5_SpeGroup
iORF_187897	YPS484	SpB	1	15	ordered_Spar_16	394414	394428	-	0	3_pPar
iORF_187898	YPS484	SpB	1	39	ordered_Spar_16	394418	394456	+	0	3_pPar
iORF_187901	YPS484	SpB	1	21	ordered_Spar_16	394447	394467	+	0	4_divergent
iORF_187915	YPS484	SpB	0	89	ordered_Spar_16	394918	395006	+	6	5_SpeGroup
iORF_187916	YPS484	SpB	1	75	ordered_Spar_16	394918	394992	+	6	4_divergent
iORF_187924	YPS484	SpB	0	30	ordered_Spar_16	394963	394992	+	5	5_SpeGroup
iORF_187921	YPS484	SpB	0	24	ordered_Spar_16	395058	395081	+	0	5_SpeGroup
iORF_187933	YPS484	SpB	1	18	ordered_Spar_16	396628	396645	+	0	3_pPar
iORF_187946	YPS484	SpB	1	30	ordered_Spar_16	396642	396671	-	0	4_divergent
iORF_187949	YPS484	SpB	1	27	ordered_Spar_16	396652	396678	+	0	3_pPar
iORF_187950	YPS484	SpB	0	9	ordered_Spar_16	396658	396666	-	0	4_divergent
iORF_187951	YPS484	SpB	0	9	ordered_Spar_16	396663	396671	-	0	5_SpeGroup
iORF_187952	YPS484	SpB	1	24	ordered_Spar_16	396675	396698	-	0	5_SpeGroup
iORF_187937	YPS484	SpB	0	18	ordered_Spar_16	396916	396933	-	0	4_divergent
iORF_187938	YPS484	SpB	0	12	ordered_Spar_16	396918	396929	+	0	5_SpeGroup
iORF_187939	YPS484	SpB	1	15	ordered_Spar_16	396919	396933	-	0	4_divergent
iORF_187940	YPS484	SpB	1	111	ordered_Spar_16	396938	397048	+	1	3_pPar
iORF_187941	YPS484	SpB	0	12	ordered_Spar_16	396973	396984	+	0	5_SpeGroup
iORF_187945	YPS484	SpB	1	12	ordered_Spar_16	396994	397005	+	0	3_pPar
iORF_187947	YPS484	SpB	1	75	ordered_Spar_16	397021	397095	+	1	6_polymorphic
iORF_187971	YPS484	SpB	0	24	ordered_Spar_16	399623	399646	+	0	6_polymorphic
iORF_187972	YPS484	SpB	1	42	ordered_Spar_16	399623	399664	+	0	6_polymorphic
iORF_187957	YPS484	SpB	0	105	ordered_Spar_16	399630	399734	+	1	4_divergent
iORF_187958	YPS484	SpB	1	24	ordered_Spar_16	399630	399653	+	0	5_SpeGroup
iORF_187960	YPS484	SpB	1	102	ordered_Spar_16	399812	399913	+	0	3_pPar
iORF_187961	YPS484	SpB	1	39	ordered_Spar_16	399825	399863	+	0	1_conserved
iORF_187963	YPS484	SpB	0	66	ordered_Spar_16	399886	399951	-	0	6_polymorphic
iORF_187964	YPS484	SpB	1	78	ordered_Spar_16	399886	399963	-	0	6_polymorphic
iORF_187965	YPS484	SpB	1	30	ordered_Spar_16	399895	399924	+	0	3_pPar
iORF_187967	YPS484	SpB	0	54	ordered_Spar_16	399906	399959	-	0	4_divergent
iORF_187969	YPS484	SpB	1	39	ordered_Spar_16	399921	399959	-	0	5_SpeGroup
iORF_187970	YPS484	SpB	1	45	ordered_Spar_16	399950	399994	+	3	1_conserved
iORF_187977	YPS484	SpB	1	66	ordered_Spar_16	400851	400916	+	0	3_pPar
iORF_187984	YPS484	SpB	0	155	ordered_Spar_16	400866	401020	-	1	6_polymorphic
iORF_187986	YPS484	SpB	1	144	ordered_Spar_16	400877	401020	-	1	6_polymorphic
iORF_187988	YPS484	SpB	1	138	ordered_Spar_16	400922	401059	+	4	6_polymorphic
iORF_187990	YPS484	SpB	0	155	ordered_Spar_16	400922	401076	+	4	6_polymorphic
iORF_187978	YPS484	SpB	0	34	ordered_Spar_16	400987	401020	-	0	4_divergent
iORF_187979	YPS484	SpB	1	27	ordered_Spar_16	401017	401043	-	0	3_pPar
iORF_187980	YPS484	SpB	0	18	ordered_Spar_16	401042	401059	+	3	6_polymorphic
iORF_187981	YPS484	SpB	1	9	ordered_Spar_16	401047	401055	-	0	1_conserved
iORF_187982	YPS484	SpB	1	54	ordered_Spar_16	401052	401105	-	4	4_divergent
iORF_187983	YPS484	SpB	0	20	ordered_Spar_16	401086	401105	-	1	5_SpeGroup
iORF_187985	YPS484	SpB	1	39	ordered_Spar_16	401102	401140	-	0	1_conserved
iORF_187997	YPS484	SpB	1	24	ordered_Spar_16	411541	411564	+	0	3_pPar
iORF_187993	YPS484	SpB	0	27	ordered_Spar_16	411672	411698	+	1	4_divergent
iORF_187994	YPS484	SpB	0	224	ordered_Spar_16	411720	411943	+	2	5_SpeGroup
iORF_187998	YPS484	SpB	1	21	ordered_Spar_16	411827	411847	-	0	3_pPar
iORF_187999	YPS484	SpB	1	72	ordered_Spar_16	411835	411906	-	2	4_divergent
iORF_188002	YPS484	SpB	1	36	ordered_Spar_16	411867	411902	-	2	4_divergent
iORF_188003	YPS484	SpB	0	40	ordered_Spar_16	411867	411906	-	2	5_SpeGroup
iORF_188007	YPS484	SpB	1	120	ordered_Spar_16	411943	412062	+	2	3_pPar
iORF_188008	YPS484	SpB	0	57	ordered_Spar_16	411964	412020	-	0	5_SpeGroup
iORF_188009	YPS484	SpB	1	114	ordered_Spar_16	411964	412077	-	2	4_divergent
iORF_188011	YPS484	SpB	1	75	ordered_Spar_16	412019	412093	+	2	4_divergent
iORF_188012	YPS484	SpB	0	105	ordered_Spar_16	412019	412123	+	2	5_SpeGroup
iORF_188015	YPS484	SpB	0	51	ordered_Spar_16	412086	412136	+	0	5_SpeGroup
iORF_188016	YPS484	SpB	0	39	ordered_Spar_16	412098	412136	+	0	5_SpeGroup
iORF_188017	YPS484	SpB	1	21	ordered_Spar_16	412103	412123	+	0	5_SpeGroup
iORF_188018	YPS484	SpB	0	18	ordered_Spar_16	412106	412123	+	0	7_ancest
iORF_188019	YPS484	SpB	0	36	ordered_Spar_16	412106	412141	+	0	5_SpeGroup
iORF_188022	YPS484	SpB	0	30	ordered_Spar_16	412125	412154	-	0	6_polymorphic
iORF_188036	YPS484	SpB	0	54	ordered_Spar_16	412266	412319	-	2	7_ancest
iORF_188071	YPS484	SpB	1	57	ordered_Spar_16	413411	413467	-	4	3_pPar
iORF_188073	YPS484	SpB	1	9	ordered_Spar_16	413416	413424	-	0	3_pPar
iORF_188040	YPS484	SpB	1	57	ordered_Spar_16	413464	413520	-	0	1_conserved
iORF_188041	YPS484	SpB	0	9	ordered_Spar_16	413469	413477	-	0	4_divergent
iORF_188042	YPS484	SpB	1	42	ordered_Spar_16	413474	413515	-	0	1_conserved
iORF_188043	YPS484	SpB	1	15	ordered_Spar_16	413476	413490	+	0	1_conserved
iORF_188046	YPS484	SpB	1	21	ordered_Spar_16	413519	413539	+	0	3_pPar
iORF_188049	YPS484	SpB	0	199	ordered_Spar_16	413536	413734	-	4	5_SpeGroup
iORF_188051	YPS484	SpB	1	27	ordered_Spar_16	413557	413583	-	1	4_divergent
iORF_188053	YPS484	SpB	1	12	ordered_Spar_16	413594	413605	-	0	1_conserved
iORF_188054	YPS484	SpB	1	9	ordered_Spar_16	413599	413607	+	0	1_conserved
iORF_188061	YPS484	SpB	1	81	ordered_Spar_16	413654	413734	-	3	6_polymorphic
iORF_188064	YPS484	SpB	1	57	ordered_Spar_16	413661	413717	+	2	6_polymorphic
iORF_188065	YPS484	SpB	0	149	ordered_Spar_16	413661	413809	+	3	6_polymorphic
iORF_188066	YPS484	SpB	0	69	ordered_Spar_16	413666	413734	-	3	5_SpeGroup
iORF_188103	YPS484	SpB	1	36	ordered_Spar_16	414872	414907	+	0	3_pPar
iORF_188090	YPS484	SpB	0	39	ordered_Spar_16	415028	415066	+	1	4_divergent
iORF_188115	YPS484	SpB	1	39	ordered_Spar_16	416813	416851	+	0	3_pPar
iORF_188139	YPS484	SpB	0	159	ordered_Spar_16	416848	417006	-	5	6_polymorphic
iORF_188140	YPS484	SpB	1	9	ordered_Spar_16	416875	416883	+	0	3_pPar
iORF_188143	YPS484	SpB	0	35	ordered_Spar_16	416885	416919	-	4	6_polymorphic
iORF_188144	YPS484	SpB	0	122	ordered_Spar_16	416885	417006	-	5	7_ancest
iORF_188109	YPS484	SpB	0	18	ordered_Spar_16	416918	416935	+	0	4_divergent
iORF_188110	YPS484	SpB	1	78	ordered_Spar_16	416929	417006	-	1	5_SpeGroup
iORF_188111	YPS484	SpB	1	15	ordered_Spar_16	416957	416971	+	0	1_conserved
iORF_188112	YPS484	SpB	1	66	ordered_Spar_16	416966	417031	-	1	3_pPar
iORF_188113	YPS484	SpB	1	21	ordered_Spar_16	416968	416988	+	0	1_conserved
iORF_188114	YPS484	SpB	0	33	ordered_Spar_16	416974	417006	-	1	5_SpeGroup
iORF_188117	YPS484	SpB	1	99	ordered_Spar_16	417028	417126	-	0	5_SpeGroup
iORF_188118	YPS484	SpB	1	48	ordered_Spar_16	417038	417085	-	0	5_SpeGroup
iORF_188119	YPS484	SpB	0	114	ordered_Spar_16	417038	417151	-	0	5_SpeGroup
iORF_188120	YPS484	SpB	1	75	ordered_Spar_16	417058	417132	+	0	5_SpeGroup
iORF_188121	YPS484	SpB	0	78	ordered_Spar_16	417074	417151	-	0	5_SpeGroup
iORF_188123	YPS484	SpB	1	57	ordered_Spar_16	417095	417151	-	0	5_SpeGroup
iORF_188124	YPS484	SpB	0	30	ordered_Spar_16	417097	417126	-	0	4_divergent
iORF_188125	YPS484	SpB	0	12	ordered_Spar_16	417135	417146	+	0	5_SpeGroup
iORF_188126	YPS484	SpB	1	30	ordered_Spar_16	417156	417185	-	0	1_conserved
iORF_188127	YPS484	SpB	1	30	ordered_Spar_16	417163	417192	-	0	3_pPar
iORF_188129	YPS484	SpB	1	36	ordered_Spar_16	417200	417235	-	0	4_divergent
iORF_188131	YPS484	SpB	0	122	ordered_Spar_16	417200	417321	-	2	5_SpeGroup
iORF_188132	YPS484	SpB	1	87	ordered_Spar_16	417235	417321	-	2	4_divergent
iORF_188133	YPS484	SpB	1	135	ordered_Spar_16	417264	417398	-	1	5_SpeGroup
iORF_188134	YPS484	SpB	0	102	ordered_Spar_16	417281	417382	-	1	5_SpeGroup
iORF_188135	YPS484	SpB	0	87	ordered_Spar_16	417312	417398	-	0	6_polymorphic
iORF_188138	YPS484	SpB	1	39	ordered_Spar_16	417344	417382	-	0	4_divergent
iORF_188151	YPS484	SpB	0	12	ordered_Spar_16	424012	424023	-	0	5_SpeGroup
iORF_188164	YPS484	SpB	0	9	ordered_Spar_16	424020	424028	-	0	5_SpeGroup
iORF_188168	YPS484	SpB	0	54	ordered_Spar_16	424022	424075	+	0	6_polymorphic
iORF_188174	YPS484	SpB	1	24	ordered_Spar_16	424052	424075	+	0	6_polymorphic
iORF_188148	YPS484	SpB	1	117	ordered_Spar_16	424136	424252	+	0	5_SpeGroup
iORF_188149	YPS484	SpB	0	105	ordered_Spar_16	424148	424252	+	0	5_SpeGroup
iORF_188150	YPS484	SpB	0	110	ordered_Spar_16	424148	424257	+	0	5_SpeGroup
iORF_188152	YPS484	SpB	1	18	ordered_Spar_16	424153	424170	+	0	1_conserved
iORF_188153	YPS484	SpB	1	30	ordered_Spar_16	424167	424196	+	0	3_pPar
iORF_188157	YPS484	SpB	0	38	ordered_Spar_16	424204	424241	-	0	5_SpeGroup
iORF_188159	YPS484	SpB	0	47	ordered_Spar_16	424206	424252	+	0	5_SpeGroup
iORF_188160	YPS484	SpB	1	72	ordered_Spar_16	424206	424277	+	6	5_SpeGroup
iORF_188161	YPS484	SpB	0	75	ordered_Spar_16	424206	424280	+	6	5_SpeGroup
iORF_188165	YPS484	SpB	1	147	ordered_Spar_16	424229	424375	-	13	4_divergent
iORF_188166	YPS484	SpB	0	140	ordered_Spar_16	424236	424375	-	13	5_SpeGroup
iORF_188171	YPS484	SpB	1	18	ordered_Spar_16	424274	424291	+	0	3_pPar
iORF_188178	YPS484	SpB	1	27	ordered_Spar_16	426957	426983	+	0	5_SpeGroup
iORF_188382	YPS484	SpB	0	150	ordered_Spar_16	428502	428651	+	19	5_SpeGroup
iORF_188384	YPS484	SpB	1	42	ordered_Spar_16	428502	428543	+	0	4_divergent
iORF_188413	YPS484	SpB	1	15	ordered_Spar_16	428506	428520	+	0	4_divergent
iORF_188589	YPS484	SpB	0	24	ordered_Spar_16	428540	428563	+	2	5_SpeGroup
iORF_188619	YPS484	SpB	1	63	ordered_Spar_16	428560	428622	+	7	3_pPar
iORF_188381	YPS484	SpB	0	27	ordered_Spar_16	428735	428761	+	0	4_divergent
iORF_188385	YPS484	SpB	1	33	ordered_Spar_16	428758	428790	-	0	4_divergent
iORF_188426	YPS484	SpB	1	24	ordered_Spar_16	428803	428826	-	0	4_divergent
iORF_188431	YPS484	SpB	1	9	ordered_Spar_16	428829	428837	+	0	1_conserved
iORF_188434	YPS484	SpB	1	36	ordered_Spar_16	428834	428869	-	0	1_conserved
iORF_189006	YPS484	SpB	0	63	ordered_Spar_16	440985	441047	+	2	5_SpeGroup
iORF_189007	YPS484	SpB	0	136	ordered_Spar_16	440985	441120	+	3	5_SpeGroup
iORF_189008	YPS484	SpB	1	18	ordered_Spar_16	440985	441002	+	0	5_SpeGroup
iORF_189029	YPS484	SpB	0	46	ordered_Spar_16	441000	441045	-	2	5_SpeGroup
iORF_189034	YPS484	SpB	1	129	ordered_Spar_16	441008	441136	-	3	5_SpeGroup
iORF_189035	YPS484	SpB	1	12	ordered_Spar_16	441022	441033	-	0	4_divergent
iORF_188961	YPS484	SpB	0	57	ordered_Spar_16	441080	441136	-	1	4_divergent
iORF_188963	YPS484	SpB	0	109	ordered_Spar_16	441098	441206	+	0	5_SpeGroup
iORF_188965	YPS484	SpB	1	213	ordered_Spar_16	441098	441310	+	0	4_divergent
iORF_188969	YPS484	SpB	0	43	ordered_Spar_16	441135	441177	+	0	5_SpeGroup
iORF_188970	YPS484	SpB	1	75	ordered_Spar_16	441135	441209	+	0	4_divergent
iORF_188971	YPS484	SpB	0	73	ordered_Spar_16	441150	441222	-	0	5_SpeGroup
iORF_188974	YPS484	SpB	1	15	ordered_Spar_16	441161	441175	-	0	4_divergent
iORF_188976	YPS484	SpB	1	27	ordered_Spar_16	441169	441195	-	0	4_divergent
iORF_188979	YPS484	SpB	0	132	ordered_Spar_16	441179	441310	+	0	5_SpeGroup
iORF_188982	YPS484	SpB	1	24	ordered_Spar_16	441199	441222	-	0	5_SpeGroup
iORF_188983	YPS484	SpB	0	45	ordered_Spar_16	441203	441247	-	0	5_SpeGroup
iORF_188986	YPS484	SpB	1	57	ordered_Spar_16	441246	441302	+	0	4_divergent
iORF_188987	YPS484	SpB	1	36	ordered_Spar_16	441251	441286	-	0	3_pPar
iORF_188989	YPS484	SpB	1	51	ordered_Spar_16	441265	441315	+	0	6_polymorphic
iORF_188991	YPS484	SpB	1	168	ordered_Spar_16	441270	441437	-	0	5_SpeGroup
iORF_188996	YPS484	SpB	0	81	ordered_Spar_16	441312	441392	-	0	6_polymorphic
iORF_188997	YPS484	SpB	0	126	ordered_Spar_16	441312	441437	-	0	5_SpeGroup
iORF_188998	YPS484	SpB	1	18	ordered_Spar_16	441316	441333	-	0	5_SpeGroup
iORF_189000	YPS484	SpB	0	65	ordered_Spar_16	441328	441392	-	0	6_polymorphic
iORF_189001	YPS484	SpB	1	48	ordered_Spar_16	441332	441379	+	0	6_polymorphic
iORF_189003	YPS484	SpB	0	156	ordered_Spar_16	441332	441487	+	0	6_polymorphic
iORF_189005	YPS484	SpB	0	44	ordered_Spar_16	441336	441379	+	0	6_polymorphic
iORF_189010	YPS484	SpB	0	28	ordered_Spar_16	441376	441403	-	0	5_SpeGroup
iORF_189011	YPS484	SpB	1	15	ordered_Spar_16	441391	441405	+	0	4_divergent
iORF_189012	YPS484	SpB	0	51	ordered_Spar_16	441391	441441	+	0	5_SpeGroup
iORF_189013	YPS484	SpB	0	97	ordered_Spar_16	441391	441487	+	0	6_polymorphic
iORF_189014	YPS484	SpB	1	9	ordered_Spar_16	441395	441403	-	0	4_divergent
iORF_189015	YPS484	SpB	0	43	ordered_Spar_16	441395	441437	-	0	5_SpeGroup
iORF_189018	YPS484	SpB	1	12	ordered_Spar_16	441419	441430	-	0	3_pPar
iORF_189027	YPS484	SpB	1	18	ordered_Spar_16	441518	441535	+	0	5_SpeGroup
iORF_189028	YPS484	SpB	0	57	ordered_Spar_16	441518	441574	+	2	5_SpeGroup
iORF_189030	YPS484	SpB	1	9	ordered_Spar_16	441530	441538	-	0	3_pPar
iORF_189036	YPS484	SpB	1	30	ordered_Spar_16	442437	442466	+	0	3_pPar
iORF_189041	YPS484	SpB	1	51	ordered_Spar_16	442485	442535	+	0	3_pPar
iORF_189043	YPS484	SpB	1	12	ordered_Spar_16	442494	442505	-	0	1_conserved
iORF_189044	YPS484	SpB	1	36	ordered_Spar_16	442513	442548	-	0	3_pPar
iORF_189047	YPS484	SpB	0	47	ordered_Spar_16	442634	442680	+	1	4_divergent
iORF_189048	YPS484	SpB	1	15	ordered_Spar_16	442640	442654	-	0	4_divergent
iORF_189053	YPS484	SpB	1	21	ordered_Spar_16	442658	442678	-	1	5_SpeGroup
iORF_189131	YPS484	SpB	0	216	ordered_Spar_16	443569	443784	+	1	5_SpeGroup
iORF_189139	YPS484	SpB	0	55	ordered_Spar_16	443582	443636	-	1	5_SpeGroup
iORF_189175	YPS484	SpB	1	69	ordered_Spar_16	443620	443688	-	0	6_polymorphic
iORF_189111	YPS484	SpB	1	60	ordered_Spar_16	443719	443778	-	0	3_pPar
iORF_189112	YPS484	SpB	1	30	ordered_Spar_16	443723	443752	+	0	6_polymorphic
iORF_189113	YPS484	SpB	0	99	ordered_Spar_16	443723	443821	+	1	6_polymorphic
iORF_189114	YPS484	SpB	0	21	ordered_Spar_16	443730	443750	-	0	5_SpeGroup
iORF_189115	YPS484	SpB	1	72	ordered_Spar_16	443730	443801	-	0	5_SpeGroup
iORF_189116	YPS484	SpB	1	15	ordered_Spar_16	443741	443755	-	0	1_conserved
iORF_189117	YPS484	SpB	0	57	ordered_Spar_16	443745	443801	-	0	5_SpeGroup
iORF_189119	YPS484	SpB	0	18	ordered_Spar_16	443765	443782	-	0	5_SpeGroup
iORF_189121	YPS484	SpB	0	24	ordered_Spar_16	443781	443804	+	0	5_SpeGroup
iORF_189123	YPS484	SpB	0	21	ordered_Spar_16	443801	443821	+	1	6_polymorphic
iORF_189124	YPS484	SpB	1	18	ordered_Spar_16	443804	443821	+	1	4_divergent
iORF_189127	YPS484	SpB	1	120	ordered_Spar_16	443818	443937	-	4	5_SpeGroup
iORF_189130	YPS484	SpB	1	12	ordered_Spar_16	443904	443915	-	0	3_pPar
iORF_189132	YPS484	SpB	0	21	ordered_Spar_16	443917	443937	-	0	4_divergent
iORF_189133	YPS484	SpB	0	61	ordered_Spar_16	444010	444070	-	4	5_SpeGroup
iORF_189136	YPS484	SpB	0	15	ordered_Spar_16	444018	444032	+	1	5_SpeGroup
iORF_189137	YPS484	SpB	1	42	ordered_Spar_16	444029	444070	-	4	4_divergent
iORF_189147	YPS484	SpB	1	9	ordered_Spar_16	444119	444127	-	0	6_polymorphic
iORF_189148	YPS484	SpB	0	79	ordered_Spar_16	444119	444197	-	0	4_divergent
iORF_189150	YPS484	SpB	1	57	ordered_Spar_16	444141	444197	-	0	5_SpeGroup
iORF_189151	YPS484	SpB	1	66	ordered_Spar_16	444147	444212	+	0	4_divergent
iORF_189152	YPS484	SpB	0	100	ordered_Spar_16	444147	444246	+	0	5_SpeGroup
iORF_189155	YPS484	SpB	0	82	ordered_Spar_16	444184	444265	-	0	5_SpeGroup
iORF_189156	YPS484	SpB	0	72	ordered_Spar_16	444194	444265	-	0	5_SpeGroup
iORF_189157	YPS484	SpB	1	81	ordered_Spar_16	444194	444274	-	0	5_SpeGroup
iORF_189158	YPS484	SpB	0	22	ordered_Spar_16	444196	444217	+	0	5_SpeGroup
iORF_189159	YPS484	SpB	1	51	ordered_Spar_16	444196	444246	+	0	4_divergent
iORF_189162	YPS484	SpB	1	24	ordered_Spar_16	444207	444230	-	0	1_conserved
iORF_189163	YPS484	SpB	1	9	ordered_Spar_16	444209	444217	+	0	4_divergent
iORF_189166	YPS484	SpB	0	33	ordered_Spar_16	444240	444272	-	0	5_SpeGroup
iORF_189167	YPS484	SpB	1	159	ordered_Spar_16	444240	444398	-	1	4_divergent
iORF_189169	YPS484	SpB	1	105	ordered_Spar_16	444264	444368	+	1	4_divergent
iORF_189170	YPS484	SpB	0	125	ordered_Spar_16	444274	444398	-	1	5_SpeGroup
iORF_189173	YPS484	SpB	1	18	ordered_Spar_16	444402	444419	-	0	1_conserved
iORF_189174	YPS484	SpB	1	21	ordered_Spar_16	444405	444425	+	0	1_conserved
iORF_189220	YPS484	SpB	1	39	ordered_Spar_16	447643	447681	-	0	4_divergent
iORF_189200	YPS484	SpB	1	24	ordered_Spar_16	447794	447817	+	0	4_divergent
iORF_189201	YPS484	SpB	1	18	ordered_Spar_16	447798	447815	-	0	1_conserved
iORF_189204	YPS484	SpB	1	42	ordered_Spar_16	447814	447855	+	2	6_polymorphic
iORF_189206	YPS484	SpB	0	73	ordered_Spar_16	447814	447886	+	2	6_polymorphic
iORF_189207	YPS484	SpB	0	99	ordered_Spar_16	447814	447912	+	2	4_divergent
iORF_189210	YPS484	SpB	1	12	ordered_Spar_16	447833	447844	+	0	3_pPar
iORF_189213	YPS484	SpB	1	57	ordered_Spar_16	447871	447927	-	0	3_pPar
iORF_189215	YPS484	SpB	1	69	ordered_Spar_16	447891	447959	+	0	3_pPar
iORF_189219	YPS484	SpB	1	24	ordered_Spar_16	447916	447939	+	0	3_pPar
iORF_189264	YPS484	SpB	1	30	ordered_Spar_16	450271	450300	-	0	4_divergent
iORF_189256	YPS484	SpB	1	84	ordered_Spar_16	450299	450382	+	0	4_divergent
iORF_189258	YPS484	SpB	0	25	ordered_Spar_16	450299	450323	+	0	5_SpeGroup
iORF_189268	YPS484	SpB	0	60	ordered_Spar_16	450352	450411	+	0	6_polymorphic
iORF_189270	YPS484	SpB	1	18	ordered_Spar_16	450363	450380	-	0	3_pPar
iORF_189243	YPS484	SpB	0	18	ordered_Spar_16	450365	450382	+	0	5_SpeGroup
iORF_189245	YPS484	SpB	1	9	ordered_Spar_16	450403	450411	+	0	6_polymorphic
iORF_189246	YPS484	SpB	1	48	ordered_Spar_16	450424	450471	-	1	5_SpeGroup
iORF_189248	YPS484	SpB	0	9	ordered_Spar_16	450443	450451	-	0	5_SpeGroup
iORF_189249	YPS484	SpB	1	15	ordered_Spar_16	450445	450459	+	0	4_divergent
iORF_189257	YPS484	SpB	1	72	ordered_Spar_16	450594	450665	-	1	4_divergent
iORF_189259	YPS484	SpB	0	12	ordered_Spar_16	450599	450610	-	0	5_SpeGroup
iORF_189260	YPS484	SpB	0	12	ordered_Spar_16	450619	450630	+	0	5_SpeGroup
iORF_189262	YPS484	SpB	0	90	ordered_Spar_16	450619	450708	+	10	6_polymorphic
iORF_189295	YPS484	SpB	1	45	ordered_Spar_16	452758	452802	+	0	1_conserved
iORF_189288	YPS484	SpB	0	12	ordered_Spar_16	452775	452786	+	0	5_SpeGroup
iORF_189296	YPS484	SpB	1	129	ordered_Spar_16	452799	452927	-	4	3_pPar
iORF_189283	YPS484	SpB	1	24	ordered_Spar_16	452855	452878	-	0	1_conserved
iORF_189284	YPS484	SpB	1	57	ordered_Spar_16	452858	452914	+	3	1_conserved
iORF_189287	YPS484	SpB	1	39	ordered_Spar_16	452951	452989	+	0	4_divergent
iORF_189289	YPS484	SpB	1	9	ordered_Spar_16	453013	453021	-	0	3_pPar
iORF_189291	YPS484	SpB	1	12	ordered_Spar_16	453076	453087	-	0	3_pPar
iORF_189292	YPS484	SpB	1	12	ordered_Spar_16	453084	453095	-	0	3_pPar
iORF_189320	YPS484	SpB	0	158	ordered_Spar_16	456217	456374	-	24	5_SpeGroup
iORF_189303	YPS484	SpB	0	127	ordered_Spar_16	456248	456374	-	0	5_SpeGroup
iORF_189304	YPS484	SpB	0	22	ordered_Spar_16	456277	456298	+	0	4_divergent
iORF_189305	YPS484	SpB	1	36	ordered_Spar_16	456277	456312	+	0	5_SpeGroup
iORF_189306	YPS484	SpB	0	123	ordered_Spar_16	456277	456399	+	0	5_SpeGroup
iORF_189308	YPS484	SpB	0	105	ordered_Spar_16	456295	456399	+	0	5_SpeGroup
iORF_189311	YPS484	SpB	1	63	ordered_Spar_16	456337	456399	+	0	5_SpeGroup
iORF_189313	YPS484	SpB	0	48	ordered_Spar_16	456396	456443	+	0	5_SpeGroup
iORF_189314	YPS484	SpB	1	42	ordered_Spar_16	456402	456443	+	0	6_polymorphic
iORF_189315	YPS484	SpB	0	9	ordered_Spar_16	456435	456443	+	0	6_polymorphic
iORF_189322	YPS484	SpB	0	108	ordered_Spar_16	457339	457446	+	0	4_divergent
iORF_189326	YPS484	SpB	0	66	ordered_Spar_16	457385	457450	+	0	6_polymorphic
iORF_189328	YPS484	SpB	1	9	ordered_Spar_16	457402	457410	-	0	1_conserved
iORF_189329	YPS484	SpB	1	9	ordered_Spar_16	457407	457415	-	0	3_pPar
iORF_189331	YPS484	SpB	0	27	ordered_Spar_16	457418	457444	-	0	5_SpeGroup
iORF_189333	YPS484	SpB	0	21	ordered_Spar_16	457424	457444	-	0	5_SpeGroup
iORF_189334	YPS484	SpB	0	33	ordered_Spar_16	457434	457466	-	0	5_SpeGroup
iORF_189336	YPS484	SpB	1	42	ordered_Spar_16	457434	457475	-	0	4_divergent
iORF_189363	YPS484	SpB	0	92	ordered_Spar_16	458108	458199	-	8	5_SpeGroup
iORF_189338	YPS484	SpB	0	30	ordered_Spar_16	458110	458139	+	0	5_SpeGroup
iORF_189340	YPS484	SpB	1	57	ordered_Spar_16	458110	458166	+	2	5_SpeGroup
iORF_189346	YPS484	SpB	0	84	ordered_Spar_16	458116	458199	-	8	5_SpeGroup
iORF_189359	YPS484	SpB	0	21	ordered_Spar_16	458146	458166	+	2	5_SpeGroup
iORF_189360	YPS484	SpB	0	36	ordered_Spar_16	458146	458181	+	2	5_SpeGroup
iORF_189344	YPS484	SpB	0	33	ordered_Spar_16	458250	458282	-	0	5_SpeGroup
iORF_189345	YPS484	SpB	1	117	ordered_Spar_16	458250	458366	-	3	4_divergent
iORF_189348	YPS484	SpB	0	91	ordered_Spar_16	458276	458366	-	3	5_SpeGroup
iORF_189351	YPS484	SpB	1	33	ordered_Spar_16	458354	458386	-	0	5_SpeGroup
iORF_189353	YPS484	SpB	0	24	ordered_Spar_16	458363	458386	-	0	4_divergent
iORF_189355	YPS484	SpB	1	39	ordered_Spar_16	458410	458448	+	2	3_pPar
iORF_189357	YPS484	SpB	1	21	ordered_Spar_16	458421	458441	-	2	4_divergent
iORF_189370	YPS484	SpB	1	15	ordered_Spar_16	459933	459947	+	0	3_pPar
iORF_189383	YPS484	SpB	0	24	ordered_Spar_16	459960	459983	+	0	5_SpeGroup
iORF_189384	YPS484	SpB	0	27	ordered_Spar_16	459960	459986	+	0	7_ancest
iORF_189389	YPS484	SpB	0	155	ordered_Spar_16	459996	460150	-	17	7_ancest
iORF_189390	YPS484	SpB	1	9	ordered_Spar_16	460004	460012	-	0	3_pPar
iORF_189367	YPS484	SpB	0	105	ordered_Spar_16	460046	460150	-	14	4_divergent
iORF_189368	YPS484	SpB	0	22	ordered_Spar_16	460050	460071	+	3	5_SpeGroup
iORF_189373	YPS484	SpB	1	9	ordered_Spar_16	460063	460071	+	0	4_divergent
iORF_189375	YPS484	SpB	0	21	ordered_Spar_16	460091	460111	-	1	4_divergent
iORF_189376	YPS484	SpB	1	60	ordered_Spar_16	460091	460150	-	2	5_SpeGroup
iORF_189377	YPS484	SpB	1	18	ordered_Spar_16	460102	460119	+	2	5_SpeGroup
iORF_189378	YPS484	SpB	0	37	ordered_Spar_16	460102	460138	+	2	5_SpeGroup
iORF_189379	YPS484	SpB	0	53	ordered_Spar_16	460102	460154	+	2	5_SpeGroup
iORF_189380	YPS484	SpB	0	14	ordered_Spar_16	460110	460123	+	1	4_divergent
iORF_189381	YPS484	SpB	0	29	ordered_Spar_16	460110	460138	+	1	7_ancest
iORF_189395	YPS484	SpB	1	12	ordered_Spar_16	461881	461892	-	0	4_divergent
iORF_189408	YPS484	SpB	1	12	ordered_Spar_16	461927	461938	-	0	3_pPar
iORF_189393	YPS484	SpB	0	27	ordered_Spar_16	461937	461963	+	3	5_SpeGroup
iORF_189394	YPS484	SpB	0	81	ordered_Spar_16	461937	462017	+	4	5_SpeGroup
iORF_189397	YPS484	SpB	1	51	ordered_Spar_16	462030	462080	-	0	1_conserved
iORF_189399	YPS484	SpB	1	12	ordered_Spar_16	462104	462115	-	0	4_divergent
iORF_189467	YPS484	SpB	1	51	ordered_Spar_16	463664	463714	+	0	1_conserved
iORF_189485	YPS484	SpB	1	15	ordered_Spar_16	463678	463692	-	0	4_divergent
iORF_189493	YPS484	SpB	1	81	ordered_Spar_16	463689	463769	-	0	6_polymorphic
iORF_189494	YPS484	SpB	0	18	ordered_Spar_16	463689	463706	-	0	6_polymorphic
iORF_189409	YPS484	SpB	0	21	ordered_Spar_16	463720	463740	+	0	4_divergent
iORF_189423	YPS484	SpB	0	40	ordered_Spar_16	463730	463769	-	0	6_polymorphic
iORF_189426	YPS484	SpB	0	20	ordered_Spar_16	463796	463815	+	2	5_SpeGroup
iORF_189429	YPS484	SpB	0	56	ordered_Spar_16	463803	463858	+	10	5_SpeGroup
iORF_189431	YPS484	SpB	1	9	ordered_Spar_16	463807	463815	+	0	4_divergent
iORF_189436	YPS484	SpB	1	60	ordered_Spar_16	463850	463909	-	6	4_divergent
iORF_189437	YPS484	SpB	0	74	ordered_Spar_16	463850	463923	-	9	5_SpeGroup
iORF_189442	YPS484	SpB	0	74	ordered_Spar_16	463888	463961	+	3	5_SpeGroup
iORF_189443	YPS484	SpB	0	79	ordered_Spar_16	463888	463966	+	3	5_SpeGroup
iORF_189447	YPS484	SpB	1	18	ordered_Spar_16	463906	463923	-	3	4_divergent
iORF_189451	YPS484	SpB	0	85	ordered_Spar_16	463945	464029	-	0	5_SpeGroup
iORF_189452	YPS484	SpB	0	55	ordered_Spar_16	463952	464006	+	0	5_SpeGroup
iORF_189453	YPS484	SpB	1	72	ordered_Spar_16	463958	464029	-	0	4_divergent
iORF_189455	YPS484	SpB	1	111	ordered_Spar_16	463984	464094	-	7	3_pPar
iORF_189458	YPS484	SpB	0	15	ordered_Spar_16	464051	464065	-	0	5_SpeGroup
iORF_189459	YPS484	SpB	1	24	ordered_Spar_16	464076	464099	-	0	3_pPar
iORF_189413	YPS484	SpB	1	69	ordered_Spar_16	464682	464750	-	0	4_divergent
iORF_189414	YPS484	SpB	0	39	ordered_Spar_16	464699	464737	-	0	5_SpeGroup
iORF_189415	YPS484	SpB	0	24	ordered_Spar_16	464727	464750	-	0	5_SpeGroup
iORF_189416	YPS484	SpB	0	30	ordered_Spar_16	464729	464758	+	0	5_SpeGroup
iORF_189417	YPS484	SpB	1	33	ordered_Spar_16	464755	464787	-	1	4_divergent
iORF_189419	YPS484	SpB	0	29	ordered_Spar_16	464759	464787	-	1	5_SpeGroup
iORF_189420	YPS484	SpB	1	39	ordered_Spar_16	464759	464797	-	1	4_divergent
iORF_189422	YPS484	SpB	0	29	ordered_Spar_16	464769	464797	-	1	5_SpeGroup
iORF_189424	YPS484	SpB	1	18	ordered_Spar_16	464801	464818	-	0	3_pPar
iORF_189510	YPS484	SpB	0	54	ordered_Spar_16	466447	466500	-	0	5_SpeGroup
iORF_189511	YPS484	SpB	1	108	ordered_Spar_16	466447	466554	-	15	4_divergent
iORF_189514	YPS484	SpB	0	57	ordered_Spar_16	466476	466532	-	10	4_divergent
iORF_189515	YPS484	SpB	1	195	ordered_Spar_16	466476	466670	-	28	5_SpeGroup
iORF_189520	YPS484	SpB	1	18	ordered_Spar_16	466541	466558	+	3	3_pPar
iORF_189521	YPS484	SpB	0	12	ordered_Spar_16	466555	466566	-	0	6_polymorphic
iORF_189524	YPS484	SpB	0	65	ordered_Spar_16	466606	466670	-	7	5_SpeGroup
iORF_189527	YPS484	SpB	0	31	ordered_Spar_16	466640	466670	-	6	5_SpeGroup
iORF_189528	YPS484	SpB	1	42	ordered_Spar_16	466649	466690	-	3	4_divergent
iORF_189529	YPS484	SpB	0	24	ordered_Spar_16	466667	466690	-	2	5_SpeGroup
iORF_189996	YPS484	SpB	0	78	ordered_Spar_16	470535	470612	-	0	4_divergent
iORF_189961	YPS484	SpB	0	191	ordered_Spar_16	470553	470743	-	2	6_polymorphic
iORF_189964	YPS484	SpB	1	60	ordered_Spar_16	470553	470612	-	0	6_polymorphic
iORF_189998	YPS484	SpB	0	65	ordered_Spar_16	470602	470666	-	2	5_SpeGroup
iORF_189999	YPS484	SpB	0	142	ordered_Spar_16	470602	470743	-	2	5_SpeGroup
iORF_190002	YPS484	SpB	1	18	ordered_Spar_16	470615	470632	-	0	1_conserved
iORF_190004	YPS484	SpB	0	35	ordered_Spar_16	470621	470655	+	2	4_divergent
iORF_190005	YPS484	SpB	1	54	ordered_Spar_16	470621	470674	+	2	5_SpeGroup
iORF_189946	YPS484	SpB	1	180	ordered_Spar_16	470661	470840	-	2	6_polymorphic
iORF_189947	YPS484	SpB	1	18	ordered_Spar_16	470665	470682	+	0	1_conserved
iORF_189948	YPS484	SpB	1	48	ordered_Spar_16	470690	470737	+	0	6_polymorphic
iORF_189949	YPS484	SpB	0	55	ordered_Spar_16	470690	470744	+	1	7_ancest
iORF_189950	YPS484	SpB	0	56	ordered_Spar_16	470690	470745	+	1	6_polymorphic
iORF_189951	YPS484	SpB	0	68	ordered_Spar_16	470690	470757	+	1	5_SpeGroup
iORF_189953	YPS484	SpB	0	146	ordered_Spar_16	470695	470840	-	2	6_polymorphic
iORF_189954	YPS484	SpB	1	45	ordered_Spar_16	470699	470743	-	0	6_polymorphic
iORF_189955	YPS484	SpB	0	9	ordered_Spar_16	470729	470737	+	0	6_polymorphic
iORF_189957	YPS484	SpB	0	101	ordered_Spar_16	470740	470840	-	2	7_ancest
iORF_189958	YPS484	SpB	1	57	ordered_Spar_16	470754	470810	+	1	3_pPar
iORF_189966	YPS484	SpB	0	13	ordered_Spar_16	470804	470816	+	0	5_SpeGroup
iORF_189967	YPS484	SpB	1	42	ordered_Spar_16	470804	470845	+	0	4_divergent
iORF_189968	YPS484	SpB	1	12	ordered_Spar_16	470813	470824	-	0	5_SpeGroup
iORF_189969	YPS484	SpB	0	28	ordered_Spar_16	470813	470840	-	0	5_SpeGroup
iORF_189971	YPS484	SpB	0	63	ordered_Spar_16	470842	470904	+	0	5_SpeGroup
iORF_189973	YPS484	SpB	0	9	ordered_Spar_16	470861	470869	+	0	5_SpeGroup
iORF_189974	YPS484	SpB	1	60	ordered_Spar_16	470901	470960	-	1	5_SpeGroup
iORF_189976	YPS484	SpB	0	123	ordered_Spar_16	470926	471048	+	18	5_SpeGroup
iORF_189977	YPS484	SpB	0	32	ordered_Spar_16	470929	470960	-	1	7_ancest
iORF_189980	YPS484	SpB	0	96	ordered_Spar_16	470997	471092	-	0	5_SpeGroup
iORF_189981	YPS484	SpB	1	42	ordered_Spar_16	471007	471048	+	0	4_divergent
iORF_189983	YPS484	SpB	1	66	ordered_Spar_16	471014	471079	-	0	3_pPar
iORF_189984	YPS484	SpB	0	9	ordered_Spar_16	471054	471062	+	0	5_SpeGroup
iORF_189987	YPS484	SpB	1	30	ordered_Spar_16	471111	471140	+	0	1_conserved
iORF_189988	YPS484	SpB	1	63	ordered_Spar_16	471131	471193	+	0	1_conserved
iORF_189989	YPS484	SpB	1	27	ordered_Spar_16	471152	471178	-	0	1_conserved
iORF_189991	YPS484	SpB	1	24	ordered_Spar_16	471165	471188	+	0	3_pPar
iORF_190086	YPS484	SpB	0	57	ordered_Spar_16	475923	475979	+	1	5_SpeGroup
iORF_190055	YPS484	SpB	1	129	ordered_Spar_16	476029	476157	-	0	6_polymorphic
iORF_190057	YPS484	SpB	1	9	ordered_Spar_16	476060	476068	+	0	4_divergent
iORF_190059	YPS484	SpB	1	81	ordered_Spar_16	476065	476145	+	0	4_divergent
iORF_190060	YPS484	SpB	0	27	ordered_Spar_16	476079	476105	-	0	5_SpeGroup
iORF_190061	YPS484	SpB	1	30	ordered_Spar_16	476079	476108	-	0	4_divergent
iORF_190062	YPS484	SpB	0	42	ordered_Spar_16	476104	476145	+	0	5_SpeGroup
iORF_190063	YPS484	SpB	1	57	ordered_Spar_16	476120	476176	+	1	4_divergent
iORF_190066	YPS484	SpB	1	48	ordered_Spar_16	476142	476189	+	1	3_pPar
iORF_190068	YPS484	SpB	1	21	ordered_Spar_16	476173	476193	-	1	6_polymorphic
iORF_190069	YPS484	SpB	0	57	ordered_Spar_16	476173	476229	-	1	5_SpeGroup
iORF_190070	YPS484	SpB	0	122	ordered_Spar_16	476173	476294	-	2	6_polymorphic
iORF_190071	YPS484	SpB	0	36	ordered_Spar_16	476190	476225	-	0	5_SpeGroup
iORF_190072	YPS484	SpB	1	105	ordered_Spar_16	476190	476294	-	1	6_polymorphic
iORF_190073	YPS484	SpB	0	28	ordered_Spar_16	476228	476255	+	1	5_SpeGroup
iORF_190074	YPS484	SpB	0	52	ordered_Spar_16	476243	476294	-	1	5_SpeGroup
iORF_190075	YPS484	SpB	0	180	ordered_Spar_16	476243	476422	-	2	5_SpeGroup
iORF_190076	YPS484	SpB	1	72	ordered_Spar_16	476277	476348	+	1	3_pPar
iORF_190078	YPS484	SpB	0	72	ordered_Spar_16	476332	476403	-	0	4_divergent
iORF_190079	YPS484	SpB	0	91	ordered_Spar_16	476377	476467	+	0	6_polymorphic
iORF_190080	YPS484	SpB	1	105	ordered_Spar_16	476377	476481	+	0	6_polymorphic
iORF_190081	YPS484	SpB	1	36	ordered_Spar_16	476387	476422	-	0	4_divergent
iORF_190082	YPS484	SpB	1	12	ordered_Spar_16	476392	476403	-	0	4_divergent
iORF_190083	YPS484	SpB	1	54	ordered_Spar_16	476414	476467	+	0	6_polymorphic
iORF_190085	YPS484	SpB	0	100	ordered_Spar_16	476414	476513	+	0	6_polymorphic
iORF_190087	YPS484	SpB	1	9	ordered_Spar_16	476468	476476	+	0	3_pPar
iORF_190088	YPS484	SpB	1	36	ordered_Spar_16	476478	476513	+	0	6_polymorphic
iORF_190089	YPS484	SpB	0	160	ordered_Spar_16	476478	476637	+	1	6_polymorphic
iORF_190090	YPS484	SpB	0	33	ordered_Spar_16	476510	476542	-	0	4_divergent
iORF_190091	YPS484	SpB	1	84	ordered_Spar_16	476510	476593	-	1	4_divergent
iORF_190095	YPS484	SpB	1	51	ordered_Spar_16	476593	476643	-	0	6_polymorphic
iORF_190096	YPS484	SpB	0	75	ordered_Spar_16	476593	476667	-	0	6_polymorphic
iORF_190097	YPS484	SpB	1	42	ordered_Spar_16	476596	476637	+	0	6_polymorphic
iORF_190099	YPS484	SpB	1	21	ordered_Spar_16	476667	476687	-	0	3_pPar
iORF_190101	YPS484	SpB	1	45	ordered_Spar_16	476672	476716	+	1	4_divergent
iORF_190102	YPS484	SpB	0	9	ordered_Spar_16	476708	476716	+	0	4_divergent
iORF_190109	YPS484	SpB	1	30	ordered_Spar_16	476815	476844	-	0	4_divergent
iORF_190009	YPS484	SpB	1	15	ordered_Spar_16	476860	476874	+	1	4_divergent
iORF_190011	YPS484	SpB	0	57	ordered_Spar_16	476864	476920	-	1	5_SpeGroup
iORF_190012	YPS484	SpB	0	39	ordered_Spar_16	476882	476920	-	1	5_SpeGroup
iORF_190014	YPS484	SpB	0	53	ordered_Spar_16	476901	476953	+	1	5_SpeGroup
iORF_190019	YPS484	SpB	0	128	ordered_Spar_16	476994	477121	-	2	4_divergent
iORF_190020	YPS484	SpB	1	27	ordered_Spar_16	477004	477030	+	0	4_divergent
iORF_190021	YPS484	SpB	0	45	ordered_Spar_16	477004	477048	+	0	5_SpeGroup
iORF_190023	YPS484	SpB	0	133	ordered_Spar_16	477040	477172	-	6	4_divergent
iORF_190025	YPS484	SpB	1	27	ordered_Spar_16	477071	477097	+	1	3_pPar
iORF_190027	YPS484	SpB	0	33	ordered_Spar_16	477075	477107	-	1	5_SpeGroup
iORF_190029	YPS484	SpB	0	9	ordered_Spar_16	477106	477114	+	0	5_SpeGroup
iORF_190030	YPS484	SpB	0	55	ordered_Spar_16	477120	477174	+	5	6_polymorphic
iORF_190035	YPS484	SpB	0	76	ordered_Spar_16	477133	477208	+	3	5_SpeGroup
iORF_190036	YPS484	SpB	1	39	ordered_Spar_16	477134	477172	-	3	5_SpeGroup
iORF_190037	YPS484	SpB	1	39	ordered_Spar_16	477136	477174	+	3	5_SpeGroup
iORF_190038	YPS484	SpB	1	57	ordered_Spar_16	477152	477208	+	3	5_SpeGroup
iORF_190039	YPS484	SpB	0	85	ordered_Spar_16	477156	477240	+	11	4_divergent
iORF_190052	YPS484	SpB	0	24	ordered_Spar_16	477324	477347	+	0	5_SpeGroup
iORF_190054	YPS484	SpB	1	9	ordered_Spar_16	477350	477358	-	0	1_conserved
iORF_190113	YPS484	SpB	1	18	ordered_Spar_16	478654	478671	-	0	1_conserved
iORF_190114	YPS484	SpB	1	18	ordered_Spar_16	478670	478687	+	0	1_conserved
iORF_190115	YPS484	SpB	1	21	ordered_Spar_16	478693	478713	+	0	4_divergent
iORF_190116	YPS484	SpB	0	84	ordered_Spar_16	478706	478789	-	5	6_polymorphic
iORF_190117	YPS484	SpB	1	84	ordered_Spar_16	478706	478789	-	6	5_SpeGroup
iORF_190119	YPS484	SpB	0	71	ordered_Spar_16	478719	478789	-	5	6_polymorphic
iORF_190121	YPS484	SpB	0	53	ordered_Spar_16	478766	478818	+	2	5_SpeGroup
iORF_190122	YPS484	SpB	1	93	ordered_Spar_16	478766	478858	+	2	5_SpeGroup
iORF_190124	YPS484	SpB	1	30	ordered_Spar_16	478834	478863	+	0	3_pPar
iORF_190156	YPS484	SpB	0	21	ordered_Spar_16	479212	479232	+	0	5_SpeGroup
iORF_190163	YPS484	SpB	1	15	ordered_Spar_16	479316	479330	-	0	3_pPar
iORF_190164	YPS484	SpB	1	42	ordered_Spar_16	479319	479360	+	0	4_divergent
iORF_190165	YPS484	SpB	0	69	ordered_Spar_16	479319	479387	+	1	5_SpeGroup
iORF_190194	YPS484	SpB	0	72	ordered_Spar_16	480449	480520	-	0	6_polymorphic
iORF_190195	YPS484	SpB	1	72	ordered_Spar_16	480449	480520	-	5	5_SpeGroup
iORF_190170	YPS484	SpB	1	45	ordered_Spar_16	480466	480510	-	0	4_divergent
iORF_190178	YPS484	SpB	1	15	ordered_Spar_16	480475	480489	+	0	3_pPar
iORF_190200	YPS484	SpB	1	66	ordered_Spar_16	480507	480572	-	9	5_SpeGroup
iORF_190207	YPS484	SpB	0	53	ordered_Spar_16	480520	480572	-	8	4_divergent
iORF_190208	YPS484	SpB	1	33	ordered_Spar_16	480528	480560	+	4	6_polymorphic
iORF_190169	YPS484	SpB	0	27	ordered_Spar_16	480562	480588	+	1	6_polymorphic
iORF_190179	YPS484	SpB	1	27	ordered_Spar_16	480718	480744	+	0	6_polymorphic
iORF_190180	YPS484	SpB	1	54	ordered_Spar_16	480741	480794	-	0	3_pPar
iORF_190186	YPS484	SpB	1	45	ordered_Spar_16	480769	480813	+	0	3_pPar
iORF_190196	YPS484	SpB	1	15	ordered_Spar_16	480920	480934	-	1	3_pPar
iORF_190197	YPS484	SpB	1	54	ordered_Spar_16	480937	480990	-	0	1_conserved
iORF_190198	YPS484	SpB	1	18	ordered_Spar_16	480946	480963	+	0	1_conserved
iORF_190199	YPS484	SpB	1	39	ordered_Spar_16	481008	481046	-	0	1_conserved
iORF_190237	YPS484	SpB	0	24	ordered_Spar_16	482121	482144	-	0	5_SpeGroup
iORF_190211	YPS484	SpB	0	70	ordered_Spar_16	482193	482262	-	0	5_SpeGroup
iORF_190212	YPS484	SpB	0	54	ordered_Spar_16	482209	482262	-	0	5_SpeGroup
iORF_190213	YPS484	SpB	0	61	ordered_Spar_16	482209	482269	-	0	5_SpeGroup
iORF_190214	YPS484	SpB	1	135	ordered_Spar_16	482209	482343	-	6	5_SpeGroup
iORF_190215	YPS484	SpB	0	163	ordered_Spar_16	482209	482371	-	6	7_ancest
iORF_190217	YPS484	SpB	1	36	ordered_Spar_16	482234	482269	-	0	4_divergent
iORF_190220	YPS484	SpB	1	93	ordered_Spar_16	482253	482345	+	6	5_SpeGroup
iORF_190221	YPS484	SpB	0	101	ordered_Spar_16	482253	482353	+	6	6_polymorphic
iORF_190222	YPS484	SpB	0	115	ordered_Spar_16	482253	482367	+	6	6_polymorphic
iORF_190223	YPS484	SpB	0	94	ordered_Spar_16	482278	482371	-	2	6_polymorphic
iORF_190224	YPS484	SpB	0	62	ordered_Spar_16	482282	482343	-	2	7_ancest
iORF_190225	YPS484	SpB	0	90	ordered_Spar_16	482282	482371	-	2	5_SpeGroup
iORF_190226	YPS484	SpB	0	58	ordered_Spar_16	482286	482343	-	2	6_polymorphic
iORF_190227	YPS484	SpB	0	86	ordered_Spar_16	482286	482371	-	2	6_polymorphic
iORF_190228	YPS484	SpB	0	29	ordered_Spar_16	482315	482343	-	0	6_polymorphic
iORF_190229	YPS484	SpB	1	57	ordered_Spar_16	482315	482371	-	0	5_SpeGroup
iORF_190231	YPS484	SpB	1	12	ordered_Spar_16	482342	482353	+	0	6_polymorphic
iORF_190232	YPS484	SpB	1	36	ordered_Spar_16	482371	482406	-	7	3_pPar
iORF_190292	YPS484	SpB	1	24	ordered_Spar_16	483982	484005	-	1	4_divergent
iORF_190293	YPS484	SpB	0	20	ordered_Spar_16	483986	484005	-	1	5_SpeGroup
iORF_190294	YPS484	SpB	0	216	ordered_Spar_16	483986	484201	-	12	7_ancest
iORF_190295	YPS484	SpB	0	204	ordered_Spar_16	483998	484201	-	11	5_SpeGroup
iORF_190296	YPS484	SpB	1	18	ordered_Spar_16	484017	484034	+	0	3_pPar
iORF_190297	YPS484	SpB	0	158	ordered_Spar_16	484044	484201	-	11	7_ancest
iORF_190298	YPS484	SpB	1	156	ordered_Spar_16	484046	484201	-	11	6_polymorphic
iORF_190300	YPS484	SpB	1	54	ordered_Spar_16	484102	484155	-	3	6_polymorphic
iORF_190301	YPS484	SpB	0	100	ordered_Spar_16	484102	484201	-	7	6_polymorphic
iORF_190302	YPS484	SpB	0	22	ordered_Spar_16	484118	484139	+	2	6_polymorphic
iORF_190304	YPS484	SpB	1	72	ordered_Spar_16	484118	484189	+	6	6_polymorphic
iORF_190305	YPS484	SpB	0	34	ordered_Spar_16	484122	484155	-	2	6_polymorphic
iORF_190306	YPS484	SpB	0	66	ordered_Spar_16	484124	484189	+	4	6_polymorphic
iORF_190308	YPS484	SpB	0	11	ordered_Spar_16	484154	484164	+	1	4_divergent
iORF_190267	YPS484	SpB	1	33	ordered_Spar_16	485117	485149	-	0	6_polymorphic
iORF_190268	YPS484	SpB	0	42	ordered_Spar_16	485117	485158	-	0	5_SpeGroup
iORF_190269	YPS484	SpB	0	104	ordered_Spar_16	485117	485220	-	1	6_polymorphic
iORF_190270	YPS484	SpB	1	63	ordered_Spar_16	485158	485220	-	1	6_polymorphic
iORF_190272	YPS484	SpB	0	54	ordered_Spar_16	485167	485220	-	1	5_SpeGroup
iORF_190274	YPS484	SpB	1	66	ordered_Spar_16	485185	485250	+	4	3_pPar
iORF_190280	YPS484	SpB	1	57	ordered_Spar_16	485285	485341	+	1	4_divergent
iORF_190281	YPS484	SpB	0	84	ordered_Spar_16	485285	485368	+	1	5_SpeGroup
iORF_190282	YPS484	SpB	0	33	ordered_Spar_16	485293	485325	+	0	5_SpeGroup
iORF_190283	YPS484	SpB	1	60	ordered_Spar_16	485293	485352	+	0	6_polymorphic
iORF_190285	YPS484	SpB	0	90	ordered_Spar_16	485293	485382	+	0	6_polymorphic
iORF_190346	YPS484	SpB	1	63	ordered_Spar_16	486033	486095	+	3	6_polymorphic
iORF_190349	YPS484	SpB	0	18	ordered_Spar_16	486069	486086	-	0	5_SpeGroup
iORF_190357	YPS484	SpB	1	21	ordered_Spar_16	487457	487477	+	0	4_divergent
iORF_190361	YPS484	SpB	0	39	ordered_Spar_16	487578	487616	+	0	6_polymorphic
iORF_190375	YPS484	SpB	0	9	ordered_Spar_16	487822	487830	+	0	6_polymorphic
iORF_190389	YPS484	SpB	1	135	ordered_Spar_16	489356	489490	-	0	1_conserved
iORF_190404	YPS484	SpB	0	18	ordered_Spar_16	491084	491101	-	0	7_ancest
iORF_190415	YPS484	SpB	0	180	ordered_Spar_16	491088	491267	-	4	5_SpeGroup
iORF_190402	YPS484	SpB	1	12	ordered_Spar_16	491110	491121	-	0	3_pPar
iORF_190403	YPS484	SpB	0	153	ordered_Spar_16	491115	491267	-	4	6_polymorphic
iORF_190405	YPS484	SpB	0	69	ordered_Spar_16	491122	491190	+	0	5_SpeGroup
iORF_190406	YPS484	SpB	0	106	ordered_Spar_16	491122	491227	+	0	5_SpeGroup
iORF_190407	YPS484	SpB	0	153	ordered_Spar_16	491122	491274	+	4	7_ancest
iORF_190410	YPS484	SpB	0	94	ordered_Spar_16	491146	491239	-	0	5_SpeGroup
iORF_190411	YPS484	SpB	1	90	ordered_Spar_16	491150	491239	-	0	4_divergent
iORF_190413	YPS484	SpB	0	118	ordered_Spar_16	491150	491267	-	4	5_SpeGroup
iORF_190414	YPS484	SpB	1	39	ordered_Spar_16	491152	491190	+	0	5_SpeGroup
iORF_190416	YPS484	SpB	1	75	ordered_Spar_16	491175	491249	+	4	4_divergent
iORF_190390	YPS484	SpB	0	42	ordered_Spar_16	491208	491249	+	4	5_SpeGroup
iORF_190392	YPS484	SpB	1	24	ordered_Spar_16	491244	491267	-	4	6_polymorphic
iORF_190394	YPS484	SpB	0	32	ordered_Spar_16	491249	491280	+	0	5_SpeGroup
iORF_190395	YPS484	SpB	1	36	ordered_Spar_16	491249	491284	+	0	5_SpeGroup
iORF_190397	YPS484	SpB	0	28	ordered_Spar_16	491277	491304	+	2	5_SpeGroup
iORF_190398	YPS484	SpB	0	35	ordered_Spar_16	491277	491311	+	2	5_SpeGroup
iORF_190399	YPS484	SpB	0	49	ordered_Spar_16	491277	491325	+	2	6_polymorphic
iORF_190400	YPS484	SpB	1	78	ordered_Spar_16	491277	491354	+	2	6_polymorphic
iORF_190451	YPS484	SpB	1	66	ordered_Spar_16	491701	491766	-	0	6_polymorphic
iORF_190422	YPS484	SpB	0	117	ordered_Spar_16	491712	491828	-	0	5_SpeGroup
iORF_190426	YPS484	SpB	0	105	ordered_Spar_16	491716	491820	+	0	4_divergent
iORF_190430	YPS484	SpB	1	42	ordered_Spar_16	491716	491757	+	0	6_polymorphic
iORF_190431	YPS484	SpB	0	61	ordered_Spar_16	491716	491776	+	0	6_polymorphic
iORF_190452	YPS484	SpB	0	24	ordered_Spar_16	491743	491766	-	0	5_SpeGroup
iORF_190454	YPS484	SpB	0	24	ordered_Spar_16	491745	491768	+	0	5_SpeGroup
iORF_190455	YPS484	SpB	0	15	ordered_Spar_16	491787	491801	+	0	5_SpeGroup
iORF_190456	YPS484	SpB	1	18	ordered_Spar_16	491791	491808	-	0	1_conserved
iORF_190457	YPS484	SpB	1	132	ordered_Spar_16	491795	491926	+	3	4_divergent
iORF_190458	YPS484	SpB	0	195	ordered_Spar_16	491795	491989	+	3	5_SpeGroup
iORF_190417	YPS484	SpB	1	21	ordered_Spar_16	491798	491818	-	0	1_conserved
iORF_190419	YPS484	SpB	1	54	ordered_Spar_16	491827	491880	+	1	3_pPar
iORF_190420	YPS484	SpB	0	9	ordered_Spar_16	491835	491843	+	0	6_polymorphic
iORF_190421	YPS484	SpB	0	42	ordered_Spar_16	491835	491876	+	1	6_polymorphic
iORF_190423	YPS484	SpB	1	18	ordered_Spar_16	491859	491876	+	1	6_polymorphic
iORF_190424	YPS484	SpB	1	12	ordered_Spar_16	491873	491884	-	0	4_divergent
iORF_190425	YPS484	SpB	0	78	ordered_Spar_16	491873	491950	-	2	5_SpeGroup
iORF_190434	YPS484	SpB	1	18	ordered_Spar_16	491893	491910	-	1	3_pPar
iORF_190436	YPS484	SpB	1	69	ordered_Spar_16	491898	491966	+	1	3_pPar
iORF_190438	YPS484	SpB	1	45	ordered_Spar_16	491919	491963	-	0	3_pPar
iORF_190439	YPS484	SpB	1	30	ordered_Spar_16	491923	491952	+	0	4_divergent
iORF_190441	YPS484	SpB	1	18	ordered_Spar_16	491933	491950	-	0	4_divergent
iORF_190443	YPS484	SpB	1	30	ordered_Spar_16	491971	492000	-	0	3_pPar
iORF_190445	YPS484	SpB	1	12	ordered_Spar_16	491975	491986	-	0	3_pPar
iORF_190446	YPS484	SpB	0	54	ordered_Spar_16	491991	492044	-	2	5_SpeGroup
iORF_190450	YPS484	SpB	1	36	ordered_Spar_16	492012	492047	+	2	3_pPar
iORF_190474	YPS484	SpB	1	18	ordered_Spar_16	492387	492404	-	0	1_conserved
iORF_190480	YPS484	SpB	1	72	ordered_Spar_16	492389	492460	+	2	3_pPar
iORF_190460	YPS484	SpB	0	50	ordered_Spar_16	492522	492571	+	1	4_divergent
iORF_190465	YPS484	SpB	1	21	ordered_Spar_16	492568	492588	-	0	6_polymorphic
iORF_190467	YPS484	SpB	1	24	ordered_Spar_16	492571	492594	+	0	4_divergent
iORF_190468	YPS484	SpB	0	33	ordered_Spar_16	492571	492603	+	0	5_SpeGroup
iORF_190482	YPS484	SpB	0	10	ordered_Spar_16	495083	495092	-	2	5_SpeGroup
iORF_190492	YPS484	SpB	1	33	ordered_Spar_16	495102	495134	-	0	1_conserved
iORF_190495	YPS484	SpB	1	54	ordered_Spar_16	495117	495170	+	0	4_divergent
iORF_190496	YPS484	SpB	0	39	ordered_Spar_16	495117	495155	+	0	5_SpeGroup
iORF_190499	YPS484	SpB	0	80	ordered_Spar_16	495136	495215	+	2	6_polymorphic
iORF_190500	YPS484	SpB	1	120	ordered_Spar_16	495136	495255	+	2	6_polymorphic
iORF_190483	YPS484	SpB	1	30	ordered_Spar_16	495209	495238	-	0	3_pPar
iORF_190484	YPS484	SpB	1	12	ordered_Spar_16	495222	495233	-	0	3_pPar
iORF_190486	YPS484	SpB	1	9	ordered_Spar_16	495235	495243	-	0	1_conserved
iORF_190487	YPS484	SpB	1	27	ordered_Spar_16	495257	495283	-	1	5_SpeGroup
iORF_190488	YPS484	SpB	0	15	ordered_Spar_16	495264	495278	-	1	5_SpeGroup
iORF_190523	YPS484	SpB	1	18	ordered_Spar_16	497452	497469	+	0	6_polymorphic
iORF_190524	YPS484	SpB	0	33	ordered_Spar_16	497452	497484	+	0	6_polymorphic
iORF_190533	YPS484	SpB	0	12	ordered_Spar_16	497469	497480	+	0	6_polymorphic
iORF_190540	YPS484	SpB	1	12	ordered_Spar_16	497481	497492	+	0	1_conserved
iORF_190565	YPS484	SpB	0	24	ordered_Spar_16	497502	497525	+	0	5_SpeGroup
iORF_190505	YPS484	SpB	1	15	ordered_Spar_16	497511	497525	+	0	4_divergent
iORF_190506	YPS484	SpB	1	12	ordered_Spar_16	497517	497528	-	0	3_pPar
iORF_190569	YPS484	SpB	1	39	ordered_Spar_16	499707	499745	+	0	3_pPar
iORF_190572	YPS484	SpB	1	63	ordered_Spar_16	499718	499780	-	0	4_divergent
iORF_190573	YPS484	SpB	1	51	ordered_Spar_16	499740	499790	-	0	6_polymorphic
iORF_190574	YPS484	SpB	1	84	ordered_Spar_16	499753	499836	-	0	6_polymorphic
iORF_190576	YPS484	SpB	0	81	ordered_Spar_16	499756	499836	-	0	5_SpeGroup
iORF_190577	YPS484	SpB	0	15	ordered_Spar_16	499766	499780	-	0	5_SpeGroup
iORF_190579	YPS484	SpB	0	48	ordered_Spar_16	499789	499836	-	0	6_polymorphic
iORF_190581	YPS484	SpB	0	34	ordered_Spar_16	499837	499870	+	2	6_polymorphic
iORF_190582	YPS484	SpB	0	18	ordered_Spar_16	499844	499861	+	0	6_polymorphic
iORF_190583	YPS484	SpB	1	18	ordered_Spar_16	499844	499861	+	2	6_polymorphic
iORF_190610	YPS484	SpB	0	89	ordered_Spar_16	500595	500683	-	1	5_SpeGroup
iORF_190613	YPS484	SpB	1	42	ordered_Spar_16	500610	500651	+	0	5_SpeGroup
iORF_190614	YPS484	SpB	0	50	ordered_Spar_16	500610	500659	+	0	5_SpeGroup
iORF_190615	YPS484	SpB	0	99	ordered_Spar_16	500610	500708	+	2	5_SpeGroup
iORF_190596	YPS484	SpB	1	72	ordered_Spar_16	500719	500790	-	1	4_divergent
iORF_190598	YPS484	SpB	1	9	ordered_Spar_16	500751	500759	-	0	6_polymorphic
iORF_190600	YPS484	SpB	1	21	ordered_Spar_16	500781	500801	-	0	1_conserved
iORF_190635	YPS484	SpB	1	18	ordered_Spar_16	503835	503852	-	0	3_pPar
iORF_190638	YPS484	SpB	1	15	ordered_Spar_16	503860	503874	-	0	3_pPar
iORF_190641	YPS484	SpB	1	63	ordered_Spar_16	503874	503936	-	0	3_pPar
iORF_190627	YPS484	SpB	0	12	ordered_Spar_16	503960	503971	-	0	6_polymorphic
iORF_190628	YPS484	SpB	1	42	ordered_Spar_16	503960	504001	-	0	6_polymorphic
iORF_190629	YPS484	SpB	0	51	ordered_Spar_16	503960	504010	-	0	5_SpeGroup
iORF_190631	YPS484	SpB	1	27	ordered_Spar_16	503971	503997	-	0	1_conserved
iORF_190632	YPS484	SpB	1	9	ordered_Spar_16	503975	503983	+	0	6_polymorphic
iORF_190633	YPS484	SpB	0	54	ordered_Spar_16	503975	504028	+	0	6_polymorphic
iORF_190719	YPS484	SpB	0	51	ordered_Spar_16	506025	506075	+	0	5_SpeGroup
iORF_190720	YPS484	SpB	0	78	ordered_Spar_16	506025	506102	+	0	5_SpeGroup
iORF_190724	YPS484	SpB	1	33	ordered_Spar_16	506043	506075	+	0	5_SpeGroup
iORF_190728	YPS484	SpB	1	9	ordered_Spar_16	506164	506172	+	0	1_conserved
iORF_190733	YPS484	SpB	1	36	ordered_Spar_16	506210	506245	+	0	3_pPar
iORF_190759	YPS484	SpB	1	27	ordered_Spar_16	506726	506752	+	0	1_conserved
iORF_190799	YPS484	SpB	1	30	ordered_Spar_16	506733	506762	+	0	4_divergent
iORF_190800	YPS484	SpB	0	36	ordered_Spar_16	506733	506768	+	0	4_divergent
iORF_190760	YPS484	SpB	0	30	ordered_Spar_16	506749	506778	+	0	6_polymorphic
iORF_190801	YPS484	SpB	0	131	ordered_Spar_16	506820	506950	-	1	5_SpeGroup
iORF_190750	YPS484	SpB	1	87	ordered_Spar_16	506864	506950	-	1	4_divergent
iORF_190752	YPS484	SpB	1	45	ordered_Spar_16	506901	506945	-	0	5_SpeGroup
iORF_190754	YPS484	SpB	0	12	ordered_Spar_16	506920	506931	+	0	4_divergent
iORF_190755	YPS484	SpB	1	15	ordered_Spar_16	506920	506934	+	0	4_divergent
iORF_190764	YPS484	SpB	1	27	ordered_Spar_16	507015	507041	-	0	5_SpeGroup
iORF_190765	YPS484	SpB	0	58	ordered_Spar_16	507015	507072	-	2	5_SpeGroup
iORF_190769	YPS484	SpB	1	87	ordered_Spar_16	507065	507151	-	1	4_divergent
iORF_190770	YPS484	SpB	1	54	ordered_Spar_16	507076	507129	-	1	3_pPar
iORF_190773	YPS484	SpB	0	36	ordered_Spar_16	507116	507151	-	1	5_SpeGroup
iORF_190774	YPS484	SpB	1	45	ordered_Spar_16	507153	507197	-	0	3_pPar
iORF_190775	YPS484	SpB	1	63	ordered_Spar_16	507162	507224	+	0	6_polymorphic
iORF_190776	YPS484	SpB	1	12	ordered_Spar_16	507181	507192	+	0	4_divergent
iORF_190777	YPS484	SpB	0	68	ordered_Spar_16	507196	507263	+	4	5_SpeGroup
iORF_190778	YPS484	SpB	1	105	ordered_Spar_16	507196	507300	+	6	6_polymorphic
iORF_190780	YPS484	SpB	1	93	ordered_Spar_16	507314	507406	-	1	3_pPar
iORF_190781	YPS484	SpB	1	84	ordered_Spar_16	507317	507400	+	1	4_divergent
iORF_190782	YPS484	SpB	0	328	ordered_Spar_16	507317	507644	+	1	7_ancest
iORF_190783	YPS484	SpB	1	9	ordered_Spar_16	507324	507332	+	0	1_conserved
iORF_190786	YPS484	SpB	0	267	ordered_Spar_16	507368	507634	+	0	5_SpeGroup
iORF_190787	YPS484	SpB	1	30	ordered_Spar_16	507391	507420	-	0	1_conserved
iORF_190788	YPS484	SpB	1	159	ordered_Spar_16	507425	507583	+	0	4_divergent
iORF_190791	YPS484	SpB	1	66	ordered_Spar_16	507452	507517	-	0	1_conserved
iORF_190797	YPS484	SpB	1	9	ordered_Spar_16	507580	507588	-	0	3_pPar
iORF_190798	YPS484	SpB	1	9	ordered_Spar_16	507589	507597	-	0	4_divergent
iORF_190860	YPS484	SpB	0	37	ordered_Spar_16	510514	510550	+	1	6_polymorphic
iORF_190864	YPS484	SpB	1	78	ordered_Spar_16	510514	510591	+	1	6_polymorphic
iORF_190894	YPS484	SpB	1	15	ordered_Spar_16	510517	510531	-	0	6_polymorphic
iORF_190843	YPS484	SpB	1	21	ordered_Spar_16	510530	510550	+	1	6_polymorphic
iORF_190917	YPS484	SpB	0	45	ordered_Spar_16	510597	510641	+	5	5_SpeGroup
iORF_190918	YPS484	SpB	1	78	ordered_Spar_16	510597	510674	+	6	6_polymorphic
iORF_190919	YPS484	SpB	0	100	ordered_Spar_16	510597	510696	+	6	6_polymorphic
iORF_190927	YPS484	SpB	0	8	ordered_Spar_16	510604	510611	-	1	6_polymorphic
iORF_190822	YPS484	SpB	0	30	ordered_Spar_16	510645	510674	+	1	6_polymorphic
iORF_190833	YPS484	SpB	1	39	ordered_Spar_16	510658	510696	+	0	6_polymorphic
iORF_190836	YPS484	SpB	0	24	ordered_Spar_16	510663	510686	-	0	4_divergent
iORF_190840	YPS484	SpB	0	12	ordered_Spar_16	510685	510696	+	0	5_SpeGroup
iORF_190855	YPS484	SpB	1	147	ordered_Spar_16	510767	510913	-	4	5_SpeGroup
iORF_190856	YPS484	SpB	0	48	ordered_Spar_16	510775	510822	+	0	6_polymorphic
iORF_190857	YPS484	SpB	1	99	ordered_Spar_16	510798	510896	+	3	4_divergent
iORF_190858	YPS484	SpB	0	127	ordered_Spar_16	510798	510924	+	5	7_ancest
iORF_190861	YPS484	SpB	0	100	ordered_Spar_16	510814	510913	-	4	5_SpeGroup
iORF_190863	YPS484	SpB	0	129	ordered_Spar_16	510825	510953	-	6	7_ancest
iORF_190868	YPS484	SpB	0	95	ordered_Spar_16	510859	510953	-	4	5_SpeGroup
iORF_190869	YPS484	SpB	0	33	ordered_Spar_16	510881	510913	-	2	6_polymorphic
iORF_190870	YPS484	SpB	1	9	ordered_Spar_16	510886	510894	-	1	4_divergent
iORF_190873	YPS484	SpB	1	12	ordered_Spar_16	510926	510937	+	0	4_divergent
iORF_190877	YPS484	SpB	0	33	ordered_Spar_16	510934	510966	+	1	5_SpeGroup
iORF_190878	YPS484	SpB	1	12	ordered_Spar_16	510942	510953	-	1	4_divergent
iORF_190879	YPS484	SpB	1	18	ordered_Spar_16	510970	510987	-	0	1_conserved
iORF_190880	YPS484	SpB	1	42	ordered_Spar_16	510977	511018	-	0	4_divergent
iORF_190881	YPS484	SpB	0	43	ordered_Spar_16	510977	511019	-	0	5_SpeGroup
iORF_190885	YPS484	SpB	1	219	ordered_Spar_16	510991	511209	+	3	3_pPar
iORF_190888	YPS484	SpB	1	24	ordered_Spar_16	511046	511069	-	2	4_divergent
iORF_190890	YPS484	SpB	0	18	ordered_Spar_16	511048	511065	+	2	5_SpeGroup
iORF_190892	YPS484	SpB	1	45	ordered_Spar_16	511068	511112	+	0	4_divergent
iORF_190895	YPS484	SpB	1	18	ordered_Spar_16	511077	511094	-	0	3_pPar
iORF_190899	YPS484	SpB	0	47	ordered_Spar_16	511122	511168	-	1	5_SpeGroup
iORF_190900	YPS484	SpB	1	96	ordered_Spar_16	511124	511219	+	1	4_divergent
iORF_190902	YPS484	SpB	1	36	ordered_Spar_16	511133	511168	-	1	4_divergent
iORF_190904	YPS484	SpB	1	63	ordered_Spar_16	511167	511229	+	0	3_pPar
iORF_190906	YPS484	SpB	1	90	ordered_Spar_16	511177	511266	-	0	3_pPar
iORF_190907	YPS484	SpB	1	63	ordered_Spar_16	511216	511278	+	0	1_conserved
iORF_190909	YPS484	SpB	1	66	ordered_Spar_16	511226	511291	-	0	5_SpeGroup
iORF_190910	YPS484	SpB	0	72	ordered_Spar_16	511226	511297	-	0	4_divergent
iORF_190911	YPS484	SpB	1	69	ordered_Spar_16	511294	511362	-	0	5_SpeGroup
iORF_190913	YPS484	SpB	0	66	ordered_Spar_16	511297	511362	-	0	4_divergent
iORF_190834	YPS484	SpB	1	33	ordered_Spar_16	512026	512058	-	0	3_pPar
iORF_190837	YPS484	SpB	0	32	ordered_Spar_16	512079	512110	+	4	5_SpeGroup
iORF_190838	YPS484	SpB	1	84	ordered_Spar_16	512079	512162	+	5	5_SpeGroup
iORF_190941	YPS484	SpB	0	15	ordered_Spar_16	513025	513039	+	0	5_SpeGroup
iORF_191015	YPS484	SpB	1	48	ordered_Spar_16	513073	513120	+	2	5_SpeGroup
iORF_191018	YPS484	SpB	1	18	ordered_Spar_16	513095	513112	+	2	6_polymorphic
iORF_191019	YPS484	SpB	0	31	ordered_Spar_16	513095	513125	+	2	6_polymorphic
iORF_190939	YPS484	SpB	1	15	ordered_Spar_16	513117	513131	-	0	4_divergent
iORF_190946	YPS484	SpB	1	39	ordered_Spar_16	513205	513243	-	2	4_divergent
iORF_190947	YPS484	SpB	0	45	ordered_Spar_16	513205	513249	-	2	5_SpeGroup
iORF_190957	YPS484	SpB	0	27	ordered_Spar_16	513234	513260	-	0	6_polymorphic
iORF_190958	YPS484	SpB	1	33	ordered_Spar_16	513234	513266	-	0	6_polymorphic
iORF_190961	YPS484	SpB	1	129	ordered_Spar_16	513248	513376	+	0	3_pPar
iORF_190962	YPS484	SpB	1	24	ordered_Spar_16	513260	513283	-	0	3_pPar
iORF_190969	YPS484	SpB	0	48	ordered_Spar_16	513295	513342	-	0	6_polymorphic
iORF_190971	YPS484	SpB	1	9	ordered_Spar_16	513309	513317	+	0	3_pPar
iORF_190972	YPS484	SpB	1	33	ordered_Spar_16	513312	513344	-	0	6_polymorphic
iORF_190974	YPS484	SpB	0	66	ordered_Spar_16	513324	513389	+	0	6_polymorphic
iORF_190975	YPS484	SpB	0	104	ordered_Spar_16	513324	513427	+	0	5_SpeGroup
iORF_190984	YPS484	SpB	1	12	ordered_Spar_16	513354	513365	-	0	3_pPar
iORF_190988	YPS484	SpB	0	15	ordered_Spar_16	513379	513393	+	0	5_SpeGroup
iORF_190989	YPS484	SpB	1	12	ordered_Spar_16	513382	513393	+	0	4_divergent
iORF_190992	YPS484	SpB	1	102	ordered_Spar_16	513390	513491	-	2	5_SpeGroup
iORF_190995	YPS484	SpB	0	32	ordered_Spar_16	513396	513427	+	0	7_ancest
iORF_190997	YPS484	SpB	0	82	ordered_Spar_16	513396	513477	+	2	5_SpeGroup
iORF_190998	YPS484	SpB	1	90	ordered_Spar_16	513396	513485	+	2	5_SpeGroup
iORF_191000	YPS484	SpB	1	48	ordered_Spar_16	513434	513481	+	2	4_divergent
iORF_191001	YPS484	SpB	0	52	ordered_Spar_16	513434	513485	+	2	5_SpeGroup
iORF_191005	YPS484	SpB	0	12	ordered_Spar_16	513474	513485	+	2	5_SpeGroup
iORF_191006	YPS484	SpB	0	28	ordered_Spar_16	513474	513501	+	2	5_SpeGroup
iORF_191007	YPS484	SpB	0	59	ordered_Spar_16	513488	513546	-	2	6_polymorphic
iORF_191008	YPS484	SpB	1	12	ordered_Spar_16	513490	513501	+	0	5_SpeGroup
iORF_191010	YPS484	SpB	1	30	ordered_Spar_16	513517	513546	-	2	6_polymorphic
iORF_191011	YPS484	SpB	0	9	ordered_Spar_16	513538	513546	-	1	6_polymorphic
iORF_191016	YPS484	SpB	1	27	ordered_Spar_16	513653	513679	-	0	6_polymorphic
iORF_191017	YPS484	SpB	1	15	ordered_Spar_16	513668	513682	+	0	1_conserved
iORF_191053	YPS484	SpB	1	57	ordered_Spar_16	516198	516254	+	0	3_pPar
iORF_191046	YPS484	SpB	1	54	ordered_Spar_16	516379	516432	+	1	4_divergent
iORF_191054	YPS484	SpB	0	130	ordered_Spar_16	516522	516651	-	6	6_polymorphic
iORF_191055	YPS484	SpB	0	143	ordered_Spar_16	516522	516664	-	6	6_polymorphic
iORF_191057	YPS484	SpB	1	63	ordered_Spar_16	516574	516636	+	5	6_polymorphic
iORF_191058	YPS484	SpB	0	71	ordered_Spar_16	516574	516644	+	6	6_polymorphic
iORF_191059	YPS484	SpB	0	80	ordered_Spar_16	516574	516653	+	6	6_polymorphic
iORF_191060	YPS484	SpB	0	62	ordered_Spar_16	516590	516651	-	6	6_polymorphic
iORF_191062	YPS484	SpB	1	60	ordered_Spar_16	516605	516664	-	6	6_polymorphic
iORF_191063	YPS484	SpB	1	30	ordered_Spar_16	516622	516651	-	1	4_divergent
iORF_191064	YPS484	SpB	0	43	ordered_Spar_16	516622	516664	-	1	5_SpeGroup
iORF_191065	YPS484	SpB	0	13	ordered_Spar_16	516641	516653	+	1	6_polymorphic
iORF_191068	YPS484	SpB	1	84	ordered_Spar_16	516641	516724	+	12	4_divergent
iORF_191069	YPS484	SpB	0	75	ordered_Spar_16	516650	516724	+	11	5_SpeGroup
iORF_191071	YPS484	SpB	1	81	ordered_Spar_16	516663	516743	+	11	3_pPar
iORF_191076	YPS484	SpB	0	53	ordered_Spar_16	516738	516790	-	0	6_polymorphic
iORF_191077	YPS484	SpB	1	33	ordered_Spar_16	516766	516798	+	0	6_polymorphic
iORF_191078	YPS484	SpB	0	44	ordered_Spar_16	516766	516809	+	0	6_polymorphic
iORF_191080	YPS484	SpB	1	12	ordered_Spar_16	516779	516790	-	0	6_polymorphic
iORF_191081	YPS484	SpB	1	21	ordered_Spar_16	516789	516809	+	0	6_polymorphic
iORF_191103	YPS484	SpB	0	93	ordered_Spar_16	517925	518017	-	0	5_SpeGroup
iORF_191104	YPS484	SpB	1	66	ordered_Spar_16	517952	518017	-	0	4_divergent
iORF_191105	YPS484	SpB	1	42	ordered_Spar_16	517960	518001	-	0	4_divergent
iORF_191110	YPS484	SpB	0	45	ordered_Spar_16	517968	518012	+	0	5_SpeGroup
iORF_191111	YPS484	SpB	1	36	ordered_Spar_16	517987	518022	+	0	3_pPar
iORF_191115	YPS484	SpB	1	168	ordered_Spar_16	518023	518190	+	2	3_pPar
iORF_191116	YPS484	SpB	1	57	ordered_Spar_16	518027	518083	+	0	3_pPar
iORF_191117	YPS484	SpB	1	9	ordered_Spar_16	518071	518079	-	0	1_conserved
iORF_191122	YPS484	SpB	1	57	ordered_Spar_16	518143	518199	-	3	6_polymorphic
iORF_191123	YPS484	SpB	0	106	ordered_Spar_16	518143	518248	-	4	5_SpeGroup
iORF_191124	YPS484	SpB	0	111	ordered_Spar_16	518143	518253	-	4	6_polymorphic
iORF_191126	YPS484	SpB	0	30	ordered_Spar_16	518183	518212	+	1	5_SpeGroup
iORF_191127	YPS484	SpB	1	30	ordered_Spar_16	518183	518212	+	2	5_SpeGroup
iORF_191128	YPS484	SpB	0	61	ordered_Spar_16	518183	518243	+	2	7_ancest
iORF_191129	YPS484	SpB	1	12	ordered_Spar_16	518196	518207	-	1	5_SpeGroup
iORF_191131	YPS484	SpB	0	53	ordered_Spar_16	518196	518248	-	2	5_SpeGroup
iORF_191132	YPS484	SpB	1	27	ordered_Spar_16	518201	518227	-	1	6_polymorphic
iORF_191133	YPS484	SpB	0	48	ordered_Spar_16	518201	518248	-	1	6_polymorphic
iORF_191134	YPS484	SpB	1	18	ordered_Spar_16	518221	518238	+	0	6_polymorphic
iORF_191136	YPS484	SpB	0	63	ordered_Spar_16	518221	518283	+	2	6_polymorphic
iORF_191138	YPS484	SpB	1	27	ordered_Spar_16	518227	518253	-	0	6_polymorphic
iORF_191140	YPS484	SpB	1	39	ordered_Spar_16	518254	518292	-	2	3_pPar
iORF_191167	YPS484	SpB	0	48	ordered_Spar_16	520047	520094	+	0	5_SpeGroup
iORF_191156	YPS484	SpB	1	27	ordered_Spar_16	520057	520083	-	0	4_divergent
iORF_191168	YPS484	SpB	1	18	ordered_Spar_16	520072	520089	+	0	1_conserved
iORF_191170	YPS484	SpB	1	12	ordered_Spar_16	520095	520106	-	0	1_conserved
iORF_191171	YPS484	SpB	1	12	ordered_Spar_16	520103	520114	-	0	1_conserved
iORF_191154	YPS484	SpB	0	42	ordered_Spar_16	520166	520207	-	0	4_divergent
iORF_191155	YPS484	SpB	1	102	ordered_Spar_16	520166	520267	-	0	5_SpeGroup
iORF_191157	YPS484	SpB	1	9	ordered_Spar_16	520178	520186	+	0	5_SpeGroup
iORF_191158	YPS484	SpB	1	9	ordered_Spar_16	520202	520210	+	0	3_pPar
iORF_191161	YPS484	SpB	0	21	ordered_Spar_16	520213	520233	+	0	5_SpeGroup
iORF_191163	YPS484	SpB	0	43	ordered_Spar_16	520227	520269	+	0	5_SpeGroup
iORF_191164	YPS484	SpB	1	63	ordered_Spar_16	520227	520289	+	0	4_divergent
iORF_191165	YPS484	SpB	0	86	ordered_Spar_16	520227	520312	+	0	5_SpeGroup
iORF_191166	YPS484	SpB	0	24	ordered_Spar_16	520266	520289	+	0	5_SpeGroup
iORF_191186	YPS484	SpB	1	69	ordered_Spar_16	522529	522597	-	0	4_divergent
iORF_191193	YPS484	SpB	0	15	ordered_Spar_16	522580	522594	+	0	5_SpeGroup
iORF_191194	YPS484	SpB	1	15	ordered_Spar_16	522591	522605	-	0	3_pPar
iORF_191195	YPS484	SpB	1	42	ordered_Spar_16	522596	522637	+	0	1_conserved
iORF_191180	YPS484	SpB	0	81	ordered_Spar_16	522646	522726	-	0	5_SpeGroup
iORF_191181	YPS484	SpB	1	156	ordered_Spar_16	522646	522801	-	0	6_polymorphic
iORF_191182	YPS484	SpB	0	131	ordered_Spar_16	522671	522801	-	0	6_polymorphic
iORF_191184	YPS484	SpB	1	33	ordered_Spar_16	522725	522757	+	0	3_pPar
iORF_191188	YPS484	SpB	1	21	ordered_Spar_16	522852	522872	-	0	1_conserved
iORF_191206	YPS484	SpB	1	15	ordered_Spar_16	524117	524131	-	1	4_divergent
iORF_191208	YPS484	SpB	0	56	ordered_Spar_16	524117	524172	-	2	5_SpeGroup
iORF_191226	YPS484	SpB	1	30	ordered_Spar_16	524150	524179	+	0	1_conserved
iORF_191227	YPS484	SpB	0	190	ordered_Spar_16	524156	524345	-	1	6_polymorphic
iORF_191229	YPS484	SpB	0	115	ordered_Spar_16	524158	524272	+	0	5_SpeGroup
iORF_191230	YPS484	SpB	0	183	ordered_Spar_16	524158	524340	+	1	7_ancest
iORF_191232	YPS484	SpB	0	67	ordered_Spar_16	524176	524242	-	0	5_SpeGroup
iORF_191234	YPS484	SpB	1	120	ordered_Spar_16	524184	524303	-	0	6_polymorphic
iORF_191235	YPS484	SpB	0	162	ordered_Spar_16	524184	524345	-	1	5_SpeGroup
iORF_191200	YPS484	SpB	1	39	ordered_Spar_16	524204	524242	-	0	4_divergent
iORF_191204	YPS484	SpB	0	30	ordered_Spar_16	524227	524256	+	0	5_SpeGroup
iORF_191205	YPS484	SpB	0	51	ordered_Spar_16	524253	524303	-	0	5_SpeGroup
iORF_191207	YPS484	SpB	0	39	ordered_Spar_16	524290	524328	-	1	5_SpeGroup
iORF_191211	YPS484	SpB	0	51	ordered_Spar_16	524329	524379	-	1	5_SpeGroup
iORF_191213	YPS484	SpB	1	30	ordered_Spar_16	524349	524378	-	1	4_divergent
iORF_191215	YPS484	SpB	0	18	ordered_Spar_16	524354	524371	-	0	4_divergent
iORF_191216	YPS484	SpB	0	64	ordered_Spar_16	524368	524431	-	2	7_ancest
iORF_191217	YPS484	SpB	0	57	ordered_Spar_16	524375	524431	-	2	4_divergent
iORF_191218	YPS484	SpB	0	29	ordered_Spar_16	524382	524410	-	1	5_SpeGroup
iORF_191220	YPS484	SpB	0	25	ordered_Spar_16	524407	524431	-	1	5_SpeGroup
iORF_191245	YPS484	SpB	1	12	ordered_Spar_16	525232	525243	-	0	1_conserved
iORF_191252	YPS484	SpB	1	57	ordered_Spar_16	525252	525308	-	0	3_pPar
iORF_191256	YPS484	SpB	1	114	ordered_Spar_16	525256	525369	-	0	4_divergent
iORF_191261	YPS484	SpB	1	33	ordered_Spar_16	525279	525311	+	0	5_SpeGroup
iORF_191263	YPS484	SpB	0	75	ordered_Spar_16	525295	525369	-	0	5_SpeGroup
iORF_191237	YPS484	SpB	1	60	ordered_Spar_16	525337	525396	+	4	4_divergent
iORF_191239	YPS484	SpB	0	101	ordered_Spar_16	525337	525437	+	6	5_SpeGroup
iORF_191241	YPS484	SpB	0	9	ordered_Spar_16	525377	525385	+	0	5_SpeGroup
iORF_191243	YPS484	SpB	1	9	ordered_Spar_16	525434	525442	-	0	1_conserved
iORF_191296	YPS484	SpB	0	72	ordered_Spar_16	526977	527048	+	1	5_SpeGroup
iORF_191298	YPS484	SpB	0	43	ordered_Spar_16	526977	527019	+	1	7_ancest
iORF_191264	YPS484	SpB	0	112	ordered_Spar_16	527042	527153	-	3	5_SpeGroup
iORF_191269	YPS484	SpB	1	15	ordered_Spar_16	527049	527063	+	0	3_pPar
iORF_191282	YPS484	SpB	1	75	ordered_Spar_16	527079	527153	-	0	6_polymorphic
iORF_191283	YPS484	SpB	1	33	ordered_Spar_16	527085	527117	+	0	4_divergent
iORF_191285	YPS484	SpB	0	106	ordered_Spar_16	527085	527190	+	0	5_SpeGroup
iORF_191288	YPS484	SpB	1	9	ordered_Spar_16	527141	527149	+	0	3_pPar
iORF_191335	YPS484	SpB	1	21	ordered_Spar_16	527796	527816	-	0	6_polymorphic
iORF_191338	YPS484	SpB	0	105	ordered_Spar_16	527822	527926	-	3	5_SpeGroup
iORF_191339	YPS484	SpB	1	75	ordered_Spar_16	527822	527896	-	2	4_divergent
iORF_191341	YPS484	SpB	1	30	ordered_Spar_16	527826	527855	-	0	5_SpeGroup
iORF_191342	YPS484	SpB	0	45	ordered_Spar_16	527826	527870	-	0	4_divergent
iORF_191343	YPS484	SpB	0	104	ordered_Spar_16	527833	527936	+	4	5_SpeGroup
iORF_191344	YPS484	SpB	1	147	ordered_Spar_16	527833	527979	+	12	4_divergent
iORF_191347	YPS484	SpB	1	66	ordered_Spar_16	527871	527936	+	4	4_divergent
iORF_191348	YPS484	SpB	0	152	ordered_Spar_16	527871	528022	+	12	5_SpeGroup
iORF_191353	YPS484	SpB	0	83	ordered_Spar_16	527897	527979	+	10	5_SpeGroup
iORF_191354	YPS484	SpB	1	18	ordered_Spar_16	527897	527914	+	1	4_divergent
iORF_191266	YPS484	SpB	1	60	ordered_Spar_16	527971	528030	-	0	3_pPar
iORF_191280	YPS484	SpB	1	51	ordered_Spar_16	528192	528242	-	0	4_divergent
iORF_191372	YPS484	SpB	0	128	ordered_Spar_16	531082	531209	-	3	5_SpeGroup
iORF_191374	YPS484	SpB	0	27	ordered_Spar_16	531085	531111	+	3	5_SpeGroup
iORF_191378	YPS484	SpB	1	39	ordered_Spar_16	531098	531136	+	2	3_pPar
iORF_191358	YPS484	SpB	0	41	ordered_Spar_16	531208	531248	+	7	5_SpeGroup
iORF_191359	YPS484	SpB	0	94	ordered_Spar_16	531208	531301	+	10	6_polymorphic
iORF_191360	YPS484	SpB	1	117	ordered_Spar_16	531208	531324	+	10	6_polymorphic
iORF_191361	YPS484	SpB	0	99	ordered_Spar_16	531224	531322	-	7	5_SpeGroup
iORF_191363	YPS484	SpB	1	27	ordered_Spar_16	531232	531258	-	5	6_polymorphic
iORF_191364	YPS484	SpB	0	91	ordered_Spar_16	531232	531322	-	7	6_polymorphic
iORF_191366	YPS484	SpB	0	154	ordered_Spar_16	531232	531385	-	8	5_SpeGroup
iORF_191367	YPS484	SpB	1	45	ordered_Spar_16	531257	531301	+	3	6_polymorphic
iORF_191368	YPS484	SpB	0	85	ordered_Spar_16	531257	531341	+	3	6_polymorphic
iORF_191369	YPS484	SpB	1	51	ordered_Spar_16	531272	531322	-	2	6_polymorphic
iORF_191375	YPS484	SpB	1	9	ordered_Spar_16	531392	531400	+	0	3_pPar
iORF_191560	YPS484	SpB	0	111	ordered_Spar_16	534771	534881	-	3	5_SpeGroup
iORF_191401	YPS484	SpB	0	21	ordered_Spar_16	534776	534796	-	1	5_SpeGroup
iORF_191489	YPS484	SpB	1	9	ordered_Spar_16	534788	534796	-	0	4_divergent
iORF_191507	YPS484	SpB	1	84	ordered_Spar_16	534801	534884	+	2	5_SpeGroup
iORF_191509	YPS484	SpB	0	45	ordered_Spar_16	534801	534845	+	2	4_divergent
iORF_191511	YPS484	SpB	0	9	ordered_Spar_16	534805	534813	+	1	5_SpeGroup
iORF_191555	YPS484	SpB	1	99	ordered_Spar_16	534848	534946	-	1	5_SpeGroup
iORF_191557	YPS484	SpB	0	124	ordered_Spar_16	534848	534971	-	3	5_SpeGroup
iORF_191570	YPS484	SpB	0	27	ordered_Spar_16	534858	534884	+	0	4_divergent
iORF_191390	YPS484	SpB	1	75	ordered_Spar_16	534874	534948	+	1	6_polymorphic
iORF_191392	YPS484	SpB	0	94	ordered_Spar_16	534878	534971	-	3	5_SpeGroup
iORF_191405	YPS484	SpB	1	15	ordered_Spar_16	534913	534927	-	0	3_pPar
iORF_191449	YPS484	SpB	1	18	ordered_Spar_16	534954	534971	-	2	5_SpeGroup
iORF_191470	YPS484	SpB	1	57	ordered_Spar_16	534973	535029	-	0	5_SpeGroup
iORF_191484	YPS484	SpB	0	31	ordered_Spar_16	534999	535029	-	0	5_SpeGroup
iORF_191486	YPS484	SpB	1	36	ordered_Spar_16	535011	535046	+	1	3_pPar
iORF_191487	YPS484	SpB	0	15	ordered_Spar_16	535015	535029	-	0	5_SpeGroup
iORF_191493	YPS484	SpB	1	120	ordered_Spar_16	535043	535162	-	2	6_polymorphic
iORF_191494	YPS484	SpB	0	39	ordered_Spar_16	535047	535085	-	1	5_SpeGroup
iORF_191495	YPS484	SpB	1	27	ordered_Spar_16	535059	535085	-	1	4_divergent
iORF_191497	YPS484	SpB	0	75	ordered_Spar_16	535088	535162	-	1	6_polymorphic
iORF_191498	YPS484	SpB	0	48	ordered_Spar_16	535093	535140	-	1	5_SpeGroup
iORF_191503	YPS484	SpB	1	21	ordered_Spar_16	535120	535140	-	0	5_SpeGroup
iORF_191504	YPS484	SpB	0	78	ordered_Spar_16	535120	535197	-	0	5_SpeGroup
iORF_191506	YPS484	SpB	0	46	ordered_Spar_16	535152	535197	-	0	5_SpeGroup
iORF_191508	YPS484	SpB	1	39	ordered_Spar_16	535159	535197	-	0	5_SpeGroup
iORF_191510	YPS484	SpB	1	81	ordered_Spar_16	535194	535274	-	5	5_SpeGroup
iORF_191512	YPS484	SpB	0	65	ordered_Spar_16	535210	535274	-	5	5_SpeGroup
iORF_191515	YPS484	SpB	0	32	ordered_Spar_16	535212	535243	+	1	6_polymorphic
iORF_191516	YPS484	SpB	0	87	ordered_Spar_16	535212	535298	+	5	7_ancest
iORF_191517	YPS484	SpB	0	125	ordered_Spar_16	535212	535336	+	5	5_SpeGroup
iORF_191518	YPS484	SpB	0	39	ordered_Spar_16	535240	535278	+	4	7_ancest
iORF_191519	YPS484	SpB	1	42	ordered_Spar_16	535240	535281	+	4	5_SpeGroup
iORF_191520	YPS484	SpB	0	59	ordered_Spar_16	535240	535298	+	4	5_SpeGroup
iORF_191521	YPS484	SpB	0	97	ordered_Spar_16	535240	535336	+	4	5_SpeGroup
iORF_191522	YPS484	SpB	0	28	ordered_Spar_16	535247	535274	-	4	5_SpeGroup
iORF_191523	YPS484	SpB	0	12	ordered_Spar_16	535275	535286	+	0	5_SpeGroup
iORF_191525	YPS484	SpB	0	134	ordered_Spar_16	535288	535421	+	0	5_SpeGroup
iORF_191526	YPS484	SpB	1	36	ordered_Spar_16	535301	535336	+	0	5_SpeGroup
iORF_191527	YPS484	SpB	0	57	ordered_Spar_16	535312	535368	+	0	5_SpeGroup
iORF_191528	YPS484	SpB	1	66	ordered_Spar_16	535312	535377	+	0	5_SpeGroup
iORF_191531	YPS484	SpB	0	57	ordered_Spar_16	535365	535421	+	0	7_ancest
iORF_191532	YPS484	SpB	0	104	ordered_Spar_16	535365	535468	+	7	5_SpeGroup
iORF_191533	YPS484	SpB	1	27	ordered_Spar_16	535395	535421	+	0	5_SpeGroup
iORF_191536	YPS484	SpB	1	33	ordered_Spar_16	535449	535481	-	0	4_divergent
iORF_191545	YPS484	SpB	1	21	ordered_Spar_16	535504	535524	+	3	3_pPar
iORF_191549	YPS484	SpB	1	57	ordered_Spar_16	535556	535612	-	3	3_pPar
iORF_191552	YPS484	SpB	1	66	ordered_Spar_16	535569	535634	-	3	3_pPar
iORF_191554	YPS484	SpB	1	42	ordered_Spar_16	535625	535666	-	1	5_SpeGroup
iORF_191558	YPS484	SpB	0	36	ordered_Spar_16	535631	535666	-	1	7_ancest
iORF_191559	YPS484	SpB	0	30	ordered_Spar_16	535637	535666	-	1	5_SpeGroup
iORF_191561	YPS484	SpB	0	12	ordered_Spar_16	535648	535659	+	0	4_divergent
iORF_191563	YPS484	SpB	0	42	ordered_Spar_16	535681	535722	-	0	4_divergent
iORF_191565	YPS484	SpB	1	78	ordered_Spar_16	535695	535772	+	1	5_SpeGroup
iORF_191566	YPS484	SpB	0	110	ordered_Spar_16	535695	535804	+	1	5_SpeGroup
iORF_191567	YPS484	SpB	0	12	ordered_Spar_16	535695	535706	+	0	5_SpeGroup
iORF_191568	YPS484	SpB	0	44	ordered_Spar_16	535703	535746	-	1	5_SpeGroup
iORF_191382	YPS484	SpB	0	9	ordered_Spar_16	535761	535769	-	0	5_SpeGroup
iORF_191384	YPS484	SpB	0	69	ordered_Spar_16	535761	535829	-	0	5_SpeGroup
iORF_191387	YPS484	SpB	1	9	ordered_Spar_16	535853	535861	-	0	1_conserved
iORF_191419	YPS484	SpB	1	27	ordered_Spar_16	536447	536473	+	0	4_divergent
iORF_191421	YPS484	SpB	0	43	ordered_Spar_16	536480	536522	+	1	5_SpeGroup
iORF_191422	YPS484	SpB	0	50	ordered_Spar_16	536480	536529	+	1	7_ancest
iORF_191423	YPS484	SpB	1	48	ordered_Spar_16	536506	536553	-	0	6_polymorphic
iORF_191424	YPS484	SpB	0	42	ordered_Spar_16	536512	536553	-	0	6_polymorphic
iORF_191426	YPS484	SpB	1	9	ordered_Spar_16	536519	536527	-	0	5_SpeGroup
iORF_191427	YPS484	SpB	1	45	ordered_Spar_16	536522	536566	+	3	6_polymorphic
iORF_191428	YPS484	SpB	0	163	ordered_Spar_16	536522	536684	+	14	6_polymorphic
iORF_191429	YPS484	SpB	0	12	ordered_Spar_16	536526	536537	-	0	5_SpeGroup
iORF_191434	YPS484	SpB	1	24	ordered_Spar_16	536589	536612	-	0	4_divergent
iORF_191437	YPS484	SpB	0	67	ordered_Spar_16	536595	536661	+	11	5_SpeGroup
iORF_191438	YPS484	SpB	1	90	ordered_Spar_16	536595	536684	+	11	6_polymorphic
iORF_191439	YPS484	SpB	0	106	ordered_Spar_16	536599	536704	-	12	5_SpeGroup
iORF_191440	YPS484	SpB	0	96	ordered_Spar_16	536609	536704	-	12	5_SpeGroup
iORF_191441	YPS484	SpB	1	93	ordered_Spar_16	536612	536704	-	12	5_SpeGroup
iORF_191452	YPS484	SpB	1	27	ordered_Spar_16	536701	536727	-	0	3_pPar
iORF_191459	YPS484	SpB	0	176	ordered_Spar_16	536777	536952	+	17	5_SpeGroup
iORF_191460	YPS484	SpB	1	219	ordered_Spar_16	536777	536995	+	17	6_polymorphic
iORF_191461	YPS484	SpB	0	57	ordered_Spar_16	536788	536844	-	1	5_SpeGroup
iORF_191463	YPS484	SpB	1	9	ordered_Spar_16	536826	536834	-	1	3_pPar
iORF_191464	YPS484	SpB	1	24	ordered_Spar_16	536831	536854	-	1	3_pPar
iORF_191466	YPS484	SpB	1	9	ordered_Spar_16	536836	536844	-	0	4_divergent
iORF_191473	YPS484	SpB	0	32	ordered_Spar_16	536904	536935	-	0	5_SpeGroup
iORF_191474	YPS484	SpB	1	24	ordered_Spar_16	536912	536935	-	0	4_divergent
iORF_191478	YPS484	SpB	0	21	ordered_Spar_16	536969	536989	-	0	6_polymorphic
iORF_191481	YPS484	SpB	1	33	ordered_Spar_16	536995	537027	+	0	3_pPar
iORF_191482	YPS484	SpB	1	12	ordered_Spar_16	537010	537021	-	0	3_pPar
iORF_191575	YPS484	SpB	1	18	ordered_Spar_16	539035	539052	+	2	4_divergent
iORF_191578	YPS484	SpB	1	30	ordered_Spar_16	539063	539092	-	0	3_pPar
iORF_191584	YPS484	SpB	1	9	ordered_Spar_16	539148	539156	+	0	1_conserved
iORF_191612	YPS484	SpB	1	141	ordered_Spar_16	541890	542030	-	0	6_polymorphic
iORF_191613	YPS484	SpB	0	344	ordered_Spar_16	541890	542233	-	2	6_polymorphic
iORF_191617	YPS484	SpB	0	45	ordered_Spar_16	541903	541947	+	0	5_SpeGroup
iORF_191621	YPS484	SpB	1	36	ordered_Spar_16	541923	541958	+	0	5_SpeGroup
iORF_191622	YPS484	SpB	0	42	ordered_Spar_16	541923	541964	+	0	5_SpeGroup
iORF_191623	YPS484	SpB	0	84	ordered_Spar_16	541923	542006	+	0	5_SpeGroup
iORF_191640	YPS484	SpB	0	60	ordered_Spar_16	541971	542030	-	0	5_SpeGroup
iORF_191641	YPS484	SpB	1	231	ordered_Spar_16	542003	542233	-	2	6_polymorphic
iORF_191643	YPS484	SpB	1	111	ordered_Spar_16	542020	542130	+	2	6_polymorphic
iORF_191644	YPS484	SpB	0	161	ordered_Spar_16	542020	542180	+	2	6_polymorphic
iORF_191645	YPS484	SpB	0	225	ordered_Spar_16	542020	542244	+	2	4_divergent
iORF_191647	YPS484	SpB	1	12	ordered_Spar_16	542086	542097	-	0	3_pPar
iORF_191649	YPS484	SpB	1	24	ordered_Spar_16	542094	542117	-	0	3_pPar
iORF_191650	YPS484	SpB	0	135	ordered_Spar_16	542096	542230	+	0	6_polymorphic
iORF_191651	YPS484	SpB	0	149	ordered_Spar_16	542096	542244	+	0	7_ancest
iORF_191652	YPS484	SpB	1	243	ordered_Spar_16	542096	542338	+	12	6_polymorphic
iORF_191653	YPS484	SpB	0	18	ordered_Spar_16	542127	542144	-	0	5_SpeGroup
iORF_191655	YPS484	SpB	0	83	ordered_Spar_16	542151	542233	-	0	5_SpeGroup
iORF_191657	YPS484	SpB	0	156	ordered_Spar_16	542183	542338	+	12	5_SpeGroup
iORF_191658	YPS484	SpB	1	9	ordered_Spar_16	542248	542256	-	0	1_conserved
iORF_191659	YPS484	SpB	1	111	ordered_Spar_16	542275	542385	-	12	4_divergent
iORF_191660	YPS484	SpB	0	112	ordered_Spar_16	542275	542386	-	12	5_SpeGroup
iORF_191665	YPS484	SpB	1	18	ordered_Spar_16	542289	542306	+	0	5_SpeGroup
iORF_191667	YPS484	SpB	0	42	ordered_Spar_16	542307	542348	+	0	6_polymorphic
iORF_191668	YPS484	SpB	0	54	ordered_Spar_16	542307	542360	+	0	6_polymorphic
iORF_191669	YPS484	SpB	0	99	ordered_Spar_16	542307	542405	+	0	5_SpeGroup
iORF_191702	YPS484	SpB	1	75	ordered_Spar_16	545232	545306	+	2	5_SpeGroup
iORF_191703	YPS484	SpB	0	88	ordered_Spar_16	545232	545319	+	2	4_divergent
iORF_191704	YPS484	SpB	0	84	ordered_Spar_16	545253	545336	-	2	6_polymorphic
iORF_191705	YPS484	SpB	0	97	ordered_Spar_16	545253	545349	-	2	5_SpeGroup
iORF_191713	YPS484	SpB	0	15	ordered_Spar_16	545406	545420	-	0	5_SpeGroup
iORF_191714	YPS484	SpB	1	27	ordered_Spar_16	545417	545443	-	0	1_conserved
iORF_191717	YPS484	SpB	1	12	ordered_Spar_16	545515	545526	-	1	5_SpeGroup
iORF_191719	YPS484	SpB	1	48	ordered_Spar_16	545545	545592	-	0	3_pPar
iORF_191720	YPS484	SpB	1	9	ordered_Spar_16	545570	545578	-	0	1_conserved
iORF_191786	YPS484	SpB	0	266	ordered_Spar_16	549705	549970	-	2	5_SpeGroup
iORF_191816	YPS484	SpB	1	9	ordered_Spar_16	549757	549765	+	0	1_conserved
iORF_191747	YPS484	SpB	1	18	ordered_Spar_16	549826	549843	-	0	3_pPar
iORF_191771	YPS484	SpB	0	36	ordered_Spar_16	549856	549891	-	0	6_polymorphic
iORF_191772	YPS484	SpB	1	132	ordered_Spar_16	549856	549987	-	0	6_polymorphic
iORF_191775	YPS484	SpB	1	30	ordered_Spar_16	549878	549907	+	0	5_SpeGroup
iORF_191777	YPS484	SpB	0	90	ordered_Spar_16	549878	549967	+	0	4_divergent
iORF_191778	YPS484	SpB	1	87	ordered_Spar_16	549884	549970	-	0	5_SpeGroup
iORF_191780	YPS484	SpB	1	24	ordered_Spar_16	549915	549938	+	0	3_pPar
iORF_191783	YPS484	SpB	1	15	ordered_Spar_16	549921	549935	-	0	5_SpeGroup
iORF_191784	YPS484	SpB	0	27	ordered_Spar_16	549944	549970	-	0	5_SpeGroup
iORF_191787	YPS484	SpB	0	18	ordered_Spar_16	549970	549987	-	0	6_polymorphic
iORF_191790	YPS484	SpB	0	12	ordered_Spar_16	549984	549995	-	0	6_polymorphic
iORF_191792	YPS484	SpB	0	55	ordered_Spar_16	549984	550038	-	1	5_SpeGroup
iORF_191794	YPS484	SpB	1	57	ordered_Spar_16	549986	550042	+	2	5_SpeGroup
iORF_191795	YPS484	SpB	0	61	ordered_Spar_16	549986	550046	+	2	4_divergent
iORF_191799	YPS484	SpB	0	79	ordered_Spar_16	550015	550093	-	2	6_polymorphic
iORF_191800	YPS484	SpB	1	12	ordered_Spar_16	550021	550032	+	1	5_SpeGroup
iORF_191801	YPS484	SpB	0	58	ordered_Spar_16	550021	550078	+	2	4_divergent
iORF_191811	YPS484	SpB	0	12	ordered_Spar_16	550079	550090	+	0	4_divergent
iORF_191731	YPS484	SpB	0	81	ordered_Spar_16	550171	550251	+	2	6_polymorphic
iORF_191733	YPS484	SpB	0	51	ordered_Spar_16	550207	550257	-	2	6_polymorphic
iORF_191735	YPS484	SpB	1	42	ordered_Spar_16	550216	550257	-	0	6_polymorphic
iORF_191736	YPS484	SpB	0	81	ordered_Spar_16	550223	550303	-	8	6_polymorphic
iORF_191737	YPS484	SpB	1	9	ordered_Spar_16	550243	550251	+	0	6_polymorphic
iORF_191738	YPS484	SpB	0	18	ordered_Spar_16	550243	550260	+	0	5_SpeGroup
iORF_191740	YPS484	SpB	1	51	ordered_Spar_16	550248	550298	+	8	6_polymorphic
iORF_191741	YPS484	SpB	0	94	ordered_Spar_16	550248	550341	+	15	6_polymorphic
iORF_191744	YPS484	SpB	0	18	ordered_Spar_16	550286	550303	-	0	6_polymorphic
iORF_191745	YPS484	SpB	1	12	ordered_Spar_16	550295	550306	+	0	3_pPar
iORF_191746	YPS484	SpB	0	106	ordered_Spar_16	550321	550426	-	7	7_ancest
iORF_191748	YPS484	SpB	0	80	ordered_Spar_16	550347	550426	-	5	6_polymorphic
iORF_191749	YPS484	SpB	0	131	ordered_Spar_16	550360	550490	+	5	6_polymorphic
iORF_191750	YPS484	SpB	0	154	ordered_Spar_16	550360	550513	+	5	6_polymorphic
iORF_191751	YPS484	SpB	0	186	ordered_Spar_16	550360	550545	+	16	6_polymorphic
iORF_191752	YPS484	SpB	1	15	ordered_Spar_16	550372	550386	-	0	6_polymorphic
iORF_191753	YPS484	SpB	0	55	ordered_Spar_16	550372	550426	-	4	6_polymorphic
iORF_191754	YPS484	SpB	0	169	ordered_Spar_16	550372	550540	-	8	6_polymorphic
iORF_191757	YPS484	SpB	1	93	ordered_Spar_16	550421	550513	+	0	6_polymorphic
iORF_191758	YPS484	SpB	1	66	ordered_Spar_16	550425	550490	+	0	6_polymorphic
iORF_191762	YPS484	SpB	0	81	ordered_Spar_16	550460	550540	-	4	5_SpeGroup
iORF_191764	YPS484	SpB	0	62	ordered_Spar_16	550479	550540	-	4	6_polymorphic
iORF_191765	YPS484	SpB	0	21	ordered_Spar_16	550484	550504	-	0	5_SpeGroup
iORF_191766	YPS484	SpB	0	18	ordered_Spar_16	550487	550504	-	0	6_polymorphic
iORF_191767	YPS484	SpB	1	54	ordered_Spar_16	550487	550540	-	4	6_polymorphic
iORF_191829	YPS484	SpB	1	42	ordered_Spar_16	551669	551710	+	0	3_pPar
iORF_191837	YPS484	SpB	0	30	ordered_Spar_16	551694	551723	+	2	5_SpeGroup
iORF_191840	YPS484	SpB	0	77	ordered_Spar_16	551704	551780	-	3	5_SpeGroup
iORF_191841	YPS484	SpB	1	21	ordered_Spar_16	551720	551740	-	1	4_divergent
iORF_191817	YPS484	SpB	1	33	ordered_Spar_16	551739	551771	+	0	1_conserved
iORF_191818	YPS484	SpB	1	42	ordered_Spar_16	551755	551796	-	0	3_pPar
iORF_191827	YPS484	SpB	0	76	ordered_Spar_16	551916	551991	-	0	6_polymorphic
iORF_191830	YPS484	SpB	1	45	ordered_Spar_16	551962	552006	+	0	1_conserved
iORF_191831	YPS484	SpB	0	111	ordered_Spar_16	551984	552094	+	0	6_polymorphic
iORF_191832	YPS484	SpB	1	39	ordered_Spar_16	552031	552069	-	0	1_conserved
iORF_191833	YPS484	SpB	1	42	ordered_Spar_16	552038	552079	-	0	6_polymorphic
iORF_191875	YPS484	SpB	0	29	ordered_Spar_16	553471	553499	+	1	5_SpeGroup
iORF_191877	YPS484	SpB	1	57	ordered_Spar_16	553471	553527	+	1	4_divergent
iORF_191888	YPS484	SpB	1	15	ordered_Spar_16	553485	553499	+	0	4_divergent
iORF_191890	YPS484	SpB	0	39	ordered_Spar_16	553489	553527	+	0	5_SpeGroup
iORF_191893	YPS484	SpB	1	18	ordered_Spar_16	553499	553516	+	0	3_pPar
iORF_191848	YPS484	SpB	0	33	ordered_Spar_16	554119	554151	+	1	5_SpeGroup
iORF_191849	YPS484	SpB	0	24	ordered_Spar_16	554124	554147	+	1	5_SpeGroup
iORF_191850	YPS484	SpB	0	95	ordered_Spar_16	554124	554218	+	6	6_polymorphic
iORF_191851	YPS484	SpB	1	99	ordered_Spar_16	554124	554222	+	6	6_polymorphic
iORF_191852	YPS484	SpB	0	109	ordered_Spar_16	554124	554232	+	6	7_ancest
iORF_191855	YPS484	SpB	0	104	ordered_Spar_16	554190	554293	-	2	5_SpeGroup
iORF_191856	YPS484	SpB	1	12	ordered_Spar_16	554194	554205	-	1	5_SpeGroup
iORF_191858	YPS484	SpB	0	9	ordered_Spar_16	554197	554205	-	1	5_SpeGroup
iORF_191860	YPS484	SpB	1	21	ordered_Spar_16	554219	554239	+	0	4_divergent
iORF_191861	YPS484	SpB	0	24	ordered_Spar_16	554219	554242	+	0	5_SpeGroup
iORF_191862	YPS484	SpB	1	42	ordered_Spar_16	554226	554267	+	0	3_pPar
iORF_191866	YPS484	SpB	1	18	ordered_Spar_16	554276	554293	-	0	4_divergent
iORF_191868	YPS484	SpB	1	27	ordered_Spar_16	554284	554310	+	0	6_polymorphic
iORF_191870	YPS484	SpB	1	9	ordered_Spar_16	554290	554298	-	0	6_polymorphic
iORF_191871	YPS484	SpB	0	63	ordered_Spar_16	554290	554352	-	0	6_polymorphic
iORF_191872	YPS484	SpB	1	9	ordered_Spar_16	554295	554303	-	0	3_pPar
iORF_191873	YPS484	SpB	1	36	ordered_Spar_16	554317	554352	-	0	6_polymorphic
iORF_191874	YPS484	SpB	1	9	ordered_Spar_16	554349	554357	-	0	3_pPar
iORF_191876	YPS484	SpB	1	18	ordered_Spar_16	554405	554422	-	0	1_conserved
iORF_191878	YPS484	SpB	1	21	ordered_Spar_16	554437	554457	-	0	1_conserved
iORF_191915	YPS484	SpB	1	24	ordered_Spar_16	558193	558216	+	0	3_pPar
iORF_191916	YPS484	SpB	1	42	ordered_Spar_16	558198	558239	+	0	3_pPar
iORF_191917	YPS484	SpB	0	78	ordered_Spar_16	558226	558303	-	0	6_polymorphic
iORF_191918	YPS484	SpB	0	27	ordered_Spar_16	558232	558258	+	0	4_divergent
iORF_191920	YPS484	SpB	1	90	ordered_Spar_16	558232	558321	+	0	5_SpeGroup
iORF_191908	YPS484	SpB	0	9	ordered_Spar_16	558255	558263	+	0	4_divergent
iORF_191909	YPS484	SpB	1	36	ordered_Spar_16	558268	558303	-	0	6_polymorphic
iORF_191910	YPS484	SpB	1	33	ordered_Spar_16	558334	558366	+	0	3_pPar
iORF_191911	YPS484	SpB	1	9	ordered_Spar_16	558338	558346	+	0	1_conserved
iORF_191930	YPS484	SpB	1	72	ordered_Spar_16	559482	559553	+	0	3_pPar
iORF_191931	YPS484	SpB	1	21	ordered_Spar_16	559486	559506	+	0	3_pPar
iORF_191933	YPS484	SpB	1	18	ordered_Spar_16	559527	559544	-	0	1_conserved
iORF_191921	YPS484	SpB	1	36	ordered_Spar_16	559543	559578	+	0	1_conserved
iORF_191924	YPS484	SpB	1	9	ordered_Spar_16	559575	559583	-	0	1_conserved
iORF_191927	YPS484	SpB	1	51	ordered_Spar_16	559642	559692	-	1	3_pPar
iORF_191928	YPS484	SpB	0	57	ordered_Spar_16	559685	559741	-	1	5_SpeGroup
iORF_191936	YPS484	SpB	0	21	ordered_Spar_16	560448	560468	+	0	4_divergent
iORF_191937	YPS484	SpB	1	9	ordered_Spar_16	560455	560463	-	0	3_pPar
iORF_192016	YPS484	SpB	0	72	ordered_Spar_16	563581	563652	-	0	4_divergent
iORF_192017	YPS484	SpB	1	72	ordered_Spar_16	563581	563652	-	1	5_SpeGroup
iORF_192044	YPS484	SpB	1	12	ordered_Spar_16	563603	563614	-	0	1_conserved
iORF_192057	YPS484	SpB	1	36	ordered_Spar_16	563624	563659	-	1	5_SpeGroup
iORF_192061	YPS484	SpB	0	126	ordered_Spar_16	563629	563754	+	2	6_polymorphic
iORF_191962	YPS484	SpB	0	38	ordered_Spar_16	563641	563678	+	1	5_SpeGroup
iORF_191963	YPS484	SpB	0	11	ordered_Spar_16	563649	563659	-	1	4_divergent
iORF_191964	YPS484	SpB	0	145	ordered_Spar_16	563656	563800	-	2	5_SpeGroup
iORF_191965	YPS484	SpB	1	12	ordered_Spar_16	563661	563672	-	0	3_pPar
iORF_191966	YPS484	SpB	0	27	ordered_Spar_16	563671	563697	+	0	5_SpeGroup
iORF_191967	YPS484	SpB	0	56	ordered_Spar_16	563671	563726	+	1	6_polymorphic
iORF_191968	YPS484	SpB	1	84	ordered_Spar_16	563671	563754	+	1	6_polymorphic
iORF_191969	YPS484	SpB	1	24	ordered_Spar_16	563675	563698	+	0	4_divergent
iORF_191971	YPS484	SpB	0	80	ordered_Spar_16	563675	563754	+	1	7_ancest
iORF_191972	YPS484	SpB	0	96	ordered_Spar_16	563675	563770	+	1	5_SpeGroup
iORF_191974	YPS484	SpB	0	194	ordered_Spar_16	563684	563877	-	2	5_SpeGroup
iORF_191975	YPS484	SpB	1	21	ordered_Spar_16	563702	563722	+	1	6_polymorphic
iORF_191976	YPS484	SpB	0	53	ordered_Spar_16	563702	563754	+	1	6_polymorphic
iORF_191980	YPS484	SpB	0	9	ordered_Spar_16	563714	563722	+	0	6_polymorphic
iORF_191981	YPS484	SpB	1	78	ordered_Spar_16	563723	563800	-	1	4_divergent
iORF_191983	YPS484	SpB	0	155	ordered_Spar_16	563723	563877	-	1	5_SpeGroup
iORF_191985	YPS484	SpB	0	77	ordered_Spar_16	563726	563802	+	1	5_SpeGroup
iORF_191986	YPS484	SpB	0	90	ordered_Spar_16	563726	563815	+	1	5_SpeGroup
iORF_191992	YPS484	SpB	0	9	ordered_Spar_16	563767	563775	-	0	4_divergent
iORF_191993	YPS484	SpB	1	111	ordered_Spar_16	563767	563877	-	1	5_SpeGroup
iORF_191996	YPS484	SpB	1	36	ordered_Spar_16	563793	563828	-	0	3_pPar
iORF_192001	YPS484	SpB	1	21	ordered_Spar_16	563832	563852	-	0	3_pPar
iORF_192004	YPS484	SpB	1	12	ordered_Spar_16	563846	563857	+	0	5_SpeGroup
iORF_192006	YPS484	SpB	0	57	ordered_Spar_16	563846	563902	+	0	4_divergent
iORF_192024	YPS484	SpB	0	20	ordered_Spar_16	563970	563989	-	1	7_ancest
iORF_192025	YPS484	SpB	1	15	ordered_Spar_16	563975	563989	-	1	5_SpeGroup
iORF_192062	YPS484	SpB	1	15	ordered_Spar_16	566604	566618	+	0	3_pPar
iORF_192149	YPS484	SpB	1	162	ordered_Spar_16	568488	568649	-	3	6_polymorphic
iORF_192150	YPS484	SpB	0	36	ordered_Spar_16	568488	568523	-	1	6_polymorphic
iORF_192082	YPS484	SpB	0	153	ordered_Spar_16	568497	568649	-	3	6_polymorphic
iORF_192103	YPS484	SpB	1	93	ordered_Spar_16	568510	568602	+	1	6_polymorphic
iORF_192104	YPS484	SpB	0	47	ordered_Spar_16	568510	568556	+	1	6_polymorphic
iORF_192110	YPS484	SpB	0	134	ordered_Spar_16	568516	568649	-	1	5_SpeGroup
iORF_192111	YPS484	SpB	0	134	ordered_Spar_16	568516	568649	-	2	6_polymorphic
iORF_192122	YPS484	SpB	0	35	ordered_Spar_16	568522	568556	+	1	5_SpeGroup
iORF_192135	YPS484	SpB	0	27	ordered_Spar_16	568534	568560	-	0	5_SpeGroup
iORF_192138	YPS484	SpB	0	66	ordered_Spar_16	568537	568602	+	0	6_polymorphic
iORF_192147	YPS484	SpB	0	93	ordered_Spar_16	568557	568649	-	0	5_SpeGroup
iORF_192076	YPS484	SpB	1	45	ordered_Spar_16	568622	568666	+	1	5_SpeGroup
iORF_192077	YPS484	SpB	0	83	ordered_Spar_16	568622	568704	+	3	5_SpeGroup
iORF_192078	YPS484	SpB	0	113	ordered_Spar_16	568622	568734	+	8	5_SpeGroup
iORF_192079	YPS484	SpB	0	118	ordered_Spar_16	568622	568739	+	8	7_ancest
iORF_192080	YPS484	SpB	0	38	ordered_Spar_16	568629	568666	+	1	4_divergent
iORF_192081	YPS484	SpB	1	75	ordered_Spar_16	568629	568703	+	3	5_SpeGroup
iORF_192089	YPS484	SpB	0	15	ordered_Spar_16	568689	568703	+	0	5_SpeGroup
iORF_192091	YPS484	SpB	0	113	ordered_Spar_16	568689	568801	+	6	5_SpeGroup
iORF_192094	YPS484	SpB	0	23	ordered_Spar_16	568736	568758	-	1	6_polymorphic
iORF_192096	YPS484	SpB	1	15	ordered_Spar_16	568744	568758	-	1	4_divergent
iORF_192097	YPS484	SpB	0	125	ordered_Spar_16	568744	568868	-	1	5_SpeGroup
iORF_192098	YPS484	SpB	0	56	ordered_Spar_16	568746	568801	+	1	5_SpeGroup
iORF_192099	YPS484	SpB	1	66	ordered_Spar_16	568746	568811	+	1	4_divergent
iORF_192100	YPS484	SpB	1	120	ordered_Spar_16	568749	568868	-	1	4_divergent
iORF_192101	YPS484	SpB	0	45	ordered_Spar_16	568757	568801	+	0	7_ancest
iORF_192105	YPS484	SpB	1	12	ordered_Spar_16	568798	568809	-	0	3_pPar
iORF_192108	YPS484	SpB	1	60	ordered_Spar_16	568812	568871	+	0	3_pPar
iORF_192114	YPS484	SpB	1	48	ordered_Spar_16	568878	568925	+	0	4_divergent
iORF_192116	YPS484	SpB	1	33	ordered_Spar_16	568891	568923	-	0	1_conserved
iORF_192117	YPS484	SpB	1	42	ordered_Spar_16	568901	568942	-	0	3_pPar
iORF_192120	YPS484	SpB	1	36	ordered_Spar_16	568903	568938	+	0	3_pPar
iORF_192123	YPS484	SpB	1	39	ordered_Spar_16	568914	568952	-	0	4_divergent
iORF_192125	YPS484	SpB	1	12	ordered_Spar_16	568935	568946	+	0	3_pPar
iORF_192126	YPS484	SpB	0	105	ordered_Spar_16	568943	569047	-	0	5_SpeGroup
iORF_192127	YPS484	SpB	1	126	ordered_Spar_16	568943	569068	-	0	5_SpeGroup
iORF_192128	YPS484	SpB	1	63	ordered_Spar_16	568954	569016	-	0	4_divergent
iORF_192130	YPS484	SpB	0	30	ordered_Spar_16	568987	569016	-	0	7_ancest
iORF_192132	YPS484	SpB	0	72	ordered_Spar_16	568997	569068	-	0	5_SpeGroup
iORF_192136	YPS484	SpB	0	24	ordered_Spar_16	569056	569079	+	0	5_SpeGroup
iORF_192141	YPS484	SpB	1	12	ordered_Spar_16	569110	569121	+	0	4_divergent
iORF_192142	YPS484	SpB	0	25	ordered_Spar_16	569110	569134	+	0	5_SpeGroup
iORF_192145	YPS484	SpB	0	15	ordered_Spar_16	569204	569218	+	0	5_SpeGroup
iORF_192164	YPS484	SpB	1	18	ordered_Spar_16	572796	572813	+	0	6_polymorphic
iORF_192170	YPS484	SpB	0	306	ordered_Spar_16	572810	573115	-	14	7_ancest
iORF_192173	YPS484	SpB	0	66	ordered_Spar_16	572836	572901	-	6	5_SpeGroup
iORF_192156	YPS484	SpB	0	35	ordered_Spar_16	572892	572926	+	7	5_SpeGroup
iORF_192158	YPS484	SpB	1	141	ordered_Spar_16	572892	573032	+	14	5_SpeGroup
iORF_192160	YPS484	SpB	1	9	ordered_Spar_16	572918	572926	+	0	4_divergent
iORF_192162	YPS484	SpB	1	174	ordered_Spar_16	572942	573115	-	7	6_polymorphic
iORF_192163	YPS484	SpB	0	82	ordered_Spar_16	572949	573030	-	7	5_SpeGroup
iORF_192165	YPS484	SpB	0	154	ordered_Spar_16	572962	573115	-	4	5_SpeGroup
iORF_192167	YPS484	SpB	1	60	ordered_Spar_16	572971	573030	-	2	4_divergent
iORF_192168	YPS484	SpB	0	145	ordered_Spar_16	572971	573115	-	2	4_divergent
iORF_192179	YPS484	SpB	1	9	ordered_Spar_16	575046	575054	-	0	6_polymorphic
iORF_192180	YPS484	SpB	1	18	ordered_Spar_16	575048	575065	+	0	4_divergent
iORF_192181	YPS484	SpB	1	27	ordered_Spar_16	575062	575088	-	0	6_polymorphic
iORF_192182	YPS484	SpB	0	30	ordered_Spar_16	575088	575117	+	0	6_polymorphic
iORF_192183	YPS484	SpB	0	106	ordered_Spar_16	575088	575193	+	0	5_SpeGroup
iORF_192185	YPS484	SpB	1	15	ordered_Spar_16	575212	575226	-	3	4_divergent
iORF_192186	YPS484	SpB	1	12	ordered_Spar_16	575225	575236	+	0	4_divergent
iORF_192196	YPS484	SpB	1	27	ordered_Spar_16	576345	576371	+	0	3_pPar
iORF_192194	YPS484	SpB	0	27	ordered_Spar_16	576444	576470	-	0	4_divergent
iORF_192195	YPS484	SpB	1	210	ordered_Spar_16	576444	576653	-	2	5_SpeGroup
iORF_192198	YPS484	SpB	0	69	ordered_Spar_16	576585	576653	-	1	5_SpeGroup
iORF_192199	YPS484	SpB	1	9	ordered_Spar_16	576596	576604	+	0	4_divergent
iORF_192200	YPS484	SpB	0	26	ordered_Spar_16	576628	576653	-	1	5_SpeGroup
iORF_192201	YPS484	SpB	0	26	ordered_Spar_16	576635	576660	+	0	5_SpeGroup
iORF_192202	YPS484	SpB	1	39	ordered_Spar_16	576635	576673	+	0	4_divergent
iORF_192204	YPS484	SpB	1	9	ordered_Spar_16	576650	576658	-	0	3_pPar
iORF_192210	YPS484	SpB	0	18	ordered_Spar_16	578091	578108	-	0	4_divergent
iORF_192225	YPS484	SpB	0	53	ordered_Spar_16	578121	578173	-	6	5_SpeGroup
iORF_192230	YPS484	SpB	1	108	ordered_Spar_16	578149	578256	-	0	3_pPar
iORF_192232	YPS484	SpB	1	48	ordered_Spar_16	578168	578215	+	0	3_pPar
iORF_192213	YPS484	SpB	1	15	ordered_Spar_16	578196	578210	+	0	4_divergent
iORF_192215	YPS484	SpB	1	15	ordered_Spar_16	578212	578226	+	0	3_pPar
iORF_192216	YPS484	SpB	1	18	ordered_Spar_16	578219	578236	+	0	3_pPar
iORF_192217	YPS484	SpB	1	21	ordered_Spar_16	578233	578253	+	0	3_pPar
iORF_192218	YPS484	SpB	0	15	ordered_Spar_16	578250	578264	-	0	5_SpeGroup
iORF_192246	YPS484	SpB	0	36	ordered_Spar_16	578991	579026	-	0	5_SpeGroup
iORF_192248	YPS484	SpB	0	98	ordered_Spar_16	579053	579150	+	2	5_SpeGroup
iORF_192250	YPS484	SpB	0	83	ordered_Spar_16	579059	579141	-	2	5_SpeGroup
iORF_192252	YPS484	SpB	0	53	ordered_Spar_16	579082	579134	+	2	4_divergent
iORF_192253	YPS484	SpB	1	69	ordered_Spar_16	579082	579150	+	2	5_SpeGroup
iORF_192234	YPS484	SpB	0	53	ordered_Spar_16	579089	579141	-	2	5_SpeGroup
iORF_192236	YPS484	SpB	1	33	ordered_Spar_16	579098	579130	+	2	5_SpeGroup
iORF_192237	YPS484	SpB	0	53	ordered_Spar_16	579098	579150	+	2	5_SpeGroup
iORF_192238	YPS484	SpB	1	39	ordered_Spar_16	579103	579141	-	2	5_SpeGroup
iORF_192240	YPS484	SpB	1	12	ordered_Spar_16	579156	579167	+	0	3_pPar
iORF_192241	YPS484	SpB	0	80	ordered_Spar_16	579164	579243	+	4	5_SpeGroup
iORF_192243	YPS484	SpB	0	30	ordered_Spar_16	579173	579202	-	0	5_SpeGroup
iORF_192244	YPS484	SpB	1	24	ordered_Spar_16	579175	579198	+	0	3_pPar
iORF_192274	YPS484	SpB	0	48	ordered_Spar_16	580560	580607	+	1	5_SpeGroup
iORF_192275	YPS484	SpB	0	96	ordered_Spar_16	580560	580655	+	6	7_ancest
iORF_192276	YPS484	SpB	1	99	ordered_Spar_16	580560	580658	+	6	5_SpeGroup
iORF_192279	YPS484	SpB	1	12	ordered_Spar_16	580597	580608	+	0	6_polymorphic
iORF_192280	YPS484	SpB	0	19	ordered_Spar_16	580604	580622	-	2	5_SpeGroup
iORF_192283	YPS484	SpB	0	70	ordered_Spar_16	580621	580690	+	3	5_SpeGroup
iORF_192286	YPS484	SpB	0	10	ordered_Spar_16	580694	580703	+	0	5_SpeGroup
iORF_192287	YPS484	SpB	1	39	ordered_Spar_16	580703	580741	+	0	6_polymorphic
iORF_192288	YPS484	SpB	0	70	ordered_Spar_16	580703	580772	+	1	6_polymorphic
iORF_192289	YPS484	SpB	0	98	ordered_Spar_16	580708	580805	-	1	5_SpeGroup
iORF_192291	YPS484	SpB	1	45	ordered_Spar_16	580728	580772	+	1	6_polymorphic
iORF_192292	YPS484	SpB	0	55	ordered_Spar_16	580728	580782	+	1	7_ancest
iORF_192293	YPS484	SpB	0	80	ordered_Spar_16	580728	580807	+	3	5_SpeGroup
iORF_192294	YPS484	SpB	1	72	ordered_Spar_16	580734	580805	-	1	6_polymorphic
iORF_192295	YPS484	SpB	0	31	ordered_Spar_16	580742	580772	+	1	5_SpeGroup
iORF_192296	YPS484	SpB	0	41	ordered_Spar_16	580742	580782	+	1	5_SpeGroup
iORF_192297	YPS484	SpB	0	63	ordered_Spar_16	580742	580804	+	1	6_polymorphic
iORF_192298	YPS484	SpB	1	72	ordered_Spar_16	580742	580813	+	3	6_polymorphic
iORF_192299	YPS484	SpB	0	18	ordered_Spar_16	580755	580772	+	0	5_SpeGroup
iORF_192303	YPS484	SpB	0	18	ordered_Spar_16	580775	580792	+	0	5_SpeGroup
iORF_192306	YPS484	SpB	0	21	ordered_Spar_16	580785	580805	-	0	5_SpeGroup
iORF_192307	YPS484	SpB	0	39	ordered_Spar_16	580789	580827	+	2	5_SpeGroup
iORF_192308	YPS484	SpB	0	21	ordered_Spar_16	580807	580827	+	0	5_SpeGroup
iORF_192309	YPS484	SpB	1	12	ordered_Spar_16	580816	580827	+	0	5_SpeGroup
iORF_192337	YPS484	SpB	0	85	ordered_Spar_16	582354	582438	-	2	5_SpeGroup
iORF_192340	YPS484	SpB	1	54	ordered_Spar_16	582354	582407	-	0	5_SpeGroup
iORF_192346	YPS484	SpB	0	51	ordered_Spar_16	582357	582407	-	0	5_SpeGroup
iORF_192359	YPS484	SpB	1	57	ordered_Spar_16	582382	582438	-	2	4_divergent
iORF_192328	YPS484	SpB	0	15	ordered_Spar_16	582525	582539	-	0	6_polymorphic
iORF_192341	YPS484	SpB	1	36	ordered_Spar_16	582623	582658	-	1	5_SpeGroup
iORF_192344	YPS484	SpB	0	27	ordered_Spar_16	582632	582658	-	1	5_SpeGroup
iORF_192347	YPS484	SpB	1	60	ordered_Spar_16	582645	582704	-	0	3_pPar
iORF_192348	YPS484	SpB	1	27	ordered_Spar_16	582668	582694	-	0	4_divergent
iORF_192349	YPS484	SpB	0	99	ordered_Spar_16	582668	582766	-	0	5_SpeGroup
iORF_192351	YPS484	SpB	1	69	ordered_Spar_16	582691	582759	-	0	1_conserved
iORF_192352	YPS484	SpB	1	69	ordered_Spar_16	582693	582761	+	0	3_pPar
iORF_192357	YPS484	SpB	1	12	ordered_Spar_16	582761	582772	+	0	1_conserved
iORF_192358	YPS484	SpB	0	15	ordered_Spar_16	582765	582779	+	1	5_SpeGroup
iORF_192541	YPS484	SpB	1	39	ordered_Spar_16	587986	588024	-	0	4_divergent
iORF_192542	YPS484	SpB	0	15	ordered_Spar_16	587986	588000	-	0	5_SpeGroup
iORF_192544	YPS484	SpB	0	16	ordered_Spar_16	588009	588024	-	0	5_SpeGroup
iORF_192528	YPS484	SpB	0	30	ordered_Spar_16	588046	588075	-	0	6_polymorphic
iORF_192529	YPS484	SpB	1	18	ordered_Spar_16	588058	588075	-	0	6_polymorphic
iORF_192579	YPS484	SpB	0	9	ordered_Spar_16	589242	589250	+	0	5_SpeGroup
iORF_192547	YPS484	SpB	1	9	ordered_Spar_16	589320	589328	+	0	6_polymorphic
iORF_192549	YPS484	SpB	0	12	ordered_Spar_16	589325	589336	-	0	6_polymorphic
iORF_192554	YPS484	SpB	0	33	ordered_Spar_16	589338	589370	-	0	5_SpeGroup
iORF_192556	YPS484	SpB	1	81	ordered_Spar_16	589387	589467	+	3	4_divergent
iORF_192557	YPS484	SpB	0	143	ordered_Spar_16	589387	589529	+	3	7_ancest
iORF_192562	YPS484	SpB	1	12	ordered_Spar_16	589410	589421	+	0	4_divergent
iORF_192565	YPS484	SpB	0	92	ordered_Spar_16	589438	589529	+	0	5_SpeGroup
iORF_192566	YPS484	SpB	1	36	ordered_Spar_16	589477	589512	+	0	3_pPar
iORF_192567	YPS484	SpB	1	24	ordered_Spar_16	589517	589540	-	0	3_pPar
iORF_192572	YPS484	SpB	1	36	ordered_Spar_16	589531	589566	-	0	3_pPar
iORF_192574	YPS484	SpB	0	63	ordered_Spar_16	589587	589649	-	1	6_polymorphic
iORF_192578	YPS484	SpB	1	81	ordered_Spar_16	589618	589698	-	0	3_pPar
iORF_192581	YPS484	SpB	0	24	ordered_Spar_16	589682	589705	-	0	5_SpeGroup
iORF_192582	YPS484	SpB	1	57	ordered_Spar_16	589682	589738	-	0	4_divergent
iORF_192587	YPS484	SpB	0	153	ordered_Spar_16	589722	589874	+	14	5_SpeGroup
iORF_192588	YPS484	SpB	0	12	ordered_Spar_16	589771	589782	+	0	5_SpeGroup
iORF_192629	YPS484	SpB	1	15	ordered_Spar_16	590859	590873	+	0	3_pPar
iORF_192634	YPS484	SpB	1	39	ordered_Spar_16	590893	590931	-	1	4_divergent
iORF_192635	YPS484	SpB	0	42	ordered_Spar_16	590893	590934	-	1	5_SpeGroup
iORF_192637	YPS484	SpB	1	21	ordered_Spar_16	590904	590924	+	0	3_pPar
iORF_192597	YPS484	SpB	1	75	ordered_Spar_16	590936	591010	-	0	3_pPar
iORF_192598	YPS484	SpB	1	60	ordered_Spar_16	590961	591020	+	0	3_pPar
iORF_192601	YPS484	SpB	0	15	ordered_Spar_16	590988	591002	-	0	5_SpeGroup
iORF_192602	YPS484	SpB	1	57	ordered_Spar_16	590988	591044	-	1	4_divergent
iORF_192603	YPS484	SpB	0	31	ordered_Spar_16	591020	591050	+	1	5_SpeGroup
iORF_192604	YPS484	SpB	0	145	ordered_Spar_16	591020	591164	+	2	7_ancest
iORF_192605	YPS484	SpB	1	150	ordered_Spar_16	591020	591169	+	2	4_divergent
iORF_192610	YPS484	SpB	0	112	ordered_Spar_16	591056	591167	-	1	5_SpeGroup
iORF_192614	YPS484	SpB	0	21	ordered_Spar_16	591136	591156	-	0	4_divergent
iORF_192615	YPS484	SpB	1	240	ordered_Spar_16	591136	591375	-	34	5_SpeGroup
iORF_192616	YPS484	SpB	1	24	ordered_Spar_16	591144	591167	-	1	4_divergent
iORF_192618	YPS484	SpB	0	232	ordered_Spar_16	591144	591375	-	34	7_ancest
iORF_192620	YPS484	SpB	0	42	ordered_Spar_16	591166	591207	+	1	5_SpeGroup
iORF_192621	YPS484	SpB	1	57	ordered_Spar_16	591166	591222	+	1	4_divergent
iORF_192624	YPS484	SpB	1	45	ordered_Spar_16	591288	591332	-	0	5_SpeGroup
iORF_192626	YPS484	SpB	0	27	ordered_Spar_16	591295	591321	+	0	5_SpeGroup
iORF_192627	YPS484	SpB	1	12	ordered_Spar_16	591310	591321	+	0	5_SpeGroup
iORF_192665	YPS484	SpB	1	27	ordered_Spar_16	593153	593179	+	0	3_pPar
iORF_192638	YPS484	SpB	1	30	ordered_Spar_16	593179	593208	+	0	5_SpeGroup
iORF_192641	YPS484	SpB	1	75	ordered_Spar_16	593212	593286	-	0	3_pPar
iORF_192642	YPS484	SpB	1	135	ordered_Spar_16	593228	593362	+	1	4_divergent
iORF_192643	YPS484	SpB	0	153	ordered_Spar_16	593228	593380	+	1	5_SpeGroup
iORF_192644	YPS484	SpB	1	18	ordered_Spar_16	593232	593249	+	0	1_conserved
iORF_192649	YPS484	SpB	1	90	ordered_Spar_16	593270	593359	-	1	3_pPar
iORF_192650	YPS484	SpB	1	36	ordered_Spar_16	593274	593309	-	0	3_pPar
iORF_192652	YPS484	SpB	1	54	ordered_Spar_16	593302	593355	+	1	4_divergent
iORF_192657	YPS484	SpB	1	21	ordered_Spar_16	593377	593397	-	0	1_conserved
iORF_192789	YPS484	SpB	1	9	ordered_Spar_16	595509	595517	+	0	1_conserved
iORF_192732	YPS484	SpB	1	33	ordered_Spar_16	596658	596690	+	0	5_SpeGroup
iORF_192740	YPS484	SpB	1	60	ordered_Spar_16	596781	596840	-	5	4_divergent
iORF_192741	YPS484	SpB	0	84	ordered_Spar_16	596781	596864	-	6	5_SpeGroup
iORF_192742	YPS484	SpB	0	132	ordered_Spar_16	596798	596929	+	5	5_SpeGroup
iORF_192743	YPS484	SpB	0	152	ordered_Spar_16	596798	596949	+	5	7_ancest
iORF_192744	YPS484	SpB	0	27	ordered_Spar_16	596814	596840	-	0	5_SpeGroup
iORF_192747	YPS484	SpB	1	87	ordered_Spar_16	596863	596949	+	1	4_divergent
iORF_192748	YPS484	SpB	0	100	ordered_Spar_16	596872	596971	-	1	5_SpeGroup
iORF_192749	YPS484	SpB	1	72	ordered_Spar_16	596900	596971	-	0	4_divergent
iORF_192751	YPS484	SpB	0	55	ordered_Spar_16	596970	597024	+	0	5_SpeGroup
iORF_192752	YPS484	SpB	1	159	ordered_Spar_16	596970	597128	+	0	4_divergent
iORF_192754	YPS484	SpB	1	33	ordered_Spar_16	597068	597100	-	0	1_conserved
iORF_192758	YPS484	SpB	1	51	ordered_Spar_16	597308	597358	-	0	1_conserved
iORF_192760	YPS484	SpB	1	12	ordered_Spar_16	597384	597395	-	0	6_polymorphic
iORF_192826	YPS484	SpB	1	18	ordered_Spar_16	599655	599672	-	0	3_pPar
iORF_192829	YPS484	SpB	1	48	ordered_Spar_16	599657	599704	+	0	3_pPar
iORF_192838	YPS484	SpB	0	36	ordered_Spar_16	599665	599700	-	0	5_SpeGroup
iORF_192839	YPS484	SpB	1	60	ordered_Spar_16	599665	599724	-	0	5_SpeGroup
iORF_192841	YPS484	SpB	0	188	ordered_Spar_16	599665	599852	-	5	7_ancest
iORF_192842	YPS484	SpB	0	209	ordered_Spar_16	599665	599873	-	9	5_SpeGroup
iORF_192869	YPS484	SpB	0	29	ordered_Spar_16	599725	599753	+	1	4_divergent
iORF_192885	YPS484	SpB	0	11	ordered_Spar_16	599771	599781	+	1	5_SpeGroup
iORF_192886	YPS484	SpB	1	192	ordered_Spar_16	599771	599962	+	8	5_SpeGroup
iORF_192902	YPS484	SpB	0	57	ordered_Spar_16	599796	599852	-	3	5_SpeGroup
iORF_192905	YPS484	SpB	1	48	ordered_Spar_16	599805	599852	-	3	5_SpeGroup
iORF_192906	YPS484	SpB	0	53	ordered_Spar_16	599813	599865	+	7	5_SpeGroup
iORF_192907	YPS484	SpB	0	147	ordered_Spar_16	599816	599962	+	7	5_SpeGroup
iORF_192911	YPS484	SpB	1	15	ordered_Spar_16	599822	599836	-	3	5_SpeGroup
iORF_192916	YPS484	SpB	1	12	ordered_Spar_16	599883	599894	-	0	3_pPar
iORF_192920	YPS484	SpB	0	99	ordered_Spar_16	599908	600006	+	2	5_SpeGroup
iORF_192921	YPS484	SpB	1	78	ordered_Spar_16	599919	599996	-	0	3_pPar
iORF_192922	YPS484	SpB	0	42	ordered_Spar_16	599921	599962	+	0	5_SpeGroup
iORF_192925	YPS484	SpB	1	39	ordered_Spar_16	599993	600031	-	3	3_pPar
iORF_192927	YPS484	SpB	1	9	ordered_Spar_16	600003	600011	+	0	1_conserved
iORF_192929	YPS484	SpB	1	66	ordered_Spar_16	600087	600152	+	0	3_pPar
iORF_192934	YPS484	SpB	1	21	ordered_Spar_16	600268	600288	-	0	5_SpeGroup
iORF_192936	YPS484	SpB	0	136	ordered_Spar_16	600268	600403	-	0	5_SpeGroup
iORF_192939	YPS484	SpB	0	103	ordered_Spar_16	600301	600403	-	0	6_polymorphic
iORF_192941	YPS484	SpB	0	30	ordered_Spar_16	600321	600350	-	0	5_SpeGroup
iORF_192942	YPS484	SpB	1	54	ordered_Spar_16	600350	600403	-	0	6_polymorphic
iORF_192945	YPS484	SpB	0	18	ordered_Spar_16	600372	600389	+	0	5_SpeGroup
iORF_192947	YPS484	SpB	1	48	ordered_Spar_16	600411	600458	+	0	4_divergent
iORF_192948	YPS484	SpB	0	67	ordered_Spar_16	600411	600477	+	0	5_SpeGroup
iORF_192952	YPS484	SpB	1	57	ordered_Spar_16	600494	600550	-	9	3_pPar
iORF_192953	YPS484	SpB	1	108	ordered_Spar_16	600497	600604	+	11	4_divergent
iORF_192954	YPS484	SpB	0	153	ordered_Spar_16	600497	600649	+	11	5_SpeGroup
iORF_192957	YPS484	SpB	1	63	ordered_Spar_16	600510	600572	+	0	3_pPar
iORF_192834	YPS484	SpB	0	101	ordered_Spar_16	600601	600701	-	0	6_polymorphic
iORF_192835	YPS484	SpB	1	90	ordered_Spar_16	600612	600701	-	0	6_polymorphic
iORF_192836	YPS484	SpB	0	73	ordered_Spar_16	600629	600701	-	0	5_SpeGroup
iORF_192837	YPS484	SpB	1	18	ordered_Spar_16	600654	600671	+	0	1_conserved
iORF_192843	YPS484	SpB	0	39	ordered_Spar_16	600700	600738	+	0	5_SpeGroup
iORF_192844	YPS484	SpB	1	24	ordered_Spar_16	600725	600748	-	0	1_conserved
iORF_192847	YPS484	SpB	1	54	ordered_Spar_16	600766	600819	-	1	4_divergent
iORF_192848	YPS484	SpB	1	12	ordered_Spar_16	600777	600788	+	0	1_conserved
iORF_192849	YPS484	SpB	0	97	ordered_Spar_16	600785	600881	+	1	5_SpeGroup
iORF_192850	YPS484	SpB	1	111	ordered_Spar_16	600785	600895	+	3	4_divergent
iORF_192852	YPS484	SpB	1	60	ordered_Spar_16	600864	600923	-	2	1_conserved
iORF_192853	YPS484	SpB	0	18	ordered_Spar_16	600878	600895	+	2	5_SpeGroup
iORF_192855	YPS484	SpB	0	27	ordered_Spar_16	600892	600918	+	0	5_SpeGroup
iORF_192857	YPS484	SpB	1	33	ordered_Spar_16	600915	600947	+	0	3_pPar
iORF_192894	YPS484	SpB	0	54	ordered_Spar_16	601826	601879	+	3	4_divergent
iORF_192895	YPS484	SpB	1	57	ordered_Spar_16	601826	601882	+	3	6_polymorphic
iORF_192896	YPS484	SpB	0	138	ordered_Spar_16	601826	601963	+	3	6_polymorphic
iORF_192898	YPS484	SpB	0	45	ordered_Spar_16	601880	601924	-	0	6_polymorphic
iORF_192900	YPS484	SpB	1	12	ordered_Spar_16	601917	601928	-	0	1_conserved
iORF_192901	YPS484	SpB	1	72	ordered_Spar_16	601936	602007	-	0	1_conserved
iORF_192903	YPS484	SpB	1	36	ordered_Spar_16	601979	602014	-	0	1_conserved
iORF_193659	YPS484	SpB	1	30	ordered_Spar_16	609973	610002	+	0	3_pPar
iORF_193238	YPS484	SpB	1	21	ordered_Spar_16	610052	610072	+	0	1_conserved
iORF_193242	YPS484	SpB	1	15	ordered_Spar_16	610064	610078	-	0	1_conserved
iORF_193257	YPS484	SpB	1	69	ordered_Spar_16	610092	610160	-	0	3_pPar
iORF_193282	YPS484	SpB	1	18	ordered_Spar_16	610120	610137	-	0	1_conserved
iORF_193354	YPS484	SpB	0	54	ordered_Spar_16	610234	610287	+	0	4_divergent
iORF_193355	YPS484	SpB	1	108	ordered_Spar_16	610234	610341	+	0	5_SpeGroup
iORF_193417	YPS484	SpB	0	48	ordered_Spar_16	610294	610341	+	0	4_divergent
iORF_193434	YPS484	SpB	1	24	ordered_Spar_16	610316	610339	-	0	4_divergent
iORF_193435	YPS484	SpB	0	132	ordered_Spar_16	610316	610447	-	0	5_SpeGroup
iORF_193445	YPS484	SpB	1	12	ordered_Spar_16	610322	610333	+	0	1_conserved
iORF_193451	YPS484	SpB	1	33	ordered_Spar_16	610330	610362	-	0	1_conserved
iORF_193476	YPS484	SpB	1	69	ordered_Spar_16	610354	610422	+	0	5_SpeGroup
iORF_193479	YPS484	SpB	0	99	ordered_Spar_16	610354	610452	+	0	4_divergent
iORF_193549	YPS484	SpB	1	18	ordered_Spar_16	610460	610477	-	0	3_pPar
iORF_193573	YPS484	SpB	1	138	ordered_Spar_16	610486	610623	-	0	3_pPar
iORF_193580	YPS484	SpB	1	204	ordered_Spar_16	610502	610705	+	0	3_pPar
iORF_193601	YPS484	SpB	1	12	ordered_Spar_16	610530	610541	+	0	1_conserved
iORF_193650	YPS484	SpB	1	36	ordered_Spar_16	610627	610662	-	0	3_pPar
iORF_193654	YPS484	SpB	1	15	ordered_Spar_16	610713	610727	+	0	1_conserved
iORF_193655	YPS484	SpB	1	105	ordered_Spar_16	610722	610826	-	6	3_pPar
iORF_193656	YPS484	SpB	1	12	ordered_Spar_16	610724	610735	+	0	1_conserved
iORF_193658	YPS484	SpB	1	21	ordered_Spar_16	610775	610795	-	4	3_pPar
iORF_193660	YPS484	SpB	1	111	ordered_Spar_16	610805	610915	-	1	3_pPar
iORF_193662	YPS484	SpB	1	30	ordered_Spar_16	610821	610850	+	0	6_polymorphic
iORF_193663	YPS484	SpB	0	39	ordered_Spar_16	610821	610859	+	0	6_polymorphic
iORF_193664	YPS484	SpB	1	39	ordered_Spar_16	610847	610885	+	0	3_pPar
iORF_193198	YPS484	SpB	1	24	ordered_Spar_16	610922	610945	+	0	3_pPar
iORF_193200	YPS484	SpB	1	51	ordered_Spar_16	611007	611057	-	2	4_divergent
iORF_193201	YPS484	SpB	0	44	ordered_Spar_16	611014	611057	-	2	5_SpeGroup
iORF_193202	YPS484	SpB	0	21	ordered_Spar_16	611050	611070	+	0	5_SpeGroup
iORF_193205	YPS484	SpB	1	24	ordered_Spar_16	611059	611082	-	0	3_pPar
iORF_193206	YPS484	SpB	1	69	ordered_Spar_16	611081	611149	+	1	3_pPar
iORF_193209	YPS484	SpB	1	75	ordered_Spar_16	611092	611166	-	1	3_pPar
iORF_193210	YPS484	SpB	1	45	ordered_Spar_16	611114	611158	-	0	1_conserved
iORF_193215	YPS484	SpB	1	150	ordered_Spar_16	611204	611353	+	1	3_pPar
iORF_193217	YPS484	SpB	1	36	ordered_Spar_16	611233	611268	-	0	3_pPar
iORF_193219	YPS484	SpB	1	36	ordered_Spar_16	611251	611286	+	0	4_divergent
iORF_193220	YPS484	SpB	0	51	ordered_Spar_16	611251	611301	+	0	5_SpeGroup
iORF_193221	YPS484	SpB	0	87	ordered_Spar_16	611265	611351	-	1	5_SpeGroup
iORF_193227	YPS484	SpB	1	45	ordered_Spar_16	611371	611415	-	0	3_pPar
iORF_193229	YPS484	SpB	0	93	ordered_Spar_16	611436	611528	-	4	6_polymorphic
iORF_193232	YPS484	SpB	1	15	ordered_Spar_16	611514	611528	-	3	6_polymorphic
iORF_193253	YPS484	SpB	0	15	ordered_Spar_16	611915	611929	+	0	5_SpeGroup
iORF_193254	YPS484	SpB	1	24	ordered_Spar_16	611915	611938	+	0	4_divergent
iORF_193262	YPS484	SpB	0	18	ordered_Spar_16	612008	612025	-	0	5_SpeGroup
iORF_193263	YPS484	SpB	1	15	ordered_Spar_16	612052	612066	-	0	4_divergent
iORF_193264	YPS484	SpB	0	269	ordered_Spar_16	612052	612320	-	5	5_SpeGroup
iORF_193265	YPS484	SpB	1	27	ordered_Spar_16	612072	612098	+	0	1_conserved
iORF_193266	YPS484	SpB	1	78	ordered_Spar_16	612127	612204	-	0	5_SpeGroup
iORF_193267	YPS484	SpB	0	112	ordered_Spar_16	612127	612238	-	0	5_SpeGroup
iORF_193269	YPS484	SpB	0	45	ordered_Spar_16	612160	612204	-	0	5_SpeGroup
iORF_193271	YPS484	SpB	1	51	ordered_Spar_16	612188	612238	-	0	6_polymorphic
iORF_193272	YPS484	SpB	0	21	ordered_Spar_16	612201	612221	-	0	6_polymorphic
iORF_193273	YPS484	SpB	0	25	ordered_Spar_16	612205	612229	+	0	5_SpeGroup
iORF_193274	YPS484	SpB	0	18	ordered_Spar_16	612221	612238	-	0	6_polymorphic
iORF_193276	YPS484	SpB	1	45	ordered_Spar_16	612235	612279	-	0	6_polymorphic
iORF_193278	YPS484	SpB	0	24	ordered_Spar_16	612240	612263	+	0	5_SpeGroup
iORF_193280	YPS484	SpB	1	69	ordered_Spar_16	612252	612320	-	0	4_divergent
iORF_193283	YPS484	SpB	1	9	ordered_Spar_16	612255	612263	+	0	4_divergent
iORF_193284	YPS484	SpB	1	48	ordered_Spar_16	612266	612313	-	0	6_polymorphic
iORF_193285	YPS484	SpB	1	45	ordered_Spar_16	612278	612322	+	0	3_pPar
iORF_193286	YPS484	SpB	0	9	ordered_Spar_16	612305	612313	-	0	6_polymorphic
iORF_193292	YPS484	SpB	1	27	ordered_Spar_16	612537	612563	+	0	3_pPar
iORF_193294	YPS484	SpB	1	12	ordered_Spar_16	612549	612560	-	0	1_conserved
iORF_193300	YPS484	SpB	1	63	ordered_Spar_16	612594	612656	-	0	3_pPar
iORF_193301	YPS484	SpB	0	69	ordered_Spar_16	612596	612664	+	0	5_SpeGroup
iORF_193304	YPS484	SpB	1	66	ordered_Spar_16	612638	612703	-	4	3_pPar
iORF_193305	YPS484	SpB	1	81	ordered_Spar_16	612722	612802	-	1	6_polymorphic
iORF_193306	YPS484	SpB	0	74	ordered_Spar_16	612729	612802	-	1	5_SpeGroup
iORF_193307	YPS484	SpB	0	63	ordered_Spar_16	612740	612802	-	1	6_polymorphic
iORF_193308	YPS484	SpB	0	12	ordered_Spar_16	612768	612779	+	0	5_SpeGroup
iORF_193309	YPS484	SpB	1	12	ordered_Spar_16	612768	612779	+	1	4_divergent
iORF_193311	YPS484	SpB	0	9	ordered_Spar_16	612794	612802	-	0	5_SpeGroup
iORF_193312	YPS484	SpB	1	12	ordered_Spar_16	612807	612818	-	0	3_pPar
iORF_193313	YPS484	SpB	1	39	ordered_Spar_16	612810	612848	+	0	3_pPar
iORF_193314	YPS484	SpB	1	9	ordered_Spar_16	612817	612825	+	0	3_pPar
iORF_193315	YPS484	SpB	0	31	ordered_Spar_16	612840	612870	-	0	5_SpeGroup
iORF_193317	YPS484	SpB	1	9	ordered_Spar_16	612853	612861	-	0	5_SpeGroup
iORF_193320	YPS484	SpB	0	48	ordered_Spar_16	612909	612956	+	0	6_polymorphic
iORF_193321	YPS484	SpB	1	39	ordered_Spar_16	612940	612978	-	0	3_pPar
iORF_193322	YPS484	SpB	1	75	ordered_Spar_16	612944	613018	+	1	6_polymorphic
iORF_193323	YPS484	SpB	0	80	ordered_Spar_16	612944	613023	+	1	6_polymorphic
iORF_193325	YPS484	SpB	0	72	ordered_Spar_16	612992	613063	-	1	5_SpeGroup
iORF_193327	YPS484	SpB	0	39	ordered_Spar_16	613005	613043	+	0	5_SpeGroup
iORF_193328	YPS484	SpB	1	18	ordered_Spar_16	613026	613043	+	0	4_divergent
iORF_193329	YPS484	SpB	1	21	ordered_Spar_16	613063	613083	-	0	4_divergent
iORF_193330	YPS484	SpB	0	22	ordered_Spar_16	613063	613084	-	0	4_divergent
iORF_193331	YPS484	SpB	1	27	ordered_Spar_16	613092	613118	-	0	3_pPar
iORF_193335	YPS484	SpB	1	36	ordered_Spar_16	613169	613204	+	0	3_pPar
iORF_193339	YPS484	SpB	1	30	ordered_Spar_16	613201	613230	+	0	3_pPar
iORF_193341	YPS484	SpB	0	93	ordered_Spar_16	613220	613312	+	3	6_polymorphic
iORF_193342	YPS484	SpB	1	150	ordered_Spar_16	613220	613369	+	4	6_polymorphic
iORF_193343	YPS484	SpB	0	153	ordered_Spar_16	613220	613372	+	4	5_SpeGroup
iORF_193345	YPS484	SpB	0	9	ordered_Spar_16	613263	613271	+	0	5_SpeGroup
iORF_193347	YPS484	SpB	1	39	ordered_Spar_16	613293	613331	-	3	4_divergent
iORF_193349	YPS484	SpB	0	30	ordered_Spar_16	613297	613326	+	3	4_divergent
iORF_193351	YPS484	SpB	0	21	ordered_Spar_16	613306	613326	+	1	5_SpeGroup
iORF_193352	YPS484	SpB	0	62	ordered_Spar_16	613331	613392	-	2	6_polymorphic
iORF_193356	YPS484	SpB	0	42	ordered_Spar_16	613351	613392	-	1	5_SpeGroup
iORF_193358	YPS484	SpB	1	27	ordered_Spar_16	613366	613392	-	1	6_polymorphic
iORF_193359	YPS484	SpB	0	131	ordered_Spar_16	613366	613496	-	3	5_SpeGroup
iORF_193360	YPS484	SpB	0	99	ordered_Spar_16	613392	613490	-	2	6_polymorphic
iORF_193361	YPS484	SpB	1	105	ordered_Spar_16	613392	613496	-	2	6_polymorphic
iORF_193362	YPS484	SpB	1	102	ordered_Spar_16	613410	613511	+	2	5_SpeGroup
iORF_193364	YPS484	SpB	0	9	ordered_Spar_16	613474	613482	+	1	5_SpeGroup
iORF_193367	YPS484	SpB	0	27	ordered_Spar_16	613493	613519	-	0	5_SpeGroup
iORF_193368	YPS484	SpB	1	114	ordered_Spar_16	613493	613606	-	12	4_divergent
iORF_193371	YPS484	SpB	1	93	ordered_Spar_16	613495	613587	+	3	6_polymorphic
iORF_193373	YPS484	SpB	0	143	ordered_Spar_16	613495	613637	+	13	5_SpeGroup
iORF_193376	YPS484	SpB	1	12	ordered_Spar_16	613518	613529	+	1	3_pPar
iORF_193379	YPS484	SpB	1	111	ordered_Spar_16	613526	613636	+	12	5_SpeGroup
iORF_193380	YPS484	SpB	0	112	ordered_Spar_16	613526	613637	+	12	5_SpeGroup
iORF_193381	YPS484	SpB	0	147	ordered_Spar_16	613526	613672	+	12	7_ancest
iORF_193456	YPS484	SpB	0	128	ordered_Spar_16	614286	614413	-	6	7_ancest
iORF_193457	YPS484	SpB	0	137	ordered_Spar_16	614286	614422	-	6	5_SpeGroup
iORF_193458	YPS484	SpB	1	24	ordered_Spar_16	614298	614321	+	0	3_pPar
iORF_193466	YPS484	SpB	1	90	ordered_Spar_16	614396	614485	-	5	5_SpeGroup
iORF_193468	YPS484	SpB	0	73	ordered_Spar_16	614421	614493	+	2	5_SpeGroup
iORF_193469	YPS484	SpB	1	87	ordered_Spar_16	614429	614515	+	2	5_SpeGroup
iORF_193471	YPS484	SpB	0	148	ordered_Spar_16	614436	614583	-	1	5_SpeGroup
iORF_193473	YPS484	SpB	1	144	ordered_Spar_16	614440	614583	-	1	5_SpeGroup
iORF_193474	YPS484	SpB	0	165	ordered_Spar_16	614440	614604	-	1	5_SpeGroup
iORF_193478	YPS484	SpB	0	92	ordered_Spar_16	614492	614583	-	1	7_ancest
iORF_193480	YPS484	SpB	0	18	ordered_Spar_16	614508	614525	-	0	7_ancest
iORF_193481	YPS484	SpB	1	27	ordered_Spar_16	614508	614534	-	0	4_divergent
iORF_193486	YPS484	SpB	0	12	ordered_Spar_16	614595	614606	+	0	4_divergent
iORF_193487	YPS484	SpB	1	27	ordered_Spar_16	614595	614621	+	0	5_SpeGroup
iORF_193488	YPS484	SpB	0	74	ordered_Spar_16	614624	614697	+	2	4_divergent
iORF_193489	YPS484	SpB	1	153	ordered_Spar_16	614624	614776	+	2	5_SpeGroup
iORF_193491	YPS484	SpB	0	32	ordered_Spar_16	614662	614693	-	2	4_divergent
iORF_193493	YPS484	SpB	1	21	ordered_Spar_16	614673	614693	-	2	5_SpeGroup
iORF_193496	YPS484	SpB	0	88	ordered_Spar_16	614706	614793	+	0	5_SpeGroup
iORF_193500	YPS484	SpB	0	51	ordered_Spar_16	614712	614762	-	0	4_divergent
iORF_193501	YPS484	SpB	0	54	ordered_Spar_16	614712	614765	-	0	6_polymorphic
iORF_193502	YPS484	SpB	1	21	ordered_Spar_16	614734	614754	-	0	3_pPar
iORF_193505	YPS484	SpB	0	15	ordered_Spar_16	614768	614782	-	0	5_SpeGroup
iORF_193550	YPS484	SpB	1	21	ordered_Spar_16	615564	615584	+	0	1_conserved
iORF_193551	YPS484	SpB	1	18	ordered_Spar_16	615574	615591	+	0	1_conserved
iORF_193552	YPS484	SpB	0	98	ordered_Spar_16	615588	615685	-	0	5_SpeGroup
iORF_193555	YPS484	SpB	0	70	ordered_Spar_16	615616	615685	-	0	7_ancest
iORF_193556	YPS484	SpB	1	51	ordered_Spar_16	615637	615687	+	0	4_divergent
iORF_193557	YPS484	SpB	0	71	ordered_Spar_16	615637	615707	+	0	5_SpeGroup
iORF_193558	YPS484	SpB	0	81	ordered_Spar_16	615637	615717	+	0	5_SpeGroup
iORF_193559	YPS484	SpB	0	140	ordered_Spar_16	615643	615782	-	0	5_SpeGroup
iORF_193560	YPS484	SpB	1	42	ordered_Spar_16	615644	615685	-	0	5_SpeGroup
iORF_193562	YPS484	SpB	1	45	ordered_Spar_16	615714	615758	+	0	4_divergent
iORF_193563	YPS484	SpB	1	63	ordered_Spar_16	615720	615782	-	0	4_divergent
iORF_193564	YPS484	SpB	0	15	ordered_Spar_16	615755	615769	+	0	5_SpeGroup
iORF_193565	YPS484	SpB	1	54	ordered_Spar_16	615755	615808	+	0	4_divergent
iORF_193566	YPS484	SpB	1	24	ordered_Spar_16	615779	615802	-	0	1_conserved
iORF_193567	YPS484	SpB	1	39	ordered_Spar_16	615781	615819	+	0	3_pPar
iORF_193569	YPS484	SpB	1	183	ordered_Spar_16	615792	615974	+	0	4_divergent
iORF_193571	YPS484	SpB	0	290	ordered_Spar_16	615792	616081	+	0	5_SpeGroup
iORF_193574	YPS484	SpB	1	63	ordered_Spar_16	615838	615900	-	0	6_polymorphic
iORF_193575	YPS484	SpB	0	27	ordered_Spar_16	615874	615900	-	0	6_polymorphic
iORF_193577	YPS484	SpB	1	78	ordered_Spar_16	615950	616027	-	0	6_polymorphic
iORF_193578	YPS484	SpB	0	120	ordered_Spar_16	615950	616069	-	0	6_polymorphic
iORF_193581	YPS484	SpB	0	67	ordered_Spar_16	616015	616081	+	0	7_ancest
iORF_193582	YPS484	SpB	1	114	ordered_Spar_16	616015	616128	+	0	4_divergent
iORF_193585	YPS484	SpB	0	69	ordered_Spar_16	616106	616174	+	0	5_SpeGroup
iORF_193586	YPS484	SpB	1	96	ordered_Spar_16	616106	616201	+	0	6_polymorphic
iORF_193591	YPS484	SpB	1	15	ordered_Spar_16	616171	616185	-	0	5_SpeGroup
iORF_193594	YPS484	SpB	1	30	ordered_Spar_16	616210	616239	+	0	3_pPar
iORF_193602	YPS484	SpB	0	72	ordered_Spar_16	616333	616404	-	0	6_polymorphic
iORF_193603	YPS484	SpB	0	60	ordered_Spar_16	616352	616411	+	0	5_SpeGroup
iORF_193604	YPS484	SpB	0	45	ordered_Spar_16	616386	616430	-	0	6_polymorphic
iORF_193605	YPS484	SpB	0	21	ordered_Spar_16	616391	616411	+	0	6_polymorphic
iORF_193606	YPS484	SpB	1	30	ordered_Spar_16	616401	616430	-	0	6_polymorphic
iORF_193610	YPS484	SpB	1	48	ordered_Spar_16	616435	616482	+	2	4_divergent
iORF_193619	YPS484	SpB	1	63	ordered_Spar_16	616544	616606	+	4	3_pPar
iORF_193621	YPS484	SpB	1	12	ordered_Spar_16	616559	616570	-	0	3_pPar
iORF_193624	YPS484	SpB	0	51	ordered_Spar_16	616569	616619	+	4	5_SpeGroup
iORF_193628	YPS484	SpB	0	21	ordered_Spar_16	616594	616614	+	0	7_ancest
iORF_193629	YPS484	SpB	1	39	ordered_Spar_16	616603	616641	-	0	6_polymorphic
iORF_193631	YPS484	SpB	1	27	ordered_Spar_16	616611	616637	-	0	3_pPar
iORF_193643	YPS484	SpB	1	147	ordered_Spar_16	616700	616846	+	1	6_polymorphic
iORF_193644	YPS484	SpB	0	83	ordered_Spar_16	616712	616794	-	1	4_divergent
iORF_193645	YPS484	SpB	1	66	ordered_Spar_16	616729	616794	-	1	4_divergent
iORF_193647	YPS484	SpB	0	96	ordered_Spar_16	616751	616846	+	0	5_SpeGroup
iORF_193648	YPS484	SpB	1	12	ordered_Spar_16	616767	616778	-	0	1_conserved
iORF_193688	YPS484	SpB	1	15	ordered_Spar_16	617915	617929	-	0	6_polymorphic
iORF_193689	YPS484	SpB	1	30	ordered_Spar_16	617921	617950	+	0	3_pPar
iORF_193690	YPS484	SpB	0	15	ordered_Spar_16	617928	617942	+	0	6_polymorphic
iORF_193885	YPS484	SpB	0	145	ordered_Spar_16	618530	618674	+	1	6_polymorphic
iORF_193887	YPS484	SpB	1	249	ordered_Spar_16	618530	618778	+	3	6_polymorphic
iORF_193753	YPS484	SpB	1	27	ordered_Spar_16	618561	618587	+	0	3_pPar
iORF_193754	YPS484	SpB	0	58	ordered_Spar_16	618579	618636	-	0	6_polymorphic
iORF_193757	YPS484	SpB	1	24	ordered_Spar_16	618613	618636	-	0	6_polymorphic
iORF_193759	YPS484	SpB	0	123	ordered_Spar_16	618613	618735	-	2	5_SpeGroup
iORF_193768	YPS484	SpB	1	24	ordered_Spar_16	618651	618674	+	0	6_polymorphic
iORF_193773	YPS484	SpB	1	39	ordered_Spar_16	618663	618701	-	0	3_pPar
iORF_193781	YPS484	SpB	0	27	ordered_Spar_16	618715	618741	+	1	6_polymorphic
iORF_193789	YPS484	SpB	0	94	ordered_Spar_16	618747	618840	+	0	6_polymorphic
iORF_193790	YPS484	SpB	1	105	ordered_Spar_16	618747	618851	+	0	6_polymorphic
iORF_193793	YPS484	SpB	1	42	ordered_Spar_16	618760	618801	+	0	6_polymorphic
iORF_193794	YPS484	SpB	0	43	ordered_Spar_16	618760	618802	+	0	6_polymorphic
iORF_193805	YPS484	SpB	0	107	ordered_Spar_16	618823	618929	-	2	5_SpeGroup
iORF_193812	YPS484	SpB	0	27	ordered_Spar_16	618867	618893	-	1	5_SpeGroup
iORF_193813	YPS484	SpB	1	63	ordered_Spar_16	618867	618929	-	2	4_divergent
iORF_193821	YPS484	SpB	1	18	ordered_Spar_16	618939	618956	-	0	5_SpeGroup
iORF_193956	YPS484	SpB	0	115	ordered_Spar_16	620864	620978	-	2	7_ancest
iORF_193962	YPS484	SpB	0	58	ordered_Spar_16	620876	620933	+	0	5_SpeGroup
iORF_193963	YPS484	SpB	1	81	ordered_Spar_16	620876	620956	+	2	4_divergent
iORF_194001	YPS484	SpB	0	67	ordered_Spar_16	620912	620978	-	2	5_SpeGroup
iORF_194002	YPS484	SpB	1	42	ordered_Spar_16	620913	620954	-	2	5_SpeGroup
iORF_194003	YPS484	SpB	0	66	ordered_Spar_16	620913	620978	-	2	5_SpeGroup
iORF_193907	YPS484	SpB	0	21	ordered_Spar_16	620948	620968	-	0	6_polymorphic
iORF_193908	YPS484	SpB	0	9	ordered_Spar_16	620953	620961	+	0	4_divergent
iORF_193912	YPS484	SpB	0	64	ordered_Spar_16	620995	621058	-	2	5_SpeGroup
iORF_193914	YPS484	SpB	0	18	ordered_Spar_16	621014	621031	-	0	5_SpeGroup
iORF_193915	YPS484	SpB	1	18	ordered_Spar_16	621014	621031	-	2	5_SpeGroup
iORF_193916	YPS484	SpB	0	45	ordered_Spar_16	621014	621058	-	2	5_SpeGroup
iORF_193920	YPS484	SpB	0	31	ordered_Spar_16	621028	621058	-	2	7_ancest
iORF_193921	YPS484	SpB	1	39	ordered_Spar_16	621041	621079	+	0	4_divergent
iORF_193947	YPS484	SpB	1	9	ordered_Spar_16	621158	621166	-	1	3_pPar
iORF_194029	YPS484	SpB	1	18	ordered_Spar_16	624107	624124	-	0	3_pPar
iORF_194033	YPS484	SpB	1	42	ordered_Spar_16	624125	624166	-	2	3_pPar
iORF_194037	YPS484	SpB	0	42	ordered_Spar_16	624153	624194	+	5	5_SpeGroup
iORF_194038	YPS484	SpB	1	72	ordered_Spar_16	624153	624224	+	5	4_divergent
iORF_194016	YPS484	SpB	1	105	ordered_Spar_16	624169	624273	-	5	3_pPar
iORF_194027	YPS484	SpB	1	21	ordered_Spar_16	624363	624383	-	0	4_divergent
iORF_194062	YPS484	SpB	1	54	ordered_Spar_16	624778	624831	-	3	6_polymorphic
iORF_194064	YPS484	SpB	0	43	ordered_Spar_16	624789	624831	-	3	6_polymorphic
iORF_194041	YPS484	SpB	1	60	ordered_Spar_16	624833	624892	-	0	4_divergent
iORF_194045	YPS484	SpB	1	66	ordered_Spar_16	624866	624931	+	0	1_conserved
iORF_194048	YPS484	SpB	1	69	ordered_Spar_16	624913	624981	-	0	3_pPar
iORF_194049	YPS484	SpB	0	24	ordered_Spar_16	624990	625013	-	0	5_SpeGroup
iORF_194050	YPS484	SpB	1	27	ordered_Spar_16	624990	625016	-	0	4_divergent
iORF_194082	YPS484	SpB	1	24	ordered_Spar_16	627874	627897	-	0	1_conserved
iORF_194115	YPS484	SpB	1	33	ordered_Spar_16	627914	627946	+	0	3_pPar
iORF_194118	YPS484	SpB	1	30	ordered_Spar_16	627936	627965	+	0	4_divergent
iORF_194119	YPS484	SpB	0	78	ordered_Spar_16	627936	628013	+	0	5_SpeGroup
iORF_194121	YPS484	SpB	0	160	ordered_Spar_16	627948	628107	-	0	5_SpeGroup
iORF_194076	YPS484	SpB	1	21	ordered_Spar_16	627981	628001	+	0	6_polymorphic
iORF_194077	YPS484	SpB	0	33	ordered_Spar_16	627981	628013	+	0	6_polymorphic
iORF_194078	YPS484	SpB	1	21	ordered_Spar_16	628027	628047	-	0	4_divergent
iORF_194079	YPS484	SpB	1	21	ordered_Spar_16	628031	628051	+	0	4_divergent
iORF_194080	YPS484	SpB	0	91	ordered_Spar_16	628031	628121	+	0	5_SpeGroup
iORF_194086	YPS484	SpB	1	30	ordered_Spar_16	628081	628110	+	0	3_pPar
iORF_194087	YPS484	SpB	0	173	ordered_Spar_16	628085	628257	-	3	5_SpeGroup
iORF_194088	YPS484	SpB	1	228	ordered_Spar_16	628085	628312	-	3	5_SpeGroup
iORF_194089	YPS484	SpB	0	165	ordered_Spar_16	628093	628257	-	3	5_SpeGroup
iORF_194094	YPS484	SpB	0	78	ordered_Spar_16	628138	628215	+	2	6_polymorphic
iORF_194095	YPS484	SpB	1	93	ordered_Spar_16	628138	628230	+	2	6_polymorphic
iORF_194098	YPS484	SpB	1	33	ordered_Spar_16	628148	628180	+	1	3_pPar
iORF_194101	YPS484	SpB	1	45	ordered_Spar_16	628161	628205	+	2	3_pPar
iORF_194102	YPS484	SpB	1	27	ordered_Spar_16	628177	628203	-	1	4_divergent
iORF_194105	YPS484	SpB	0	113	ordered_Spar_16	628200	628312	-	1	4_divergent
iORF_194107	YPS484	SpB	0	47	ordered_Spar_16	628220	628266	+	1	4_divergent
iORF_194108	YPS484	SpB	1	57	ordered_Spar_16	628220	628276	+	1	5_SpeGroup
iORF_194109	YPS484	SpB	1	12	ordered_Spar_16	628246	628257	-	1	5_SpeGroup
iORF_194111	YPS484	SpB	1	24	ordered_Spar_16	628328	628351	-	0	3_pPar
iORF_194112	YPS484	SpB	1	15	ordered_Spar_16	628348	628362	-	0	1_conserved
iORF_194255	YPS484	SpB	1	72	ordered_Spar_16	631807	631878	+	1	5_SpeGroup
iORF_194248	YPS484	SpB	0	12	ordered_Spar_16	631883	631894	-	0	5_SpeGroup
iORF_194177	YPS484	SpB	0	102	ordered_Spar_16	631983	632084	+	0	6_polymorphic
iORF_194178	YPS484	SpB	1	66	ordered_Spar_16	631997	632062	-	0	3_pPar
iORF_194181	YPS484	SpB	1	75	ordered_Spar_16	632034	632108	-	0	3_pPar
iORF_194182	YPS484	SpB	1	39	ordered_Spar_16	632056	632094	+	0	3_pPar
iORF_194183	YPS484	SpB	0	195	ordered_Spar_16	632086	632280	-	2	5_SpeGroup
iORF_194184	YPS484	SpB	0	141	ordered_Spar_16	632126	632266	-	1	4_divergent
iORF_194193	YPS484	SpB	0	111	ordered_Spar_16	632170	632280	-	0	7_ancest
iORF_194194	YPS484	SpB	0	63	ordered_Spar_16	632176	632238	+	0	5_SpeGroup
iORF_194195	YPS484	SpB	1	57	ordered_Spar_16	632210	632266	-	0	6_polymorphic
iORF_194196	YPS484	SpB	0	267	ordered_Spar_16	632210	632476	-	3	6_polymorphic
iORF_194197	YPS484	SpB	1	9	ordered_Spar_16	632230	632238	+	0	4_divergent
iORF_194198	YPS484	SpB	1	30	ordered_Spar_16	632253	632282	+	0	3_pPar
iORF_194199	YPS484	SpB	0	18	ordered_Spar_16	632263	632280	-	0	5_SpeGroup
iORF_194200	YPS484	SpB	0	50	ordered_Spar_16	632267	632316	+	1	5_SpeGroup
iORF_194201	YPS484	SpB	0	53	ordered_Spar_16	632267	632319	+	1	5_SpeGroup
iORF_194202	YPS484	SpB	1	72	ordered_Spar_16	632267	632338	+	2	5_SpeGroup
iORF_194204	YPS484	SpB	0	87	ordered_Spar_16	632267	632353	+	3	7_ancest
iORF_194205	YPS484	SpB	0	53	ordered_Spar_16	632286	632338	+	2	5_SpeGroup
iORF_194206	YPS484	SpB	1	57	ordered_Spar_16	632286	632342	+	2	5_SpeGroup
iORF_194207	YPS484	SpB	0	68	ordered_Spar_16	632286	632353	+	3	5_SpeGroup
iORF_194208	YPS484	SpB	0	36	ordered_Spar_16	632328	632363	-	1	5_SpeGroup
iORF_194209	YPS484	SpB	1	9	ordered_Spar_16	632345	632353	+	1	5_SpeGroup
iORF_194210	YPS484	SpB	1	9	ordered_Spar_16	632355	632363	-	0	6_polymorphic
iORF_194211	YPS484	SpB	1	9	ordered_Spar_16	632358	632366	+	0	1_conserved
iORF_194213	YPS484	SpB	1	114	ordered_Spar_16	632363	632476	-	0	6_polymorphic
iORF_194214	YPS484	SpB	1	39	ordered_Spar_16	632375	632413	+	0	3_pPar
iORF_194231	YPS484	SpB	1	9	ordered_Spar_16	632508	632516	-	0	5_SpeGroup
iORF_194234	YPS484	SpB	1	21	ordered_Spar_16	632516	632536	-	4	5_SpeGroup
iORF_194235	YPS484	SpB	1	24	ordered_Spar_16	632526	632549	+	0	4_divergent
iORF_194243	YPS484	SpB	1	15	ordered_Spar_16	632622	632636	+	0	6_polymorphic
iORF_194244	YPS484	SpB	0	48	ordered_Spar_16	632622	632669	+	1	5_SpeGroup
iORF_194246	YPS484	SpB	0	217	ordered_Spar_16	632640	632856	-	9	5_SpeGroup
iORF_194249	YPS484	SpB	1	21	ordered_Spar_16	632649	632669	+	1	4_divergent
iORF_194257	YPS484	SpB	1	105	ordered_Spar_16	632752	632856	-	4	4_divergent
iORF_194122	YPS484	SpB	1	36	ordered_Spar_16	632765	632800	-	2	3_pPar
iORF_194123	YPS484	SpB	1	18	ordered_Spar_16	632785	632802	+	2	6_polymorphic
iORF_194124	YPS484	SpB	1	36	ordered_Spar_16	632799	632834	+	0	3_pPar
iORF_194125	YPS484	SpB	1	87	ordered_Spar_16	632824	632910	+	3	4_divergent
iORF_194126	YPS484	SpB	0	142	ordered_Spar_16	632824	632965	+	3	5_SpeGroup
iORF_194128	YPS484	SpB	0	70	ordered_Spar_16	632831	632900	+	3	5_SpeGroup
iORF_194129	YPS484	SpB	1	135	ordered_Spar_16	632831	632965	+	3	4_divergent
iORF_194130	YPS484	SpB	1	51	ordered_Spar_16	632868	632918	-	0	3_pPar
iORF_194133	YPS484	SpB	1	45	ordered_Spar_16	632893	632937	-	0	1_conserved
iORF_194134	YPS484	SpB	1	42	ordered_Spar_16	632903	632944	-	0	6_polymorphic
iORF_194135	YPS484	SpB	0	24	ordered_Spar_16	632910	632933	+	0	6_polymorphic
iORF_194136	YPS484	SpB	1	114	ordered_Spar_16	632910	633023	+	0	6_polymorphic
iORF_194137	YPS484	SpB	1	30	ordered_Spar_16	632917	632946	+	0	4_divergent
iORF_194138	YPS484	SpB	0	15	ordered_Spar_16	632930	632944	-	0	6_polymorphic
iORF_194142	YPS484	SpB	0	54	ordered_Spar_16	632957	633010	-	0	4_divergent
iORF_194143	YPS484	SpB	1	78	ordered_Spar_16	632962	633039	-	2	3_pPar
iORF_194146	YPS484	SpB	1	27	ordered_Spar_16	633025	633051	+	2	3_pPar
iORF_194149	YPS484	SpB	1	12	ordered_Spar_16	633052	633063	-	0	3_pPar
iORF_194151	YPS484	SpB	0	24	ordered_Spar_16	633065	633088	-	0	6_polymorphic
iORF_194159	YPS484	SpB	0	58	ordered_Spar_16	633169	633226	+	0	6_polymorphic
iORF_194161	YPS484	SpB	1	15	ordered_Spar_16	633180	633194	+	0	6_polymorphic
iORF_194162	YPS484	SpB	0	16	ordered_Spar_16	633180	633195	+	0	6_polymorphic
iORF_194164	YPS484	SpB	1	33	ordered_Spar_16	633191	633223	-	0	5_SpeGroup
iORF_194167	YPS484	SpB	0	15	ordered_Spar_16	633209	633223	-	0	4_divergent
iORF_194260	YPS484	SpB	1	54	ordered_Spar_16	634618	634671	-	0	4_divergent
iORF_194268	YPS484	SpB	0	104	ordered_Spar_16	634632	634735	-	1	5_SpeGroup
iORF_194270	YPS484	SpB	0	18	ordered_Spar_16	634638	634655	+	0	5_SpeGroup
iORF_194271	YPS484	SpB	1	21	ordered_Spar_16	634638	634658	+	0	5_SpeGroup
iORF_194272	YPS484	SpB	0	24	ordered_Spar_16	634638	634661	+	0	5_SpeGroup
iORF_194276	YPS484	SpB	0	54	ordered_Spar_16	634646	634699	-	1	5_SpeGroup
iORF_194279	YPS484	SpB	0	29	ordered_Spar_16	634652	634680	+	1	6_polymorphic
iORF_194280	YPS484	SpB	1	30	ordered_Spar_16	634652	634681	+	1	6_polymorphic
iORF_194282	YPS484	SpB	1	45	ordered_Spar_16	634655	634699	-	1	6_polymorphic
iORF_194286	YPS484	SpB	1	153	ordered_Spar_16	634668	634820	-	2	6_polymorphic
iORF_194287	YPS484	SpB	0	32	ordered_Spar_16	634668	634699	-	1	6_polymorphic
iORF_194289	YPS484	SpB	0	200	ordered_Spar_16	634672	634871	+	2	6_polymorphic
iORF_194290	YPS484	SpB	1	264	ordered_Spar_16	634672	634935	+	3	6_polymorphic
iORF_194291	YPS484	SpB	0	143	ordered_Spar_16	634678	634820	-	2	6_polymorphic
iORF_194292	YPS484	SpB	0	170	ordered_Spar_16	634678	634847	-	2	6_polymorphic
iORF_194296	YPS484	SpB	0	9	ordered_Spar_16	634691	634699	-	0	5_SpeGroup
iORF_194258	YPS484	SpB	1	30	ordered_Spar_16	634706	634735	-	0	4_divergent
iORF_194261	YPS484	SpB	1	27	ordered_Spar_16	634730	634756	+	0	4_divergent
iORF_194265	YPS484	SpB	0	171	ordered_Spar_16	634765	634935	+	2	6_polymorphic
iORF_194266	YPS484	SpB	0	146	ordered_Spar_16	634828	634973	-	2	4_divergent
iORF_194274	YPS484	SpB	1	42	ordered_Spar_16	634932	634973	-	1	5_SpeGroup
iORF_194351	YPS484	SpB	0	84	ordered_Spar_16	637389	637472	+	0	5_SpeGroup
iORF_194301	YPS484	SpB	0	27	ordered_Spar_16	637468	637494	-	0	5_SpeGroup
iORF_194302	YPS484	SpB	1	51	ordered_Spar_16	637468	637518	-	1	5_SpeGroup
iORF_194304	YPS484	SpB	0	22	ordered_Spar_16	637497	637518	-	1	7_ancest
iORF_194305	YPS484	SpB	0	69	ordered_Spar_16	637502	637570	-	1	5_SpeGroup
iORF_194306	YPS484	SpB	1	12	ordered_Spar_16	637524	637535	-	0	6_polymorphic
iORF_194307	YPS484	SpB	1	39	ordered_Spar_16	637534	637572	+	0	6_polymorphic
iORF_194310	YPS484	SpB	1	33	ordered_Spar_16	637551	637583	-	0	3_pPar
iORF_194311	YPS484	SpB	1	24	ordered_Spar_16	637563	637586	+	0	3_pPar
iORF_194313	YPS484	SpB	1	15	ordered_Spar_16	637583	637597	-	0	4_divergent
iORF_194315	YPS484	SpB	1	45	ordered_Spar_16	637601	637645	-	2	5_SpeGroup
iORF_194316	YPS484	SpB	0	84	ordered_Spar_16	637601	637684	-	2	5_SpeGroup
iORF_194317	YPS484	SpB	0	64	ordered_Spar_16	637621	637684	-	1	5_SpeGroup
iORF_194323	YPS484	SpB	1	21	ordered_Spar_16	637668	637688	+	0	3_pPar
iORF_194325	YPS484	SpB	1	72	ordered_Spar_16	637685	637756	-	3	4_divergent
iORF_194326	YPS484	SpB	0	117	ordered_Spar_16	637685	637801	-	3	5_SpeGroup
iORF_194329	YPS484	SpB	1	117	ordered_Spar_16	637734	637850	+	1	4_divergent
iORF_194330	YPS484	SpB	0	135	ordered_Spar_16	637734	637868	+	1	5_SpeGroup
iORF_194331	YPS484	SpB	1	12	ordered_Spar_16	637741	637752	-	0	1_conserved
iORF_194333	YPS484	SpB	1	39	ordered_Spar_16	637774	637812	+	0	3_pPar
iORF_194334	YPS484	SpB	0	87	ordered_Spar_16	637780	637866	-	1	5_SpeGroup
iORF_194336	YPS484	SpB	0	39	ordered_Spar_16	637802	637840	-	0	5_SpeGroup
iORF_194341	YPS484	SpB	1	30	ordered_Spar_16	637837	637866	-	1	5_SpeGroup
iORF_194371	YPS484	SpB	1	69	ordered_Spar_16	639137	639205	-	5	5_SpeGroup
iORF_194372	YPS484	SpB	0	79	ordered_Spar_16	639137	639215	-	5	7_ancest
iORF_194356	YPS484	SpB	0	70	ordered_Spar_16	639150	639219	+	5	7_ancest
iORF_194357	YPS484	SpB	0	71	ordered_Spar_16	639150	639220	+	5	5_SpeGroup
iORF_194387	YPS484	SpB	0	30	ordered_Spar_16	639176	639205	-	0	4_divergent
iORF_194389	YPS484	SpB	1	138	ordered_Spar_16	639183	639320	+	0	4_divergent
iORF_194402	YPS484	SpB	0	24	ordered_Spar_16	639212	639235	-	0	6_polymorphic
iORF_194355	YPS484	SpB	1	45	ordered_Spar_16	639288	639332	-	0	4_divergent
iORF_194358	YPS484	SpB	0	27	ordered_Spar_16	639294	639320	+	0	5_SpeGroup
iORF_194360	YPS484	SpB	1	108	ordered_Spar_16	639317	639424	+	8	6_polymorphic
iORF_194362	YPS484	SpB	0	237	ordered_Spar_16	639317	639553	+	9	6_polymorphic
iORF_194363	YPS484	SpB	0	12	ordered_Spar_16	639329	639340	-	0	6_polymorphic
iORF_194364	YPS484	SpB	0	12	ordered_Spar_16	639331	639342	+	0	6_polymorphic
iORF_194365	YPS484	SpB	1	78	ordered_Spar_16	639331	639408	+	8	6_polymorphic
iORF_194368	YPS484	SpB	0	9	ordered_Spar_16	639354	639362	-	0	6_polymorphic
iORF_194369	YPS484	SpB	1	24	ordered_Spar_16	639391	639414	-	1	5_SpeGroup
iORF_194370	YPS484	SpB	0	154	ordered_Spar_16	639391	639544	-	2	4_divergent
iORF_194374	YPS484	SpB	1	30	ordered_Spar_16	639432	639461	-	0	3_pPar
iORF_194377	YPS484	SpB	0	27	ordered_Spar_16	639483	639509	-	1	4_divergent
iORF_194378	YPS484	SpB	1	66	ordered_Spar_16	639483	639548	-	1	5_SpeGroup
iORF_194380	YPS484	SpB	0	43	ordered_Spar_16	639506	639548	-	1	6_polymorphic
iORF_194382	YPS484	SpB	1	36	ordered_Spar_16	639509	639544	-	0	5_SpeGroup
iORF_194383	YPS484	SpB	0	40	ordered_Spar_16	639509	639548	-	0	6_polymorphic
iORF_194384	YPS484	SpB	1	27	ordered_Spar_16	639545	639571	-	0	3_pPar
iORF_194385	YPS484	SpB	1	33	ordered_Spar_16	639577	639609	-	0	4_divergent
iORF_194388	YPS484	SpB	1	21	ordered_Spar_16	639626	639646	-	0	1_conserved
iORF_194392	YPS484	SpB	0	81	ordered_Spar_16	639722	639802	-	2	5_SpeGroup
iORF_194393	YPS484	SpB	1	84	ordered_Spar_16	639722	639805	-	2	4_divergent
iORF_194397	YPS484	SpB	0	16	ordered_Spar_16	639855	639870	-	1	5_SpeGroup
iORF_194398	YPS484	SpB	1	15	ordered_Spar_16	639880	639894	+	0	1_conserved
iORF_194399	YPS484	SpB	1	12	ordered_Spar_16	639901	639912	-	0	1_conserved
iORF_194401	YPS484	SpB	1	18	ordered_Spar_16	639919	639936	-	0	1_conserved
iORF_194479	YPS484	SpB	0	185	ordered_Spar_16	643859	644043	-	8	4_divergent
iORF_194483	YPS484	SpB	1	417	ordered_Spar_16	643904	644320	-	14	3_pPar
iORF_194484	YPS484	SpB	1	63	ordered_Spar_16	643906	643968	+	4	4_divergent
iORF_194485	YPS484	SpB	0	84	ordered_Spar_16	643906	643989	+	4	5_SpeGroup
iORF_194488	YPS484	SpB	1	129	ordered_Spar_16	643975	644103	-	4	5_SpeGroup
iORF_194491	YPS484	SpB	1	57	ordered_Spar_16	643994	644050	+	0	3_pPar
iORF_194492	YPS484	SpB	1	18	ordered_Spar_16	644022	644039	-	0	3_pPar
iORF_194496	YPS484	SpB	0	90	ordered_Spar_16	644038	644127	+	4	4_divergent
iORF_194497	YPS484	SpB	1	138	ordered_Spar_16	644038	644175	+	4	6_polymorphic
iORF_194498	YPS484	SpB	0	189	ordered_Spar_16	644038	644226	+	4	6_polymorphic
iORF_194499	YPS484	SpB	1	12	ordered_Spar_16	644043	644054	-	0	1_conserved
iORF_194501	YPS484	SpB	0	9	ordered_Spar_16	644095	644103	-	0	4_divergent
iORF_194507	YPS484	SpB	0	24	ordered_Spar_16	644152	644175	+	0	4_divergent
iORF_194516	YPS484	SpB	1	54	ordered_Spar_16	644304	644357	+	1	4_divergent
iORF_194518	YPS484	SpB	0	51	ordered_Spar_16	644307	644357	+	1	5_SpeGroup
iORF_194520	YPS484	SpB	1	39	ordered_Spar_16	644322	644360	-	0	4_divergent
iORF_194522	YPS484	SpB	1	9	ordered_Spar_16	644335	644343	-	0	6_polymorphic
iORF_194524	YPS484	SpB	0	100	ordered_Spar_16	644359	644458	+	0	7_ancest
iORF_194525	YPS484	SpB	1	114	ordered_Spar_16	644359	644472	+	0	5_SpeGroup
iORF_194526	YPS484	SpB	0	15	ordered_Spar_16	644419	644433	-	0	5_SpeGroup
iORF_194527	YPS484	SpB	0	31	ordered_Spar_16	644426	644456	-	0	5_SpeGroup
iORF_194528	YPS484	SpB	0	51	ordered_Spar_16	644426	644476	-	1	5_SpeGroup
iORF_194538	YPS484	SpB	0	105	ordered_Spar_16	644489	644593	-	7	5_SpeGroup
iORF_194542	YPS484	SpB	0	182	ordered_Spar_16	644507	644688	+	7	5_SpeGroup
iORF_194543	YPS484	SpB	1	246	ordered_Spar_16	644507	644752	+	7	5_SpeGroup
iORF_194403	YPS484	SpB	1	66	ordered_Spar_16	644528	644593	-	2	4_divergent
iORF_194404	YPS484	SpB	1	48	ordered_Spar_16	644550	644597	+	2	5_SpeGroup
iORF_194412	YPS484	SpB	0	15	ordered_Spar_16	644601	644615	+	0	5_SpeGroup
iORF_194458	YPS484	SpB	0	42	ordered_Spar_16	645256	645297	+	0	4_divergent
iORF_194460	YPS484	SpB	1	27	ordered_Spar_16	645284	645310	-	0	3_pPar
iORF_194803	YPS484	SpB	0	62	ordered_Spar_16	648946	649007	+	7	5_SpeGroup
iORF_194808	YPS484	SpB	1	18	ordered_Spar_16	648986	649003	-	0	1_conserved
iORF_194809	YPS484	SpB	0	23	ordered_Spar_16	648991	649013	-	4	5_SpeGroup
iORF_194811	YPS484	SpB	1	60	ordered_Spar_16	649014	649073	+	0	4_divergent
iORF_194813	YPS484	SpB	0	87	ordered_Spar_16	649014	649100	+	1	5_SpeGroup
iORF_194815	YPS484	SpB	0	153	ordered_Spar_16	649014	649166	+	15	7_ancest
iORF_194790	YPS484	SpB	1	21	ordered_Spar_16	649027	649047	-	0	3_pPar
iORF_194793	YPS484	SpB	0	60	ordered_Spar_16	649037	649096	-	1	5_SpeGroup
iORF_194794	YPS484	SpB	1	99	ordered_Spar_16	649037	649135	-	10	4_divergent
iORF_194798	YPS484	SpB	1	36	ordered_Spar_16	649068	649103	-	1	5_SpeGroup
iORF_194800	YPS484	SpB	0	18	ordered_Spar_16	649070	649087	+	1	5_SpeGroup
iORF_194804	YPS484	SpB	1	9	ordered_Spar_16	649142	649150	-	0	3_pPar
iORF_194823	YPS484	SpB	1	153	ordered_Spar_16	651676	651828	+	5	4_divergent
iORF_194827	YPS484	SpB	0	78	ordered_Spar_16	651676	651753	+	5	5_SpeGroup
iORF_194843	YPS484	SpB	1	69	ordered_Spar_16	651712	651780	-	3	5_SpeGroup
iORF_194878	YPS484	SpB	0	24	ordered_Spar_16	651757	651780	-	0	4_divergent
iORF_194817	YPS484	SpB	0	48	ordered_Spar_16	651781	651828	+	0	6_polymorphic
iORF_194819	YPS484	SpB	0	94	ordered_Spar_16	651800	651893	-	0	5_SpeGroup
iORF_194822	YPS484	SpB	0	18	ordered_Spar_16	651876	651893	-	0	5_SpeGroup
iORF_194829	YPS484	SpB	1	24	ordered_Spar_16	651975	651998	-	0	4_divergent
iORF_194831	YPS484	SpB	1	90	ordered_Spar_16	652006	652095	+	0	4_divergent
iORF_194832	YPS484	SpB	0	105	ordered_Spar_16	652006	652110	+	2	7_ancest
iORF_194833	YPS484	SpB	0	99	ordered_Spar_16	652012	652110	+	2	5_SpeGroup
iORF_194836	YPS484	SpB	0	15	ordered_Spar_16	652041	652055	+	0	5_SpeGroup
iORF_194837	YPS484	SpB	1	42	ordered_Spar_16	652041	652082	+	0	5_SpeGroup
iORF_194838	YPS484	SpB	1	84	ordered_Spar_16	652046	652129	-	3	4_divergent
iORF_194845	YPS484	SpB	0	51	ordered_Spar_16	652079	652129	-	3	5_SpeGroup
iORF_194846	YPS484	SpB	0	54	ordered_Spar_16	652107	652160	+	4	5_SpeGroup
iORF_194849	YPS484	SpB	0	21	ordered_Spar_16	652140	652160	+	3	6_polymorphic
iORF_194861	YPS484	SpB	0	9	ordered_Spar_16	652236	652244	+	0	5_SpeGroup
iORF_194865	YPS484	SpB	0	42	ordered_Spar_16	652250	652291	-	0	4_divergent
iORF_194868	YPS484	SpB	1	27	ordered_Spar_16	652265	652291	-	0	5_SpeGroup
iORF_194871	YPS484	SpB	0	77	ordered_Spar_16	652369	652445	+	2	4_divergent
iORF_194872	YPS484	SpB	0	126	ordered_Spar_16	652369	652494	+	2	5_SpeGroup
iORF_194874	YPS484	SpB	1	78	ordered_Spar_16	652442	652519	+	0	1_conserved
iORF_194875	YPS484	SpB	0	93	ordered_Spar_16	652470	652562	+	0	5_SpeGroup
iORF_194877	YPS484	SpB	1	30	ordered_Spar_16	652488	652517	-	0	1_conserved
iORF_194879	YPS484	SpB	1	63	ordered_Spar_16	652543	652605	+	0	3_pPar
iORF_194902	YPS484	SpB	1	9	ordered_Spar_16	655988	655996	-	0	6_polymorphic
iORF_194883	YPS484	SpB	0	128	ordered_Spar_16	656074	656201	+	1	5_SpeGroup
iORF_194886	YPS484	SpB	0	100	ordered_Spar_16	656077	656176	-	0	7_ancest
iORF_194891	YPS484	SpB	0	93	ordered_Spar_16	656084	656176	-	0	5_SpeGroup
iORF_194894	YPS484	SpB	1	30	ordered_Spar_16	656147	656176	-	0	5_SpeGroup
iORF_194895	YPS484	SpB	1	48	ordered_Spar_16	656165	656212	+	1	3_pPar
iORF_194920	YPS484	SpB	1	12	ordered_Spar_16	658533	658544	-	0	3_pPar
iORF_194928	YPS484	SpB	0	34	ordered_Spar_16	658543	658576	+	0	5_SpeGroup
iORF_194929	YPS484	SpB	1	66	ordered_Spar_16	658543	658608	+	0	4_divergent
iORF_194935	YPS484	SpB	1	18	ordered_Spar_16	658550	658567	+	0	4_divergent
iORF_194936	YPS484	SpB	0	19	ordered_Spar_16	658550	658568	+	0	5_SpeGroup
iORF_194917	YPS484	SpB	0	40	ordered_Spar_16	658632	658671	+	2	5_SpeGroup
iORF_194918	YPS484	SpB	1	66	ordered_Spar_16	658632	658697	+	2	4_divergent
iORF_194921	YPS484	SpB	0	192	ordered_Spar_16	658668	658859	-	0	5_SpeGroup
iORF_194922	YPS484	SpB	0	108	ordered_Spar_16	658708	658815	-	0	5_SpeGroup
iORF_194923	YPS484	SpB	0	21	ordered_Spar_16	658752	658772	+	0	4_divergent
iORF_194925	YPS484	SpB	0	57	ordered_Spar_16	658759	658815	-	0	6_polymorphic
iORF_194927	YPS484	SpB	1	99	ordered_Spar_16	658769	658867	+	0	1_conserved
iORF_194932	YPS484	SpB	1	15	ordered_Spar_16	658801	658815	-	0	6_polymorphic
iORF_194981	YPS484	SpB	1	90	ordered_Spar_16	663754	663843	-	0	4_divergent
iORF_194982	YPS484	SpB	0	24	ordered_Spar_16	663765	663788	+	0	5_SpeGroup
iORF_194983	YPS484	SpB	1	27	ordered_Spar_16	663767	663793	+	0	4_divergent
iORF_194984	YPS484	SpB	1	36	ordered_Spar_16	663780	663815	-	0	3_pPar
iORF_194986	YPS484	SpB	1	12	ordered_Spar_16	663785	663796	-	0	3_pPar
iORF_194959	YPS484	SpB	0	45	ordered_Spar_16	663799	663843	-	0	5_SpeGroup
iORF_194961	YPS484	SpB	1	33	ordered_Spar_16	663818	663850	-	0	1_conserved
iORF_194962	YPS484	SpB	0	66	ordered_Spar_16	663903	663968	+	1	6_polymorphic
iORF_194964	YPS484	SpB	0	130	ordered_Spar_16	663908	664037	-	3	7_ancest
iORF_194966	YPS484	SpB	0	98	ordered_Spar_16	663940	664037	-	3	5_SpeGroup
iORF_194967	YPS484	SpB	0	65	ordered_Spar_16	663942	664006	+	3	5_SpeGroup
iORF_194969	YPS484	SpB	1	75	ordered_Spar_16	663963	664037	-	2	4_divergent
iORF_194970	YPS484	SpB	1	39	ordered_Spar_16	663986	664024	-	0	3_pPar
iORF_194971	YPS484	SpB	0	87	ordered_Spar_16	664003	664089	+	0	6_polymorphic
iORF_194972	YPS484	SpB	1	24	ordered_Spar_16	664048	664071	-	0	4_divergent
iORF_194973	YPS484	SpB	1	30	ordered_Spar_16	664060	664089	+	0	6_polymorphic
iORF_194974	YPS484	SpB	1	57	ordered_Spar_16	664070	664126	+	3	4_divergent
iORF_194975	YPS484	SpB	0	68	ordered_Spar_16	664070	664137	+	3	5_SpeGroup
iORF_194976	YPS484	SpB	0	27	ordered_Spar_16	664100	664126	+	0	4_divergent
iORF_194977	YPS484	SpB	1	30	ordered_Spar_16	664169	664198	+	0	1_conserved
iORF_194978	YPS484	SpB	0	30	ordered_Spar_16	664203	664232	-	0	6_polymorphic
iORF_194979	YPS484	SpB	1	9	ordered_Spar_16	664224	664232	-	0	6_polymorphic
iORF_195026	YPS484	SpB	1	12	ordered_Spar_16	665716	665727	+	0	6_polymorphic
iORF_195033	YPS484	SpB	1	27	ordered_Spar_16	665724	665750	-	0	1_conserved
iORF_195040	YPS484	SpB	1	93	ordered_Spar_16	665734	665826	+	1	6_polymorphic
iORF_195041	YPS484	SpB	0	97	ordered_Spar_16	665734	665830	+	1	6_polymorphic
iORF_195067	YPS484	SpB	1	63	ordered_Spar_16	665775	665837	-	1	6_polymorphic
iORF_194998	YPS484	SpB	0	31	ordered_Spar_16	665807	665837	-	1	6_polymorphic
iORF_195000	YPS484	SpB	0	30	ordered_Spar_16	665808	665837	-	1	5_SpeGroup
iORF_195002	YPS484	SpB	0	30	ordered_Spar_16	665839	665868	-	0	4_divergent
iORF_195003	YPS484	SpB	1	105	ordered_Spar_16	665839	665943	-	3	5_SpeGroup
iORF_195004	YPS484	SpB	1	15	ordered_Spar_16	665859	665873	+	0	1_conserved
iORF_195006	YPS484	SpB	1	54	ordered_Spar_16	665897	665950	-	3	3_pPar
iORF_195008	YPS484	SpB	1	135	ordered_Spar_16	665906	666040	+	5	4_divergent
iORF_195009	YPS484	SpB	0	158	ordered_Spar_16	665906	666063	+	5	5_SpeGroup
iORF_195011	YPS484	SpB	0	31	ordered_Spar_16	665913	665943	-	2	5_SpeGroup
iORF_195013	YPS484	SpB	1	111	ordered_Spar_16	665913	666023	-	5	5_SpeGroup
iORF_195015	YPS484	SpB	1	87	ordered_Spar_16	665947	666033	-	3	6_polymorphic
iORF_195016	YPS484	SpB	0	24	ordered_Spar_16	665950	665973	-	0	4_divergent
iORF_195017	YPS484	SpB	0	74	ordered_Spar_16	665950	666023	-	3	7_ancest
iORF_195018	YPS484	SpB	0	84	ordered_Spar_16	665950	666033	-	3	6_polymorphic
iORF_195021	YPS484	SpB	0	126	ordered_Spar_16	665952	666077	+	3	6_polymorphic
iORF_195022	YPS484	SpB	0	67	ordered_Spar_16	665957	666023	-	3	5_SpeGroup
iORF_195023	YPS484	SpB	0	77	ordered_Spar_16	665957	666033	-	3	5_SpeGroup
iORF_195024	YPS484	SpB	0	303	ordered_Spar_16	665957	666259	-	5	7_ancest
iORF_195027	YPS484	SpB	0	29	ordered_Spar_16	666005	666033	-	1	5_SpeGroup
iORF_195028	YPS484	SpB	0	195	ordered_Spar_16	666024	666218	-	1	6_polymorphic
iORF_195029	YPS484	SpB	0	261	ordered_Spar_16	666024	666284	-	2	6_polymorphic
iORF_195030	YPS484	SpB	1	45	ordered_Spar_16	666041	666085	-	0	4_divergent
iORF_195034	YPS484	SpB	1	207	ordered_Spar_16	666078	666284	-	2	5_SpeGroup
iORF_195036	YPS484	SpB	1	120	ordered_Spar_16	666084	666203	+	1	3_pPar
iORF_195038	YPS484	SpB	1	9	ordered_Spar_16	666130	666138	+	0	3_pPar
iORF_195043	YPS484	SpB	0	85	ordered_Spar_16	666200	666284	-	1	5_SpeGroup
iORF_195044	YPS484	SpB	0	25	ordered_Spar_16	666220	666244	+	1	5_SpeGroup
iORF_195045	YPS484	SpB	0	12	ordered_Spar_16	666248	666259	-	0	6_polymorphic
iORF_195046	YPS484	SpB	0	33	ordered_Spar_16	666252	666284	-	0	6_polymorphic
iORF_195049	YPS484	SpB	1	297	ordered_Spar_16	666270	666566	+	4	5_SpeGroup
iORF_195050	YPS484	SpB	0	104	ordered_Spar_16	666276	666379	+	2	7_ancest
iORF_195051	YPS484	SpB	0	291	ordered_Spar_16	666276	666566	+	4	5_SpeGroup
iORF_195052	YPS484	SpB	0	131	ordered_Spar_16	666301	666431	-	2	5_SpeGroup
iORF_195054	YPS484	SpB	1	18	ordered_Spar_16	666310	666327	+	0	3_pPar
iORF_195055	YPS484	SpB	1	108	ordered_Spar_16	666324	666431	-	2	4_divergent
iORF_195056	YPS484	SpB	1	66	ordered_Spar_16	666376	666441	-	0	3_pPar
iORF_195059	YPS484	SpB	1	24	ordered_Spar_16	666428	666451	-	0	3_pPar
iORF_195060	YPS484	SpB	0	15	ordered_Spar_16	666454	666468	-	0	4_divergent
iORF_195062	YPS484	SpB	0	36	ordered_Spar_16	666467	666502	+	1	4_divergent
iORF_195063	YPS484	SpB	1	36	ordered_Spar_16	666482	666517	-	0	1_conserved
iORF_195064	YPS484	SpB	1	12	ordered_Spar_16	666509	666520	+	0	1_conserved
iORF_195065	YPS484	SpB	1	42	ordered_Spar_16	666520	666561	+	0	1_conserved
iORF_195068	YPS484	SpB	1	15	ordered_Spar_16	666582	666596	+	0	1_conserved
iORF_195070	YPS484	SpB	0	103	ordered_Spar_16	666606	666708	-	2	5_SpeGroup
iORF_195071	YPS484	SpB	1	9	ordered_Spar_16	666650	666658	+	0	1_conserved
iORF_195072	YPS484	SpB	0	21	ordered_Spar_16	666655	666675	-	0	5_SpeGroup
iORF_195074	YPS484	SpB	1	54	ordered_Spar_16	666655	666708	-	1	4_divergent
iORF_195076	YPS484	SpB	1	39	ordered_Spar_16	666661	666699	+	1	4_divergent
iORF_195078	YPS484	SpB	0	70	ordered_Spar_16	666661	666730	+	1	5_SpeGroup
iORF_194987	YPS484	SpB	1	57	ordered_Spar_16	666674	666730	+	1	4_divergent
iORF_194988	YPS484	SpB	0	178	ordered_Spar_16	666674	666851	+	1	5_SpeGroup
iORF_194992	YPS484	SpB	1	54	ordered_Spar_16	666812	666865	-	0	1_conserved
iORF_194996	YPS484	SpB	1	12	ordered_Spar_16	666834	666845	-	0	5_SpeGroup
iORF_194997	YPS484	SpB	1	9	ordered_Spar_16	666862	666870	-	0	1_conserved
iORF_195084	YPS484	SpB	0	28	ordered_Spar_16	668207	668234	+	2	5_SpeGroup
iORF_195085	YPS484	SpB	1	33	ordered_Spar_16	668207	668239	+	2	4_divergent
iORF_195087	YPS484	SpB	0	116	ordered_Spar_16	668243	668358	-	10	6_polymorphic
iORF_195090	YPS484	SpB	0	81	ordered_Spar_16	668278	668358	-	5	6_polymorphic
iORF_195091	YPS484	SpB	1	45	ordered_Spar_16	668282	668326	-	4	5_SpeGroup
iORF_195092	YPS484	SpB	0	33	ordered_Spar_16	668294	668326	-	0	5_SpeGroup
iORF_195093	YPS484	SpB	1	27	ordered_Spar_16	668332	668358	-	1	6_polymorphic
iORF_195096	YPS484	SpB	0	86	ordered_Spar_16	668357	668442	+	4	6_polymorphic
iORF_195100	YPS484	SpB	1	21	ordered_Spar_16	668363	668383	-	0	6_polymorphic
iORF_195107	YPS484	SpB	0	36	ordered_Spar_16	668471	668506	+	0	6_polymorphic
iORF_195108	YPS484	SpB	1	33	ordered_Spar_16	668494	668526	+	1	6_polymorphic
iORF_195165	YPS484	SpB	1	24	ordered_Spar_16	670050	670073	-	0	1_conserved
iORF_195166	YPS484	SpB	1	15	ordered_Spar_16	670055	670069	-	0	1_conserved
iORF_195118	YPS484	SpB	1	114	ordered_Spar_16	670121	670234	-	17	4_divergent
iORF_195119	YPS484	SpB	0	239	ordered_Spar_16	670121	670359	-	33	5_SpeGroup
iORF_195121	YPS484	SpB	1	87	ordered_Spar_16	670125	670211	-	17	6_polymorphic
iORF_195122	YPS484	SpB	0	235	ordered_Spar_16	670125	670359	-	33	6_polymorphic
iORF_195124	YPS484	SpB	1	39	ordered_Spar_16	670145	670183	+	0	4_divergent
iORF_195125	YPS484	SpB	0	15	ordered_Spar_16	670155	670169	+	0	6_polymorphic
iORF_195126	YPS484	SpB	1	9	ordered_Spar_16	670161	670169	+	0	6_polymorphic
iORF_195127	YPS484	SpB	1	96	ordered_Spar_16	670173	670268	+	15	3_pPar
iORF_195131	YPS484	SpB	1	24	ordered_Spar_16	670183	670206	+	0	1_conserved
iORF_195132	YPS484	SpB	1	126	ordered_Spar_16	670234	670359	-	16	6_polymorphic
iORF_195135	YPS484	SpB	0	143	ordered_Spar_16	670237	670379	+	16	4_divergent
iORF_195136	YPS484	SpB	0	166	ordered_Spar_16	670237	670402	+	16	6_polymorphic
iORF_195138	YPS484	SpB	0	95	ordered_Spar_16	670265	670359	-	15	5_SpeGroup
iORF_195139	YPS484	SpB	1	114	ordered_Spar_16	670289	670402	+	0	6_polymorphic
iORF_195142	YPS484	SpB	1	51	ordered_Spar_16	670356	670406	-	0	3_pPar
iORF_195144	YPS484	SpB	0	60	ordered_Spar_16	670381	670440	+	0	5_SpeGroup
iORF_195148	YPS484	SpB	1	30	ordered_Spar_16	670399	670428	-	0	1_conserved
iORF_195152	YPS484	SpB	1	45	ordered_Spar_16	670427	670471	+	1	5_SpeGroup
iORF_195164	YPS484	SpB	1	24	ordered_Spar_16	670548	670571	-	0	4_divergent
iORF_195196	YPS484	SpB	1	24	ordered_Spar_16	670887	670910	-	1	6_polymorphic
iORF_195198	YPS484	SpB	1	45	ordered_Spar_16	670917	670961	-	3	6_polymorphic
iORF_195199	YPS484	SpB	0	41	ordered_Spar_16	670921	670961	-	3	4_divergent
iORF_195200	YPS484	SpB	1	51	ordered_Spar_16	670921	670971	-	3	5_SpeGroup
iORF_195201	YPS484	SpB	0	38	ordered_Spar_16	670934	670971	-	3	6_polymorphic
iORF_195241	YPS484	SpB	0	38	ordered_Spar_16	673177	673214	+	1	6_polymorphic
iORF_195242	YPS484	SpB	0	77	ordered_Spar_16	673177	673253	+	2	5_SpeGroup
iORF_195244	YPS484	SpB	0	100	ordered_Spar_16	673177	673276	+	2	6_polymorphic
iORF_195245	YPS484	SpB	0	111	ordered_Spar_16	673177	673287	+	2	6_polymorphic
iORF_195246	YPS484	SpB	1	15	ordered_Spar_16	673177	673191	+	0	6_polymorphic
iORF_195248	YPS484	SpB	1	24	ordered_Spar_16	673191	673214	+	1	6_polymorphic
iORF_195249	YPS484	SpB	0	50	ordered_Spar_16	673191	673240	+	1	6_polymorphic
iORF_195251	YPS484	SpB	0	83	ordered_Spar_16	673197	673279	-	2	6_polymorphic
iORF_195220	YPS484	SpB	0	21	ordered_Spar_16	673208	673228	-	0	5_SpeGroup
iORF_195221	YPS484	SpB	0	72	ordered_Spar_16	673208	673279	-	1	7_ancest
iORF_195222	YPS484	SpB	0	55	ordered_Spar_16	673225	673279	-	1	6_polymorphic
iORF_195223	YPS484	SpB	1	21	ordered_Spar_16	673233	673253	+	1	6_polymorphic
iORF_195224	YPS484	SpB	0	22	ordered_Spar_16	673233	673254	+	1	6_polymorphic
iORF_195225	YPS484	SpB	0	44	ordered_Spar_16	673233	673276	+	1	5_SpeGroup
iORF_195227	YPS484	SpB	1	51	ordered_Spar_16	673237	673287	+	1	6_polymorphic
iORF_195228	YPS484	SpB	1	12	ordered_Spar_16	673265	673276	+	0	6_polymorphic
iORF_195229	YPS484	SpB	0	24	ordered_Spar_16	673284	673307	-	2	5_SpeGroup
iORF_195231	YPS484	SpB	0	12	ordered_Spar_16	673322	673333	-	0	5_SpeGroup
iORF_195232	YPS484	SpB	0	74	ordered_Spar_16	673322	673395	-	8	6_polymorphic
iORF_195233	YPS484	SpB	1	60	ordered_Spar_16	673336	673395	-	8	6_polymorphic
iORF_195255	YPS484	SpB	1	21	ordered_Spar_16	674643	674663	+	0	6_polymorphic
iORF_195270	YPS484	SpB	1	18	ordered_Spar_16	674654	674671	-	0	4_divergent
iORF_195272	YPS484	SpB	1	30	ordered_Spar_16	674656	674685	+	0	1_conserved
iORF_195293	YPS484	SpB	0	42	ordered_Spar_16	674672	674713	+	0	4_divergent
iORF_195304	YPS484	SpB	1	18	ordered_Spar_16	674696	674713	+	0	5_SpeGroup
iORF_195308	YPS484	SpB	0	74	ordered_Spar_16	674722	674795	+	1	4_divergent
iORF_195310	YPS484	SpB	1	99	ordered_Spar_16	674722	674820	+	5	5_SpeGroup
iORF_195256	YPS484	SpB	1	33	ordered_Spar_16	674742	674774	-	0	4_divergent
iORF_195359	YPS484	SpB	0	12	ordered_Spar_16	678357	678368	+	0	5_SpeGroup
iORF_195378	YPS484	SpB	0	21	ordered_Spar_16	678371	678391	+	0	4_divergent
iORF_195385	YPS484	SpB	1	12	ordered_Spar_16	678375	678386	+	0	4_divergent
iORF_195311	YPS484	SpB	0	135	ordered_Spar_16	678411	678545	+	1	5_SpeGroup
iORF_195315	YPS484	SpB	0	83	ordered_Spar_16	678426	678508	-	1	5_SpeGroup
iORF_195316	YPS484	SpB	1	15	ordered_Spar_16	678428	678442	+	0	3_pPar
iORF_195322	YPS484	SpB	0	9	ordered_Spar_16	678439	678447	-	0	6_polymorphic
iORF_195323	YPS484	SpB	1	168	ordered_Spar_16	678439	678606	-	4	6_polymorphic
iORF_195326	YPS484	SpB	0	223	ordered_Spar_16	678439	678661	-	5	6_polymorphic
iORF_195337	YPS484	SpB	1	9	ordered_Spar_16	678459	678467	-	0	3_pPar
iORF_195338	YPS484	SpB	0	116	ordered_Spar_16	678492	678607	-	4	5_SpeGroup
iORF_195339	YPS484	SpB	0	196	ordered_Spar_16	678497	678692	-	5	6_polymorphic
iORF_195341	YPS484	SpB	0	105	ordered_Spar_16	678502	678606	-	4	6_polymorphic
iORF_195342	YPS484	SpB	0	106	ordered_Spar_16	678502	678607	-	4	7_ancest
iORF_195343	YPS484	SpB	0	191	ordered_Spar_16	678502	678692	-	5	7_ancest
iORF_195345	YPS484	SpB	0	98	ordered_Spar_16	678564	678661	-	4	5_SpeGroup
iORF_195346	YPS484	SpB	1	129	ordered_Spar_16	678564	678692	-	4	6_polymorphic
iORF_195347	YPS484	SpB	0	114	ordered_Spar_16	678569	678682	+	4	5_SpeGroup
iORF_195348	YPS484	SpB	1	72	ordered_Spar_16	678590	678661	-	1	6_polymorphic
iORF_195349	YPS484	SpB	0	103	ordered_Spar_16	678590	678692	-	1	6_polymorphic
iORF_195350	YPS484	SpB	0	53	ordered_Spar_16	678609	678661	-	1	5_SpeGroup
iORF_195351	YPS484	SpB	0	101	ordered_Spar_16	678611	678711	+	1	5_SpeGroup
iORF_195354	YPS484	SpB	1	18	ordered_Spar_16	678691	678708	+	0	5_SpeGroup
iORF_195355	YPS484	SpB	0	21	ordered_Spar_16	678691	678711	+	0	7_ancest
iORF_195356	YPS484	SpB	0	28	ordered_Spar_16	678691	678718	+	0	5_SpeGroup
iORF_195358	YPS484	SpB	1	78	ordered_Spar_16	678711	678788	+	2	5_SpeGroup
iORF_195361	YPS484	SpB	0	57	ordered_Spar_16	678732	678788	+	2	4_divergent
iORF_195362	YPS484	SpB	1	9	ordered_Spar_16	678737	678745	+	0	3_pPar
iORF_195365	YPS484	SpB	1	27	ordered_Spar_16	678757	678783	+	2	4_divergent
iORF_195321	YPS484	SpB	1	69	ordered_Spar_16	679554	679622	-	0	3_pPar
iORF_195324	YPS484	SpB	1	75	ordered_Spar_16	679572	679646	+	0	6_polymorphic
iORF_195325	YPS484	SpB	0	99	ordered_Spar_16	679572	679670	+	0	6_polymorphic
iORF_195328	YPS484	SpB	1	108	ordered_Spar_16	679621	679728	+	0	3_pPar
iORF_195329	YPS484	SpB	1	18	ordered_Spar_16	679653	679670	+	0	6_polymorphic
iORF_195330	YPS484	SpB	1	42	ordered_Spar_16	679667	679708	+	0	3_pPar
iORF_195451	YPS484	SpB	1	78	ordered_Spar_16	681204	681281	-	2	5_SpeGroup
iORF_195454	YPS484	SpB	0	24	ordered_Spar_16	681204	681227	-	0	6_polymorphic
iORF_195462	YPS484	SpB	0	36	ordered_Spar_16	681226	681261	+	0	6_polymorphic
iORF_195463	YPS484	SpB	1	81	ordered_Spar_16	681242	681322	+	5	5_SpeGroup
iORF_195465	YPS484	SpB	0	37	ordered_Spar_16	681242	681278	+	2	4_divergent
iORF_195466	YPS484	SpB	0	31	ordered_Spar_16	681251	681281	-	2	4_divergent
iORF_195436	YPS484	SpB	1	60	ordered_Spar_16	681292	681351	-	1	3_pPar
iORF_195440	YPS484	SpB	0	27	ordered_Spar_16	681316	681342	+	0	5_SpeGroup
iORF_195441	YPS484	SpB	1	24	ordered_Spar_16	681319	681342	+	0	4_divergent
iORF_195448	YPS484	SpB	1	18	ordered_Spar_16	681373	681390	-	0	6_polymorphic
iORF_195450	YPS484	SpB	0	54	ordered_Spar_16	681373	681426	-	0	5_SpeGroup
iORF_195452	YPS484	SpB	0	21	ordered_Spar_16	681381	681401	-	0	6_polymorphic
iORF_195455	YPS484	SpB	0	33	ordered_Spar_16	681383	681415	-	0	7_ancest
iORF_195456	YPS484	SpB	0	18	ordered_Spar_16	681384	681401	-	0	5_SpeGroup
iORF_195457	YPS484	SpB	0	12	ordered_Spar_16	681390	681401	-	0	5_SpeGroup
iORF_195458	YPS484	SpB	1	18	ordered_Spar_16	681400	681417	+	0	4_divergent
iORF_195459	YPS484	SpB	0	10	ordered_Spar_16	681411	681420	-	0	5_SpeGroup
iORF_195461	YPS484	SpB	1	15	ordered_Spar_16	681412	681426	-	0	5_SpeGroup
iORF_195471	YPS484	SpB	1	39	ordered_Spar_16	681988	682026	+	0	5_SpeGroup
iORF_195473	YPS484	SpB	1	30	ordered_Spar_16	682026	682055	+	0	3_pPar
iORF_195469	YPS484	SpB	0	40	ordered_Spar_16	682107	682146	-	1	5_SpeGroup
iORF_195470	YPS484	SpB	1	36	ordered_Spar_16	682111	682146	-	1	4_divergent
iORF_195484	YPS484	SpB	1	54	ordered_Spar_16	683592	683645	+	1	3_pPar
iORF_195492	YPS484	SpB	0	141	ordered_Spar_16	683618	683758	-	4	5_SpeGroup
iORF_195493	YPS484	SpB	0	155	ordered_Spar_16	683618	683772	-	5	5_SpeGroup
iORF_195494	YPS484	SpB	1	192	ordered_Spar_16	683618	683809	-	6	5_SpeGroup
iORF_195496	YPS484	SpB	0	66	ordered_Spar_16	683664	683729	+	3	5_SpeGroup
iORF_195479	YPS484	SpB	0	113	ordered_Spar_16	683697	683809	-	2	4_divergent
iORF_195480	YPS484	SpB	1	9	ordered_Spar_16	683713	683721	+	0	1_conserved
iORF_195481	YPS484	SpB	1	12	ordered_Spar_16	683718	683729	+	0	6_polymorphic
iORF_195485	YPS484	SpB	0	32	ordered_Spar_16	683738	683769	+	1	4_divergent
iORF_195486	YPS484	SpB	1	75	ordered_Spar_16	683738	683812	+	2	5_SpeGroup
iORF_195487	YPS484	SpB	1	18	ordered_Spar_16	683757	683774	+	2	5_SpeGroup
iORF_195489	YPS484	SpB	0	56	ordered_Spar_16	683757	683812	+	2	4_divergent
iORF_195535	YPS484	SpB	1	48	ordered_Spar_16	689406	689453	-	0	1_conserved
iORF_195505	YPS484	SpB	1	36	ordered_Spar_16	689431	689466	+	0	3_pPar
iORF_195506	YPS484	SpB	1	108	ordered_Spar_16	689440	689547	-	0	1_conserved
iORF_195509	YPS484	SpB	0	45	ordered_Spar_16	689475	689519	-	0	4_divergent
iORF_195519	YPS484	SpB	0	12	ordered_Spar_16	689540	689551	+	0	5_SpeGroup
iORF_195524	YPS484	SpB	1	15	ordered_Spar_16	689593	689607	-	0	5_SpeGroup
iORF_195548	YPS484	SpB	1	30	ordered_Spar_16	690270	690299	+	0	3_pPar
iORF_195569	YPS484	SpB	1	12	ordered_Spar_16	690902	690913	+	0	3_pPar
iORF_195654	YPS484	SpB	1	12	ordered_Spar_16	692124	692135	-	0	4_divergent
iORF_195667	YPS484	SpB	1	12	ordered_Spar_16	692126	692137	+	0	5_SpeGroup
iORF_195669	YPS484	SpB	0	42	ordered_Spar_16	692126	692167	+	0	4_divergent
iORF_195687	YPS484	SpB	1	168	ordered_Spar_16	692132	692299	-	12	4_divergent
iORF_195723	YPS484	SpB	1	81	ordered_Spar_16	692140	692220	-	0	5_SpeGroup
iORF_195724	YPS484	SpB	0	160	ordered_Spar_16	692140	692299	-	12	5_SpeGroup
iORF_195727	YPS484	SpB	0	33	ordered_Spar_16	692140	692172	-	0	5_SpeGroup
iORF_195803	YPS484	SpB	0	30	ordered_Spar_16	692171	692200	+	0	5_SpeGroup
iORF_195807	YPS484	SpB	0	42	ordered_Spar_16	692174	692215	-	0	5_SpeGroup
iORF_195611	YPS484	SpB	0	69	ordered_Spar_16	692253	692321	-	9	5_SpeGroup
iORF_195761	YPS484	SpB	1	51	ordered_Spar_16	696812	696862	-	0	3_pPar
iORF_195764	YPS484	SpB	1	9	ordered_Spar_16	696841	696849	-	0	4_divergent
iORF_195765	YPS484	SpB	1	21	ordered_Spar_16	696844	696864	+	1	3_pPar
iORF_195772	YPS484	SpB	0	26	ordered_Spar_16	696927	696952	+	4	6_polymorphic
iORF_195773	YPS484	SpB	1	123	ordered_Spar_16	696927	697049	+	4	6_polymorphic
iORF_195775	YPS484	SpB	1	63	ordered_Spar_16	696949	697011	+	4	4_divergent
iORF_195776	YPS484	SpB	0	101	ordered_Spar_16	696949	697049	+	4	6_polymorphic
iORF_195777	YPS484	SpB	0	39	ordered_Spar_16	696973	697011	+	0	5_SpeGroup
iORF_195778	YPS484	SpB	1	24	ordered_Spar_16	696986	697009	-	0	4_divergent
iORF_195780	YPS484	SpB	0	81	ordered_Spar_16	696986	697066	-	1	5_SpeGroup
iORF_195783	YPS484	SpB	1	18	ordered_Spar_16	697015	697032	-	0	3_pPar
iORF_195785	YPS484	SpB	1	48	ordered_Spar_16	697032	697079	-	1	3_pPar
iORF_195787	YPS484	SpB	1	27	ordered_Spar_16	697040	697066	-	1	4_divergent
iORF_195792	YPS484	SpB	0	21	ordered_Spar_16	697079	697099	-	0	5_SpeGroup
iORF_195824	YPS484	SpB	0	53	ordered_Spar_16	698145	698197	-	1	4_divergent
iORF_195831	YPS484	SpB	0	96	ordered_Spar_16	698157	698252	-	0	6_polymorphic
iORF_195840	YPS484	SpB	0	12	ordered_Spar_16	698194	698205	-	0	5_SpeGroup
iORF_195841	YPS484	SpB	1	72	ordered_Spar_16	698206	698277	-	0	6_polymorphic
iORF_195815	YPS484	SpB	1	18	ordered_Spar_16	698235	698252	-	0	6_polymorphic
iORF_195816	YPS484	SpB	0	42	ordered_Spar_16	698236	698277	-	0	6_polymorphic
iORF_195818	YPS484	SpB	1	39	ordered_Spar_16	698259	698297	-	0	6_polymorphic
iORF_195820	YPS484	SpB	1	9	ordered_Spar_16	698265	698273	+	0	1_conserved
iORF_195821	YPS484	SpB	1	18	ordered_Spar_16	698270	698287	-	0	6_polymorphic
iORF_195823	YPS484	SpB	0	9	ordered_Spar_16	698279	698287	-	0	6_polymorphic
iORF_195826	YPS484	SpB	0	21	ordered_Spar_16	698301	698321	-	0	4_divergent
iORF_195829	YPS484	SpB	0	54	ordered_Spar_16	698322	698375	-	0	5_SpeGroup
iORF_195849	YPS484	SpB	0	39	ordered_Spar_16	699460	699498	-	1	4_divergent
iORF_195875	YPS484	SpB	0	90	ordered_Spar_16	700308	700397	+	3	5_SpeGroup
iORF_195878	YPS484	SpB	0	33	ordered_Spar_16	700308	700340	+	2	5_SpeGroup
iORF_195899	YPS484	SpB	1	36	ordered_Spar_16	700360	700395	-	0	3_pPar
iORF_195863	YPS484	SpB	0	27	ordered_Spar_16	700394	700420	+	1	5_SpeGroup
iORF_195866	YPS484	SpB	0	30	ordered_Spar_16	700428	700457	+	0	5_SpeGroup
iORF_195867	YPS484	SpB	1	36	ordered_Spar_16	700428	700463	+	0	5_SpeGroup
iORF_195880	YPS484	SpB	0	21	ordered_Spar_16	700541	700561	+	1	6_polymorphic
iORF_195885	YPS484	SpB	0	36	ordered_Spar_16	700591	700626	+	0	4_divergent
iORF_195914	YPS484	SpB	0	60	ordered_Spar_16	701596	701655	-	0	4_divergent
iORF_195915	YPS484	SpB	1	33	ordered_Spar_16	701609	701641	+	0	5_SpeGroup
iORF_195916	YPS484	SpB	0	78	ordered_Spar_16	701609	701686	+	0	4_divergent
iORF_195918	YPS484	SpB	0	45	ordered_Spar_16	701624	701668	-	0	5_SpeGroup
iORF_195921	YPS484	SpB	1	189	ordered_Spar_16	701624	701812	-	7	4_divergent
iORF_195922	YPS484	SpB	1	18	ordered_Spar_16	701638	701655	-	0	5_SpeGroup
iORF_195927	YPS484	SpB	1	30	ordered_Spar_16	701724	701753	+	1	5_SpeGroup
iORF_195928	YPS484	SpB	0	79	ordered_Spar_16	701724	701802	+	5	5_SpeGroup
iORF_195929	YPS484	SpB	0	83	ordered_Spar_16	701724	701806	+	5	7_ancest
iORF_195930	YPS484	SpB	0	74	ordered_Spar_16	701739	701812	-	5	7_ancest
iORF_195932	YPS484	SpB	1	57	ordered_Spar_16	701750	701806	+	4	4_divergent
iORF_195933	YPS484	SpB	1	30	ordered_Spar_16	701764	701793	-	4	4_divergent
iORF_195934	YPS484	SpB	0	41	ordered_Spar_16	701772	701812	-	4	5_SpeGroup
iORF_195936	YPS484	SpB	1	9	ordered_Spar_16	701809	701817	-	1	5_SpeGroup
iORF_195987	YPS484	SpB	1	111	ordered_Spar_16	703013	703123	+	2	6_polymorphic
iORF_195988	YPS484	SpB	0	121	ordered_Spar_16	703013	703133	+	2	5_SpeGroup
iORF_195990	YPS484	SpB	0	412	ordered_Spar_16	703013	703424	+	32	6_polymorphic
iORF_195993	YPS484	SpB	0	66	ordered_Spar_16	703027	703092	+	2	5_SpeGroup
iORF_195994	YPS484	SpB	1	87	ordered_Spar_16	703027	703113	+	2	6_polymorphic
iORF_195995	YPS484	SpB	0	97	ordered_Spar_16	703027	703123	+	2	6_polymorphic
iORF_195997	YPS484	SpB	1	42	ordered_Spar_16	703039	703080	-	1	6_polymorphic
iORF_195998	YPS484	SpB	0	25	ordered_Spar_16	703056	703080	-	1	6_polymorphic
iORF_196002	YPS484	SpB	1	15	ordered_Spar_16	703161	703175	-	0	4_divergent
iORF_196003	YPS484	SpB	0	60	ordered_Spar_16	703161	703220	-	6	5_SpeGroup
iORF_196005	YPS484	SpB	1	30	ordered_Spar_16	703181	703210	-	3	3_pPar
iORF_196013	YPS484	SpB	0	172	ordered_Spar_16	703224	703395	+	8	5_SpeGroup
iORF_196014	YPS484	SpB	1	57	ordered_Spar_16	703230	703286	-	6	5_SpeGroup
iORF_196016	YPS484	SpB	1	189	ordered_Spar_16	703236	703424	+	8	6_polymorphic
iORF_196019	YPS484	SpB	0	72	ordered_Spar_16	703314	703385	+	1	5_SpeGroup
iORF_196022	YPS484	SpB	1	96	ordered_Spar_16	703325	703420	-	1	4_divergent
iORF_196024	YPS484	SpB	0	55	ordered_Spar_16	703366	703420	-	1	5_SpeGroup
iORF_196027	YPS484	SpB	1	39	ordered_Spar_16	703450	703488	-	0	4_divergent
iORF_195966	YPS484	SpB	0	75	ordered_Spar_16	704015	704089	-	1	6_polymorphic
iORF_195967	YPS484	SpB	0	59	ordered_Spar_16	704031	704089	-	0	6_polymorphic
iORF_195968	YPS484	SpB	1	36	ordered_Spar_16	704054	704089	-	0	6_polymorphic
iORF_195969	YPS484	SpB	1	45	ordered_Spar_16	704108	704152	-	0	5_SpeGroup
iORF_195971	YPS484	SpB	1	42	ordered_Spar_16	704140	704181	-	0	3_pPar
iORF_195973	YPS484	SpB	1	27	ordered_Spar_16	704168	704194	+	0	5_SpeGroup
iORF_195978	YPS484	SpB	0	41	ordered_Spar_16	704220	704260	-	1	5_SpeGroup
iORF_195979	YPS484	SpB	1	27	ordered_Spar_16	704234	704260	-	1	5_SpeGroup
iORF_195982	YPS484	SpB	1	9	ordered_Spar_16	704308	704316	-	0	3_pPar
iORF_195983	YPS484	SpB	0	18	ordered_Spar_16	704313	704330	-	0	5_SpeGroup
iORF_196152	YPS484	SpB	1	30	ordered_Spar_16	705487	705516	-	1	3_pPar
iORF_196175	YPS484	SpB	1	21	ordered_Spar_16	705511	705531	+	0	1_conserved
iORF_196096	YPS484	SpB	1	84	ordered_Spar_16	705628	705711	+	9	4_divergent
iORF_196114	YPS484	SpB	1	15	ordered_Spar_16	705639	705653	-	3	3_pPar
iORF_196121	YPS484	SpB	0	45	ordered_Spar_16	705678	705722	-	0	5_SpeGroup
iORF_196122	YPS484	SpB	0	62	ordered_Spar_16	705678	705739	-	1	5_SpeGroup
iORF_196123	YPS484	SpB	1	69	ordered_Spar_16	705678	705746	-	1	5_SpeGroup
iORF_196125	YPS484	SpB	0	50	ordered_Spar_16	705697	705746	-	1	4_divergent
iORF_196134	YPS484	SpB	0	41	ordered_Spar_16	705738	705778	+	2	6_polymorphic
iORF_196136	YPS484	SpB	0	57	ordered_Spar_16	705738	705794	+	5	6_polymorphic
iORF_196142	YPS484	SpB	1	30	ordered_Spar_16	705799	705828	-	0	4_divergent
iORF_196144	YPS484	SpB	1	21	ordered_Spar_16	705812	705832	-	0	3_pPar
iORF_196064	YPS484	SpB	0	42	ordered_Spar_16	706764	706805	-	0	6_polymorphic
iORF_196065	YPS484	SpB	1	63	ordered_Spar_16	706767	706829	+	0	1_conserved
iORF_196066	YPS484	SpB	1	12	ordered_Spar_16	706794	706805	-	0	6_polymorphic
iORF_196105	YPS484	SpB	0	29	ordered_Spar_16	707425	707453	+	0	5_SpeGroup
iORF_196106	YPS484	SpB	1	42	ordered_Spar_16	707425	707466	+	0	4_divergent
iORF_196107	YPS484	SpB	1	45	ordered_Spar_16	707430	707474	-	0	4_divergent
iORF_196109	YPS484	SpB	0	12	ordered_Spar_16	707455	707466	+	0	5_SpeGroup
iORF_196112	YPS484	SpB	1	45	ordered_Spar_16	707479	707523	-	1	3_pPar
iORF_196116	YPS484	SpB	1	48	ordered_Spar_16	707504	707551	-	2	5_SpeGroup
iORF_196117	YPS484	SpB	0	29	ordered_Spar_16	707523	707551	-	1	4_divergent
iORF_196118	YPS484	SpB	0	44	ordered_Spar_16	707525	707568	+	1	4_divergent
iORF_196232	YPS484	SpB	0	24	ordered_Spar_16	710124	710147	+	0	5_SpeGroup
iORF_196207	YPS484	SpB	1	9	ordered_Spar_16	710173	710181	-	0	1_conserved
iORF_196208	YPS484	SpB	1	15	ordered_Spar_16	710178	710192	-	0	1_conserved
iORF_196209	YPS484	SpB	1	69	ordered_Spar_16	710180	710248	+	1	5_SpeGroup
iORF_196210	YPS484	SpB	0	104	ordered_Spar_16	710180	710283	+	1	5_SpeGroup
iORF_196211	YPS484	SpB	0	109	ordered_Spar_16	710180	710288	+	1	4_divergent
iORF_196213	YPS484	SpB	1	33	ordered_Spar_16	710233	710265	-	0	4_divergent
iORF_196214	YPS484	SpB	1	15	ordered_Spar_16	710245	710259	+	0	4_divergent
iORF_196215	YPS484	SpB	0	9	ordered_Spar_16	710257	710265	-	0	5_SpeGroup
iORF_196216	YPS484	SpB	1	75	ordered_Spar_16	710262	710336	-	0	3_pPar
iORF_196217	YPS484	SpB	1	51	ordered_Spar_16	710264	710314	+	0	1_conserved
iORF_196218	YPS484	SpB	1	75	ordered_Spar_16	710311	710385	-	1	3_pPar
iORF_196221	YPS484	SpB	0	9	ordered_Spar_16	710340	710348	+	0	4_divergent
iORF_196224	YPS484	SpB	0	62	ordered_Spar_16	710423	710484	-	3	5_SpeGroup
iORF_196225	YPS484	SpB	1	18	ordered_Spar_16	710435	710452	+	0	1_conserved
iORF_196226	YPS484	SpB	1	66	ordered_Spar_16	710439	710504	+	3	4_divergent
iORF_196227	YPS484	SpB	0	71	ordered_Spar_16	710439	710509	+	3	5_SpeGroup
iORF_196228	YPS484	SpB	1	36	ordered_Spar_16	710449	710484	-	3	4_divergent
iORF_196230	YPS484	SpB	1	18	ordered_Spar_16	710485	710502	-	0	3_pPar
iORF_196611	YPS484	SpB	1	18	ordered_Spar_16	716111	716128	-	0	3_pPar
iORF_196614	YPS484	SpB	0	54	ordered_Spar_16	716132	716185	-	0	5_SpeGroup
iORF_196619	YPS484	SpB	1	54	ordered_Spar_16	716175	716228	-	0	3_pPar
iORF_196648	YPS484	SpB	0	12	ordered_Spar_16	716796	716807	-	0	6_polymorphic
iORF_196624	YPS484	SpB	0	9	ordered_Spar_16	716842	716850	+	0	4_divergent
iORF_196625	YPS484	SpB	1	102	ordered_Spar_16	716842	716943	+	15	4_divergent
iORF_196636	YPS484	SpB	1	9	ordered_Spar_16	717045	717053	-	0	1_conserved
iORF_196637	YPS484	SpB	1	24	ordered_Spar_16	717050	717073	-	0	6_polymorphic
iORF_196684	YPS484	SpB	1	33	ordered_Spar_16	719184	719216	+	0	1_conserved
iORF_196685	YPS484	SpB	1	30	ordered_Spar_16	719554	719583	+	0	5_SpeGroup
iORF_196686	YPS484	SpB	0	9	ordered_Spar_16	719559	719567	+	0	5_SpeGroup
iORF_196687	YPS484	SpB	1	18	ordered_Spar_16	719570	719587	-	0	3_pPar
iORF_196688	YPS484	SpB	1	12	ordered_Spar_16	719580	719591	-	0	3_pPar
iORF_196691	YPS484	SpB	0	302	ordered_Spar_16	719590	719891	+	9	7_ancest
iORF_196692	YPS484	SpB	0	306	ordered_Spar_16	719590	719895	+	9	5_SpeGroup
iORF_196693	YPS484	SpB	1	45	ordered_Spar_16	719599	719643	+	0	5_SpeGroup
iORF_196694	YPS484	SpB	0	124	ordered_Spar_16	719599	719722	+	2	5_SpeGroup
iORF_196695	YPS484	SpB	0	293	ordered_Spar_16	719599	719891	+	9	7_ancest
iORF_196696	YPS484	SpB	0	48	ordered_Spar_16	719607	719654	+	1	5_SpeGroup
iORF_196698	YPS484	SpB	1	15	ordered_Spar_16	719640	719654	+	1	4_divergent
iORF_196701	YPS484	SpB	1	78	ordered_Spar_16	719651	719728	-	1	3_pPar
iORF_196703	YPS484	SpB	0	36	ordered_Spar_16	719664	719699	+	0	6_polymorphic
iORF_196704	YPS484	SpB	0	75	ordered_Spar_16	719664	719738	+	1	6_polymorphic
iORF_196705	YPS484	SpB	0	224	ordered_Spar_16	719668	719891	+	8	6_polymorphic
iORF_196706	YPS484	SpB	1	225	ordered_Spar_16	719668	719892	+	8	6_polymorphic
iORF_196707	YPS484	SpB	0	227	ordered_Spar_16	719668	719894	+	8	5_SpeGroup
iORF_196709	YPS484	SpB	1	54	ordered_Spar_16	719685	719738	+	1	5_SpeGroup
iORF_196710	YPS484	SpB	0	63	ordered_Spar_16	719685	719747	+	1	5_SpeGroup
iORF_196711	YPS484	SpB	0	36	ordered_Spar_16	719696	719731	+	1	6_polymorphic
iORF_196712	YPS484	SpB	1	90	ordered_Spar_16	719696	719785	+	2	6_polymorphic
iORF_196714	YPS484	SpB	0	54	ordered_Spar_16	719732	719785	+	1	6_polymorphic
iORF_196717	YPS484	SpB	1	36	ordered_Spar_16	719742	719777	-	1	5_SpeGroup
iORF_196718	YPS484	SpB	0	42	ordered_Spar_16	719744	719785	+	1	5_SpeGroup
iORF_196719	YPS484	SpB	0	27	ordered_Spar_16	719751	719777	-	0	4_divergent
iORF_196724	YPS484	SpB	0	101	ordered_Spar_16	719846	719946	-	3	6_polymorphic
iORF_196727	YPS484	SpB	1	66	ordered_Spar_16	719881	719946	-	3	6_polymorphic
iORF_196758	YPS484	SpB	1	9	ordered_Spar_16	721209	721217	-	1	4_divergent
iORF_196733	YPS484	SpB	1	15	ordered_Spar_16	721224	721238	-	0	3_pPar
iORF_196734	YPS484	SpB	1	39	ordered_Spar_16	721228	721266	+	0	3_pPar
iORF_196735	YPS484	SpB	1	129	ordered_Spar_16	721235	721363	-	0	3_pPar
iORF_196737	YPS484	SpB	1	54	ordered_Spar_16	721244	721297	+	0	3_pPar
iORF_196742	YPS484	SpB	1	24	ordered_Spar_16	721316	721339	+	0	1_conserved
iORF_196743	YPS484	SpB	1	33	ordered_Spar_16	721321	721353	+	0	4_divergent
iORF_196746	YPS484	SpB	1	9	ordered_Spar_16	721377	721385	-	0	3_pPar
iORF_196749	YPS484	SpB	0	42	ordered_Spar_16	721384	721425	+	1	5_SpeGroup
iORF_196750	YPS484	SpB	1	45	ordered_Spar_16	721384	721428	+	1	4_divergent
iORF_196798	YPS484	SpB	0	74	ordered_Spar_16	722611	722684	-	1	5_SpeGroup
iORF_196800	YPS484	SpB	1	51	ordered_Spar_16	722634	722684	-	1	4_divergent
iORF_196763	YPS484	SpB	1	24	ordered_Spar_16	722714	722737	-	1	3_pPar
iORF_196764	YPS484	SpB	1	12	ordered_Spar_16	722741	722752	+	0	1_conserved
iORF_196765	YPS484	SpB	0	12	ordered_Spar_16	722749	722760	-	0	5_SpeGroup
iORF_196771	YPS484	SpB	0	75	ordered_Spar_16	722805	722879	-	1	5_SpeGroup
iORF_196772	YPS484	SpB	1	36	ordered_Spar_16	722840	722875	-	1	5_SpeGroup
iORF_196773	YPS484	SpB	0	48	ordered_Spar_16	722840	722887	-	1	4_divergent
iORF_196774	YPS484	SpB	1	15	ordered_Spar_16	722851	722865	+	0	4_divergent
iORF_196775	YPS484	SpB	1	21	ordered_Spar_16	722859	722879	-	1	5_SpeGroup
iORF_196776	YPS484	SpB	1	96	ordered_Spar_16	722874	722969	+	0	4_divergent
iORF_196777	YPS484	SpB	0	39	ordered_Spar_16	722938	722976	+	0	5_SpeGroup
iORF_196778	YPS484	SpB	0	54	ordered_Spar_16	722984	723037	+	0	5_SpeGroup
iORF_196780	YPS484	SpB	0	49	ordered_Spar_16	723034	723082	-	3	5_SpeGroup
iORF_196783	YPS484	SpB	0	30	ordered_Spar_16	723053	723082	-	2	7_ancest
iORF_196784	YPS484	SpB	1	42	ordered_Spar_16	723053	723094	-	2	4_divergent
iORF_196786	YPS484	SpB	0	18	ordered_Spar_16	723072	723089	-	0	4_divergent
iORF_196814	YPS484	SpB	0	50	ordered_Spar_16	724261	724310	-	2	5_SpeGroup
iORF_196858	YPS484	SpB	1	246	ordered_Spar_16	724263	724508	+	5	4_divergent
iORF_196801	YPS484	SpB	1	93	ordered_Spar_16	724270	724362	+	2	4_divergent
iORF_196817	YPS484	SpB	0	287	ordered_Spar_16	724284	724570	+	4	5_SpeGroup
iORF_196832	YPS484	SpB	1	24	ordered_Spar_16	724287	724310	-	1	5_SpeGroup
iORF_196845	YPS484	SpB	1	9	ordered_Spar_16	724289	724297	+	0	3_pPar
iORF_196871	YPS484	SpB	0	153	ordered_Spar_16	724312	724464	-	2	5_SpeGroup
iORF_196872	YPS484	SpB	0	171	ordered_Spar_16	724312	724482	-	3	6_polymorphic
iORF_196873	YPS484	SpB	1	201	ordered_Spar_16	724312	724512	-	3	6_polymorphic
iORF_196885	YPS484	SpB	1	36	ordered_Spar_16	724323	724358	-	0	3_pPar
iORF_196802	YPS484	SpB	1	42	ordered_Spar_16	724383	724424	-	2	3_pPar
iORF_196807	YPS484	SpB	0	62	ordered_Spar_16	724451	724512	-	1	5_SpeGroup
iORF_196809	YPS484	SpB	0	18	ordered_Spar_16	724495	724512	-	0	6_polymorphic
iORF_196830	YPS484	SpB	1	96	ordered_Spar_16	724547	724642	+	1	6_polymorphic
iORF_196860	YPS484	SpB	1	15	ordered_Spar_16	724691	724705	+	0	1_conserved
iORF_196867	YPS484	SpB	0	15	ordered_Spar_16	724777	724791	-	0	6_polymorphic
iORF_196868	YPS484	SpB	0	30	ordered_Spar_16	724777	724806	-	0	7_ancest
iORF_196870	YPS484	SpB	0	15	ordered_Spar_16	724792	724806	-	0	5_SpeGroup
iORF_196887	YPS484	SpB	0	21	ordered_Spar_16	730258	730278	+	0	5_SpeGroup
iORF_196907	YPS484	SpB	0	109	ordered_Spar_16	730293	730401	+	3	5_SpeGroup
iORF_196908	YPS484	SpB	1	84	ordered_Spar_16	730298	730381	-	1	4_divergent
iORF_196909	YPS484	SpB	0	90	ordered_Spar_16	730298	730387	-	1	5_SpeGroup
iORF_196888	YPS484	SpB	0	15	ordered_Spar_16	730353	730367	-	0	4_divergent
iORF_196889	YPS484	SpB	1	42	ordered_Spar_16	730353	730394	-	0	4_divergent
iORF_196891	YPS484	SpB	0	24	ordered_Spar_16	730366	730389	+	0	5_SpeGroup
iORF_196892	YPS484	SpB	0	66	ordered_Spar_16	730366	730431	+	8	6_polymorphic
iORF_196893	YPS484	SpB	1	96	ordered_Spar_16	730366	730461	+	8	6_polymorphic
iORF_196899	YPS484	SpB	0	60	ordered_Spar_16	730402	730461	+	1	5_SpeGroup
iORF_196900	YPS484	SpB	1	30	ordered_Spar_16	730410	730439	-	0	3_pPar
iORF_196915	YPS484	SpB	1	21	ordered_Spar_16	730976	730996	+	0	1_conserved
iORF_196916	YPS484	SpB	1	69	ordered_Spar_16	730986	731054	-	0	3_pPar
iORF_196944	YPS484	SpB	0	158	ordered_Spar_16	732889	733046	-	4	7_ancest
iORF_196954	YPS484	SpB	0	61	ordered_Spar_16	732924	732984	-	4	5_SpeGroup
iORF_196959	YPS484	SpB	0	24	ordered_Spar_16	732958	732981	-	0	4_divergent
iORF_196960	YPS484	SpB	1	63	ordered_Spar_16	732958	733020	-	4	5_SpeGroup
iORF_196923	YPS484	SpB	0	34	ordered_Spar_16	732983	733016	-	4	5_SpeGroup
iORF_196924	YPS484	SpB	0	64	ordered_Spar_16	732983	733046	-	4	7_ancest
iORF_196926	YPS484	SpB	0	37	ordered_Spar_16	732984	733020	-	3	5_SpeGroup
iORF_196928	YPS484	SpB	0	9	ordered_Spar_16	733004	733012	-	0	5_SpeGroup
iORF_196929	YPS484	SpB	1	21	ordered_Spar_16	733007	733027	+	0	3_pPar
iORF_196931	YPS484	SpB	0	84	ordered_Spar_16	733011	733094	+	0	5_SpeGroup
iORF_196937	YPS484	SpB	1	54	ordered_Spar_16	733041	733094	+	0	4_divergent
iORF_196938	YPS484	SpB	1	9	ordered_Spar_16	733056	733064	-	0	3_pPar
iORF_196939	YPS484	SpB	1	75	ordered_Spar_16	733063	733137	+	0	3_pPar
iORF_196941	YPS484	SpB	1	30	ordered_Spar_16	733071	733100	-	0	4_divergent
iORF_196942	YPS484	SpB	0	103	ordered_Spar_16	733071	733173	-	3	5_SpeGroup
iORF_196945	YPS484	SpB	1	24	ordered_Spar_16	733150	733173	-	0	5_SpeGroup
iORF_196946	YPS484	SpB	0	18	ordered_Spar_16	733156	733173	-	0	5_SpeGroup
iORF_196947	YPS484	SpB	1	12	ordered_Spar_16	733158	733169	+	0	1_conserved
iORF_196948	YPS484	SpB	1	12	ordered_Spar_16	733166	733177	-	0	3_pPar
iORF_196949	YPS484	SpB	1	27	ordered_Spar_16	733215	733241	-	0	3_pPar
iORF_196951	YPS484	SpB	1	12	ordered_Spar_16	733242	733253	-	0	4_divergent
iORF_196972	YPS484	SpB	1	33	ordered_Spar_16	736155	736187	-	0	3_pPar
iORF_196977	YPS484	SpB	1	42	ordered_Spar_16	736186	736227	+	1	3_pPar
iORF_196978	YPS484	SpB	0	30	ordered_Spar_16	736189	736218	-	1	5_SpeGroup
iORF_196983	YPS484	SpB	1	30	ordered_Spar_16	736229	736258	-	0	1_conserved
iORF_196971	YPS484	SpB	1	27	ordered_Spar_16	736251	736277	-	0	3_pPar
iORF_196973	YPS484	SpB	1	36	ordered_Spar_16	736310	736345	-	0	5_SpeGroup
iORF_196974	YPS484	SpB	0	108	ordered_Spar_16	736310	736417	-	2	4_divergent
iORF_196984	YPS484	SpB	1	27	ordered_Spar_16	737469	737495	-	0	5_SpeGroup
iORF_196985	YPS484	SpB	0	55	ordered_Spar_16	737652	737706	+	2	4_divergent
iORF_196986	YPS484	SpB	1	66	ordered_Spar_16	737652	737717	+	2	5_SpeGroup
iORF_196989	YPS484	SpB	0	15	ordered_Spar_16	737703	737717	+	0	4_divergent
iORF_197013	YPS484	SpB	1	18	ordered_Spar_16	739502	739519	-	1	3_pPar
iORF_197003	YPS484	SpB	1	45	ordered_Spar_16	739568	739612	-	0	3_pPar
iORF_197005	YPS484	SpB	1	9	ordered_Spar_16	739588	739596	+	0	3_pPar
iORF_197007	YPS484	SpB	1	36	ordered_Spar_16	739593	739628	+	2	4_divergent
iORF_197008	YPS484	SpB	0	40	ordered_Spar_16	739593	739632	+	2	5_SpeGroup
iORF_197028	YPS484	SpB	0	65	ordered_Spar_16	742367	742431	+	1	5_SpeGroup
iORF_197032	YPS484	SpB	1	15	ordered_Spar_16	742371	742385	+	0	3_pPar
iORF_197029	YPS484	SpB	1	18	ordered_Spar_16	742394	742411	+	1	4_divergent
iORF_197030	YPS484	SpB	1	21	ordered_Spar_16	742411	742431	+	0	4_divergent
iORF_197035	YPS484	SpB	1	24	ordered_Spar_16	742454	742477	+	0	3_pPar
iORF_197037	YPS484	SpB	1	12	ordered_Spar_16	742462	742473	+	0	3_pPar
iORF_197021	YPS484	SpB	0	21	ordered_Spar_16	742502	742522	+	0	4_divergent
iORF_197022	YPS484	SpB	0	9	ordered_Spar_16	742523	742531	-	0	5_SpeGroup
iORF_197023	YPS484	SpB	1	9	ordered_Spar_16	742523	742531	-	1	5_SpeGroup
iORF_197026	YPS484	SpB	0	24	ordered_Spar_16	742553	742576	-	0	5_SpeGroup
iORF_197027	YPS484	SpB	0	9	ordered_Spar_16	742570	742578	-	0	6_polymorphic
iORF_197079	YPS484	SpB	0	51	ordered_Spar_16	745520	745570	-	0	7_ancest
iORF_197082	YPS484	SpB	1	39	ordered_Spar_16	745522	745560	+	0	5_SpeGroup
iORF_197093	YPS484	SpB	1	21	ordered_Spar_16	745740	745760	-	0	3_pPar
iORF_197094	YPS484	SpB	1	12	ordered_Spar_16	745759	745770	+	0	3_pPar
iORF_197097	YPS484	SpB	0	37	ordered_Spar_16	745779	745815	+	0	4_divergent
iORF_197099	YPS484	SpB	1	30	ordered_Spar_16	745802	745831	+	5	5_SpeGroup
iORF_197101	YPS484	SpB	0	28	ordered_Spar_16	745831	745858	+	1	5_SpeGroup
iORF_197103	YPS484	SpB	0	119	ordered_Spar_16	745858	745976	+	2	5_SpeGroup
iORF_197104	YPS484	SpB	1	33	ordered_Spar_16	745877	745909	-	0	3_pPar
iORF_197138	YPS484	SpB	1	138	ordered_Spar_16	746904	747041	-	1	6_polymorphic
iORF_197141	YPS484	SpB	1	51	ordered_Spar_16	746926	746976	-	1	6_polymorphic
iORF_197142	YPS484	SpB	0	110	ordered_Spar_16	746926	747035	-	1	6_polymorphic
iORF_197143	YPS484	SpB	0	116	ordered_Spar_16	746926	747041	-	1	6_polymorphic
iORF_197148	YPS484	SpB	1	12	ordered_Spar_16	746945	746956	-	0	3_pPar
iORF_197112	YPS484	SpB	1	12	ordered_Spar_16	746984	746995	-	0	6_polymorphic
iORF_197175	YPS484	SpB	1	33	ordered_Spar_16	751186	751218	+	0	5_SpeGroup
iORF_197183	YPS484	SpB	0	12	ordered_Spar_16	751199	751210	+	0	5_SpeGroup
iORF_197184	YPS484	SpB	1	15	ordered_Spar_16	751199	751213	+	0	4_divergent
iORF_197188	YPS484	SpB	0	9	ordered_Spar_16	751210	751218	+	0	4_divergent
iORF_197181	YPS484	SpB	1	72	ordered_Spar_16	751589	751660	+	0	6_polymorphic
iORF_197182	YPS484	SpB	1	21	ordered_Spar_16	751596	751616	-	0	5_SpeGroup
iORF_197186	YPS484	SpB	1	12	ordered_Spar_16	751672	751683	-	0	3_pPar
iORF_197189	YPS484	SpB	1	18	ordered_Spar_16	751779	751796	-	1	4_divergent
iORF_197437	YPS484	SpB	1	180	ordered_Spar_16	759867	760046	+	19	5_SpeGroup
iORF_197446	YPS484	SpB	0	12	ordered_Spar_16	759880	759891	-	0	4_divergent
iORF_197450	YPS484	SpB	0	164	ordered_Spar_16	759883	760046	+	19	4_divergent
iORF_197451	YPS484	SpB	0	21	ordered_Spar_16	759883	759903	+	0	6_polymorphic
iORF_197426	YPS484	SpB	1	129	ordered_Spar_16	759935	760063	+	3	5_SpeGroup
iORF_197429	YPS484	SpB	0	12	ordered_Spar_16	759988	759999	+	1	5_SpeGroup
iORF_197436	YPS484	SpB	1	33	ordered_Spar_16	760056	760088	+	0	6_polymorphic
iORF_197438	YPS484	SpB	1	15	ordered_Spar_16	760085	760099	+	0	4_divergent
iORF_197463	YPS484	SpB	0	9	ordered_Spar_16	763059	763067	+	0	5_SpeGroup
iORF_197467	YPS484	SpB	1	21	ordered_Spar_16	763059	763079	+	0	4_divergent
iORF_197490	YPS484	SpB	1	48	ordered_Spar_16	763123	763170	+	0	3_pPar
iORF_197458	YPS484	SpB	0	34	ordered_Spar_16	763181	763214	+	0	5_SpeGroup
iORF_197459	YPS484	SpB	0	83	ordered_Spar_16	763181	763263	+	0	5_SpeGroup
iORF_197460	YPS484	SpB	1	93	ordered_Spar_16	763181	763273	+	0	5_SpeGroup
iORF_197461	YPS484	SpB	1	12	ordered_Spar_16	763206	763217	+	0	4_divergent
iORF_197464	YPS484	SpB	0	18	ordered_Spar_16	763287	763304	+	0	5_SpeGroup
iORF_197466	YPS484	SpB	1	135	ordered_Spar_16	763287	763421	+	0	4_divergent
iORF_197468	YPS484	SpB	1	39	ordered_Spar_16	763418	763456	-	0	4_divergent
iORF_197470	YPS484	SpB	0	33	ordered_Spar_16	763424	763456	-	0	5_SpeGroup
iORF_197471	YPS484	SpB	1	36	ordered_Spar_16	763431	763466	-	0	5_SpeGroup
iORF_197472	YPS484	SpB	0	47	ordered_Spar_16	763436	763482	+	1	5_SpeGroup
iORF_197473	YPS484	SpB	1	135	ordered_Spar_16	763436	763570	+	1	4_divergent
iORF_197474	YPS484	SpB	0	26	ordered_Spar_16	763444	763469	+	1	5_SpeGroup
iORF_197475	YPS484	SpB	1	27	ordered_Spar_16	763444	763470	+	1	4_divergent
iORF_197478	YPS484	SpB	0	39	ordered_Spar_16	763455	763493	+	1	5_SpeGroup
iORF_197481	YPS484	SpB	0	116	ordered_Spar_16	763455	763570	+	1	7_ancest
iORF_197484	YPS484	SpB	1	24	ordered_Spar_16	763510	763533	+	0	3_pPar
iORF_197486	YPS484	SpB	1	42	ordered_Spar_16	763541	763582	-	0	3_pPar
iORF_197487	YPS484	SpB	1	18	ordered_Spar_16	763543	763560	+	0	1_conserved
iORF_197488	YPS484	SpB	0	9	ordered_Spar_16	763587	763595	-	0	5_SpeGroup
iORF_197516	YPS484	SpB	0	114	ordered_Spar_16	766226	766339	+	7	6_polymorphic
iORF_197518	YPS484	SpB	0	96	ordered_Spar_16	766249	766344	+	7	5_SpeGroup
iORF_197519	YPS484	SpB	0	240	ordered_Spar_16	766267	766506	-	7	6_polymorphic
iORF_197492	YPS484	SpB	1	12	ordered_Spar_16	766345	766356	+	0	1_conserved
iORF_197493	YPS484	SpB	0	71	ordered_Spar_16	766360	766430	-	0	5_SpeGroup
iORF_197494	YPS484	SpB	1	147	ordered_Spar_16	766360	766506	-	0	6_polymorphic
iORF_197495	YPS484	SpB	1	126	ordered_Spar_16	766389	766514	+	1	4_divergent
iORF_197496	YPS484	SpB	0	141	ordered_Spar_16	766389	766529	+	1	5_SpeGroup
iORF_197497	YPS484	SpB	0	111	ordered_Spar_16	766396	766506	-	0	7_ancest
iORF_197499	YPS484	SpB	1	72	ordered_Spar_16	766399	766470	+	0	6_polymorphic
iORF_197500	YPS484	SpB	0	93	ordered_Spar_16	766399	766491	+	0	6_polymorphic
iORF_197501	YPS484	SpB	1	60	ordered_Spar_16	766430	766489	-	0	5_SpeGroup
iORF_197502	YPS484	SpB	0	36	ordered_Spar_16	766454	766489	-	0	4_divergent
iORF_197510	YPS484	SpB	1	69	ordered_Spar_16	766505	766573	+	1	3_pPar
iORF_197511	YPS484	SpB	1	48	ordered_Spar_16	766519	766566	-	0	4_divergent
iORF_197514	YPS484	SpB	1	27	ordered_Spar_16	766533	766559	+	0	1_conserved
iORF_197515	YPS484	SpB	1	42	ordered_Spar_16	766586	766627	-	0	1_conserved
iORF_197532	YPS484	SpB	0	39	ordered_Spar_16	768017	768055	-	1	5_SpeGroup
iORF_197543	YPS484	SpB	1	15	ordered_Spar_16	768687	768701	+	0	3_pPar
iORF_197546	YPS484	SpB	0	57	ordered_Spar_16	768762	768818	-	0	5_SpeGroup
iORF_197547	YPS484	SpB	1	15	ordered_Spar_16	768806	768820	+	0	3_pPar
iORF_197548	YPS484	SpB	1	45	ordered_Spar_16	768824	768868	-	0	3_pPar
iORF_197551	YPS484	SpB	1	9	ordered_Spar_16	768865	768873	-	0	3_pPar
iORF_197552	YPS484	SpB	0	66	ordered_Spar_16	768870	768935	-	0	4_divergent
iORF_197553	YPS484	SpB	1	33	ordered_Spar_16	768890	768922	+	0	4_divergent
iORF_197554	YPS484	SpB	1	24	ordered_Spar_16	768894	768917	+	0	1_conserved
iORF_197555	YPS484	SpB	0	51	ordered_Spar_16	768902	768952	-	0	4_divergent
iORF_197556	YPS484	SpB	0	9	ordered_Spar_16	768914	768922	+	0	5_SpeGroup
iORF_197557	YPS484	SpB	1	27	ordered_Spar_16	768936	768962	-	0	4_divergent
iORF_197560	YPS484	SpB	1	48	ordered_Spar_16	768971	769018	-	1	3_pPar
iORF_197568	YPS484	SpB	1	18	ordered_Spar_16	770378	770395	-	0	1_conserved
iORF_197633	YPS484	SpB	1	12	ordered_Spar_16	770398	770409	-	0	6_polymorphic
iORF_197635	YPS484	SpB	0	45	ordered_Spar_16	770398	770442	-	1	6_polymorphic
iORF_197647	YPS484	SpB	1	15	ordered_Spar_16	770403	770417	-	0	1_conserved
iORF_197716	YPS484	SpB	1	12	ordered_Spar_16	770425	770436	+	1	3_pPar
iORF_197803	YPS484	SpB	0	33	ordered_Spar_16	770450	770482	+	0	5_SpeGroup
iORF_197804	YPS484	SpB	0	72	ordered_Spar_16	770450	770521	+	1	6_polymorphic
iORF_197805	YPS484	SpB	0	89	ordered_Spar_16	770450	770538	+	1	6_polymorphic
iORF_197806	YPS484	SpB	1	99	ordered_Spar_16	770450	770548	+	1	6_polymorphic
iORF_197811	YPS484	SpB	0	56	ordered_Spar_16	770464	770519	-	1	6_polymorphic
iORF_197562	YPS484	SpB	0	18	ordered_Spar_16	770469	770486	-	0	6_polymorphic
iORF_197563	YPS484	SpB	1	51	ordered_Spar_16	770469	770519	-	1	6_polymorphic
iORF_197574	YPS484	SpB	1	51	ordered_Spar_16	770505	770555	+	0	3_pPar
iORF_197578	YPS484	SpB	1	21	ordered_Spar_16	770518	770538	+	0	6_polymorphic
iORF_197580	YPS484	SpB	1	12	ordered_Spar_16	770525	770536	-	0	4_divergent
iORF_197588	YPS484	SpB	1	39	ordered_Spar_16	770545	770583	-	3	1_conserved
iORF_197778	YPS484	SpB	0	21	ordered_Spar_16	771063	771083	-	0	5_SpeGroup
iORF_197779	YPS484	SpB	1	15	ordered_Spar_16	771065	771079	+	0	4_divergent
iORF_197780	YPS484	SpB	0	33	ordered_Spar_16	771065	771097	+	4	5_SpeGroup
iORF_197782	YPS484	SpB	1	21	ordered_Spar_16	771111	771131	-	0	4_divergent
iORF_197783	YPS484	SpB	1	30	ordered_Spar_16	771113	771142	+	0	4_divergent
iORF_197784	YPS484	SpB	0	51	ordered_Spar_16	771113	771163	+	0	6_polymorphic
iORF_197787	YPS484	SpB	1	54	ordered_Spar_16	771128	771181	-	0	3_pPar
iORF_197788	YPS484	SpB	0	170	ordered_Spar_16	771128	771297	-	3	7_ancest
iORF_197790	YPS484	SpB	1	30	ordered_Spar_16	771132	771161	-	0	5_SpeGroup
iORF_197791	YPS484	SpB	0	39	ordered_Spar_16	771163	771201	+	0	5_SpeGroup
iORF_197793	YPS484	SpB	0	65	ordered_Spar_16	771171	771235	+	1	5_SpeGroup
iORF_197794	YPS484	SpB	0	100	ordered_Spar_16	771198	771297	-	3	5_SpeGroup
iORF_197796	YPS484	SpB	0	79	ordered_Spar_16	771219	771297	-	2	5_SpeGroup
iORF_197798	YPS484	SpB	1	45	ordered_Spar_16	771253	771297	-	1	5_SpeGroup
iORF_197800	YPS484	SpB	1	9	ordered_Spar_16	771320	771328	-	0	5_SpeGroup
iORF_197801	YPS484	SpB	1	24	ordered_Spar_16	771327	771350	+	0	1_conserved
iORF_197825	YPS484	SpB	1	18	ordered_Spar_16	772271	772288	+	0	3_pPar
iORF_197826	YPS484	SpB	0	68	ordered_Spar_16	772275	772342	-	1	6_polymorphic
iORF_197828	YPS484	SpB	1	54	ordered_Spar_16	772289	772342	-	1	6_polymorphic
iORF_197816	YPS484	SpB	1	51	ordered_Spar_16	772363	772413	+	1	3_pPar
iORF_197817	YPS484	SpB	0	60	ordered_Spar_16	772370	772429	-	4	5_SpeGroup
iORF_197819	YPS484	SpB	1	12	ordered_Spar_16	772386	772397	-	0	3_pPar
iORF_197821	YPS484	SpB	0	24	ordered_Spar_16	772416	772439	+	3	5_SpeGroup
iORF_197823	YPS484	SpB	1	12	ordered_Spar_16	772478	772489	+	0	5_SpeGroup
iORF_197872	YPS484	SpB	1	114	ordered_Spar_16	773524	773637	-	2	5_SpeGroup
iORF_197873	YPS484	SpB	0	18	ordered_Spar_16	773524	773541	-	0	4_divergent
iORF_197866	YPS484	SpB	1	57	ordered_Spar_16	773570	773626	+	1	5_SpeGroup
iORF_197867	YPS484	SpB	0	86	ordered_Spar_16	773570	773655	+	2	4_divergent
iORF_197870	YPS484	SpB	1	9	ordered_Spar_16	773589	773597	-	0	4_divergent
iORF_197871	YPS484	SpB	0	44	ordered_Spar_16	773594	773637	-	1	4_divergent
iORF_197829	YPS484	SpB	1	33	ordered_Spar_16	773623	773655	+	1	5_SpeGroup
iORF_197831	YPS484	SpB	1	78	ordered_Spar_16	773634	773711	-	2	3_pPar
iORF_197832	YPS484	SpB	1	15	ordered_Spar_16	773639	773653	-	0	3_pPar
iORF_197836	YPS484	SpB	0	60	ordered_Spar_16	773702	773761	-	0	4_divergent
iORF_197838	YPS484	SpB	1	21	ordered_Spar_16	773710	773730	+	0	5_SpeGroup
iORF_197839	YPS484	SpB	0	27	ordered_Spar_16	773710	773736	+	0	5_SpeGroup
iORF_197840	YPS484	SpB	0	36	ordered_Spar_16	773710	773745	+	0	5_SpeGroup
iORF_197841	YPS484	SpB	1	57	ordered_Spar_16	773718	773774	+	0	1_conserved
iORF_197844	YPS484	SpB	1	21	ordered_Spar_16	773771	773791	-	0	3_pPar
iORF_197846	YPS484	SpB	0	36	ordered_Spar_16	773786	773821	+	0	5_SpeGroup
iORF_197847	YPS484	SpB	0	44	ordered_Spar_16	773797	773840	-	2	5_SpeGroup
iORF_197849	YPS484	SpB	1	39	ordered_Spar_16	773802	773840	-	2	5_SpeGroup
iORF_197850	YPS484	SpB	0	38	ordered_Spar_16	773803	773840	-	2	7_ancest
iORF_197853	YPS484	SpB	0	23	ordered_Spar_16	773818	773840	-	2	5_SpeGroup
iORF_197854	YPS484	SpB	0	38	ordered_Spar_16	773821	773858	+	2	4_divergent
iORF_197855	YPS484	SpB	1	60	ordered_Spar_16	773821	773880	+	2	5_SpeGroup
iORF_197857	YPS484	SpB	1	15	ordered_Spar_16	773844	773858	+	0	5_SpeGroup
iORF_197858	YPS484	SpB	0	12	ordered_Spar_16	773869	773880	+	0	4_divergent
iORF_197859	YPS484	SpB	0	24	ordered_Spar_16	773877	773900	-	0	4_divergent
iORF_197860	YPS484	SpB	1	57	ordered_Spar_16	773877	773933	-	0	5_SpeGroup
iORF_197861	YPS484	SpB	0	37	ordered_Spar_16	773897	773933	-	0	5_SpeGroup
iORF_197863	YPS484	SpB	1	57	ordered_Spar_16	773899	773955	+	1	4_divergent
iORF_197864	YPS484	SpB	0	65	ordered_Spar_16	773899	773963	+	3	5_SpeGroup
iORF_197865	YPS484	SpB	1	18	ordered_Spar_16	773944	773961	-	2	3_pPar
iORF_197900	YPS484	SpB	1	12	ordered_Spar_16	775683	775694	+	0	3_pPar
iORF_197877	YPS484	SpB	1	9	ordered_Spar_16	775691	775699	+	0	3_pPar
iORF_197894	YPS484	SpB	0	133	ordered_Spar_16	775701	775833	-	21	5_SpeGroup
iORF_197898	YPS484	SpB	1	9	ordered_Spar_16	775716	775724	+	0	4_divergent
iORF_197902	YPS484	SpB	0	164	ordered_Spar_16	775742	775905	-	17	5_SpeGroup
iORF_197903	YPS484	SpB	0	87	ordered_Spar_16	775747	775833	-	16	6_polymorphic
iORF_197904	YPS484	SpB	1	159	ordered_Spar_16	775747	775905	-	17	6_polymorphic
iORF_197878	YPS484	SpB	1	15	ordered_Spar_16	775809	775823	+	0	3_pPar
iORF_197885	YPS484	SpB	0	76	ordered_Spar_16	775830	775905	-	1	5_SpeGroup
iORF_197886	YPS484	SpB	1	15	ordered_Spar_16	775832	775846	+	0	1_conserved
iORF_197889	YPS484	SpB	1	24	ordered_Spar_16	775851	775874	+	0	4_divergent
iORF_197890	YPS484	SpB	0	31	ordered_Spar_16	775851	775881	+	0	5_SpeGroup
iORF_197891	YPS484	SpB	0	15	ordered_Spar_16	775867	775881	+	0	6_polymorphic
iORF_197892	YPS484	SpB	1	42	ordered_Spar_16	775871	775912	+	1	4_divergent
iORF_197918	YPS484	SpB	0	9	ordered_Spar_16	778617	778625	+	0	5_SpeGroup
iORF_197919	YPS484	SpB	1	24	ordered_Spar_16	778622	778645	-	1	3_pPar
iORF_197909	YPS484	SpB	0	68	ordered_Spar_16	778679	778746	-	1	5_SpeGroup
iORF_197911	YPS484	SpB	1	60	ordered_Spar_16	778687	778746	-	1	5_SpeGroup
iORF_197912	YPS484	SpB	0	111	ordered_Spar_16	778762	778872	-	0	5_SpeGroup
iORF_197913	YPS484	SpB	1	63	ordered_Spar_16	778781	778843	-	0	1_conserved
iORF_197914	YPS484	SpB	0	54	ordered_Spar_16	778842	778895	+	0	4_divergent
iORF_197915	YPS484	SpB	1	30	ordered_Spar_16	778843	778872	-	0	4_divergent
iORF_197916	YPS484	SpB	1	42	ordered_Spar_16	778854	778895	+	0	6_polymorphic
iORF_197941	YPS484	SpB	0	39	ordered_Spar_16	779638	779676	-	0	5_SpeGroup
iORF_197942	YPS484	SpB	1	45	ordered_Spar_16	779640	779684	+	0	1_conserved
iORF_197943	YPS484	SpB	1	18	ordered_Spar_16	779655	779672	-	0	4_divergent
iORF_197931	YPS484	SpB	1	69	ordered_Spar_16	779687	779755	-	8	4_divergent
iORF_197933	YPS484	SpB	1	12	ordered_Spar_16	779730	779741	+	0	1_conserved
iORF_197936	YPS484	SpB	1	75	ordered_Spar_16	779752	779826	-	2	3_pPar
iORF_197937	YPS484	SpB	0	45	ordered_Spar_16	779825	779869	+	9	5_SpeGroup
iORF_197945	YPS484	SpB	1	156	ordered_Spar_16	780901	781056	-	6	5_SpeGroup
iORF_197972	YPS484	SpB	1	108	ordered_Spar_16	780904	781011	+	4	4_divergent
iORF_197973	YPS484	SpB	0	134	ordered_Spar_16	780904	781037	+	6	5_SpeGroup
iORF_197961	YPS484	SpB	1	12	ordered_Spar_16	780932	780943	+	0	1_conserved
iORF_197978	YPS484	SpB	0	112	ordered_Spar_16	780945	781056	-	6	5_SpeGroup
iORF_197979	YPS484	SpB	0	121	ordered_Spar_16	780945	781065	-	6	7_ancest
iORF_197981	YPS484	SpB	1	30	ordered_Spar_16	780945	780974	-	0	4_divergent
iORF_197987	YPS484	SpB	0	27	ordered_Spar_16	780960	780986	+	1	5_SpeGroup
iORF_197991	YPS484	SpB	0	77	ordered_Spar_16	780989	781065	-	5	5_SpeGroup
iORF_197946	YPS484	SpB	1	9	ordered_Spar_16	781013	781021	+	0	4_divergent
iORF_197949	YPS484	SpB	0	9	ordered_Spar_16	781080	781088	-	0	5_SpeGroup
iORF_197950	YPS484	SpB	1	39	ordered_Spar_16	781080	781118	-	7	4_divergent
iORF_197951	YPS484	SpB	0	66	ordered_Spar_16	781106	781171	+	8	5_SpeGroup
iORF_197954	YPS484	SpB	1	42	ordered_Spar_16	781140	781181	+	0	3_pPar
iORF_197957	YPS484	SpB	0	27	ordered_Spar_16	781182	781208	-	1	4_divergent
iORF_197958	YPS484	SpB	1	69	ordered_Spar_16	781182	781250	-	1	5_SpeGroup
iORF_197960	YPS484	SpB	0	46	ordered_Spar_16	781205	781250	-	0	4_divergent
iORF_197962	YPS484	SpB	1	33	ordered_Spar_16	781209	781241	+	0	5_SpeGroup
iORF_197963	YPS484	SpB	0	52	ordered_Spar_16	781209	781260	+	0	5_SpeGroup
iORF_197964	YPS484	SpB	0	76	ordered_Spar_16	781209	781284	+	0	5_SpeGroup
iORF_197966	YPS484	SpB	0	9	ordered_Spar_16	781250	781258	-	0	5_SpeGroup
iORF_197967	YPS484	SpB	1	57	ordered_Spar_16	781250	781306	-	0	4_divergent
iORF_197968	YPS484	SpB	0	24	ordered_Spar_16	781255	781278	-	0	5_SpeGroup
iORF_197970	YPS484	SpB	1	21	ordered_Spar_16	781288	781308	+	0	4_divergent
iORF_197971	YPS484	SpB	0	18	ordered_Spar_16	781291	781308	+	0	5_SpeGroup
iORF_197974	YPS484	SpB	1	105	ordered_Spar_16	781300	781404	-	1	4_divergent
iORF_197975	YPS484	SpB	1	15	ordered_Spar_16	781305	781319	+	0	3_pPar
iORF_197977	YPS484	SpB	0	74	ordered_Spar_16	781331	781404	-	1	7_ancest
iORF_197980	YPS484	SpB	0	12	ordered_Spar_16	781338	781349	+	0	5_SpeGroup
iORF_197984	YPS484	SpB	0	16	ordered_Spar_16	781389	781404	-	0	5_SpeGroup
iORF_197985	YPS484	SpB	0	34	ordered_Spar_16	781471	781504	+	0	5_SpeGroup
iORF_197986	YPS484	SpB	1	45	ordered_Spar_16	781471	781515	+	0	4_divergent
iORF_197993	YPS484	SpB	0	15	ordered_Spar_16	784965	784979	-	0	5_SpeGroup
iORF_197994	YPS484	SpB	1	9	ordered_Spar_16	784969	784977	-	0	4_divergent
iORF_197997	YPS484	SpB	0	130	ordered_Spar_16	784984	785113	-	7	5_SpeGroup
iORF_197998	YPS484	SpB	0	122	ordered_Spar_16	784992	785113	-	7	6_polymorphic
iORF_197999	YPS484	SpB	0	58	ordered_Spar_16	784995	785052	-	7	5_SpeGroup
iORF_198002	YPS484	SpB	0	119	ordered_Spar_16	784995	785113	-	7	6_polymorphic
iORF_198006	YPS484	SpB	1	111	ordered_Spar_16	785003	785113	-	7	5_SpeGroup
iORF_198008	YPS484	SpB	1	27	ordered_Spar_16	785026	785052	-	4	4_divergent
iORF_198009	YPS484	SpB	0	15	ordered_Spar_16	785030	785044	+	3	5_SpeGroup
iORF_198011	YPS484	SpB	0	47	ordered_Spar_16	785090	785136	+	2	6_polymorphic
iORF_198012	YPS484	SpB	0	56	ordered_Spar_16	785090	785145	+	2	6_polymorphic
iORF_198014	YPS484	SpB	1	147	ordered_Spar_16	785090	785236	+	3	5_SpeGroup
iORF_198015	YPS484	SpB	0	56	ordered_Spar_16	785110	785165	-	2	6_polymorphic
iORF_198019	YPS484	SpB	1	78	ordered_Spar_16	785136	785213	+	1	4_divergent
iORF_198020	YPS484	SpB	0	101	ordered_Spar_16	785136	785236	+	1	5_SpeGroup
iORF_198024	YPS484	SpB	0	18	ordered_Spar_16	785223	785240	+	0	6_polymorphic
iORF_198025	YPS484	SpB	1	21	ordered_Spar_16	785223	785243	+	0	6_polymorphic
iORF_198027	YPS484	SpB	0	52	ordered_Spar_16	785237	785288	+	0	5_SpeGroup
iORF_198056	YPS484	SpB	1	138	ordered_Spar_16	786205	786342	-	0	5_SpeGroup
iORF_198058	YPS484	SpB	0	96	ordered_Spar_16	786208	786303	+	0	4_divergent
iORF_198031	YPS484	SpB	1	69	ordered_Spar_16	786235	786303	+	0	4_divergent
iORF_198032	YPS484	SpB	0	102	ordered_Spar_16	786241	786342	-	0	4_divergent
iORF_198033	YPS484	SpB	0	60	ordered_Spar_16	786300	786359	-	0	4_divergent
iORF_198034	YPS484	SpB	1	36	ordered_Spar_16	786314	786349	-	0	4_divergent
iORF_198035	YPS484	SpB	0	153	ordered_Spar_16	786314	786466	-	2	5_SpeGroup
iORF_198037	YPS484	SpB	1	60	ordered_Spar_16	786341	786400	+	0	3_pPar
iORF_198038	YPS484	SpB	1	15	ordered_Spar_16	786349	786363	-	0	3_pPar
iORF_198042	YPS484	SpB	1	51	ordered_Spar_16	786416	786466	-	2	4_divergent
iORF_198044	YPS484	SpB	1	27	ordered_Spar_16	786444	786470	-	2	3_pPar
iORF_198045	YPS484	SpB	1	15	ordered_Spar_16	786465	786479	+	0	3_pPar
iORF_198048	YPS484	SpB	1	12	ordered_Spar_16	786492	786503	-	0	3_pPar
iORF_198049	YPS484	SpB	0	69	ordered_Spar_16	786496	786564	-	0	5_SpeGroup
iORF_198050	YPS484	SpB	1	84	ordered_Spar_16	786496	786579	-	0	4_divergent
iORF_198054	YPS484	SpB	1	42	ordered_Spar_16	786585	786626	-	0	1_conserved
iORF_198061	YPS484	SpB	1	15	ordered_Spar_16	794158	794172	+	0	1_conserved
iORF_198068	YPS484	SpB	1	126	ordered_Spar_16	794184	794309	-	14	6_polymorphic
iORF_198070	YPS484	SpB	0	103	ordered_Spar_16	794207	794309	-	14	6_polymorphic
iORF_198073	YPS484	SpB	0	69	ordered_Spar_16	794212	794280	+	11	5_SpeGroup
iORF_198074	YPS484	SpB	0	25	ordered_Spar_16	794212	794236	+	4	6_polymorphic
iORF_198076	YPS484	SpB	1	81	ordered_Spar_16	794233	794313	-	11	4_divergent
iORF_198064	YPS484	SpB	0	44	ordered_Spar_16	794278	794321	+	4	5_SpeGroup
iORF_198067	YPS484	SpB	0	54	ordered_Spar_16	794313	794366	-	0	5_SpeGroup
iORF_198258	YPS484	SpB	0	42	ordered_Spar_16	797638	797679	+	0	6_polymorphic
iORF_198260	YPS484	SpB	0	13	ordered_Spar_16	797645	797657	+	0	5_SpeGroup
iORF_198261	YPS484	SpB	0	30	ordered_Spar_16	797645	797674	+	0	6_polymorphic
iORF_198262	YPS484	SpB	0	142	ordered_Spar_16	797645	797786	+	1	5_SpeGroup
iORF_198265	YPS484	SpB	1	9	ordered_Spar_16	797671	797679	+	0	6_polymorphic
iORF_198266	YPS484	SpB	0	9	ordered_Spar_16	797676	797684	-	0	5_SpeGroup
iORF_198269	YPS484	SpB	1	42	ordered_Spar_16	797695	797736	-	1	4_divergent
iORF_198271	YPS484	SpB	0	12	ordered_Spar_16	797725	797736	-	0	5_SpeGroup
iORF_198272	YPS484	SpB	0	57	ordered_Spar_16	797730	797786	+	0	5_SpeGroup
iORF_198275	YPS484	SpB	1	192	ordered_Spar_16	797730	797921	+	4	5_SpeGroup
iORF_198278	YPS484	SpB	0	33	ordered_Spar_16	797791	797823	-	0	5_SpeGroup
iORF_198280	YPS484	SpB	1	135	ordered_Spar_16	797822	797956	-	4	5_SpeGroup
iORF_198281	YPS484	SpB	0	110	ordered_Spar_16	797847	797956	-	4	4_divergent
iORF_198282	YPS484	SpB	0	104	ordered_Spar_16	797849	797952	+	4	4_divergent
iORF_198284	YPS484	SpB	0	21	ordered_Spar_16	797901	797921	+	0	5_SpeGroup
iORF_198285	YPS484	SpB	1	9	ordered_Spar_16	797934	797942	+	0	3_pPar
iORF_198288	YPS484	SpB	0	18	ordered_Spar_16	797968	797985	-	0	5_SpeGroup
iORF_198289	YPS484	SpB	1	9	ordered_Spar_16	797977	797985	-	0	4_divergent
iORF_198292	YPS484	SpB	1	33	ordered_Spar_16	797984	798016	+	0	1_conserved
iORF_198293	YPS484	SpB	1	15	ordered_Spar_16	797991	798005	-	0	3_pPar
iORF_198296	YPS484	SpB	1	60	ordered_Spar_16	798000	798059	+	2	3_pPar
iORF_198297	YPS484	SpB	1	33	ordered_Spar_16	798019	798051	-	2	4_divergent
iORF_198298	YPS484	SpB	0	126	ordered_Spar_16	798019	798144	-	2	5_SpeGroup
iORF_198299	YPS484	SpB	1	81	ordered_Spar_16	798056	798136	+	0	5_SpeGroup
iORF_198300	YPS484	SpB	0	102	ordered_Spar_16	798056	798157	+	0	4_divergent
iORF_198302	YPS484	SpB	1	15	ordered_Spar_16	798143	798157	+	0	5_SpeGroup
iORF_198303	YPS484	SpB	1	138	ordered_Spar_16	798192	798329	-	1	3_pPar
iORF_198304	YPS484	SpB	1	78	ordered_Spar_16	798236	798313	-	0	1_conserved
iORF_198306	YPS484	SpB	1	33	ordered_Spar_16	798260	798292	+	0	1_conserved
iORF_198309	YPS484	SpB	1	33	ordered_Spar_16	798322	798354	+	0	3_pPar
iORF_198311	YPS484	SpB	1	15	ordered_Spar_16	798524	798538	-	0	4_divergent
iORF_198314	YPS484	SpB	1	9	ordered_Spar_16	798651	798659	-	0	5_SpeGroup
iORF_198317	YPS484	SpB	0	67	ordered_Spar_16	798680	798746	-	3	5_SpeGroup
iORF_198318	YPS484	SpB	1	117	ordered_Spar_16	798680	798796	-	3	5_SpeGroup
iORF_198320	YPS484	SpB	0	55	ordered_Spar_16	798742	798796	-	0	4_divergent
iORF_198323	YPS484	SpB	1	15	ordered_Spar_16	798836	798850	-	0	3_pPar
iORF_198388	YPS484	SpB	1	27	ordered_Spar_16	800418	800444	-	0	1_conserved
iORF_198405	YPS484	SpB	1	39	ordered_Spar_16	800434	800472	-	0	6_polymorphic
iORF_198408	YPS484	SpB	1	12	ordered_Spar_16	800437	800448	+	0	4_divergent
iORF_198409	YPS484	SpB	0	15	ordered_Spar_16	800441	800455	-	0	5_SpeGroup
iORF_198415	YPS484	SpB	1	114	ordered_Spar_16	800454	800567	+	2	4_divergent
iORF_198416	YPS484	SpB	0	121	ordered_Spar_16	800454	800574	+	2	5_SpeGroup
iORF_198428	YPS484	SpB	1	66	ordered_Spar_16	800466	800531	-	0	3_pPar
iORF_198434	YPS484	SpB	1	12	ordered_Spar_16	800479	800490	-	0	1_conserved
iORF_198374	YPS484	SpB	1	36	ordered_Spar_16	800528	800563	-	2	4_divergent
iORF_198375	YPS484	SpB	0	22	ordered_Spar_16	800542	800563	-	2	5_SpeGroup
iORF_198377	YPS484	SpB	1	27	ordered_Spar_16	800593	800619	-	1	3_pPar
iORF_198386	YPS484	SpB	1	18	ordered_Spar_16	800698	800715	+	1	3_pPar
iORF_198392	YPS484	SpB	1	9	ordered_Spar_16	800773	800781	+	0	3_pPar
iORF_198393	YPS484	SpB	0	48	ordered_Spar_16	800776	800823	-	1	6_polymorphic
iORF_198396	YPS484	SpB	1	33	ordered_Spar_16	800800	800832	+	1	3_pPar
iORF_198398	YPS484	SpB	1	15	ordered_Spar_16	800809	800823	-	1	6_polymorphic
iORF_198419	YPS484	SpB	0	15	ordered_Spar_16	800995	801009	+	0	5_SpeGroup
iORF_198903	YPS484	SpB	1	51	ordered_Spar_16	808591	808641	-	2	6_polymorphic
iORF_198904	YPS484	SpB	0	52	ordered_Spar_16	808591	808642	-	2	5_SpeGroup
iORF_198924	YPS484	SpB	0	27	ordered_Spar_16	808615	808641	-	1	6_polymorphic
iORF_198967	YPS484	SpB	1	12	ordered_Spar_16	808659	808670	+	0	5_SpeGroup
iORF_199008	YPS484	SpB	1	15	ordered_Spar_16	808702	808716	+	0	1_conserved
iORF_199056	YPS484	SpB	1	12	ordered_Spar_16	808975	808986	-	0	4_divergent
iORF_199057	YPS484	SpB	0	44	ordered_Spar_16	808975	809018	-	1	5_SpeGroup
iORF_199059	YPS484	SpB	0	14	ordered_Spar_16	808985	808998	+	1	7_ancest
iORF_199127	YPS484	SpB	0	81	ordered_Spar_16	813755	813835	-	3	5_SpeGroup
iORF_199140	YPS484	SpB	1	66	ordered_Spar_16	813770	813835	-	3	5_SpeGroup
iORF_199146	YPS484	SpB	0	53	ordered_Spar_16	813783	813835	-	3	5_SpeGroup
iORF_199151	YPS484	SpB	1	21	ordered_Spar_16	813794	813814	+	0	3_pPar
iORF_199100	YPS484	SpB	0	21	ordered_Spar_16	813827	813847	+	0	6_polymorphic
iORF_199101	YPS484	SpB	0	30	ordered_Spar_16	813827	813856	+	0	5_SpeGroup
iORF_199102	YPS484	SpB	0	127	ordered_Spar_16	813827	813953	+	1	6_polymorphic
iORF_199103	YPS484	SpB	1	198	ordered_Spar_16	813827	814024	+	2	5_SpeGroup
iORF_199104	YPS484	SpB	1	45	ordered_Spar_16	813834	813878	+	0	3_pPar
iORF_199106	YPS484	SpB	1	66	ordered_Spar_16	813859	813924	+	1	5_SpeGroup
iORF_199107	YPS484	SpB	0	95	ordered_Spar_16	813859	813953	+	1	5_SpeGroup
iORF_199108	YPS484	SpB	0	231	ordered_Spar_16	813859	814089	+	2	5_SpeGroup
iORF_199109	YPS484	SpB	0	109	ordered_Spar_16	813875	813983	-	1	5_SpeGroup
iORF_199110	YPS484	SpB	1	159	ordered_Spar_16	813875	814033	-	2	5_SpeGroup
iORF_199111	YPS484	SpB	1	12	ordered_Spar_16	813895	813906	-	0	4_divergent
iORF_199112	YPS484	SpB	0	28	ordered_Spar_16	813895	813922	-	1	5_SpeGroup
iORF_199113	YPS484	SpB	0	89	ordered_Spar_16	813895	813983	-	1	5_SpeGroup
iORF_199114	YPS484	SpB	0	128	ordered_Spar_16	813897	814024	+	2	5_SpeGroup
iORF_199118	YPS484	SpB	1	81	ordered_Spar_16	813903	813983	-	1	5_SpeGroup
iORF_199119	YPS484	SpB	0	131	ordered_Spar_16	813903	814033	-	2	5_SpeGroup
iORF_199120	YPS484	SpB	0	20	ordered_Spar_16	813905	813924	+	1	5_SpeGroup
iORF_199121	YPS484	SpB	0	12	ordered_Spar_16	813913	813924	+	1	5_SpeGroup
iORF_199124	YPS484	SpB	0	15	ordered_Spar_16	813939	813953	+	0	6_polymorphic
iORF_199125	YPS484	SpB	0	15	ordered_Spar_16	813960	813974	+	0	4_divergent
iORF_199126	YPS484	SpB	1	57	ordered_Spar_16	813960	814016	+	1	5_SpeGroup
iORF_199128	YPS484	SpB	0	35	ordered_Spar_16	813999	814033	-	1	4_divergent
iORF_199130	YPS484	SpB	0	80	ordered_Spar_16	814006	814085	+	1	5_SpeGroup
iORF_199131	YPS484	SpB	1	84	ordered_Spar_16	814006	814089	+	1	4_divergent
iORF_199136	YPS484	SpB	1	36	ordered_Spar_16	814050	814085	+	0	4_divergent
iORF_199139	YPS484	SpB	1	36	ordered_Spar_16	814129	814164	-	0	3_pPar
iORF_199160	YPS484	SpB	1	30	ordered_Spar_16	815623	815652	-	0	3_pPar
iORF_199171	YPS484	SpB	1	24	ordered_Spar_16	815639	815662	+	0	3_pPar
iORF_199178	YPS484	SpB	1	18	ordered_Spar_16	815652	815669	-	0	3_pPar
iORF_199180	YPS484	SpB	0	89	ordered_Spar_16	815659	815747	+	3	6_polymorphic
iORF_199181	YPS484	SpB	0	112	ordered_Spar_16	815659	815770	+	3	4_divergent
iORF_199182	YPS484	SpB	1	135	ordered_Spar_16	815659	815793	+	3	6_polymorphic
iORF_199158	YPS484	SpB	1	15	ordered_Spar_16	815756	815770	+	0	5_SpeGroup
iORF_199162	YPS484	SpB	1	102	ordered_Spar_16	815882	815983	+	1	4_divergent
iORF_199164	YPS484	SpB	0	170	ordered_Spar_16	815882	816051	+	7	5_SpeGroup
iORF_199165	YPS484	SpB	1	81	ordered_Spar_16	815885	815965	-	1	3_pPar
iORF_199166	YPS484	SpB	1	114	ordered_Spar_16	815898	816011	-	6	6_polymorphic
iORF_199169	YPS484	SpB	0	36	ordered_Spar_16	815976	816011	-	5	6_polymorphic
iORF_199170	YPS484	SpB	0	23	ordered_Spar_16	815989	816011	-	1	4_divergent
iORF_199176	YPS484	SpB	0	57	ordered_Spar_16	816040	816096	-	2	6_polymorphic
iORF_199240	YPS484	SpB	0	78	ordered_Spar_16	817574	817651	-	0	5_SpeGroup
iORF_199241	YPS484	SpB	1	102	ordered_Spar_16	817574	817675	-	0	4_divergent
iORF_199190	YPS484	SpB	0	138	ordered_Spar_16	817632	817769	-	20	7_ancest
iORF_199191	YPS484	SpB	1	135	ordered_Spar_16	817635	817769	-	20	5_SpeGroup
iORF_199193	YPS484	SpB	0	101	ordered_Spar_16	817669	817769	-	20	5_SpeGroup
iORF_199195	YPS484	SpB	1	15	ordered_Spar_16	817676	817690	+	2	5_SpeGroup
iORF_199196	YPS484	SpB	0	36	ordered_Spar_16	817676	817711	+	4	5_SpeGroup
iORF_199202	YPS484	SpB	0	301	ordered_Spar_16	817698	817998	+	33	6_polymorphic
iORF_199205	YPS484	SpB	1	9	ordered_Spar_16	817715	817723	-	0	4_divergent
iORF_199207	YPS484	SpB	1	60	ordered_Spar_16	817756	817815	-	10	6_polymorphic
iORF_199208	YPS484	SpB	0	194	ordered_Spar_16	817756	817949	-	15	5_SpeGroup
iORF_199209	YPS484	SpB	0	293	ordered_Spar_16	817756	818048	-	15	7_ancest
iORF_199210	YPS484	SpB	0	82	ordered_Spar_16	817775	817856	+	15	6_polymorphic
iORF_199211	YPS484	SpB	0	152	ordered_Spar_16	817775	817926	+	15	5_SpeGroup
iORF_199212	YPS484	SpB	1	162	ordered_Spar_16	817775	817936	+	15	6_polymorphic
iORF_199213	YPS484	SpB	0	326	ordered_Spar_16	817775	818100	+	15	7_ancest
iORF_199215	YPS484	SpB	0	79	ordered_Spar_16	817792	817870	-	8	6_polymorphic
iORF_199216	YPS484	SpB	1	54	ordered_Spar_16	817817	817870	-	5	6_polymorphic
iORF_199217	YPS484	SpB	0	119	ordered_Spar_16	817817	817935	-	5	6_polymorphic
iORF_199218	YPS484	SpB	0	133	ordered_Spar_16	817817	817949	-	5	6_polymorphic
iORF_199219	YPS484	SpB	0	47	ordered_Spar_16	817824	817870	-	5	4_divergent
iORF_199222	YPS484	SpB	0	188	ordered_Spar_16	817835	818022	-	5	7_ancest
iORF_199229	YPS484	SpB	0	103	ordered_Spar_16	817946	818048	-	0	5_SpeGroup
iORF_199230	YPS484	SpB	1	9	ordered_Spar_16	817998	818006	+	0	1_conserved
iORF_199231	YPS484	SpB	1	42	ordered_Spar_16	818007	818048	-	0	4_divergent
iORF_199232	YPS484	SpB	0	9	ordered_Spar_16	818019	818027	+	0	6_polymorphic
iORF_199233	YPS484	SpB	1	24	ordered_Spar_16	818021	818044	+	0	6_polymorphic
iORF_199234	YPS484	SpB	1	96	ordered_Spar_16	818067	818162	-	1	5_SpeGroup
iORF_199236	YPS484	SpB	1	72	ordered_Spar_16	818075	818146	+	0	5_SpeGroup
iORF_199237	YPS484	SpB	0	162	ordered_Spar_16	818075	818236	+	3	5_SpeGroup
iORF_199238	YPS484	SpB	0	200	ordered_Spar_16	818075	818274	+	4	5_SpeGroup
iORF_199239	YPS484	SpB	1	12	ordered_Spar_16	818089	818100	+	0	3_pPar
iORF_199242	YPS484	SpB	0	20	ordered_Spar_16	818143	818162	-	1	4_divergent
iORF_199243	YPS484	SpB	1	78	ordered_Spar_16	818143	818220	-	1	5_SpeGroup
iORF_199244	YPS484	SpB	0	74	ordered_Spar_16	818147	818220	-	1	4_divergent
iORF_199246	YPS484	SpB	0	55	ordered_Spar_16	818195	818249	-	2	5_SpeGroup
iORF_199248	YPS484	SpB	1	42	ordered_Spar_16	818208	818249	-	2	4_divergent
iORF_199250	YPS484	SpB	1	63	ordered_Spar_16	818212	818274	+	3	5_SpeGroup
iORF_199278	YPS484	SpB	1	15	ordered_Spar_16	820405	820419	+	0	1_conserved
iORF_199282	YPS484	SpB	0	30	ordered_Spar_16	820437	820466	-	1	6_polymorphic
iORF_199286	YPS484	SpB	0	87	ordered_Spar_16	820442	820528	+	1	4_divergent
iORF_199287	YPS484	SpB	0	36	ordered_Spar_16	820442	820477	+	1	7_ancest
iORF_199291	YPS484	SpB	1	21	ordered_Spar_16	820446	820466	-	1	6_polymorphic
iORF_199293	YPS484	SpB	1	15	ordered_Spar_16	820474	820488	-	0	4_divergent
iORF_199251	YPS484	SpB	1	24	ordered_Spar_16	820509	820532	-	0	4_divergent
iORF_199252	YPS484	SpB	0	199	ordered_Spar_16	820509	820707	-	2	5_SpeGroup
iORF_199253	YPS484	SpB	0	79	ordered_Spar_16	820529	820607	-	1	5_SpeGroup
iORF_199254	YPS484	SpB	1	69	ordered_Spar_16	820543	820611	+	1	4_divergent
iORF_199257	YPS484	SpB	0	227	ordered_Spar_16	820543	820769	+	5	5_SpeGroup
iORF_199259	YPS484	SpB	1	27	ordered_Spar_16	820581	820607	-	1	4_divergent
iORF_199264	YPS484	SpB	0	188	ordered_Spar_16	820618	820805	-	5	5_SpeGroup
iORF_199265	YPS484	SpB	1	243	ordered_Spar_16	820618	820860	-	5	5_SpeGroup
iORF_199268	YPS484	SpB	1	33	ordered_Spar_16	820647	820679	+	0	3_pPar
iORF_199270	YPS484	SpB	1	12	ordered_Spar_16	820659	820670	-	0	5_SpeGroup
iORF_199271	YPS484	SpB	0	59	ordered_Spar_16	820659	820717	-	2	4_divergent
iORF_199274	YPS484	SpB	1	42	ordered_Spar_16	820682	820723	+	1	5_SpeGroup
iORF_199276	YPS484	SpB	0	161	ordered_Spar_16	820700	820860	-	4	7_ancest
iORF_199279	YPS484	SpB	1	90	ordered_Spar_16	820716	820805	-	4	5_SpeGroup
iORF_199280	YPS484	SpB	1	57	ordered_Spar_16	820720	820776	+	3	4_divergent
iORF_199283	YPS484	SpB	0	107	ordered_Spar_16	820754	820860	-	2	7_ancest
iORF_199284	YPS484	SpB	0	32	ordered_Spar_16	820774	820805	-	1	7_ancest
iORF_199285	YPS484	SpB	0	87	ordered_Spar_16	820774	820860	-	1	5_SpeGroup
iORF_199288	YPS484	SpB	0	37	ordered_Spar_16	820804	820840	+	0	5_SpeGroup
iORF_199289	YPS484	SpB	1	48	ordered_Spar_16	820804	820851	+	0	4_divergent
iORF_199301	YPS484	SpB	1	63	ordered_Spar_16	821977	822039	-	0	4_divergent
iORF_199297	YPS484	SpB	1	9	ordered_Spar_16	822065	822073	+	0	1_conserved
iORF_199351	YPS484	SpB	0	93	ordered_Spar_16	822688	822780	+	9	6_polymorphic
iORF_199333	YPS484	SpB	1	15	ordered_Spar_16	822702	822716	-	1	5_SpeGroup
iORF_199346	YPS484	SpB	1	24	ordered_Spar_16	822719	822742	-	0	4_divergent
iORF_199348	YPS484	SpB	1	18	ordered_Spar_16	822722	822739	+	0	3_pPar
iORF_199356	YPS484	SpB	1	111	ordered_Spar_16	822736	822846	-	8	4_divergent
iORF_199357	YPS484	SpB	0	164	ordered_Spar_16	822736	822899	-	8	5_SpeGroup
iORF_199372	YPS484	SpB	1	75	ordered_Spar_16	822746	822820	-	8	6_polymorphic
iORF_199373	YPS484	SpB	0	154	ordered_Spar_16	822746	822899	-	8	6_polymorphic
iORF_199389	YPS484	SpB	1	57	ordered_Spar_16	822761	822817	+	8	4_divergent
iORF_199306	YPS484	SpB	0	66	ordered_Spar_16	822777	822842	-	0	5_SpeGroup
iORF_199307	YPS484	SpB	0	36	ordered_Spar_16	822785	822820	-	0	5_SpeGroup
iORF_199308	YPS484	SpB	0	115	ordered_Spar_16	822785	822899	-	0	5_SpeGroup
iORF_199310	YPS484	SpB	1	54	ordered_Spar_16	822789	822842	-	0	4_divergent
iORF_199313	YPS484	SpB	0	133	ordered_Spar_16	822805	822937	+	4	6_polymorphic
iORF_199314	YPS484	SpB	1	183	ordered_Spar_16	822805	822987	+	4	6_polymorphic
iORF_199315	YPS484	SpB	0	203	ordered_Spar_16	822805	823007	+	4	5_SpeGroup
iORF_199334	YPS484	SpB	1	39	ordered_Spar_16	822861	822899	-	0	6_polymorphic
iORF_199335	YPS484	SpB	0	15	ordered_Spar_16	822898	822912	+	3	5_SpeGroup
iORF_199336	YPS484	SpB	0	90	ordered_Spar_16	822898	822987	+	4	7_ancest
iORF_199337	YPS484	SpB	1	108	ordered_Spar_16	822900	823007	+	4	6_polymorphic
iORF_199342	YPS484	SpB	0	108	ordered_Spar_16	823004	823111	+	0	4_divergent
iORF_199345	YPS484	SpB	1	24	ordered_Spar_16	823035	823058	+	0	4_divergent
iORF_199353	YPS484	SpB	1	33	ordered_Spar_16	823096	823128	+	0	1_conserved
iORF_199320	YPS484	SpB	1	87	ordered_Spar_16	823981	824067	-	0	3_pPar
iORF_199321	YPS484	SpB	1	12	ordered_Spar_16	823986	823997	-	0	3_pPar
iORF_199323	YPS484	SpB	1	60	ordered_Spar_16	824021	824080	+	0	1_conserved
iORF_199324	YPS484	SpB	1	30	ordered_Spar_16	824031	824060	-	0	1_conserved
iORF_199325	YPS484	SpB	1	63	ordered_Spar_16	824073	824135	-	3	4_divergent
iORF_199326	YPS484	SpB	1	72	ordered_Spar_16	824077	824148	-	3	4_divergent
iORF_199327	YPS484	SpB	0	84	ordered_Spar_16	824077	824160	-	3	5_SpeGroup
iORF_199329	YPS484	SpB	0	18	ordered_Spar_16	824120	824137	-	1	4_divergent
iORF_199331	YPS484	SpB	0	15	ordered_Spar_16	824140	824154	+	0	5_SpeGroup
iORF_199446	YPS484	SpB	1	138	ordered_Spar_16	825423	825560	+	0	4_divergent
iORF_199451	YPS484	SpB	0	21	ordered_Spar_16	825511	825531	-	0	5_SpeGroup
iORF_199452	YPS484	SpB	0	232	ordered_Spar_16	825511	825742	-	1	6_polymorphic
iORF_199406	YPS484	SpB	0	18	ordered_Spar_16	825530	825547	+	0	5_SpeGroup
iORF_199409	YPS484	SpB	1	186	ordered_Spar_16	825557	825742	-	1	6_polymorphic
iORF_199410	YPS484	SpB	0	138	ordered_Spar_16	825605	825742	-	0	5_SpeGroup
iORF_199411	YPS484	SpB	0	120	ordered_Spar_16	825623	825742	-	0	5_SpeGroup
iORF_199412	YPS484	SpB	0	45	ordered_Spar_16	825655	825699	+	0	6_polymorphic
iORF_199423	YPS484	SpB	0	93	ordered_Spar_16	825921	826013	-	1	5_SpeGroup
iORF_199424	YPS484	SpB	1	195	ordered_Spar_16	825921	826115	-	3	4_divergent
iORF_199425	YPS484	SpB	1	21	ordered_Spar_16	825925	825945	-	0	3_pPar
iORF_199427	YPS484	SpB	0	45	ordered_Spar_16	825948	825992	+	0	4_divergent
iORF_199428	YPS484	SpB	1	87	ordered_Spar_16	825948	826034	+	1	5_SpeGroup
iORF_199430	YPS484	SpB	1	78	ordered_Spar_16	825952	826029	+	1	3_pPar
iORF_199432	YPS484	SpB	1	42	ordered_Spar_16	825965	826006	+	1	3_pPar
iORF_199436	YPS484	SpB	0	113	ordered_Spar_16	826003	826115	-	2	5_SpeGroup
iORF_199437	YPS484	SpB	0	42	ordered_Spar_16	826076	826117	+	0	6_polymorphic
iORF_199438	YPS484	SpB	1	54	ordered_Spar_16	826076	826129	+	0	6_polymorphic
iORF_199440	YPS484	SpB	0	73	ordered_Spar_16	826110	826182	+	2	5_SpeGroup
iORF_199441	YPS484	SpB	1	90	ordered_Spar_16	826110	826199	+	2	6_polymorphic
iORF_199442	YPS484	SpB	0	102	ordered_Spar_16	826110	826211	+	2	6_polymorphic
iORF_199444	YPS484	SpB	1	60	ordered_Spar_16	826123	826182	+	2	4_divergent
iORF_199445	YPS484	SpB	0	70	ordered_Spar_16	826123	826192	+	2	5_SpeGroup
iORF_199448	YPS484	SpB	1	18	ordered_Spar_16	826185	826202	-	0	5_SpeGroup
iORF_199477	YPS484	SpB	1	24	ordered_Spar_16	827071	827094	+	0	1_conserved
iORF_199482	YPS484	SpB	0	24	ordered_Spar_16	827080	827103	-	0	5_SpeGroup
iORF_199484	YPS484	SpB	1	147	ordered_Spar_16	827082	827228	+	4	6_polymorphic
iORF_199487	YPS484	SpB	1	27	ordered_Spar_16	827118	827144	-	0	4_divergent
iORF_199454	YPS484	SpB	1	33	ordered_Spar_16	827146	827178	+	0	3_pPar
iORF_199455	YPS484	SpB	1	9	ordered_Spar_16	827157	827165	-	0	3_pPar
iORF_199456	YPS484	SpB	1	36	ordered_Spar_16	827162	827197	-	0	3_pPar
iORF_199457	YPS484	SpB	1	24	ordered_Spar_16	827170	827193	-	0	3_pPar
iORF_199459	YPS484	SpB	1	36	ordered_Spar_16	827175	827210	-	0	4_divergent
iORF_199460	YPS484	SpB	0	78	ordered_Spar_16	827175	827252	-	4	5_SpeGroup
iORF_199461	YPS484	SpB	1	9	ordered_Spar_16	827207	827215	-	0	3_pPar
iORF_199472	YPS484	SpB	1	45	ordered_Spar_16	827298	827342	-	0	6_polymorphic
iORF_199473	YPS484	SpB	0	114	ordered_Spar_16	827298	827411	-	7	6_polymorphic
iORF_199476	YPS484	SpB	1	30	ordered_Spar_16	827317	827346	+	1	5_SpeGroup
iORF_199480	YPS484	SpB	1	27	ordered_Spar_16	827343	827369	+	1	3_pPar
iORF_199492	YPS484	SpB	1	9	ordered_Spar_16	830305	830313	+	0	6_polymorphic
iORF_199498	YPS484	SpB	0	18	ordered_Spar_16	830384	830401	+	0	4_divergent
iORF_199499	YPS484	SpB	0	66	ordered_Spar_16	830392	830457	-	0	4_divergent
iORF_199500	YPS484	SpB	1	15	ordered_Spar_16	830398	830412	+	0	1_conserved
iORF_199783	YPS484	SpB	1	78	ordered_Spar_16	834519	834596	+	5	5_SpeGroup
iORF_199785	YPS484	SpB	0	62	ordered_Spar_16	834519	834580	+	5	6_polymorphic
iORF_199809	YPS484	SpB	1	36	ordered_Spar_16	834545	834580	+	0	6_polymorphic
iORF_199826	YPS484	SpB	1	189	ordered_Spar_16	834589	834777	-	0	3_pPar
iORF_199786	YPS484	SpB	1	99	ordered_Spar_16	834687	834785	-	0	4_divergent
iORF_199788	YPS484	SpB	0	24	ordered_Spar_16	834715	834738	+	0	6_polymorphic
iORF_199789	YPS484	SpB	1	9	ordered_Spar_16	834730	834738	+	0	6_polymorphic
iORF_199790	YPS484	SpB	1	9	ordered_Spar_16	834740	834748	+	0	4_divergent
iORF_199800	YPS484	SpB	1	18	ordered_Spar_16	834853	834870	-	0	6_polymorphic
iORF_199801	YPS484	SpB	0	59	ordered_Spar_16	834853	834911	-	1	6_polymorphic
iORF_199802	YPS484	SpB	0	273	ordered_Spar_16	834854	835126	-	2	5_SpeGroup
iORF_199803	YPS484	SpB	0	45	ordered_Spar_16	834867	834911	-	1	5_SpeGroup
iORF_199804	YPS484	SpB	1	105	ordered_Spar_16	834869	834973	+	1	6_polymorphic
iORF_199805	YPS484	SpB	0	179	ordered_Spar_16	834869	835047	+	1	6_polymorphic
iORF_199806	YPS484	SpB	0	75	ordered_Spar_16	834899	834973	+	0	6_polymorphic
iORF_199808	YPS484	SpB	0	161	ordered_Spar_16	834961	835121	-	1	6_polymorphic
iORF_199810	YPS484	SpB	1	48	ordered_Spar_16	835000	835047	+	0	6_polymorphic
iORF_199811	YPS484	SpB	0	149	ordered_Spar_16	835000	835148	+	2	5_SpeGroup
iORF_199812	YPS484	SpB	1	78	ordered_Spar_16	835044	835121	-	1	6_polymorphic
iORF_199814	YPS484	SpB	0	99	ordered_Spar_16	835066	835164	-	18	6_polymorphic
iORF_199832	YPS484	SpB	1	255	ordered_Spar_16	836107	836361	-	1	6_polymorphic
iORF_199833	YPS484	SpB	0	54	ordered_Spar_16	836107	836160	-	0	6_polymorphic
iORF_199846	YPS484	SpB	0	155	ordered_Spar_16	836157	836311	-	1	5_SpeGroup
iORF_199847	YPS484	SpB	0	18	ordered_Spar_16	836157	836174	-	0	5_SpeGroup
iORF_199848	YPS484	SpB	1	54	ordered_Spar_16	836159	836212	+	1	6_polymorphic
iORF_199849	YPS484	SpB	0	73	ordered_Spar_16	836159	836231	+	1	6_polymorphic
iORF_199850	YPS484	SpB	0	110	ordered_Spar_16	836159	836268	+	1	5_SpeGroup
iORF_199851	YPS484	SpB	0	124	ordered_Spar_16	836159	836282	+	1	6_polymorphic
iORF_199827	YPS484	SpB	0	175	ordered_Spar_16	836187	836361	-	0	6_polymorphic
iORF_199829	YPS484	SpB	0	108	ordered_Spar_16	836238	836345	-	0	6_polymorphic
iORF_199830	YPS484	SpB	0	124	ordered_Spar_16	836238	836361	-	0	5_SpeGroup
iORF_199831	YPS484	SpB	1	54	ordered_Spar_16	836258	836311	-	0	4_divergent
iORF_199838	YPS484	SpB	1	111	ordered_Spar_16	836295	836405	+	3	5_SpeGroup
iORF_199840	YPS484	SpB	1	51	ordered_Spar_16	836318	836368	+	0	3_pPar
iORF_199842	YPS484	SpB	1	15	ordered_Spar_16	836331	836345	-	0	4_divergent
iORF_199843	YPS484	SpB	1	57	ordered_Spar_16	836342	836398	-	0	3_pPar
iORF_199858	YPS484	SpB	0	56	ordered_Spar_16	837591	837646	-	1	4_divergent
iORF_199862	YPS484	SpB	1	39	ordered_Spar_16	837608	837646	-	1	4_divergent
iORF_199866	YPS484	SpB	1	30	ordered_Spar_16	837646	837675	-	0	3_pPar
iORF_199867	YPS484	SpB	0	76	ordered_Spar_16	837662	837737	-	0	4_divergent
iORF_199868	YPS484	SpB	1	72	ordered_Spar_16	837666	837737	-	0	4_divergent
iORF_199869	YPS484	SpB	1	12	ordered_Spar_16	837668	837679	+	0	3_pPar
iORF_199852	YPS484	SpB	0	22	ordered_Spar_16	837681	837702	+	0	5_SpeGroup
iORF_199853	YPS484	SpB	1	72	ordered_Spar_16	837681	837752	+	0	5_SpeGroup
iORF_199855	YPS484	SpB	0	24	ordered_Spar_16	837692	837715	+	0	5_SpeGroup
iORF_199856	YPS484	SpB	1	9	ordered_Spar_16	837694	837702	+	0	5_SpeGroup
iORF_199857	YPS484	SpB	0	22	ordered_Spar_16	837694	837715	+	0	5_SpeGroup
iORF_199859	YPS484	SpB	1	15	ordered_Spar_16	837709	837723	+	0	3_pPar
iORF_199861	YPS484	SpB	0	33	ordered_Spar_16	837720	837752	+	0	5_SpeGroup
iORF_199893	YPS484	SpB	1	30	ordered_Spar_16	840030	840059	+	0	3_pPar
iORF_199894	YPS484	SpB	1	12	ordered_Spar_16	840043	840054	+	0	3_pPar
iORF_199895	YPS484	SpB	1	33	ordered_Spar_16	840051	840083	-	0	4_divergent
iORF_199871	YPS484	SpB	0	36	ordered_Spar_16	840088	840123	+	0	5_SpeGroup
iORF_199874	YPS484	SpB	1	48	ordered_Spar_16	840105	840152	-	0	3_pPar
iORF_199875	YPS484	SpB	1	42	ordered_Spar_16	840133	840174	-	0	1_conserved
iORF_200096	YPS484	SpB	0	41	ordered_Spar_16	843993	844033	-	1	5_SpeGroup
iORF_200120	YPS484	SpB	1	90	ordered_Spar_16	844022	844111	+	1	5_SpeGroup
iORF_200121	YPS484	SpB	0	95	ordered_Spar_16	844022	844116	+	1	5_SpeGroup
iORF_200125	YPS484	SpB	1	15	ordered_Spar_16	844026	844040	-	0	3_pPar
iORF_200129	YPS484	SpB	1	21	ordered_Spar_16	844030	844050	-	0	4_divergent
iORF_200136	YPS484	SpB	1	9	ordered_Spar_16	844037	844045	-	0	6_polymorphic
iORF_200091	YPS484	SpB	1	18	ordered_Spar_16	844134	844151	+	0	3_pPar
iORF_200098	YPS484	SpB	1	9	ordered_Spar_16	844220	844228	-	0	6_polymorphic
iORF_200100	YPS484	SpB	0	11	ordered_Spar_16	844251	844261	+	1	4_divergent
iORF_200101	YPS484	SpB	0	18	ordered_Spar_16	844253	844270	-	0	5_SpeGroup
iORF_200126	YPS484	SpB	1	21	ordered_Spar_16	844515	844535	+	2	4_divergent
iORF_200131	YPS484	SpB	1	204	ordered_Spar_16	844576	844779	-	0	6_polymorphic
iORF_200133	YPS484	SpB	0	195	ordered_Spar_16	844585	844779	-	0	6_polymorphic
iORF_200139	YPS484	SpB	1	54	ordered_Spar_16	844619	844672	-	0	4_divergent
iORF_200141	YPS484	SpB	1	69	ordered_Spar_16	844633	844701	+	0	4_divergent
iORF_200142	YPS484	SpB	0	297	ordered_Spar_16	844633	844929	+	2	5_SpeGroup
iORF_200143	YPS484	SpB	0	129	ordered_Spar_16	844651	844779	-	0	6_polymorphic
iORF_200145	YPS484	SpB	1	189	ordered_Spar_16	844671	844859	+	0	5_SpeGroup
iORF_200146	YPS484	SpB	0	259	ordered_Spar_16	844671	844929	+	2	5_SpeGroup
iORF_200148	YPS484	SpB	0	159	ordered_Spar_16	844701	844859	+	0	4_divergent
iORF_200150	YPS484	SpB	0	102	ordered_Spar_16	844783	844884	-	0	4_divergent
iORF_200151	YPS484	SpB	1	87	ordered_Spar_16	844798	844884	-	0	5_SpeGroup
iORF_200152	YPS484	SpB	0	76	ordered_Spar_16	844809	844884	-	0	5_SpeGroup
iORF_200153	YPS484	SpB	0	12	ordered_Spar_16	844848	844859	+	0	5_SpeGroup
iORF_200157	YPS484	SpB	0	162	ordered_Spar_16	844875	845036	+	3	5_SpeGroup
iORF_200160	YPS484	SpB	0	216	ordered_Spar_16	844894	845109	-	6	6_polymorphic
iORF_200161	YPS484	SpB	0	264	ordered_Spar_16	844894	845157	-	7	6_polymorphic
iORF_200162	YPS484	SpB	1	57	ordered_Spar_16	844894	844950	-	2	6_polymorphic
iORF_200163	YPS484	SpB	1	9	ordered_Spar_16	844926	844934	-	0	1_conserved
iORF_200164	YPS484	SpB	1	87	ordered_Spar_16	844931	845017	-	0	3_pPar
iORF_200166	YPS484	SpB	1	84	ordered_Spar_16	844947	845030	-	1	3_pPar
iORF_200079	YPS484	SpB	1	81	ordered_Spar_16	844984	845064	+	1	6_polymorphic
iORF_200081	YPS484	SpB	0	128	ordered_Spar_16	844984	845111	+	4	6_polymorphic
iORF_200084	YPS484	SpB	0	27	ordered_Spar_16	845010	845036	+	1	5_SpeGroup
iORF_200086	YPS484	SpB	1	21	ordered_Spar_16	845016	845036	+	1	5_SpeGroup
iORF_200089	YPS484	SpB	1	24	ordered_Spar_16	845083	845106	+	3	3_pPar
iORF_200224	YPS484	SpB	1	9	ordered_Spar_16	846917	846925	+	0	1_conserved
iORF_200195	YPS484	SpB	1	15	ordered_Spar_16	847013	847027	-	0	1_conserved
iORF_200196	YPS484	SpB	0	69	ordered_Spar_16	847017	847085	-	3	5_SpeGroup
iORF_200199	YPS484	SpB	0	18	ordered_Spar_16	847024	847041	-	1	6_polymorphic
iORF_200200	YPS484	SpB	0	11	ordered_Spar_16	847031	847041	-	1	5_SpeGroup
iORF_200201	YPS484	SpB	0	48	ordered_Spar_16	847038	847085	-	2	5_SpeGroup
iORF_200202	YPS484	SpB	0	48	ordered_Spar_16	847040	847087	+	2	5_SpeGroup
iORF_200203	YPS484	SpB	1	129	ordered_Spar_16	847040	847168	+	3	5_SpeGroup
iORF_200204	YPS484	SpB	1	18	ordered_Spar_16	847043	847060	-	0	4_divergent
iORF_200206	YPS484	SpB	0	30	ordered_Spar_16	847051	847080	-	2	5_SpeGroup
iORF_200207	YPS484	SpB	1	63	ordered_Spar_16	847051	847113	-	3	4_divergent
iORF_200210	YPS484	SpB	0	15	ordered_Spar_16	847073	847087	+	0	5_SpeGroup
iORF_200219	YPS484	SpB	0	33	ordered_Spar_16	847171	847203	-	0	4_divergent
iORF_200243	YPS484	SpB	1	12	ordered_Spar_16	847470	847481	+	0	4_divergent
iORF_200248	YPS484	SpB	1	33	ordered_Spar_16	847521	847553	-	2	4_divergent
iORF_200250	YPS484	SpB	0	69	ordered_Spar_16	847544	847612	-	3	4_divergent
iORF_200251	YPS484	SpB	1	135	ordered_Spar_16	847544	847678	-	3	5_SpeGroup
iORF_200252	YPS484	SpB	1	42	ordered_Spar_16	847546	847587	+	3	6_polymorphic
iORF_200257	YPS484	SpB	1	81	ordered_Spar_16	847611	847691	+	0	5_SpeGroup
iORF_200258	YPS484	SpB	0	97	ordered_Spar_16	847611	847707	+	0	4_divergent
iORF_200260	YPS484	SpB	1	9	ordered_Spar_16	847642	847650	+	0	1_conserved
iORF_200262	YPS484	SpB	0	19	ordered_Spar_16	847660	847678	-	0	4_divergent
iORF_200263	YPS484	SpB	1	66	ordered_Spar_16	847675	847740	-	0	3_pPar
iORF_200265	YPS484	SpB	1	27	ordered_Spar_16	847681	847707	+	0	5_SpeGroup
iORF_200266	YPS484	SpB	1	69	ordered_Spar_16	847688	847756	-	0	6_polymorphic
iORF_200268	YPS484	SpB	1	15	ordered_Spar_16	847757	847771	-	0	1_conserved
iORF_200270	YPS484	SpB	1	9	ordered_Spar_16	847770	847778	+	0	1_conserved
iORF_200271	YPS484	SpB	1	33	ordered_Spar_16	847781	847813	+	0	3_pPar
iORF_200273	YPS484	SpB	1	15	ordered_Spar_16	847785	847799	+	0	1_conserved
iORF_200167	YPS484	SpB	1	12	ordered_Spar_16	847893	847904	-	0	1_conserved
iORF_200285	YPS484	SpB	0	103	ordered_Spar_16	849149	849251	+	0	5_SpeGroup
iORF_200288	YPS484	SpB	1	39	ordered_Spar_16	849213	849251	+	0	4_divergent
iORF_200274	YPS484	SpB	1	12	ordered_Spar_16	849227	849238	-	0	3_pPar
iORF_200334	YPS484	SpB	1	123	ordered_Spar_16	850710	850832	+	7	6_polymorphic
iORF_200335	YPS484	SpB	0	136	ordered_Spar_16	850710	850845	+	7	6_polymorphic
iORF_200336	YPS484	SpB	0	143	ordered_Spar_16	850710	850852	+	8	6_polymorphic
iORF_200342	YPS484	SpB	0	40	ordered_Spar_16	850710	850749	+	0	5_SpeGroup
iORF_200369	YPS484	SpB	0	117	ordered_Spar_16	850715	850831	+	7	6_polymorphic
iORF_200372	YPS484	SpB	0	57	ordered_Spar_16	850715	850771	+	2	7_ancest
iORF_200374	YPS484	SpB	1	63	ordered_Spar_16	850715	850777	+	2	5_SpeGroup
iORF_200385	YPS484	SpB	0	55	ordered_Spar_16	850721	850775	-	2	6_polymorphic
iORF_200387	YPS484	SpB	0	51	ordered_Spar_16	850725	850775	-	2	5_SpeGroup
iORF_200406	YPS484	SpB	0	115	ordered_Spar_16	850734	850848	-	8	6_polymorphic
iORF_200407	YPS484	SpB	1	42	ordered_Spar_16	850734	850775	-	2	6_polymorphic
iORF_200470	YPS484	SpB	0	83	ordered_Spar_16	850788	850870	-	6	6_polymorphic
iORF_200305	YPS484	SpB	0	35	ordered_Spar_16	850797	850831	+	5	6_polymorphic
iORF_200306	YPS484	SpB	0	36	ordered_Spar_16	850797	850832	+	5	6_polymorphic
iORF_200307	YPS484	SpB	0	56	ordered_Spar_16	850797	850852	+	6	6_polymorphic
iORF_200317	YPS484	SpB	1	45	ordered_Spar_16	850804	850848	-	6	6_polymorphic
iORF_200328	YPS484	SpB	1	27	ordered_Spar_16	850819	850845	+	1	6_polymorphic
iORF_200329	YPS484	SpB	0	34	ordered_Spar_16	850819	850852	+	2	7_ancest
iORF_200331	YPS484	SpB	0	125	ordered_Spar_16	850819	850943	+	2	6_polymorphic
iORF_200345	YPS484	SpB	0	20	ordered_Spar_16	850829	850848	-	1	5_SpeGroup
iORF_200346	YPS484	SpB	0	20	ordered_Spar_16	850829	850848	-	2	6_polymorphic
iORF_200347	YPS484	SpB	1	42	ordered_Spar_16	850829	850870	-	2	6_polymorphic
iORF_200348	YPS484	SpB	0	385	ordered_Spar_16	850829	851213	-	2	7_ancest
iORF_200353	YPS484	SpB	0	29	ordered_Spar_16	850842	850870	-	1	5_SpeGroup
iORF_200357	YPS484	SpB	1	18	ordered_Spar_16	850849	850866	-	0	3_pPar
iORF_200371	YPS484	SpB	1	27	ordered_Spar_16	850876	850902	-	0	4_divergent
iORF_200375	YPS484	SpB	0	12	ordered_Spar_16	850885	850896	+	0	5_SpeGroup
iORF_200377	YPS484	SpB	0	94	ordered_Spar_16	850885	850978	+	0	5_SpeGroup
iORF_200378	YPS484	SpB	0	153	ordered_Spar_16	850885	851037	+	0	6_polymorphic
iORF_200379	YPS484	SpB	1	168	ordered_Spar_16	850885	851052	+	0	6_polymorphic
iORF_200380	YPS484	SpB	0	321	ordered_Spar_16	850893	851213	-	0	5_SpeGroup
iORF_200384	YPS484	SpB	0	12	ordered_Spar_16	850909	850920	-	0	5_SpeGroup
iORF_200388	YPS484	SpB	1	12	ordered_Spar_16	850983	850994	-	0	4_divergent
iORF_200391	YPS484	SpB	0	223	ordered_Spar_16	850991	851213	-	0	5_SpeGroup
iORF_200392	YPS484	SpB	1	51	ordered_Spar_16	850998	851048	+	0	4_divergent
iORF_200395	YPS484	SpB	0	160	ordered_Spar_16	851005	851164	-	0	4_divergent
iORF_200396	YPS484	SpB	0	45	ordered_Spar_16	851008	851052	+	0	5_SpeGroup
iORF_200398	YPS484	SpB	1	198	ordered_Spar_16	851016	851213	-	0	5_SpeGroup
iORF_200413	YPS484	SpB	1	15	ordered_Spar_16	851081	851095	-	0	5_SpeGroup
iORF_200416	YPS484	SpB	1	18	ordered_Spar_16	851092	851109	-	0	3_pPar
iORF_200417	YPS484	SpB	0	90	ordered_Spar_16	851098	851187	+	0	4_divergent
iORF_200419	YPS484	SpB	1	45	ordered_Spar_16	851108	851152	+	0	6_polymorphic
iORF_200421	YPS484	SpB	0	75	ordered_Spar_16	851108	851182	+	0	6_polymorphic
iORF_200422	YPS484	SpB	1	51	ordered_Spar_16	851114	851164	-	0	5_SpeGroup
iORF_200424	YPS484	SpB	1	33	ordered_Spar_16	851136	851168	+	0	3_pPar
iORF_200429	YPS484	SpB	1	30	ordered_Spar_16	851175	851204	+	0	3_pPar
iORF_200430	YPS484	SpB	1	9	ordered_Spar_16	851179	851187	+	0	4_divergent
iORF_200438	YPS484	SpB	1	42	ordered_Spar_16	851262	851303	-	6	3_pPar
iORF_200439	YPS484	SpB	1	42	ordered_Spar_16	851264	851305	+	6	4_divergent
iORF_200443	YPS484	SpB	1	21	ordered_Spar_16	851293	851313	-	0	1_conserved
iORF_200444	YPS484	SpB	1	72	ordered_Spar_16	851295	851366	+	0	3_pPar
iORF_200448	YPS484	SpB	0	144	ordered_Spar_16	851318	851461	-	0	6_polymorphic
iORF_200449	YPS484	SpB	1	114	ordered_Spar_16	851335	851448	-	0	3_pPar
iORF_200452	YPS484	SpB	0	183	ordered_Spar_16	851417	851599	-	2	5_SpeGroup
iORF_200455	YPS484	SpB	1	345	ordered_Spar_16	851427	851771	+	11	4_divergent
iORF_200456	YPS484	SpB	0	158	ordered_Spar_16	851427	851584	+	2	5_SpeGroup
iORF_200458	YPS484	SpB	1	21	ordered_Spar_16	851441	851461	-	0	6_polymorphic
iORF_200459	YPS484	SpB	0	152	ordered_Spar_16	851441	851592	-	2	5_SpeGroup
iORF_200460	YPS484	SpB	1	138	ordered_Spar_16	851445	851582	-	2	4_divergent
iORF_200462	YPS484	SpB	0	113	ordered_Spar_16	851470	851582	-	2	5_SpeGroup
iORF_200463	YPS484	SpB	1	123	ordered_Spar_16	851470	851592	-	2	4_divergent
iORF_200467	YPS484	SpB	1	21	ordered_Spar_16	851579	851599	-	0	4_divergent
iORF_200475	YPS484	SpB	0	111	ordered_Spar_16	851661	851771	+	0	7_ancest
iORF_200302	YPS484	SpB	0	102	ordered_Spar_16	851670	851771	+	0	5_SpeGroup
iORF_200303	YPS484	SpB	0	9	ordered_Spar_16	851689	851697	+	0	6_polymorphic
iORF_200304	YPS484	SpB	1	90	ordered_Spar_16	851689	851778	+	0	6_polymorphic
iORF_200310	YPS484	SpB	0	72	ordered_Spar_16	851707	851778	+	0	6_polymorphic
iORF_200313	YPS484	SpB	1	177	ordered_Spar_16	851747	851923	-	0	4_divergent
iORF_200314	YPS484	SpB	1	120	ordered_Spar_16	851752	851871	-	0	3_pPar
iORF_200319	YPS484	SpB	1	21	ordered_Spar_16	851771	851791	+	0	6_polymorphic
iORF_200320	YPS484	SpB	1	69	ordered_Spar_16	851794	851862	+	0	3_pPar
iORF_200322	YPS484	SpB	1	18	ordered_Spar_16	851798	851815	+	0	6_polymorphic
iORF_200323	YPS484	SpB	0	78	ordered_Spar_16	851798	851875	+	0	6_polymorphic
iORF_200325	YPS484	SpB	1	21	ordered_Spar_16	851859	851879	-	0	1_conserved
iORF_200330	YPS484	SpB	1	45	ordered_Spar_16	851950	851994	-	1	6_polymorphic
iORF_200337	YPS484	SpB	1	24	ordered_Spar_16	851991	852014	-	0	6_polymorphic
iORF_200340	YPS484	SpB	0	14	ordered_Spar_16	852002	852015	+	1	4_divergent
iORF_200341	YPS484	SpB	1	15	ordered_Spar_16	852002	852016	+	1	4_divergent
iORF_200344	YPS484	SpB	1	30	ordered_Spar_16	852041	852070	+	0	3_pPar
iORF_200352	YPS484	SpB	1	69	ordered_Spar_16	852140	852208	+	0	1_conserved
iORF_200355	YPS484	SpB	0	35	ordered_Spar_16	852203	852237	-	3	5_SpeGroup
iORF_200359	YPS484	SpB	1	66	ordered_Spar_16	852297	852362	-	0	3_pPar
iORF_200360	YPS484	SpB	1	33	ordered_Spar_16	852359	852391	-	0	6_polymorphic
iORF_200363	YPS484	SpB	1	12	ordered_Spar_16	852396	852407	-	0	3_pPar
iORF_200364	YPS484	SpB	0	18	ordered_Spar_16	852413	852430	-	0	6_polymorphic
iORF_200365	YPS484	SpB	1	9	ordered_Spar_16	852445	852453	-	0	1_conserved
iORF_200505	YPS484	SpB	1	42	ordered_Spar_16	853052	853093	+	0	1_conserved
iORF_200517	YPS484	SpB	1	45	ordered_Spar_16	853070	853114	-	0	1_conserved
iORF_200477	YPS484	SpB	0	96	ordered_Spar_16	853111	853206	-	2	4_divergent
iORF_200478	YPS484	SpB	1	117	ordered_Spar_16	853111	853227	-	2	5_SpeGroup
iORF_200497	YPS484	SpB	1	15	ordered_Spar_16	853461	853475	-	0	3_pPar
iORF_200498	YPS484	SpB	1	39	ordered_Spar_16	853477	853515	-	0	4_divergent
iORF_200499	YPS484	SpB	0	42	ordered_Spar_16	853477	853518	-	0	5_SpeGroup
iORF_200503	YPS484	SpB	0	21	ordered_Spar_16	853517	853537	+	0	5_SpeGroup
iORF_200529	YPS484	SpB	0	89	ordered_Spar_16	854258	854346	+	7	7_ancest
iORF_200530	YPS484	SpB	0	97	ordered_Spar_16	854258	854354	+	7	6_polymorphic
iORF_200531	YPS484	SpB	1	108	ordered_Spar_16	854258	854365	+	7	6_polymorphic
iORF_200533	YPS484	SpB	0	186	ordered_Spar_16	854258	854443	+	7	5_SpeGroup
iORF_200539	YPS484	SpB	0	77	ordered_Spar_16	854278	854354	+	7	4_divergent
iORF_200540	YPS484	SpB	1	27	ordered_Spar_16	854278	854304	+	2	4_divergent
iORF_200549	YPS484	SpB	0	118	ordered_Spar_16	854306	854423	-	5	6_polymorphic
iORF_200550	YPS484	SpB	1	114	ordered_Spar_16	854310	854423	-	5	6_polymorphic
iORF_200554	YPS484	SpB	1	12	ordered_Spar_16	854319	854330	+	0	5_SpeGroup
iORF_200520	YPS484	SpB	1	27	ordered_Spar_16	854360	854386	-	0	6_polymorphic
iORF_200521	YPS484	SpB	0	60	ordered_Spar_16	854360	854419	-	0	6_polymorphic
iORF_200522	YPS484	SpB	1	75	ordered_Spar_16	854369	854443	+	0	4_divergent
iORF_200523	YPS484	SpB	0	121	ordered_Spar_16	854369	854489	+	0	5_SpeGroup
iORF_200524	YPS484	SpB	0	210	ordered_Spar_16	854369	854578	+	1	5_SpeGroup
iORF_200525	YPS484	SpB	1	33	ordered_Spar_16	854387	854419	-	0	6_polymorphic
iORF_200527	YPS484	SpB	1	51	ordered_Spar_16	854449	854499	+	0	4_divergent
iORF_200535	YPS484	SpB	1	21	ordered_Spar_16	854519	854539	-	0	3_pPar
iORF_200536	YPS484	SpB	1	18	ordered_Spar_16	854539	854556	-	0	3_pPar
iORF_200674	YPS484	SpB	1	9	ordered_Spar_16	857746	857754	-	0	3_pPar
iORF_200663	YPS484	SpB	0	21	ordered_Spar_16	857817	857837	+	0	5_SpeGroup
iORF_200669	YPS484	SpB	1	39	ordered_Spar_16	857864	857902	+	3	4_divergent
iORF_200679	YPS484	SpB	1	24	ordered_Spar_16	857962	857985	-	0	3_pPar
iORF_200681	YPS484	SpB	0	12	ordered_Spar_16	857969	857980	+	0	5_SpeGroup
iORF_200682	YPS484	SpB	1	42	ordered_Spar_16	857969	858010	+	4	5_SpeGroup
iORF_202545	YPS484	SpB	0	51	ordered_Spar_16	874536	874586	-	4	5_SpeGroup
iORF_202542	YPS484	SpB	1	87	ordered_Spar_16	874657	874743	-	1	3_pPar
iORF_202543	YPS484	SpB	1	63	ordered_Spar_16	874661	874723	+	0	1_conserved
iORF_202546	YPS484	SpB	1	66	ordered_Spar_16	874710	874775	-	2	5_SpeGroup
iORF_202548	YPS484	SpB	1	12	ordered_Spar_16	874776	874787	-	0	3_pPar
iORF_202557	YPS484	SpB	1	123	ordered_Spar_16	874845	874967	+	8	4_divergent
iORF_202567	YPS484	SpB	1	12	ordered_Spar_16	874960	874971	-	0	4_divergent
iORF_202568	YPS484	SpB	1	36	ordered_Spar_16	874964	874999	-	2	5_SpeGroup
iORF_202623	YPS484	SpB	0	154	ordered_Spar_16	877010	877163	+	6	5_SpeGroup
iORF_202624	YPS484	SpB	1	12	ordered_Spar_16	877010	877021	+	0	4_divergent
iORF_202638	YPS484	SpB	0	36	ordered_Spar_16	877066	877101	+	5	6_polymorphic
iORF_202639	YPS484	SpB	1	114	ordered_Spar_16	877066	877179	+	5	6_polymorphic
iORF_202604	YPS484	SpB	1	99	ordered_Spar_16	877079	877177	-	5	3_pPar
iORF_202605	YPS484	SpB	1	12	ordered_Spar_16	877091	877102	+	0	6_polymorphic
iORF_202606	YPS484	SpB	0	108	ordered_Spar_16	877091	877198	+	0	6_polymorphic
iORF_202610	YPS484	SpB	1	63	ordered_Spar_16	877109	877171	+	0	6_polymorphic
iORF_202611	YPS484	SpB	0	90	ordered_Spar_16	877109	877198	+	0	6_polymorphic
iORF_202616	YPS484	SpB	1	24	ordered_Spar_16	877140	877163	+	0	4_divergent
iORF_202617	YPS484	SpB	0	36	ordered_Spar_16	877144	877179	+	0	6_polymorphic
iORF_202619	YPS484	SpB	1	60	ordered_Spar_16	877188	877247	-	1	3_pPar
iORF_202622	YPS484	SpB	1	15	ordered_Spar_16	877241	877255	+	0	3_pPar
iORF_202644	YPS484	SpB	1	21	ordered_Spar_16	878950	878970	+	2	5_SpeGroup
iORF_202647	YPS484	SpB	0	77	ordered_Spar_16	878950	879026	+	4	5_SpeGroup
iORF_202649	YPS484	SpB	0	30	ordered_Spar_16	878986	879015	+	0	4_divergent
iORF_202650	YPS484	SpB	0	38	ordered_Spar_16	879003	879040	-	1	6_polymorphic
iORF_202651	YPS484	SpB	0	48	ordered_Spar_16	879003	879050	-	1	4_divergent
iORF_202654	YPS484	SpB	1	12	ordered_Spar_16	879029	879040	-	1	6_polymorphic
iORF_202656	YPS484	SpB	1	15	ordered_Spar_16	879049	879063	+	0	4_divergent
iORF_202658	YPS484	SpB	0	49	ordered_Spar_16	879049	879097	+	5	5_SpeGroup
iORF_202659	YPS484	SpB	0	12	ordered_Spar_16	879053	879064	+	0	5_SpeGroup
iORF_202660	YPS484	SpB	1	45	ordered_Spar_16	879053	879097	+	5	4_divergent
iORF_202696	YPS484	SpB	1	27	ordered_Spar_16	880510	880536	+	0	3_pPar
iORF_202690	YPS484	SpB	1	18	ordered_Spar_16	880527	880544	+	0	1_conserved
iORF_202714	YPS484	SpB	1	114	ordered_Spar_16	880551	880664	+	0	4_divergent
iORF_202736	YPS484	SpB	0	39	ordered_Spar_16	880578	880616	+	0	5_SpeGroup
iORF_202740	YPS484	SpB	1	93	ordered_Spar_16	880602	880694	-	0	4_divergent
iORF_202741	YPS484	SpB	0	194	ordered_Spar_16	880602	880795	-	5	5_SpeGroup
iORF_202687	YPS484	SpB	1	36	ordered_Spar_16	880613	880648	-	0	3_pPar
iORF_202689	YPS484	SpB	1	42	ordered_Spar_16	880667	880708	+	0	1_conserved
iORF_202692	YPS484	SpB	1	60	ordered_Spar_16	880713	880772	+	5	5_SpeGroup
iORF_202694	YPS484	SpB	0	89	ordered_Spar_16	880713	880801	+	5	5_SpeGroup
iORF_202695	YPS484	SpB	0	149	ordered_Spar_16	880713	880861	+	5	5_SpeGroup
iORF_202698	YPS484	SpB	1	81	ordered_Spar_16	880764	880844	-	0	5_SpeGroup
iORF_202699	YPS484	SpB	0	156	ordered_Spar_16	880764	880919	-	1	7_ancest
iORF_202700	YPS484	SpB	0	203	ordered_Spar_16	880764	880966	-	1	5_SpeGroup
iORF_202701	YPS484	SpB	1	48	ordered_Spar_16	880826	880873	-	0	5_SpeGroup
iORF_202703	YPS484	SpB	0	33	ordered_Spar_16	880841	880873	-	0	4_divergent
iORF_202705	YPS484	SpB	0	54	ordered_Spar_16	880866	880919	-	1	5_SpeGroup
iORF_202706	YPS484	SpB	1	24	ordered_Spar_16	880875	880898	+	0	4_divergent
iORF_202707	YPS484	SpB	0	80	ordered_Spar_16	880875	880954	+	1	5_SpeGroup
iORF_202709	YPS484	SpB	1	63	ordered_Spar_16	880904	880966	-	1	5_SpeGroup
iORF_202710	YPS484	SpB	0	47	ordered_Spar_16	880908	880954	+	1	7_ancest
iORF_202711	YPS484	SpB	0	61	ordered_Spar_16	880908	880968	+	1	5_SpeGroup
iORF_202712	YPS484	SpB	1	159	ordered_Spar_16	880908	881066	+	2	5_SpeGroup
iORF_202713	YPS484	SpB	0	55	ordered_Spar_16	880912	880966	-	1	5_SpeGroup
iORF_202716	YPS484	SpB	0	45	ordered_Spar_16	880972	881016	-	0	5_SpeGroup
iORF_202718	YPS484	SpB	1	39	ordered_Spar_16	880982	881020	+	0	4_divergent
iORF_202720	YPS484	SpB	0	95	ordered_Spar_16	881032	881126	-	1	5_SpeGroup
iORF_202721	YPS484	SpB	1	90	ordered_Spar_16	881037	881126	-	1	4_divergent
iORF_202723	YPS484	SpB	0	36	ordered_Spar_16	881069	881104	-	0	5_SpeGroup
iORF_202724	YPS484	SpB	1	30	ordered_Spar_16	881079	881108	+	0	4_divergent
iORF_202726	YPS484	SpB	1	93	ordered_Spar_16	881123	881215	-	0	6_polymorphic
iORF_202727	YPS484	SpB	0	100	ordered_Spar_16	881123	881222	-	0	5_SpeGroup
iORF_202728	YPS484	SpB	1	9	ordered_Spar_16	881125	881133	+	0	4_divergent
iORF_202730	YPS484	SpB	0	54	ordered_Spar_16	881125	881178	+	0	5_SpeGroup
iORF_202732	YPS484	SpB	0	15	ordered_Spar_16	881164	881178	+	0	5_SpeGroup
iORF_202734	YPS484	SpB	1	96	ordered_Spar_16	881164	881259	+	0	6_polymorphic
iORF_202735	YPS484	SpB	0	34	ordered_Spar_16	881182	881215	-	0	6_polymorphic
iORF_202737	YPS484	SpB	1	18	ordered_Spar_16	881235	881252	-	0	3_pPar
iORF_202808	YPS484	SpB	1	69	ordered_Spar_16	885495	885563	+	0	3_pPar
iORF_202778	YPS484	SpB	1	36	ordered_Spar_16	885539	885574	+	0	1_conserved
iORF_202805	YPS484	SpB	0	104	ordered_Spar_16	885571	885674	-	3	6_polymorphic
iORF_202748	YPS484	SpB	0	58	ordered_Spar_16	885617	885674	-	3	5_SpeGroup
iORF_202750	YPS484	SpB	1	45	ordered_Spar_16	885637	885681	+	1	3_pPar
iORF_202755	YPS484	SpB	1	66	ordered_Spar_16	885702	885767	-	4	3_pPar
iORF_202758	YPS484	SpB	1	9	ordered_Spar_16	885743	885751	-	0	4_divergent
iORF_202760	YPS484	SpB	1	27	ordered_Spar_16	885764	885790	-	0	1_conserved
iORF_202769	YPS484	SpB	1	12	ordered_Spar_16	885862	885873	-	0	3_pPar
iORF_202774	YPS484	SpB	1	15	ordered_Spar_16	885883	885897	-	0	3_pPar
iORF_202775	YPS484	SpB	0	21	ordered_Spar_16	885894	885914	-	0	4_divergent
iORF_202836	YPS484	SpB	0	54	ordered_Spar_16	886576	886629	-	0	5_SpeGroup
iORF_202845	YPS484	SpB	1	12	ordered_Spar_16	886581	886592	-	0	4_divergent
iORF_202847	YPS484	SpB	0	36	ordered_Spar_16	886581	886616	-	0	5_SpeGroup
iORF_202849	YPS484	SpB	1	78	ordered_Spar_16	886584	886661	+	1	6_polymorphic
iORF_202897	YPS484	SpB	1	96	ordered_Spar_16	886633	886728	+	1	4_divergent
iORF_202898	YPS484	SpB	0	112	ordered_Spar_16	886633	886744	+	1	5_SpeGroup
iORF_202905	YPS484	SpB	0	21	ordered_Spar_16	886641	886661	+	1	6_polymorphic
iORF_202820	YPS484	SpB	1	51	ordered_Spar_16	886694	886744	+	0	4_divergent
iORF_202821	YPS484	SpB	0	79	ordered_Spar_16	886694	886772	+	0	5_SpeGroup
iORF_202823	YPS484	SpB	1	48	ordered_Spar_16	886707	886754	-	0	3_pPar
iORF_202828	YPS484	SpB	1	15	ordered_Spar_16	886769	886783	-	0	4_divergent
iORF_202929	YPS484	SpB	0	180	ordered_Spar_16	887207	887386	+	0	5_SpeGroup
iORF_202954	YPS484	SpB	0	135	ordered_Spar_16	887268	887402	+	0	5_SpeGroup
iORF_202921	YPS484	SpB	1	42	ordered_Spar_16	887367	887408	-	0	3_pPar
iORF_202922	YPS484	SpB	1	30	ordered_Spar_16	887383	887412	-	0	6_polymorphic
iORF_202972	YPS484	SpB	0	56	ordered_Spar_16	888328	888383	+	2	6_polymorphic
iORF_202973	YPS484	SpB	1	69	ordered_Spar_16	888328	888396	+	2	6_polymorphic
iORF_202974	YPS484	SpB	1	27	ordered_Spar_16	888335	888361	-	0	1_conserved
iORF_202976	YPS484	SpB	1	24	ordered_Spar_16	888360	888383	+	1	6_polymorphic
iORF_202977	YPS484	SpB	0	32	ordered_Spar_16	888360	888391	+	1	6_polymorphic
iORF_202989	YPS484	SpB	1	24	ordered_Spar_16	888438	888461	+	0	1_conserved
iORF_202995	YPS484	SpB	1	69	ordered_Spar_16	888504	888572	-	3	4_divergent
iORF_202997	YPS484	SpB	0	46	ordered_Spar_16	888527	888572	-	3	5_SpeGroup
iORF_203006	YPS484	SpB	0	24	ordered_Spar_16	888614	888637	-	0	7_ancest
iORF_203007	YPS484	SpB	0	39	ordered_Spar_16	888614	888652	-	0	5_SpeGroup
iORF_203441	YPS484	SpB	0	30	ordered_Spar_16	896364	896393	-	0	4_divergent
iORF_203450	YPS484	SpB	1	36	ordered_Spar_16	896392	896427	+	0	1_conserved
iORF_203452	YPS484	SpB	1	45	ordered_Spar_16	896398	896442	-	0	5_SpeGroup
iORF_203454	YPS484	SpB	1	9	ordered_Spar_16	896408	896416	+	0	3_pPar
iORF_203462	YPS484	SpB	1	42	ordered_Spar_16	896439	896480	-	0	5_SpeGroup
iORF_203464	YPS484	SpB	1	9	ordered_Spar_16	896441	896449	+	0	3_pPar
iORF_203466	YPS484	SpB	1	27	ordered_Spar_16	896461	896487	-	0	1_conserved
iORF_203442	YPS484	SpB	1	27	ordered_Spar_16	896496	896522	-	0	1_conserved
iORF_203443	YPS484	SpB	1	69	ordered_Spar_16	896498	896566	+	1	6_polymorphic
iORF_203445	YPS484	SpB	1	30	ordered_Spar_16	896556	896585	-	0	3_pPar
iORF_203447	YPS484	SpB	1	15	ordered_Spar_16	896586	896600	-	1	3_pPar
iORF_203481	YPS484	SpB	1	33	ordered_Spar_16	897287	897319	+	0	3_pPar
iORF_203467	YPS484	SpB	1	9	ordered_Spar_16	897308	897316	-	0	3_pPar
iORF_203488	YPS484	SpB	0	152	ordered_Spar_16	898656	898807	-	8	6_polymorphic
iORF_203493	YPS484	SpB	1	39	ordered_Spar_16	898669	898707	+	1	3_pPar
iORF_203499	YPS484	SpB	1	111	ordered_Spar_16	898697	898807	-	7	6_polymorphic
iORF_203500	YPS484	SpB	0	30	ordered_Spar_16	898697	898726	-	0	6_polymorphic
iORF_203502	YPS484	SpB	1	63	ordered_Spar_16	898704	898766	+	7	6_polymorphic
iORF_203503	YPS484	SpB	0	77	ordered_Spar_16	898704	898780	+	7	5_SpeGroup
iORF_203504	YPS484	SpB	0	98	ordered_Spar_16	898704	898801	+	7	6_polymorphic
iORF_203485	YPS484	SpB	1	45	ordered_Spar_16	898744	898788	-	0	4_divergent
iORF_203486	YPS484	SpB	0	64	ordered_Spar_16	898744	898807	-	0	5_SpeGroup
iORF_203487	YPS484	SpB	0	12	ordered_Spar_16	898777	898788	-	0	5_SpeGroup
iORF_203490	YPS484	SpB	1	24	ordered_Spar_16	898806	898829	+	0	3_pPar
iORF_203509	YPS484	SpB	1	114	ordered_Spar_16	899519	899632	+	0	5_SpeGroup
iORF_203511	YPS484	SpB	0	79	ordered_Spar_16	899519	899597	+	0	5_SpeGroup
iORF_203512	YPS484	SpB	0	85	ordered_Spar_16	899519	899603	+	0	4_divergent
iORF_203521	YPS484	SpB	1	39	ordered_Spar_16	899539	899577	-	0	3_pPar
iORF_203522	YPS484	SpB	1	42	ordered_Spar_16	899553	899594	-	0	3_pPar
iORF_203524	YPS484	SpB	1	24	ordered_Spar_16	899558	899581	-	0	3_pPar
iORF_203526	YPS484	SpB	0	103	ordered_Spar_16	899560	899662	+	1	4_divergent
iORF_203527	YPS484	SpB	1	108	ordered_Spar_16	899560	899667	+	1	5_SpeGroup
iORF_203514	YPS484	SpB	1	12	ordered_Spar_16	899683	899694	-	0	6_polymorphic
iORF_203515	YPS484	SpB	0	54	ordered_Spar_16	899683	899736	-	0	6_polymorphic
iORF_203516	YPS484	SpB	1	57	ordered_Spar_16	899693	899749	+	0	5_SpeGroup
iORF_203517	YPS484	SpB	1	9	ordered_Spar_16	899697	899705	-	0	1_conserved
iORF_203552	YPS484	SpB	1	111	ordered_Spar_16	902908	903018	-	8	4_divergent
iORF_203553	YPS484	SpB	0	23	ordered_Spar_16	902908	902930	-	2	5_SpeGroup
iORF_203551	YPS484	SpB	1	27	ordered_Spar_16	903015	903041	-	0	3_pPar
iORF_203554	YPS484	SpB	0	51	ordered_Spar_16	903030	903080	+	0	4_divergent
iORF_203555	YPS484	SpB	1	57	ordered_Spar_16	903030	903086	+	0	4_divergent
iORF_203556	YPS484	SpB	0	75	ordered_Spar_16	903055	903129	+	0	5_SpeGroup
iORF_203557	YPS484	SpB	1	12	ordered_Spar_16	903066	903077	-	0	4_divergent
iORF_203558	YPS484	SpB	0	45	ordered_Spar_16	903066	903110	-	0	5_SpeGroup
iORF_203559	YPS484	SpB	1	60	ordered_Spar_16	903070	903129	+	0	4_divergent
iORF_203572	YPS484	SpB	0	32	ordered_Spar_16	906581	906612	-	1	4_divergent
iORF_203573	YPS484	SpB	1	63	ordered_Spar_16	906629	906691	+	0	3_pPar
iORF_203574	YPS484	SpB	1	42	ordered_Spar_16	906663	906704	+	0	4_divergent
iORF_203575	YPS484	SpB	0	63	ordered_Spar_16	906663	906725	+	0	7_ancest
iORF_203576	YPS484	SpB	0	88	ordered_Spar_16	906663	906750	+	0	5_SpeGroup
iORF_203592	YPS484	SpB	0	12	ordered_Spar_16	908125	908136	+	0	5_SpeGroup
iORF_203602	YPS484	SpB	0	170	ordered_Spar_16	910579	910748	-	1	4_divergent
iORF_203603	YPS484	SpB	1	96	ordered_Spar_16	910653	910748	-	1	5_SpeGroup
iORF_203608	YPS484	SpB	0	24	ordered_Spar_16	910720	910743	-	0	5_SpeGroup
iORF_203609	YPS484	SpB	1	33	ordered_Spar_16	910720	910752	-	0	5_SpeGroup
iORF_203611	YPS484	SpB	0	163	ordered_Spar_16	910720	910882	-	3	5_SpeGroup
iORF_203612	YPS484	SpB	0	15	ordered_Spar_16	910722	910736	+	0	5_SpeGroup
iORF_203613	YPS484	SpB	1	36	ordered_Spar_16	910722	910757	+	0	5_SpeGroup
iORF_203614	YPS484	SpB	0	42	ordered_Spar_16	910722	910763	+	0	5_SpeGroup
iORF_203615	YPS484	SpB	0	45	ordered_Spar_16	910733	910777	-	1	5_SpeGroup
iORF_203616	YPS484	SpB	0	129	ordered_Spar_16	910751	910879	+	3	5_SpeGroup
iORF_203617	YPS484	SpB	1	165	ordered_Spar_16	910751	910915	+	4	5_SpeGroup
iORF_203618	YPS484	SpB	1	9	ordered_Spar_16	910765	910773	+	1	3_pPar
iORF_203621	YPS484	SpB	0	44	ordered_Spar_16	910770	910813	-	2	5_SpeGroup
iORF_203622	YPS484	SpB	1	66	ordered_Spar_16	910774	910839	+	2	5_SpeGroup
iORF_203623	YPS484	SpB	0	64	ordered_Spar_16	910776	910839	+	2	5_SpeGroup
iORF_203624	YPS484	SpB	1	9	ordered_Spar_16	910786	910794	-	0	4_divergent
iORF_203627	YPS484	SpB	0	90	ordered_Spar_16	910824	910913	-	1	7_ancest
iORF_203631	YPS484	SpB	0	27	ordered_Spar_16	910846	910872	-	0	4_divergent
iORF_203635	YPS484	SpB	0	63	ordered_Spar_16	910851	910913	-	1	5_SpeGroup
iORF_203636	YPS484	SpB	1	15	ordered_Spar_16	910875	910889	+	0	4_divergent
iORF_203653	YPS484	SpB	1	51	ordered_Spar_16	911256	911306	+	6	3_pPar
iORF_203655	YPS484	SpB	0	12	ordered_Spar_16	911525	911536	-	2	5_SpeGroup
iORF_203695	YPS484	SpB	1	99	ordered_Spar_16	912359	912457	+	5	4_divergent
iORF_203662	YPS484	SpB	0	106	ordered_Spar_16	912363	912468	+	7	5_SpeGroup
iORF_203663	YPS484	SpB	1	42	ordered_Spar_16	912363	912404	+	4	6_polymorphic
iORF_203691	YPS484	SpB	0	13	ordered_Spar_16	912392	912404	+	0	6_polymorphic
iORF_203694	YPS484	SpB	1	75	ordered_Spar_16	912401	912475	-	3	5_SpeGroup
iORF_203696	YPS484	SpB	0	58	ordered_Spar_16	912418	912475	-	2	7_ancest
iORF_203699	YPS484	SpB	0	82	ordered_Spar_16	912422	912503	+	2	7_ancest
iORF_203700	YPS484	SpB	0	9	ordered_Spar_16	912426	912434	-	0	6_polymorphic
iORF_203704	YPS484	SpB	0	27	ordered_Spar_16	912442	912468	+	2	6_polymorphic
iORF_203665	YPS484	SpB	1	30	ordered_Spar_16	912478	912507	-	0	6_polymorphic
iORF_203666	YPS484	SpB	0	75	ordered_Spar_16	912478	912552	-	0	6_polymorphic
iORF_203667	YPS484	SpB	0	141	ordered_Spar_16	912478	912618	-	2	5_SpeGroup
iORF_203668	YPS484	SpB	1	36	ordered_Spar_16	912486	912521	+	0	4_divergent
iORF_203669	YPS484	SpB	0	39	ordered_Spar_16	912495	912533	-	0	6_polymorphic
iORF_203670	YPS484	SpB	1	60	ordered_Spar_16	912495	912554	-	0	6_polymorphic
iORF_203671	YPS484	SpB	1	51	ordered_Spar_16	912506	912556	+	0	3_pPar
iORF_203672	YPS484	SpB	0	9	ordered_Spar_16	912518	912526	-	0	6_polymorphic
iORF_203674	YPS484	SpB	1	30	ordered_Spar_16	912560	912589	-	0	4_divergent
iORF_203675	YPS484	SpB	0	59	ordered_Spar_16	912560	912618	-	2	5_SpeGroup
iORF_203677	YPS484	SpB	1	30	ordered_Spar_16	912589	912618	-	2	5_SpeGroup
iORF_203678	YPS484	SpB	0	43	ordered_Spar_16	912613	912655	+	4	6_polymorphic
iORF_203679	YPS484	SpB	1	78	ordered_Spar_16	912613	912690	+	5	6_polymorphic
iORF_203680	YPS484	SpB	0	209	ordered_Spar_16	912613	912821	+	9	6_polymorphic
iORF_203682	YPS484	SpB	0	62	ordered_Spar_16	912657	912718	+	2	6_polymorphic
iORF_203684	YPS484	SpB	1	165	ordered_Spar_16	912657	912821	+	5	6_polymorphic
iORF_203685	YPS484	SpB	1	30	ordered_Spar_16	912687	912716	-	1	6_polymorphic
iORF_203686	YPS484	SpB	1	57	ordered_Spar_16	912715	912771	+	3	3_pPar
iORF_203688	YPS484	SpB	0	12	ordered_Spar_16	912728	912739	-	0	5_SpeGroup
iORF_203689	YPS484	SpB	1	24	ordered_Spar_16	912741	912764	-	3	1_conserved
iORF_203692	YPS484	SpB	0	42	ordered_Spar_16	912774	912815	-	0	5_SpeGroup
iORF_203693	YPS484	SpB	1	12	ordered_Spar_16	912794	912805	-	0	3_pPar
iORF_203707	YPS484	SpB	1	12	ordered_Spar_16	917464	917475	-	0	5_SpeGroup
iORF_203708	YPS484	SpB	0	37	ordered_Spar_16	917722	917758	-	0	5_SpeGroup
iORF_203709	YPS484	SpB	0	12	ordered_Spar_16	917754	917765	-	0	6_polymorphic
iORF_203712	YPS484	SpB	1	45	ordered_Spar_16	917869	917913	-	0	1_conserved
iORF_203713	YPS484	SpB	1	42	ordered_Spar_16	917919	917960	-	0	6_polymorphic
iORF_203714	YPS484	SpB	0	27	ordered_Spar_16	917934	917960	-	0	6_polymorphic
iORF_203725	YPS484	SpB	0	29	ordered_Spar_16	920341	920369	-	1	6_polymorphic
iORF_203727	YPS484	SpB	1	15	ordered_Spar_16	920344	920358	-	0	4_divergent
iORF_203728	YPS484	SpB	0	112	ordered_Spar_16	920344	920455	-	4	5_SpeGroup
iORF_203729	YPS484	SpB	1	18	ordered_Spar_16	920357	920374	+	0	4_divergent
iORF_203731	YPS484	SpB	0	103	ordered_Spar_16	920357	920459	+	4	5_SpeGroup
iORF_203733	YPS484	SpB	1	90	ordered_Spar_16	920366	920455	-	4	6_polymorphic
iORF_203734	YPS484	SpB	0	76	ordered_Spar_16	920368	920443	+	4	5_SpeGroup
iORF_203735	YPS484	SpB	1	81	ordered_Spar_16	920368	920448	+	4	5_SpeGroup
iORF_203736	YPS484	SpB	0	92	ordered_Spar_16	920368	920459	+	4	5_SpeGroup
iORF_203737	YPS484	SpB	0	68	ordered_Spar_16	920388	920455	-	4	5_SpeGroup
iORF_203738	YPS484	SpB	1	39	ordered_Spar_16	920421	920459	+	1	4_divergent
iORF_203775	YPS484	SpB	1	30	ordered_Spar_16	921769	921798	+	0	3_pPar
iORF_203755	YPS484	SpB	1	30	ordered_Spar_16	921885	921914	-	0	6_polymorphic
iORF_203759	YPS484	SpB	0	24	ordered_Spar_16	921891	921914	-	0	6_polymorphic
iORF_203760	YPS484	SpB	1	33	ordered_Spar_16	921918	921950	-	0	1_conserved
iORF_203788	YPS484	SpB	1	33	ordered_Spar_16	922556	922588	+	0	1_conserved
iORF_203794	YPS484	SpB	1	18	ordered_Spar_16	922612	922629	+	0	3_pPar
iORF_203795	YPS484	SpB	0	18	ordered_Spar_16	922626	922643	+	0	4_divergent
iORF_203780	YPS484	SpB	1	21	ordered_Spar_16	922640	922660	-	0	3_pPar
iORF_203782	YPS484	SpB	1	45	ordered_Spar_16	922659	922703	+	0	6_polymorphic
iORF_203783	YPS484	SpB	0	33	ordered_Spar_16	922671	922703	+	0	6_polymorphic
iORF_203785	YPS484	SpB	1	42	ordered_Spar_16	922675	922716	+	0	6_polymorphic
iORF_203798	YPS484	SpB	0	51	ordered_Spar_16	923221	923271	-	0	5_SpeGroup
iORF_203803	YPS484	SpB	0	52	ordered_Spar_16	927731	927782	+	0	5_SpeGroup
iORF_203805	YPS484	SpB	1	12	ordered_Spar_16	927736	927747	+	0	6_polymorphic
iORF_203818	YPS484	SpB	0	127	ordered_Spar_16	929797	929923	+	13	6_polymorphic
iORF_203819	YPS484	SpB	1	240	ordered_Spar_16	929797	930036	+	13	6_polymorphic
iORF_203815	YPS484	SpB	1	84	ordered_Spar_16	929820	929903	+	9	6_polymorphic
iORF_203816	YPS484	SpB	0	217	ordered_Spar_16	929820	930036	+	9	6_polymorphic
iORF_203817	YPS484	SpB	0	12	ordered_Spar_16	929820	929831	+	0	5_SpeGroup
iORF_203820	YPS484	SpB	0	187	ordered_Spar_16	929850	930036	+	8	5_SpeGroup
iORF_203807	YPS484	SpB	0	93	ordered_Spar_16	929892	929984	-	0	5_SpeGroup
iORF_203808	YPS484	SpB	0	9	ordered_Spar_16	929895	929903	+	0	6_polymorphic
iORF_203809	YPS484	SpB	0	13	ordered_Spar_16	929900	929912	+	0	4_divergent
iORF_203810	YPS484	SpB	1	24	ordered_Spar_16	929900	929923	+	0	6_polymorphic
iORF_203811	YPS484	SpB	0	117	ordered_Spar_16	929920	930036	+	0	5_SpeGroup
iORF_203812	YPS484	SpB	1	48	ordered_Spar_16	930052	930099	-	0	3_pPar
iORF_203896	YPS484	SpB	0	26	ordered_Spar_16	931280	931305	+	1	5_SpeGroup
iORF_203863	YPS484	SpB	0	67	ordered_Spar_16	931432	931498	-	3	6_polymorphic
iORF_203864	YPS484	SpB	0	24	ordered_Spar_16	931436	931459	-	0	4_divergent
iORF_203865	YPS484	SpB	1	63	ordered_Spar_16	931436	931498	-	3	5_SpeGroup
iORF_203867	YPS484	SpB	0	46	ordered_Spar_16	931453	931498	-	3	6_polymorphic
iORF_203876	YPS484	SpB	1	15	ordered_Spar_16	931507	931521	-	0	3_pPar
iORF_203888	YPS484	SpB	1	102	ordered_Spar_16	931649	931750	+	0	6_polymorphic
iORF_203889	YPS484	SpB	0	213	ordered_Spar_16	931649	931861	+	4	6_polymorphic
iORF_203930	YPS484	SpB	0	160	ordered_Spar_16	931993	932152	+	1	6_polymorphic
iORF_203931	YPS484	SpB	1	96	ordered_Spar_16	931993	932088	+	1	4_divergent
iORF_203932	YPS484	SpB	0	118	ordered_Spar_16	931993	932110	+	1	6_polymorphic
iORF_203935	YPS484	SpB	0	135	ordered_Spar_16	932018	932152	+	0	5_SpeGroup
iORF_203936	YPS484	SpB	1	93	ordered_Spar_16	932018	932110	+	0	5_SpeGroup
iORF_203937	YPS484	SpB	1	9	ordered_Spar_16	932041	932049	-	0	3_pPar
iORF_203938	YPS484	SpB	0	218	ordered_Spar_16	932049	932266	-	5	7_ancest
iORF_203939	YPS484	SpB	0	12	ordered_Spar_16	932055	932066	+	0	4_divergent
iORF_203942	YPS484	SpB	0	197	ordered_Spar_16	932063	932259	-	5	5_SpeGroup
iORF_203943	YPS484	SpB	1	204	ordered_Spar_16	932063	932266	-	5	6_polymorphic
iORF_203946	YPS484	SpB	0	95	ordered_Spar_16	932098	932192	+	4	6_polymorphic
iORF_203947	YPS484	SpB	1	138	ordered_Spar_16	932098	932235	+	4	6_polymorphic
iORF_203949	YPS484	SpB	1	69	ordered_Spar_16	932124	932192	+	4	6_polymorphic
iORF_203950	YPS484	SpB	0	126	ordered_Spar_16	932124	932249	+	5	6_polymorphic
iORF_203951	YPS484	SpB	0	224	ordered_Spar_16	932124	932347	+	14	5_SpeGroup
iORF_203830	YPS484	SpB	1	111	ordered_Spar_16	932149	932259	-	5	5_SpeGroup
iORF_203831	YPS484	SpB	0	118	ordered_Spar_16	932149	932266	-	5	6_polymorphic
iORF_203835	YPS484	SpB	0	28	ordered_Spar_16	932232	932259	-	1	5_SpeGroup
iORF_203837	YPS484	SpB	1	15	ordered_Spar_16	932324	932338	-	0	3_pPar
iORF_203838	YPS484	SpB	0	81	ordered_Spar_16	932340	932420	+	3	5_SpeGroup
iORF_203839	YPS484	SpB	1	48	ordered_Spar_16	932344	932391	+	0	3_pPar
iORF_203843	YPS484	SpB	1	30	ordered_Spar_16	932391	932420	+	0	5_SpeGroup
iORF_203844	YPS484	SpB	0	35	ordered_Spar_16	932391	932425	+	0	5_SpeGroup
iORF_203845	YPS484	SpB	0	81	ordered_Spar_16	932391	932471	+	2	7_ancest
iORF_203847	YPS484	SpB	0	24	ordered_Spar_16	932427	932450	-	0	5_SpeGroup
iORF_203849	YPS484	SpB	1	36	ordered_Spar_16	932436	932471	+	2	3_pPar
iORF_203851	YPS484	SpB	0	175	ordered_Spar_16	932491	932665	-	21	5_SpeGroup
iORF_203853	YPS484	SpB	1	18	ordered_Spar_16	932504	932521	+	0	4_divergent
iORF_203854	YPS484	SpB	0	170	ordered_Spar_16	932504	932673	+	18	5_SpeGroup
iORF_203856	YPS484	SpB	1	30	ordered_Spar_16	932534	932563	-	0	6_polymorphic
iORF_203953	YPS484	SpB	1	15	ordered_Spar_16	933628	933642	-	2	4_divergent
iORF_203957	YPS484	SpB	0	24	ordered_Spar_16	933686	933709	-	0	6_polymorphic
iORF_203986	YPS484	SpB	0	64	ordered_Spar_16	934258	934321	+	0	5_SpeGroup
iORF_203987	YPS484	SpB	0	142	ordered_Spar_16	934258	934399	+	1	7_ancest
iORF_203988	YPS484	SpB	1	183	ordered_Spar_16	934258	934440	+	1	4_divergent
iORF_204046	YPS484	SpB	0	56	ordered_Spar_16	934300	934355	+	1	5_SpeGroup
iORF_204059	YPS484	SpB	0	15	ordered_Spar_16	934311	934325	-	0	5_SpeGroup
iORF_203962	YPS484	SpB	1	69	ordered_Spar_16	934360	934428	-	0	3_pPar
iORF_203964	YPS484	SpB	0	18	ordered_Spar_16	934423	934440	+	0	5_SpeGroup
iORF_203967	YPS484	SpB	0	86	ordered_Spar_16	934443	934528	-	1	5_SpeGroup
iORF_203969	YPS484	SpB	0	68	ordered_Spar_16	934456	934523	-	1	5_SpeGroup
iORF_203970	YPS484	SpB	1	81	ordered_Spar_16	934456	934536	-	1	4_divergent
iORF_203972	YPS484	SpB	0	23	ordered_Spar_16	934488	934510	+	1	5_SpeGroup
iORF_203973	YPS484	SpB	1	51	ordered_Spar_16	934488	934538	+	1	4_divergent
iORF_203974	YPS484	SpB	0	12	ordered_Spar_16	934525	934536	-	0	5_SpeGroup
iORF_203975	YPS484	SpB	0	12	ordered_Spar_16	934527	934538	+	0	5_SpeGroup
iORF_203976	YPS484	SpB	0	12	ordered_Spar_16	934535	934546	+	0	5_SpeGroup
iORF_203977	YPS484	SpB	1	120	ordered_Spar_16	934535	934654	+	1	6_polymorphic
iORF_203978	YPS484	SpB	0	148	ordered_Spar_16	934535	934682	+	1	6_polymorphic
iORF_203979	YPS484	SpB	1	33	ordered_Spar_16	934543	934575	-	0	4_divergent
iORF_203981	YPS484	SpB	1	36	ordered_Spar_16	934563	934598	+	0	4_divergent
iORF_203985	YPS484	SpB	0	18	ordered_Spar_16	934595	934612	-	0	5_SpeGroup
iORF_203990	YPS484	SpB	0	17	ordered_Spar_16	934642	934658	-	1	5_SpeGroup
iORF_203991	YPS484	SpB	0	30	ordered_Spar_16	934645	934674	+	1	7_ancest
iORF_203992	YPS484	SpB	0	116	ordered_Spar_16	934645	934760	+	2	6_polymorphic
iORF_203993	YPS484	SpB	1	174	ordered_Spar_16	934645	934818	+	2	5_SpeGroup
iORF_203994	YPS484	SpB	0	287	ordered_Spar_16	934645	934931	+	4	6_polymorphic
iORF_203997	YPS484	SpB	0	51	ordered_Spar_16	934662	934712	-	0	6_polymorphic
iORF_203999	YPS484	SpB	0	45	ordered_Spar_16	934675	934719	-	0	5_SpeGroup
iORF_204000	YPS484	SpB	0	27	ordered_Spar_16	934679	934705	-	0	7_ancest
iORF_204001	YPS484	SpB	1	30	ordered_Spar_16	934679	934708	-	0	4_divergent
iORF_204002	YPS484	SpB	1	63	ordered_Spar_16	934692	934754	+	1	6_polymorphic
iORF_204003	YPS484	SpB	0	9	ordered_Spar_16	934697	934705	-	0	5_SpeGroup
iORF_204005	YPS484	SpB	1	15	ordered_Spar_16	934705	934719	-	0	4_divergent
iORF_204006	YPS484	SpB	0	48	ordered_Spar_16	934707	934754	+	1	6_polymorphic
iORF_204009	YPS484	SpB	1	21	ordered_Spar_16	934723	934743	-	0	6_polymorphic
iORF_204010	YPS484	SpB	0	74	ordered_Spar_16	934723	934796	-	0	6_polymorphic
iORF_204011	YPS484	SpB	0	70	ordered_Spar_16	934727	934796	-	0	6_polymorphic
iORF_204012	YPS484	SpB	0	102	ordered_Spar_16	934727	934828	-	0	6_polymorphic
iORF_204013	YPS484	SpB	1	66	ordered_Spar_16	934731	934796	-	0	6_polymorphic
iORF_204016	YPS484	SpB	1	72	ordered_Spar_16	934757	934828	-	0	6_polymorphic
iORF_204017	YPS484	SpB	0	16	ordered_Spar_16	934766	934781	+	0	5_SpeGroup
iORF_204022	YPS484	SpB	0	110	ordered_Spar_16	934782	934891	+	1	6_polymorphic
iORF_204023	YPS484	SpB	1	150	ordered_Spar_16	934782	934931	+	2	6_polymorphic
iORF_204024	YPS484	SpB	0	163	ordered_Spar_16	934782	934944	+	2	6_polymorphic
iORF_204026	YPS484	SpB	0	134	ordered_Spar_16	934811	934944	+	2	7_ancest
iORF_204027	YPS484	SpB	0	175	ordered_Spar_16	934821	934995	-	6	6_polymorphic
iORF_204028	YPS484	SpB	0	105	ordered_Spar_16	934827	934931	+	2	5_SpeGroup
iORF_204029	YPS484	SpB	1	48	ordered_Spar_16	934844	934891	+	1	6_polymorphic
iORF_204030	YPS484	SpB	0	88	ordered_Spar_16	934844	934931	+	2	6_polymorphic
iORF_204031	YPS484	SpB	0	101	ordered_Spar_16	934844	934944	+	2	6_polymorphic
iORF_204036	YPS484	SpB	0	9	ordered_Spar_16	934906	934914	-	0	5_SpeGroup
iORF_204038	YPS484	SpB	1	90	ordered_Spar_16	934906	934995	-	5	6_polymorphic
iORF_204039	YPS484	SpB	0	68	ordered_Spar_16	934928	934995	-	4	5_SpeGroup
iORF_204040	YPS484	SpB	1	15	ordered_Spar_16	934962	934976	+	3	3_pPar
iORF_204042	YPS484	SpB	0	18	ordered_Spar_16	934966	934983	+	0	5_SpeGroup
iORF_204043	YPS484	SpB	0	27	ordered_Spar_16	934985	935011	-	0	6_polymorphic
iORF_204048	YPS484	SpB	1	15	ordered_Spar_16	935016	935030	+	0	3_pPar
iORF_204051	YPS484	SpB	0	30	ordered_Spar_16	935030	935059	+	2	6_polymorphic
iORF_204052	YPS484	SpB	1	36	ordered_Spar_16	935030	935065	+	2	6_polymorphic
iORF_204058	YPS484	SpB	0	12	ordered_Spar_16	935082	935093	+	0	6_polymorphic
iORF_204500	YPS484	SpB	0	15	ordered_Spar_16	937768	937782	+	0	5_SpeGroup
iORF_204467	YPS484	SpB	0	84	ordered_Spar_16	937817	937900	+	8	5_SpeGroup
iORF_204094	YPS484	SpB	0	24	ordered_Spar_16	937877	937900	+	0	6_polymorphic
iORF_204095	YPS484	SpB	1	78	ordered_Spar_16	937877	937954	+	15	6_polymorphic
iORF_204099	YPS484	SpB	1	135	ordered_Spar_16	937884	938018	-	20	6_polymorphic
iORF_204152	YPS484	SpB	0	24	ordered_Spar_16	937931	937954	+	0	6_polymorphic
iORF_204155	YPS484	SpB	0	81	ordered_Spar_16	937938	938018	-	5	6_polymorphic
iORF_204170	YPS484	SpB	1	27	ordered_Spar_16	937942	937968	-	0	1_conserved
iORF_204192	YPS484	SpB	0	50	ordered_Spar_16	937969	938018	-	5	6_polymorphic
iORF_204219	YPS484	SpB	0	42	ordered_Spar_16	937998	938039	-	4	6_polymorphic
iORF_204249	YPS484	SpB	1	21	ordered_Spar_16	938019	938039	-	0	4_divergent
iORF_204254	YPS484	SpB	1	33	ordered_Spar_16	938023	938055	+	0	1_conserved
iORF_204284	YPS484	SpB	1	27	ordered_Spar_16	938042	938068	-	0	6_polymorphic
iORF_204292	YPS484	SpB	1	84	ordered_Spar_16	938057	938140	+	0	3_pPar
iORF_204299	YPS484	SpB	1	9	ordered_Spar_16	938073	938081	-	0	3_pPar
iORF_204310	YPS484	SpB	1	45	ordered_Spar_16	938088	938132	-	0	3_pPar
iORF_204340	YPS484	SpB	1	75	ordered_Spar_16	938113	938187	+	0	6_polymorphic
iORF_204357	YPS484	SpB	1	54	ordered_Spar_16	938132	938185	-	0	1_conserved
iORF_204379	YPS484	SpB	1	72	ordered_Spar_16	938155	938226	-	2	6_polymorphic
iORF_204394	YPS484	SpB	1	27	ordered_Spar_16	938174	938200	+	2	3_pPar
iORF_204427	YPS484	SpB	0	33	ordered_Spar_16	938206	938238	+	0	6_polymorphic
iORF_204432	YPS484	SpB	1	24	ordered_Spar_16	938215	938238	+	0	6_polymorphic
iORF_204447	YPS484	SpB	1	42	ordered_Spar_16	938225	938266	+	0	6_polymorphic
iORF_204465	YPS484	SpB	0	133	ordered_Spar_16	938290	938422	-	3	6_polymorphic
iORF_204469	YPS484	SpB	1	90	ordered_Spar_16	938333	938422	-	3	6_polymorphic
iORF_204470	YPS484	SpB	0	77	ordered_Spar_16	938346	938422	-	3	5_SpeGroup
iORF_204471	YPS484	SpB	1	9	ordered_Spar_16	938382	938390	+	0	6_polymorphic
iORF_204477	YPS484	SpB	1	48	ordered_Spar_16	938466	938513	+	0	6_polymorphic
iORF_204478	YPS484	SpB	0	280	ordered_Spar_16	938477	938756	+	15	5_SpeGroup
iORF_204480	YPS484	SpB	1	99	ordered_Spar_16	938477	938575	+	10	6_polymorphic
iORF_204481	YPS484	SpB	0	45	ordered_Spar_16	938480	938524	-	9	5_SpeGroup
iORF_204482	YPS484	SpB	0	63	ordered_Spar_16	938480	938542	-	9	7_ancest
iORF_204483	YPS484	SpB	1	255	ordered_Spar_16	938482	938736	+	15	6_polymorphic
iORF_204485	YPS484	SpB	0	27	ordered_Spar_16	938482	938508	+	0	6_polymorphic
iORF_204487	YPS484	SpB	0	155	ordered_Spar_16	938482	938636	+	10	5_SpeGroup
iORF_204489	YPS484	SpB	1	51	ordered_Spar_16	938492	938542	-	9	4_divergent
iORF_204492	YPS484	SpB	1	96	ordered_Spar_16	938541	938636	+	1	6_polymorphic
iORF_204494	YPS484	SpB	1	15	ordered_Spar_16	938580	938594	-	0	3_pPar
iORF_204495	YPS484	SpB	1	90	ordered_Spar_16	938591	938680	-	5	4_divergent
iORF_204496	YPS484	SpB	0	82	ordered_Spar_16	938599	938680	-	5	4_divergent
iORF_204498	YPS484	SpB	0	99	ordered_Spar_16	938602	938700	-	5	6_polymorphic
iORF_204501	YPS484	SpB	0	58	ordered_Spar_16	938643	938700	-	5	6_polymorphic
iORF_204504	YPS484	SpB	0	100	ordered_Spar_16	938657	938756	+	0	6_polymorphic
iORF_204506	YPS484	SpB	0	58	ordered_Spar_16	938679	938736	+	0	6_polymorphic
iORF_204507	YPS484	SpB	1	78	ordered_Spar_16	938679	938756	+	0	6_polymorphic
iORF_204510	YPS484	SpB	1	9	ordered_Spar_16	938688	938696	-	0	6_polymorphic
iORF_204125	YPS484	SpB	1	75	ordered_Spar_16	939175	939249	+	0	4_divergent
iORF_204126	YPS484	SpB	0	99	ordered_Spar_16	939175	939273	+	0	5_SpeGroup
iORF_204127	YPS484	SpB	1	54	ordered_Spar_16	939187	939240	-	0	6_polymorphic
iORF_204128	YPS484	SpB	0	229	ordered_Spar_16	939187	939415	-	0	7_ancest
iORF_204129	YPS484	SpB	0	105	ordered_Spar_16	939194	939298	-	0	6_polymorphic
iORF_204130	YPS484	SpB	1	222	ordered_Spar_16	939194	939415	-	0	6_polymorphic
iORF_204131	YPS484	SpB	0	15	ordered_Spar_16	939199	939213	-	0	6_polymorphic
iORF_204135	YPS484	SpB	0	9	ordered_Spar_16	939270	939278	+	0	5_SpeGroup
iORF_204137	YPS484	SpB	1	36	ordered_Spar_16	939275	939310	+	0	6_polymorphic
iORF_204138	YPS484	SpB	0	54	ordered_Spar_16	939275	939328	+	0	6_polymorphic
iORF_204140	YPS484	SpB	0	46	ordered_Spar_16	939288	939333	+	0	5_SpeGroup
iORF_204141	YPS484	SpB	0	110	ordered_Spar_16	939288	939397	+	0	6_polymorphic
iORF_204142	YPS484	SpB	1	168	ordered_Spar_16	939288	939455	+	2	6_polymorphic
iORF_204143	YPS484	SpB	0	186	ordered_Spar_16	939288	939473	+	2	6_polymorphic
iORF_204144	YPS484	SpB	0	98	ordered_Spar_16	939318	939415	-	0	6_polymorphic
iORF_204146	YPS484	SpB	0	66	ordered_Spar_16	939350	939415	-	0	5_SpeGroup
iORF_204148	YPS484	SpB	0	34	ordered_Spar_16	939397	939430	+	1	6_polymorphic
iORF_204149	YPS484	SpB	1	66	ordered_Spar_16	939397	939462	+	2	6_polymorphic
iORF_204150	YPS484	SpB	0	77	ordered_Spar_16	939397	939473	+	2	5_SpeGroup
iORF_204153	YPS484	SpB	0	24	ordered_Spar_16	939432	939455	+	1	6_polymorphic
iORF_204154	YPS484	SpB	0	27	ordered_Spar_16	939436	939462	+	1	6_polymorphic
iORF_204156	YPS484	SpB	1	12	ordered_Spar_16	939470	939481	-	0	4_divergent
iORF_204159	YPS484	SpB	0	18	ordered_Spar_16	939487	939504	-	0	5_SpeGroup
iORF_204160	YPS484	SpB	0	33	ordered_Spar_16	939487	939519	-	2	7_ancest
iORF_204163	YPS484	SpB	1	18	ordered_Spar_16	939494	939511	+	0	6_polymorphic
iORF_204168	YPS484	SpB	0	12	ordered_Spar_16	939508	939519	-	2	6_polymorphic
iORF_204175	YPS484	SpB	1	54	ordered_Spar_16	939555	939608	-	0	6_polymorphic
iORF_204207	YPS484	SpB	1	108	ordered_Spar_16	939890	939997	+	10	6_polymorphic
iORF_204208	YPS484	SpB	0	114	ordered_Spar_16	939890	940003	+	11	5_SpeGroup
iORF_204209	YPS484	SpB	0	115	ordered_Spar_16	939890	940004	+	11	7_ancest
iORF_204211	YPS484	SpB	0	36	ordered_Spar_16	939920	939955	-	0	6_polymorphic
iORF_204213	YPS484	SpB	1	9	ordered_Spar_16	939994	940002	-	0	3_pPar
iORF_204217	YPS484	SpB	0	64	ordered_Spar_16	940001	940064	+	3	5_SpeGroup
iORF_204218	YPS484	SpB	1	9	ordered_Spar_16	940005	940013	+	0	3_pPar
iORF_204221	YPS484	SpB	1	15	ordered_Spar_16	940068	940082	+	1	4_divergent
iORF_204224	YPS484	SpB	1	48	ordered_Spar_16	940079	940126	+	1	3_pPar
iORF_204225	YPS484	SpB	1	9	ordered_Spar_16	940102	940110	+	1	3_pPar
iORF_204228	YPS484	SpB	1	117	ordered_Spar_16	940123	940239	-	15	4_divergent
iORF_204230	YPS484	SpB	0	61	ordered_Spar_16	940145	940205	+	0	5_SpeGroup
iORF_204233	YPS484	SpB	1	21	ordered_Spar_16	940155	940175	+	0	3_pPar
iORF_204237	YPS484	SpB	1	9	ordered_Spar_16	940201	940209	+	0	6_polymorphic
iORF_204243	YPS484	SpB	0	14	ordered_Spar_16	940237	940250	-	1	5_SpeGroup
iORF_204247	YPS484	SpB	1	33	ordered_Spar_16	940252	940284	+	0	6_polymorphic
iORF_204335	YPS484	SpB	0	26	ordered_Spar_16	940950	940975	+	1	6_polymorphic
iORF_204337	YPS484	SpB	1	21	ordered_Spar_16	940953	940973	-	1	6_polymorphic
iORF_204338	YPS484	SpB	1	30	ordered_Spar_16	940972	941001	+	2	3_pPar
iORF_204339	YPS484	SpB	1	18	ordered_Spar_16	940998	941015	+	0	3_pPar
iORF_204342	YPS484	SpB	0	145	ordered_Spar_16	941003	941147	+	3	5_SpeGroup
iORF_204343	YPS484	SpB	1	210	ordered_Spar_16	941003	941212	+	3	6_polymorphic
iORF_204344	YPS484	SpB	0	311	ordered_Spar_16	941003	941313	+	3	6_polymorphic
iORF_204347	YPS484	SpB	0	164	ordered_Spar_16	941049	941212	+	3	6_polymorphic
iORF_204348	YPS484	SpB	0	187	ordered_Spar_16	941049	941235	+	3	5_SpeGroup
iORF_204349	YPS484	SpB	0	265	ordered_Spar_16	941049	941313	+	3	7_ancest
iORF_204355	YPS484	SpB	0	30	ordered_Spar_16	941174	941203	-	0	6_polymorphic
iORF_204356	YPS484	SpB	1	75	ordered_Spar_16	941174	941248	-	0	6_polymorphic
iORF_204359	YPS484	SpB	1	72	ordered_Spar_16	941193	941264	+	0	3_pPar
iORF_204360	YPS484	SpB	0	66	ordered_Spar_16	941205	941270	-	0	6_polymorphic
iORF_204361	YPS484	SpB	0	72	ordered_Spar_16	941205	941276	-	0	6_polymorphic
iORF_204363	YPS484	SpB	0	21	ordered_Spar_16	941209	941229	-	0	6_polymorphic
iORF_204365	YPS484	SpB	1	51	ordered_Spar_16	941226	941276	-	0	6_polymorphic
iORF_204366	YPS484	SpB	0	21	ordered_Spar_16	941228	941248	-	0	6_polymorphic
iORF_204372	YPS484	SpB	1	42	ordered_Spar_16	941337	941378	+	1	3_pPar
iORF_204375	YPS484	SpB	1	24	ordered_Spar_16	941345	941368	+	0	6_polymorphic
iORF_204378	YPS484	SpB	0	259	ordered_Spar_16	941398	941656	-	6	6_polymorphic
iORF_204383	YPS484	SpB	0	39	ordered_Spar_16	941461	941499	-	0	5_SpeGroup
iORF_204384	YPS484	SpB	1	105	ordered_Spar_16	941461	941565	-	0	6_polymorphic
iORF_204387	YPS484	SpB	1	21	ordered_Spar_16	941501	941521	-	0	6_polymorphic
iORF_204388	YPS484	SpB	0	15	ordered_Spar_16	941523	941537	-	0	6_polymorphic
iORF_204389	YPS484	SpB	0	18	ordered_Spar_16	941536	941553	+	0	6_polymorphic
iORF_204391	YPS484	SpB	1	30	ordered_Spar_16	941559	941588	+	0	6_polymorphic
iORF_204392	YPS484	SpB	1	42	ordered_Spar_16	941564	941605	+	0	6_polymorphic
iORF_204393	YPS484	SpB	0	138	ordered_Spar_16	941564	941701	+	2	6_polymorphic
iORF_204396	YPS484	SpB	1	27	ordered_Spar_16	941610	941636	-	2	3_pPar
iORF_204398	YPS484	SpB	0	12	ordered_Spar_16	941636	941647	-	0	6_polymorphic
iORF_204399	YPS484	SpB	1	21	ordered_Spar_16	941636	941656	-	0	6_polymorphic
iORF_204401	YPS484	SpB	0	22	ordered_Spar_16	941642	941663	+	0	6_polymorphic
iORF_204402	YPS484	SpB	0	54	ordered_Spar_16	941642	941695	+	0	6_polymorphic
iORF_204403	YPS484	SpB	1	60	ordered_Spar_16	941642	941701	+	0	6_polymorphic
iORF_204406	YPS484	SpB	0	36	ordered_Spar_16	941658	941693	-	0	6_polymorphic
iORF_204424	YPS484	SpB	0	52	ordered_Spar_16	941763	941814	-	2	6_polymorphic
iORF_204425	YPS484	SpB	0	202	ordered_Spar_16	941763	941964	-	33	6_polymorphic
iORF_204426	YPS484	SpB	0	331	ordered_Spar_16	941763	942093	-	33	6_polymorphic
iORF_204435	YPS484	SpB	0	46	ordered_Spar_16	941883	941928	+	0	6_polymorphic
iORF_204438	YPS484	SpB	1	57	ordered_Spar_16	941908	941964	-	2	6_polymorphic
iORF_204440	YPS484	SpB	0	24	ordered_Spar_16	941919	941942	+	0	6_polymorphic
iORF_204443	YPS484	SpB	1	156	ordered_Spar_16	941919	942074	+	2	6_polymorphic
iORF_204444	YPS484	SpB	1	18	ordered_Spar_16	941929	941946	+	0	6_polymorphic
iORF_204445	YPS484	SpB	0	24	ordered_Spar_16	941929	941952	+	0	6_polymorphic
iORF_204446	YPS484	SpB	1	36	ordered_Spar_16	941939	941974	+	2	6_polymorphic
iORF_204448	YPS484	SpB	1	135	ordered_Spar_16	941949	942083	-	2	3_pPar
iORF_204450	YPS484	SpB	1	96	ordered_Spar_16	941971	942066	+	0	1_conserved
iORF_204451	YPS484	SpB	1	90	ordered_Spar_16	942004	942093	-	0	6_polymorphic
iORF_204452	YPS484	SpB	1	9	ordered_Spar_16	942014	942022	-	0	3_pPar
iORF_204455	YPS484	SpB	1	63	ordered_Spar_16	942098	942160	-	1	6_polymorphic
iORF_222551	YPS484	SpB	0	21	ordered_Spar_2	33444	33464	+	0	6_polymorphic
iORF_222575	YPS484	SpB	1	12	ordered_Spar_2	33534	33545	-	2	5_SpeGroup
iORF_222576	YPS484	SpB	1	9	ordered_Spar_2	33551	33559	-	0	1_conserved
iORF_223002	YPS484	SpB	0	24	ordered_Spar_2	35101	35124	+	0	6_polymorphic
iORF_223003	YPS484	SpB	1	30	ordered_Spar_2	35101	35130	+	0	6_polymorphic
iORF_223031	YPS484	SpB	1	15	ordered_Spar_2	35108	35122	-	0	4_divergent
iORF_222942	YPS484	SpB	1	63	ordered_Spar_2	35152	35214	+	8	4_divergent
iORF_222948	YPS484	SpB	0	71	ordered_Spar_2	35156	35226	-	8	5_SpeGroup
iORF_222950	YPS484	SpB	0	132	ordered_Spar_2	35156	35287	-	8	5_SpeGroup
iORF_222977	YPS484	SpB	1	30	ordered_Spar_2	35197	35226	-	1	4_divergent
iORF_222978	YPS484	SpB	1	12	ordered_Spar_2	35219	35230	+	0	5_SpeGroup
iORF_222984	YPS484	SpB	0	47	ordered_Spar_2	35241	35287	-	0	5_SpeGroup
iORF_222999	YPS484	SpB	1	30	ordered_Spar_2	35258	35287	-	0	5_SpeGroup
iORF_223018	YPS484	SpB	0	9	ordered_Spar_2	35284	35292	-	1	5_SpeGroup
iORF_223588	YPS484	SpB	1	45	ordered_Spar_2	38612	38656	-	0	6_polymorphic
iORF_223589	YPS484	SpB	0	56	ordered_Spar_2	38612	38667	-	0	6_polymorphic
iORF_223600	YPS484	SpB	0	87	ordered_Spar_2	38619	38705	+	0	6_polymorphic
iORF_223601	YPS484	SpB	1	108	ordered_Spar_2	38619	38726	+	0	6_polymorphic
iORF_223602	YPS484	SpB	0	27	ordered_Spar_2	38619	38645	+	0	6_polymorphic
iORF_223609	YPS484	SpB	1	42	ordered_Spar_2	38626	38667	-	0	6_polymorphic
iORF_223660	YPS484	SpB	0	17	ordered_Spar_2	38640	38656	-	0	6_polymorphic
iORF_223574	YPS484	SpB	1	9	ordered_Spar_2	38737	38745	+	0	4_divergent
iORF_223575	YPS484	SpB	0	9	ordered_Spar_2	38742	38750	+	0	4_divergent
iORF_224820	YPS484	SpB	1	51	ordered_Spar_2	39488	39538	+	0	3_pPar
iORF_224169	YPS484	SpB	1	120	ordered_Spar_2	39561	39680	-	1	6_polymorphic
iORF_224170	YPS484	SpB	0	334	ordered_Spar_2	39561	39894	-	12	6_polymorphic
iORF_224238	YPS484	SpB	1	63	ordered_Spar_2	39626	39688	-	0	1_conserved
iORF_224264	YPS484	SpB	0	106	ordered_Spar_2	39649	39754	+	9	6_polymorphic
iORF_224266	YPS484	SpB	0	193	ordered_Spar_2	39649	39841	+	11	6_polymorphic
iORF_224267	YPS484	SpB	1	216	ordered_Spar_2	39649	39864	+	11	6_polymorphic
iORF_224279	YPS484	SpB	0	36	ordered_Spar_2	39673	39708	-	1	5_SpeGroup
iORF_224285	YPS484	SpB	1	21	ordered_Spar_2	39675	39695	+	1	3_pPar
iORF_224297	YPS484	SpB	0	136	ordered_Spar_2	39695	39830	+	10	5_SpeGroup
iORF_224304	YPS484	SpB	1	177	ordered_Spar_2	39718	39894	-	9	6_polymorphic
iORF_224306	YPS484	SpB	0	145	ordered_Spar_2	39720	39864	+	9	6_polymorphic
iORF_224310	YPS484	SpB	0	166	ordered_Spar_2	39729	39894	-	7	6_polymorphic
iORF_224373	YPS484	SpB	1	12	ordered_Spar_2	39819	39830	+	0	4_divergent
iORF_224393	YPS484	SpB	1	93	ordered_Spar_2	39858	39950	-	0	3_pPar
iORF_224429	YPS484	SpB	1	93	ordered_Spar_2	39944	40036	-	2	4_divergent
iORF_224430	YPS484	SpB	0	78	ordered_Spar_2	39959	40036	-	2	5_SpeGroup
iORF_224433	YPS484	SpB	1	24	ordered_Spar_2	39997	40020	+	0	3_pPar
iORF_224650	YPS484	SpB	1	24	ordered_Spar_2	40076	40099	-	0	4_divergent
iORF_224775	YPS484	SpB	0	9	ordered_Spar_2	40091	40099	-	0	4_divergent
iORF_224178	YPS484	SpB	1	21	ordered_Spar_2	40888	40908	-	0	1_conserved
iORF_224192	YPS484	SpB	1	48	ordered_Spar_2	40966	41013	-	0	1_conserved
iORF_224200	YPS484	SpB	1	9	ordered_Spar_2	41025	41033	-	0	1_conserved
iORF_225054	YPS484	SpB	1	27	ordered_Spar_2	41713	41739	+	0	3_pPar
iORF_225059	YPS484	SpB	1	60	ordered_Spar_2	41720	41779	+	0	4_divergent
iORF_225060	YPS484	SpB	0	54	ordered_Spar_2	41726	41779	+	0	5_SpeGroup
iORF_225065	YPS484	SpB	0	12	ordered_Spar_2	41763	41774	-	0	5_SpeGroup
iORF_225066	YPS484	SpB	1	87	ordered_Spar_2	41763	41849	-	4	4_divergent
iORF_225067	YPS484	SpB	1	33	ordered_Spar_2	41766	41798	+	2	3_pPar
iORF_225069	YPS484	SpB	0	18	ordered_Spar_2	41771	41788	-	2	5_SpeGroup
iORF_225071	YPS484	SpB	0	18	ordered_Spar_2	41776	41793	-	2	5_SpeGroup
iORF_225076	YPS484	SpB	1	9	ordered_Spar_2	41785	41793	-	0	5_SpeGroup
iORF_225077	YPS484	SpB	0	43	ordered_Spar_2	41785	41827	-	2	5_SpeGroup
iORF_225082	YPS484	SpB	1	24	ordered_Spar_2	41804	41827	-	2	4_divergent
iORF_225083	YPS484	SpB	0	46	ordered_Spar_2	41804	41849	-	2	5_SpeGroup
iORF_225916	YPS484	SpB	0	162	ordered_Spar_2	43147	43308	-	3	5_SpeGroup
iORF_226023	YPS484	SpB	1	15	ordered_Spar_2	43177	43191	+	0	5_SpeGroup
iORF_226150	YPS484	SpB	1	42	ordered_Spar_2	43201	43242	+	2	3_pPar
iORF_226225	YPS484	SpB	0	54	ordered_Spar_2	43217	43270	-	2	5_SpeGroup
iORF_225897	YPS484	SpB	1	15	ordered_Spar_2	43245	43259	+	1	4_divergent
iORF_225914	YPS484	SpB	1	42	ordered_Spar_2	43267	43308	-	0	4_divergent
iORF_225915	YPS484	SpB	1	24	ordered_Spar_2	43269	43292	+	0	3_pPar
iORF_225919	YPS484	SpB	1	15	ordered_Spar_2	43301	43315	-	0	1_conserved
iORF_226291	YPS484	SpB	0	9	ordered_Spar_2	43884	43892	+	0	5_SpeGroup
iORF_227858	YPS484	SpB	0	141	ordered_Spar_2	53960	54100	+	1	5_SpeGroup
iORF_227653	YPS484	SpB	1	33	ordered_Spar_2	53996	54028	-	0	3_pPar
iORF_227674	YPS484	SpB	1	72	ordered_Spar_2	54013	54084	+	1	3_pPar
iORF_227731	YPS484	SpB	1	12	ordered_Spar_2	54069	54080	-	0	3_pPar
iORF_227732	YPS484	SpB	1	63	ordered_Spar_2	54081	54143	+	4	5_SpeGroup
iORF_227733	YPS484	SpB	0	114	ordered_Spar_2	54081	54194	+	5	4_divergent
iORF_227737	YPS484	SpB	0	67	ordered_Spar_2	54089	54155	-	3	5_SpeGroup
iORF_227750	YPS484	SpB	1	18	ordered_Spar_2	54144	54161	-	0	4_divergent
iORF_227751	YPS484	SpB	1	30	ordered_Spar_2	54154	54183	+	1	6_polymorphic
iORF_227752	YPS484	SpB	0	41	ordered_Spar_2	54154	54194	+	1	6_polymorphic
iORF_227755	YPS484	SpB	0	11	ordered_Spar_2	54173	54183	+	1	6_polymorphic
iORF_227756	YPS484	SpB	1	15	ordered_Spar_2	54173	54187	+	1	6_polymorphic
iORF_227758	YPS484	SpB	1	30	ordered_Spar_2	54184	54213	+	0	4_divergent
iORF_227761	YPS484	SpB	1	9	ordered_Spar_2	54216	54224	+	0	1_conserved
iORF_227762	YPS484	SpB	1	12	ordered_Spar_2	54221	54232	+	0	1_conserved
iORF_227770	YPS484	SpB	0	21	ordered_Spar_2	54275	54295	+	0	4_divergent
iORF_227672	YPS484	SpB	1	30	ordered_Spar_2	55247	55276	+	0	3_pPar
iORF_227676	YPS484	SpB	0	30	ordered_Spar_2	55286	55315	+	0	5_SpeGroup
iORF_227680	YPS484	SpB	1	48	ordered_Spar_2	55328	55375	-	3	4_divergent
iORF_227682	YPS484	SpB	1	63	ordered_Spar_2	55344	55406	+	3	4_divergent
iORF_227683	YPS484	SpB	0	92	ordered_Spar_2	55344	55435	+	3	5_SpeGroup
iORF_227687	YPS484	SpB	0	201	ordered_Spar_2	55357	55557	-	6	5_SpeGroup
iORF_227691	YPS484	SpB	0	30	ordered_Spar_2	55377	55406	+	0	4_divergent
iORF_227694	YPS484	SpB	1	18	ordered_Spar_2	55448	55465	-	0	3_pPar
iORF_227697	YPS484	SpB	1	90	ordered_Spar_2	55468	55557	-	5	4_divergent
iORF_227698	YPS484	SpB	0	106	ordered_Spar_2	55468	55573	-	6	5_SpeGroup
iORF_227700	YPS484	SpB	0	15	ordered_Spar_2	55470	55484	+	0	5_SpeGroup
iORF_227701	YPS484	SpB	1	57	ordered_Spar_2	55470	55526	+	1	4_divergent
iORF_227703	YPS484	SpB	0	24	ordered_Spar_2	55484	55507	+	0	6_polymorphic
iORF_227704	YPS484	SpB	1	51	ordered_Spar_2	55523	55573	-	5	4_divergent
iORF_227706	YPS484	SpB	1	12	ordered_Spar_2	55556	55567	+	1	3_pPar
iORF_227709	YPS484	SpB	1	84	ordered_Spar_2	55564	55647	-	4	6_polymorphic
iORF_227710	YPS484	SpB	0	18	ordered_Spar_2	55581	55598	+	0	5_SpeGroup
iORF_227711	YPS484	SpB	1	69	ordered_Spar_2	55581	55649	+	4	6_polymorphic
iORF_227712	YPS484	SpB	0	77	ordered_Spar_2	55581	55657	+	4	6_polymorphic
iORF_227716	YPS484	SpB	0	38	ordered_Spar_2	55612	55649	+	4	6_polymorphic
iORF_227717	YPS484	SpB	0	46	ordered_Spar_2	55612	55657	+	4	6_polymorphic
iORF_227718	YPS484	SpB	1	75	ordered_Spar_2	55612	55686	+	6	5_SpeGroup
iORF_227719	YPS484	SpB	0	91	ordered_Spar_2	55612	55702	+	6	6_polymorphic
iORF_227720	YPS484	SpB	0	23	ordered_Spar_2	55625	55647	-	4	6_polymorphic
iORF_227721	YPS484	SpB	0	16	ordered_Spar_2	55632	55647	-	3	5_SpeGroup
iORF_227722	YPS484	SpB	1	9	ordered_Spar_2	55644	55652	-	1	4_divergent
iORF_227723	YPS484	SpB	1	12	ordered_Spar_2	55646	55657	+	1	6_polymorphic
iORF_227725	YPS484	SpB	0	52	ordered_Spar_2	55651	55702	+	2	6_polymorphic
iORF_228201	YPS484	SpB	1	111	ordered_Spar_2	57139	57249	-	0	3_pPar
iORF_228480	YPS484	SpB	0	127	ordered_Spar_2	57151	57277	+	2	6_polymorphic
iORF_228483	YPS484	SpB	0	181	ordered_Spar_2	57151	57331	+	8	6_polymorphic
iORF_228484	YPS484	SpB	1	195	ordered_Spar_2	57151	57345	+	8	6_polymorphic
iORF_228487	YPS484	SpB	0	290	ordered_Spar_2	57151	57440	+	9	6_polymorphic
iORF_228488	YPS484	SpB	0	12	ordered_Spar_2	57151	57162	+	0	5_SpeGroup
iORF_228520	YPS484	SpB	0	12	ordered_Spar_2	57162	57173	+	0	5_SpeGroup
iORF_228602	YPS484	SpB	0	39	ordered_Spar_2	57182	57220	+	0	4_divergent
iORF_228603	YPS484	SpB	1	96	ordered_Spar_2	57182	57277	+	2	6_polymorphic
iORF_228604	YPS484	SpB	0	150	ordered_Spar_2	57182	57331	+	8	6_polymorphic
iORF_228605	YPS484	SpB	0	259	ordered_Spar_2	57182	57440	+	9	6_polymorphic
iORF_228633	YPS484	SpB	0	45	ordered_Spar_2	57195	57239	+	0	4_divergent
iORF_228634	YPS484	SpB	1	60	ordered_Spar_2	57195	57254	+	1	5_SpeGroup
iORF_228673	YPS484	SpB	1	24	ordered_Spar_2	57207	57230	-	0	4_divergent
iORF_228119	YPS484	SpB	0	74	ordered_Spar_2	57303	57376	+	0	5_SpeGroup
iORF_228121	YPS484	SpB	1	138	ordered_Spar_2	57303	57440	+	1	6_polymorphic
iORF_228211	YPS484	SpB	0	185	ordered_Spar_2	57332	57516	-	1	5_SpeGroup
iORF_228381	YPS484	SpB	0	54	ordered_Spar_2	57358	57411	-	0	5_SpeGroup
iORF_228382	YPS484	SpB	1	159	ordered_Spar_2	57358	57516	-	1	5_SpeGroup
iORF_228403	YPS484	SpB	1	9	ordered_Spar_2	57368	57376	+	0	5_SpeGroup
iORF_228405	YPS484	SpB	0	87	ordered_Spar_2	57368	57454	+	1	5_SpeGroup
iORF_228420	YPS484	SpB	0	114	ordered_Spar_2	57397	57510	+	1	5_SpeGroup
iORF_228434	YPS484	SpB	1	9	ordered_Spar_2	57417	57425	-	1	3_pPar
iORF_228497	YPS484	SpB	1	48	ordered_Spar_2	57463	57510	+	0	4_divergent
iORF_228507	YPS484	SpB	1	30	ordered_Spar_2	57498	57527	-	5	6_polymorphic
iORF_228508	YPS484	SpB	1	27	ordered_Spar_2	57515	57541	+	5	4_divergent
iORF_228515	YPS484	SpB	1	21	ordered_Spar_2	57526	57546	+	0	4_divergent
iORF_228516	YPS484	SpB	0	45	ordered_Spar_2	57526	57570	+	0	5_SpeGroup
iORF_228518	YPS484	SpB	1	84	ordered_Spar_2	57548	57631	+	1	5_SpeGroup
iORF_228519	YPS484	SpB	0	203	ordered_Spar_2	57548	57750	+	2	5_SpeGroup
iORF_228526	YPS484	SpB	0	20	ordered_Spar_2	57612	57631	+	1	5_SpeGroup
iORF_228527	YPS484	SpB	0	63	ordered_Spar_2	57612	57674	+	1	5_SpeGroup
iORF_228550	YPS484	SpB	1	27	ordered_Spar_2	57648	57674	+	0	6_polymorphic
iORF_228552	YPS484	SpB	0	75	ordered_Spar_2	57648	57722	+	0	6_polymorphic
iORF_228553	YPS484	SpB	1	93	ordered_Spar_2	57658	57750	+	1	5_SpeGroup
iORF_228556	YPS484	SpB	0	86	ordered_Spar_2	57664	57749	+	1	5_SpeGroup
iORF_228557	YPS484	SpB	0	87	ordered_Spar_2	57664	57750	+	1	7_ancest
iORF_228563	YPS484	SpB	1	33	ordered_Spar_2	57690	57722	+	0	6_polymorphic
iORF_228583	YPS484	SpB	1	153	ordered_Spar_2	57726	57878	+	2	4_divergent
iORF_228606	YPS484	SpB	1	33	ordered_Spar_2	57766	57798	-	0	4_divergent
iORF_228611	YPS484	SpB	0	72	ordered_Spar_2	57807	57878	+	1	5_SpeGroup
iORF_228626	YPS484	SpB	1	78	ordered_Spar_2	57825	57902	-	2	4_divergent
iORF_228629	YPS484	SpB	0	58	ordered_Spar_2	57845	57902	-	2	5_SpeGroup
iORF_228639	YPS484	SpB	1	9	ordered_Spar_2	57901	57909	+	0	3_pPar
iORF_228661	YPS484	SpB	1	207	ordered_Spar_2	57933	58139	+	1	4_divergent
iORF_228662	YPS484	SpB	0	111	ordered_Spar_2	57933	58043	+	1	5_SpeGroup
iORF_228791	YPS484	SpB	1	30	ordered_Spar_2	58034	58063	-	0	3_pPar
iORF_228793	YPS484	SpB	1	27	ordered_Spar_2	58040	58066	+	0	4_divergent
iORF_228810	YPS484	SpB	1	33	ordered_Spar_2	58068	58100	-	0	1_conserved
iORF_227929	YPS484	SpB	1	15	ordered_Spar_2	58136	58150	-	0	4_divergent
iORF_227995	YPS484	SpB	1	27	ordered_Spar_2	58258	58284	-	0	4_divergent
iORF_228036	YPS484	SpB	1	9	ordered_Spar_2	58294	58302	-	0	5_SpeGroup
iORF_228060	YPS484	SpB	0	48	ordered_Spar_2	58324	58371	-	0	5_SpeGroup
iORF_228065	YPS484	SpB	1	36	ordered_Spar_2	58336	58371	-	0	4_divergent
iORF_229139	YPS484	SpB	0	99	ordered_Spar_2	63921	64019	+	2	6_polymorphic
iORF_229140	YPS484	SpB	0	33	ordered_Spar_2	63921	63953	+	0	5_SpeGroup
iORF_229141	YPS484	SpB	1	36	ordered_Spar_2	63921	63956	+	0	6_polymorphic
iORF_229300	YPS484	SpB	1	57	ordered_Spar_2	63963	64019	+	2	6_polymorphic
iORF_229302	YPS484	SpB	0	41	ordered_Spar_2	63963	64003	+	1	5_SpeGroup
iORF_229358	YPS484	SpB	1	66	ordered_Spar_2	64000	64065	-	1	5_SpeGroup
iORF_229124	YPS484	SpB	0	109	ordered_Spar_2	64006	64114	+	2	6_polymorphic
iORF_229125	YPS484	SpB	1	138	ordered_Spar_2	64006	64143	+	2	6_polymorphic
iORF_229145	YPS484	SpB	1	69	ordered_Spar_2	64062	64130	-	1	6_polymorphic
iORF_229147	YPS484	SpB	0	64	ordered_Spar_2	64067	64130	-	1	6_polymorphic
iORF_229153	YPS484	SpB	1	27	ordered_Spar_2	64088	64114	+	0	6_polymorphic
iORF_229154	YPS484	SpB	0	37	ordered_Spar_2	64088	64124	+	0	6_polymorphic
iORF_229157	YPS484	SpB	0	39	ordered_Spar_2	64092	64130	-	0	6_polymorphic
iORF_229362	YPS484	SpB	1	66	ordered_Spar_2	65703	65768	-	0	3_pPar
iORF_229381	YPS484	SpB	0	12	ordered_Spar_2	65807	65818	-	0	4_divergent
iORF_229382	YPS484	SpB	1	51	ordered_Spar_2	65807	65857	-	0	5_SpeGroup
iORF_229383	YPS484	SpB	0	54	ordered_Spar_2	65810	65863	+	0	5_SpeGroup
iORF_229388	YPS484	SpB	0	150	ordered_Spar_2	65856	66005	+	0	5_SpeGroup
iORF_229389	YPS484	SpB	1	252	ordered_Spar_2	65856	66107	+	0	6_polymorphic
iORF_229392	YPS484	SpB	1	120	ordered_Spar_2	65860	65979	+	0	4_divergent
iORF_229399	YPS484	SpB	1	9	ordered_Spar_2	65881	65889	-	0	1_conserved
iORF_229439	YPS484	SpB	0	120	ordered_Spar_2	65982	66101	-	0	5_SpeGroup
iORF_229442	YPS484	SpB	1	33	ordered_Spar_2	65995	66027	+	0	3_pPar
iORF_229468	YPS484	SpB	1	30	ordered_Spar_2	66053	66082	-	0	6_polymorphic
iORF_229520	YPS484	SpB	0	23	ordered_Spar_2	66165	66187	-	1	5_SpeGroup
iORF_229871	YPS484	SpB	1	12	ordered_Spar_2	66305	66316	-	0	3_pPar
iORF_231235	YPS484	SpB	1	48	ordered_Spar_2	74262	74309	+	0	4_divergent
iORF_231292	YPS484	SpB	0	30	ordered_Spar_2	74280	74309	+	0	5_SpeGroup
iORF_231570	YPS484	SpB	1	12	ordered_Spar_2	74318	74329	+	0	4_divergent
iORF_230952	YPS484	SpB	1	21	ordered_Spar_2	74339	74359	+	2	3_pPar
iORF_230972	YPS484	SpB	1	87	ordered_Spar_2	74394	74480	-	2	6_polymorphic
iORF_230973	YPS484	SpB	0	88	ordered_Spar_2	74394	74481	-	2	5_SpeGroup
iORF_231225	YPS484	SpB	0	9	ordered_Spar_2	74582	74590	-	0	6_polymorphic
iORF_231226	YPS484	SpB	1	54	ordered_Spar_2	74582	74635	-	0	6_polymorphic
iORF_231228	YPS484	SpB	1	9	ordered_Spar_2	74585	74593	+	0	4_divergent
iORF_231263	YPS484	SpB	0	27	ordered_Spar_2	74609	74635	-	0	6_polymorphic
iORF_231264	YPS484	SpB	0	15	ordered_Spar_2	74619	74633	-	0	5_SpeGroup
iORF_231265	YPS484	SpB	1	51	ordered_Spar_2	74619	74669	-	0	4_divergent
iORF_231266	YPS484	SpB	1	102	ordered_Spar_2	74624	74725	+	1	6_polymorphic
iORF_231267	YPS484	SpB	0	158	ordered_Spar_2	74624	74781	+	1	6_polymorphic
iORF_231268	YPS484	SpB	1	30	ordered_Spar_2	74634	74663	+	0	3_pPar
iORF_231270	YPS484	SpB	0	38	ordered_Spar_2	74688	74725	+	1	6_polymorphic
iORF_231271	YPS484	SpB	1	63	ordered_Spar_2	74688	74750	+	1	6_polymorphic
iORF_231272	YPS484	SpB	0	86	ordered_Spar_2	74688	74773	+	1	6_polymorphic
iORF_231289	YPS484	SpB	1	12	ordered_Spar_2	74743	74754	-	0	1_conserved
iORF_231298	YPS484	SpB	0	12	ordered_Spar_2	74810	74821	-	0	5_SpeGroup
iORF_231299	YPS484	SpB	1	12	ordered_Spar_2	74810	74821	-	1	4_divergent
iORF_231724	YPS484	SpB	1	63	ordered_Spar_2	75237	75299	-	0	3_pPar
iORF_231852	YPS484	SpB	1	60	ordered_Spar_2	75275	75334	+	1	4_divergent
iORF_232139	YPS484	SpB	0	57	ordered_Spar_2	78776	78832	-	0	4_divergent
iORF_232152	YPS484	SpB	1	36	ordered_Spar_2	78781	78816	-	0	6_polymorphic
iORF_232048	YPS484	SpB	0	45	ordered_Spar_2	78889	78933	+	0	5_SpeGroup
iORF_232049	YPS484	SpB	1	48	ordered_Spar_2	78889	78936	+	0	5_SpeGroup
iORF_232800	YPS484	SpB	1	27	ordered_Spar_2	80932	80958	-	0	3_pPar
iORF_232861	YPS484	SpB	1	30	ordered_Spar_2	80945	80974	-	0	3_pPar
iORF_232865	YPS484	SpB	1	75	ordered_Spar_2	80948	81022	+	1	3_pPar
iORF_233003	YPS484	SpB	1	66	ordered_Spar_2	80975	81040	-	1	3_pPar
iORF_232697	YPS484	SpB	0	33	ordered_Spar_2	81019	81051	-	0	4_divergent
iORF_232717	YPS484	SpB	1	33	ordered_Spar_2	81109	81141	-	0	1_conserved
iORF_232798	YPS484	SpB	1	15	ordered_Spar_2	81141	81155	-	0	4_divergent
iORF_233179	YPS484	SpB	0	81	ordered_Spar_2	82475	82555	-	3	7_ancest
iORF_233183	YPS484	SpB	0	78	ordered_Spar_2	82478	82555	-	3	6_polymorphic
iORF_233194	YPS484	SpB	1	9	ordered_Spar_2	82483	82491	-	0	6_polymorphic
iORF_233195	YPS484	SpB	0	18	ordered_Spar_2	82483	82500	-	3	6_polymorphic
iORF_233206	YPS484	SpB	1	81	ordered_Spar_2	82491	82571	-	3	3_pPar
iORF_233224	YPS484	SpB	1	57	ordered_Spar_2	82499	82555	-	0	6_polymorphic
iORF_233239	YPS484	SpB	0	42	ordered_Spar_2	82514	82555	-	0	5_SpeGroup
iORF_233253	YPS484	SpB	1	24	ordered_Spar_2	82525	82548	+	0	3_pPar
iORF_233408	YPS484	SpB	0	9	ordered_Spar_2	82768	82776	-	0	5_SpeGroup
iORF_233410	YPS484	SpB	0	108	ordered_Spar_2	82773	82880	-	2	5_SpeGroup
iORF_233412	YPS484	SpB	0	103	ordered_Spar_2	82778	82880	-	2	5_SpeGroup
iORF_233417	YPS484	SpB	1	90	ordered_Spar_2	82791	82880	-	1	5_SpeGroup
iORF_233442	YPS484	SpB	1	33	ordered_Spar_2	82839	82871	+	1	4_divergent
iORF_233449	YPS484	SpB	1	9	ordered_Spar_2	82846	82854	+	0	1_conserved
iORF_233453	YPS484	SpB	0	21	ordered_Spar_2	82851	82871	+	0	4_divergent
iORF_233460	YPS484	SpB	1	75	ordered_Spar_2	82858	82932	-	5	3_pPar
iORF_233462	YPS484	SpB	1	24	ordered_Spar_2	82883	82906	+	0	4_divergent
iORF_233464	YPS484	SpB	0	21	ordered_Spar_2	82886	82906	+	0	4_divergent
iORF_233468	YPS484	SpB	1	30	ordered_Spar_2	82899	82928	-	5	3_pPar
iORF_233470	YPS484	SpB	1	12	ordered_Spar_2	82903	82914	+	0	1_conserved
iORF_233484	YPS484	SpB	0	15	ordered_Spar_2	82929	82943	-	0	5_SpeGroup
iORF_233205	YPS484	SpB	1	15	ordered_Spar_2	83991	84005	+	0	1_conserved
iORF_233209	YPS484	SpB	1	246	ordered_Spar_2	84016	84261	-	2	5_SpeGroup
iORF_233210	YPS484	SpB	0	292	ordered_Spar_2	84016	84307	-	2	5_SpeGroup
iORF_233211	YPS484	SpB	0	21	ordered_Spar_2	84032	84052	+	0	5_SpeGroup
iORF_233213	YPS484	SpB	1	210	ordered_Spar_2	84032	84241	+	2	4_divergent
iORF_233227	YPS484	SpB	0	24	ordered_Spar_2	84147	84170	+	1	6_polymorphic
iORF_233228	YPS484	SpB	0	67	ordered_Spar_2	84147	84213	+	2	5_SpeGroup
iORF_233229	YPS484	SpB	1	213	ordered_Spar_2	84147	84359	+	7	5_SpeGroup
iORF_233232	YPS484	SpB	0	133	ordered_Spar_2	84175	84307	-	1	5_SpeGroup
iORF_233235	YPS484	SpB	0	85	ordered_Spar_2	84232	84316	+	0	5_SpeGroup
iORF_233237	YPS484	SpB	1	63	ordered_Spar_2	84245	84307	-	0	5_SpeGroup
iORF_233238	YPS484	SpB	0	70	ordered_Spar_2	84245	84314	-	0	4_divergent
iORF_233240	YPS484	SpB	1	30	ordered_Spar_2	84261	84290	-	0	5_SpeGroup
iORF_233241	YPS484	SpB	0	52	ordered_Spar_2	84265	84316	+	0	7_ancest
iORF_233242	YPS484	SpB	0	58	ordered_Spar_2	84265	84322	+	0	7_ancest
iORF_233245	YPS484	SpB	0	46	ordered_Spar_2	84277	84322	+	0	4_divergent
iORF_233248	YPS484	SpB	0	18	ordered_Spar_2	84317	84334	-	0	4_divergent
iORF_233249	YPS484	SpB	1	24	ordered_Spar_2	84317	84340	-	3	4_divergent
iORF_233254	YPS484	SpB	1	27	ordered_Spar_2	84356	84382	-	1	5_SpeGroup
iORF_233255	YPS484	SpB	0	36	ordered_Spar_2	84356	84391	-	1	4_divergent
iORF_233327	YPS484	SpB	1	54	ordered_Spar_2	84972	85025	-	0	1_conserved
iORF_234061	YPS484	SpB	1	9	ordered_Spar_2	86476	86484	-	0	3_pPar
iORF_233693	YPS484	SpB	0	39	ordered_Spar_2	86484	86522	-	0	6_polymorphic
iORF_233829	YPS484	SpB	1	9	ordered_Spar_2	86492	86500	+	0	3_pPar
iORF_233975	YPS484	SpB	1	9	ordered_Spar_2	86521	86529	+	0	3_pPar
iORF_233694	YPS484	SpB	1	18	ordered_Spar_2	86620	86637	+	0	1_conserved
iORF_233697	YPS484	SpB	0	86	ordered_Spar_2	86652	86737	+	4	4_divergent
iORF_233698	YPS484	SpB	1	147	ordered_Spar_2	86652	86798	+	4	4_divergent
iORF_233843	YPS484	SpB	1	15	ordered_Spar_2	86710	86724	-	0	1_conserved
iORF_233847	YPS484	SpB	1	15	ordered_Spar_2	86721	86735	-	1	5_SpeGroup
iORF_233881	YPS484	SpB	0	80	ordered_Spar_2	86748	86827	-	1	5_SpeGroup
iORF_233885	YPS484	SpB	0	12	ordered_Spar_2	86756	86767	-	0	4_divergent
iORF_233886	YPS484	SpB	1	72	ordered_Spar_2	86756	86827	-	1	4_divergent
iORF_233887	YPS484	SpB	0	39	ordered_Spar_2	86760	86798	+	0	5_SpeGroup
iORF_233888	YPS484	SpB	0	18	ordered_Spar_2	86764	86781	-	0	4_divergent
iORF_233889	YPS484	SpB	1	33	ordered_Spar_2	86764	86796	-	0	5_SpeGroup
iORF_233895	YPS484	SpB	0	23	ordered_Spar_2	86798	86820	+	1	5_SpeGroup
iORF_233896	YPS484	SpB	0	33	ordered_Spar_2	86798	86830	+	1	5_SpeGroup
iORF_234755	YPS484	SpB	0	136	ordered_Spar_2	87859	87994	+	3	5_SpeGroup
iORF_234757	YPS484	SpB	1	51	ordered_Spar_2	87859	87909	+	0	4_divergent
iORF_234854	YPS484	SpB	0	72	ordered_Spar_2	87903	87974	-	1	5_SpeGroup
iORF_234255	YPS484	SpB	1	36	ordered_Spar_2	87939	87974	-	1	4_divergent
iORF_234657	YPS484	SpB	0	40	ordered_Spar_2	88025	88064	+	3	6_polymorphic
iORF_234980	YPS484	SpB	0	30	ordered_Spar_2	90340	90369	+	0	4_divergent
iORF_234995	YPS484	SpB	1	24	ordered_Spar_2	90346	90369	+	0	5_SpeGroup
iORF_235163	YPS484	SpB	1	9	ordered_Spar_2	90404	90412	+	0	1_conserved
iORF_234968	YPS484	SpB	1	42	ordered_Spar_2	90535	90576	+	1	5_SpeGroup
iORF_234969	YPS484	SpB	0	59	ordered_Spar_2	90535	90593	+	1	7_ancest
iORF_234976	YPS484	SpB	0	62	ordered_Spar_2	90561	90622	-	1	5_SpeGroup
iORF_234979	YPS484	SpB	0	150	ordered_Spar_2	90588	90737	-	5	5_SpeGroup
iORF_234983	YPS484	SpB	1	45	ordered_Spar_2	90612	90656	+	0	4_divergent
iORF_234984	YPS484	SpB	0	72	ordered_Spar_2	90612	90683	+	1	5_SpeGroup
iORF_234988	YPS484	SpB	1	54	ordered_Spar_2	90616	90669	-	1	4_divergent
iORF_234992	YPS484	SpB	1	96	ordered_Spar_2	90642	90737	-	5	4_divergent
iORF_234993	YPS484	SpB	0	128	ordered_Spar_2	90642	90769	-	9	6_polymorphic
iORF_234994	YPS484	SpB	1	117	ordered_Spar_2	90653	90769	-	9	4_divergent
iORF_235010	YPS484	SpB	1	15	ordered_Spar_2	90730	90744	+	3	3_pPar
iORF_235069	YPS484	SpB	0	24	ordered_Spar_2	90879	90902	+	0	4_divergent
iORF_235070	YPS484	SpB	1	27	ordered_Spar_2	90879	90905	+	0	5_SpeGroup
iORF_235071	YPS484	SpB	1	9	ordered_Spar_2	90883	90891	+	0	3_pPar
iORF_235085	YPS484	SpB	0	171	ordered_Spar_2	90913	91083	-	0	5_SpeGroup
iORF_235087	YPS484	SpB	1	18	ordered_Spar_2	90915	90932	+	0	3_pPar
iORF_235107	YPS484	SpB	1	12	ordered_Spar_2	90967	90978	+	0	1_conserved
iORF_235124	YPS484	SpB	1	18	ordered_Spar_2	91066	91083	-	0	6_polymorphic
iORF_235214	YPS484	SpB	0	9	ordered_Spar_2	94726	94734	+	0	5_SpeGroup
iORF_235216	YPS484	SpB	1	33	ordered_Spar_2	94735	94767	-	2	4_divergent
iORF_235261	YPS484	SpB	0	29	ordered_Spar_2	95572	95600	-	2	6_polymorphic
iORF_235267	YPS484	SpB	1	285	ordered_Spar_2	95615	95899	-	5	6_polymorphic
iORF_235283	YPS484	SpB	0	120	ordered_Spar_2	95632	95751	-	1	7_ancest
iORF_235285	YPS484	SpB	1	240	ordered_Spar_2	95632	95871	-	3	6_polymorphic
iORF_235286	YPS484	SpB	0	268	ordered_Spar_2	95632	95899	-	5	6_polymorphic
iORF_235289	YPS484	SpB	1	87	ordered_Spar_2	95652	95738	-	0	5_SpeGroup
iORF_235290	YPS484	SpB	0	213	ordered_Spar_2	95659	95871	-	3	6_polymorphic
iORF_235230	YPS484	SpB	0	48	ordered_Spar_2	95691	95738	-	0	5_SpeGroup
iORF_235232	YPS484	SpB	0	40	ordered_Spar_2	95699	95738	-	0	6_polymorphic
iORF_235233	YPS484	SpB	0	173	ordered_Spar_2	95699	95871	-	3	6_polymorphic
iORF_235234	YPS484	SpB	0	201	ordered_Spar_2	95699	95899	-	5	6_polymorphic
iORF_235235	YPS484	SpB	0	58	ordered_Spar_2	95715	95772	+	2	6_polymorphic
iORF_235236	YPS484	SpB	1	72	ordered_Spar_2	95715	95786	+	2	6_polymorphic
iORF_235237	YPS484	SpB	0	215	ordered_Spar_2	95715	95929	+	7	6_polymorphic
iORF_235238	YPS484	SpB	0	124	ordered_Spar_2	95748	95871	-	2	6_polymorphic
iORF_235239	YPS484	SpB	0	152	ordered_Spar_2	95748	95899	-	4	6_polymorphic
iORF_235241	YPS484	SpB	0	79	ordered_Spar_2	95793	95871	-	1	5_SpeGroup
iORF_235246	YPS484	SpB	0	43	ordered_Spar_2	95870	95912	+	4	4_divergent
iORF_235247	YPS484	SpB	0	60	ordered_Spar_2	95870	95929	+	4	6_polymorphic
iORF_235248	YPS484	SpB	0	13	ordered_Spar_2	95887	95899	-	2	4_divergent
iORF_235257	YPS484	SpB	1	27	ordered_Spar_2	95951	95977	+	0	6_polymorphic
iORF_235258	YPS484	SpB	0	42	ordered_Spar_2	95951	95992	+	0	6_polymorphic
iORF_235264	YPS484	SpB	1	102	ordered_Spar_2	95996	96097	+	8	6_polymorphic
iORF_235265	YPS484	SpB	0	115	ordered_Spar_2	95996	96110	+	8	6_polymorphic
iORF_235266	YPS484	SpB	0	67	ordered_Spar_2	96018	96084	-	8	6_polymorphic
iORF_235269	YPS484	SpB	0	42	ordered_Spar_2	96043	96084	-	0	5_SpeGroup
iORF_235271	YPS484	SpB	0	51	ordered_Spar_2	96047	96097	+	0	6_polymorphic
iORF_235272	YPS484	SpB	1	60	ordered_Spar_2	96085	96144	-	5	6_polymorphic
iORF_235288	YPS484	SpB	1	12	ordered_Spar_2	96275	96286	+	0	4_divergent
iORF_96	YPS484	SpB	1	15	ordered_Spar_2	101823	101837	+	0	3_pPar
iORF_95	YPS484	SpB	1	120	ordered_Spar_2	101877	101996	+	0	3_pPar
iORF_112	YPS484	SpB	0	163	ordered_Spar_2	101907	102069	-	2	6_polymorphic
iORF_51	YPS484	SpB	1	9	ordered_Spar_2	101945	101953	-	0	1_conserved
iORF_53	YPS484	SpB	1	99	ordered_Spar_2	101993	102091	-	4	6_polymorphic
iORF_55	YPS484	SpB	1	36	ordered_Spar_2	102036	102071	+	2	6_polymorphic
iORF_60	YPS484	SpB	1	24	ordered_Spar_2	102046	102069	-	2	6_polymorphic
iORF_61	YPS484	SpB	0	46	ordered_Spar_2	102046	102091	-	4	6_polymorphic
iORF_63	YPS484	SpB	1	60	ordered_Spar_2	102068	102127	+	2	3_pPar
iORF_66	YPS484	SpB	0	15	ordered_Spar_2	102079	102093	-	0	5_SpeGroup
iORF_67	YPS484	SpB	0	36	ordered_Spar_2	102079	102114	-	0	6_polymorphic
iORF_70	YPS484	SpB	1	15	ordered_Spar_2	102132	102146	-	0	3_pPar
iORF_85	YPS484	SpB	0	121	ordered_Spar_2	102211	102331	+	3	5_SpeGroup
iORF_86	YPS484	SpB	0	104	ordered_Spar_2	102228	102331	+	3	5_SpeGroup
iORF_90	YPS484	SpB	0	38	ordered_Spar_2	102236	102273	+	2	5_SpeGroup
iORF_91	YPS484	SpB	1	96	ordered_Spar_2	102236	102331	+	3	5_SpeGroup
iORF_92	YPS484	SpB	0	51	ordered_Spar_2	102270	102320	-	1	5_SpeGroup
iORF_344	YPS484	SpB	1	54	ordered_Spar_2	104411	104464	-	0	4_divergent
iORF_221	YPS484	SpB	1	39	ordered_Spar_2	104423	104461	+	0	5_SpeGroup
iORF_329	YPS484	SpB	0	24	ordered_Spar_2	104441	104464	-	0	5_SpeGroup
iORF_343	YPS484	SpB	1	12	ordered_Spar_2	104443	104454	+	0	3_pPar
iORF_360	YPS484	SpB	0	48	ordered_Spar_2	104451	104498	+	0	5_SpeGroup
iORF_555	YPS484	SpB	0	42	ordered_Spar_2	104958	104999	+	1	5_SpeGroup
iORF_893	YPS484	SpB	0	9	ordered_Spar_2	105664	105672	-	0	4_divergent
iORF_918	YPS484	SpB	0	90	ordered_Spar_2	105707	105796	-	0	6_polymorphic
iORF_925	YPS484	SpB	0	75	ordered_Spar_2	105732	105806	-	0	6_polymorphic
iORF_943	YPS484	SpB	0	49	ordered_Spar_2	105748	105796	-	0	5_SpeGroup
iORF_945	YPS484	SpB	0	28	ordered_Spar_2	105751	105778	+	0	5_SpeGroup
iORF_947	YPS484	SpB	1	78	ordered_Spar_2	105751	105828	+	1	4_divergent
iORF_971	YPS484	SpB	1	48	ordered_Spar_2	105786	105833	+	1	6_polymorphic
iORF_974	YPS484	SpB	0	18	ordered_Spar_2	105786	105803	+	0	5_SpeGroup
iORF_978	YPS484	SpB	0	42	ordered_Spar_2	105790	105831	-	1	5_SpeGroup
iORF_979	YPS484	SpB	0	39	ordered_Spar_2	105793	105831	-	1	6_polymorphic
iORF_534	YPS484	SpB	1	9	ordered_Spar_2	105837	105845	-	0	4_divergent
iORF_535	YPS484	SpB	0	12	ordered_Spar_2	105837	105848	-	0	5_SpeGroup
iORF_1350	YPS484	SpB	1	153	ordered_Spar_2	107852	108004	-	3	4_divergent
iORF_1291	YPS484	SpB	0	39	ordered_Spar_2	107902	107940	+	0	5_SpeGroup
iORF_1292	YPS484	SpB	0	42	ordered_Spar_2	107902	107943	+	0	6_polymorphic
iORF_1303	YPS484	SpB	1	21	ordered_Spar_2	107902	107922	+	0	6_polymorphic
iORF_1342	YPS484	SpB	0	18	ordered_Spar_2	107915	107932	+	0	4_divergent
iORF_1345	YPS484	SpB	1	42	ordered_Spar_2	107929	107970	-	0	4_divergent
iORF_1346	YPS484	SpB	0	76	ordered_Spar_2	107929	108004	-	0	5_SpeGroup
iORF_1017	YPS484	SpB	1	12	ordered_Spar_2	107944	107955	+	0	3_pPar
iORF_1026	YPS484	SpB	0	102	ordered_Spar_2	107967	108068	-	0	5_SpeGroup
iORF_1029	YPS484	SpB	1	138	ordered_Spar_2	107980	108117	+	0	3_pPar
iORF_1034	YPS484	SpB	0	15	ordered_Spar_2	108003	108017	+	0	5_SpeGroup
iORF_1035	YPS484	SpB	1	24	ordered_Spar_2	108003	108026	+	0	4_divergent
iORF_1036	YPS484	SpB	1	54	ordered_Spar_2	108015	108068	-	0	4_divergent
iORF_1038	YPS484	SpB	1	156	ordered_Spar_2	108029	108184	-	0	4_divergent
iORF_1702	YPS484	SpB	1	9	ordered_Spar_2	109687	109695	-	0	4_divergent
iORF_1384	YPS484	SpB	1	39	ordered_Spar_2	109706	109744	-	0	6_polymorphic
iORF_1385	YPS484	SpB	0	85	ordered_Spar_2	109706	109790	-	0	5_SpeGroup
iORF_1389	YPS484	SpB	1	39	ordered_Spar_2	109719	109757	+	0	6_polymorphic
iORF_1390	YPS484	SpB	0	49	ordered_Spar_2	109719	109767	+	0	6_polymorphic
iORF_1392	YPS484	SpB	1	87	ordered_Spar_2	109754	109840	+	0	3_pPar
iORF_1394	YPS484	SpB	1	18	ordered_Spar_2	109783	109800	-	0	6_polymorphic
iORF_1425	YPS484	SpB	1	12	ordered_Spar_2	109983	109994	+	0	6_polymorphic
iORF_1846	YPS484	SpB	1	12	ordered_Spar_2	111364	111375	-	0	4_divergent
iORF_1848	YPS484	SpB	0	45	ordered_Spar_2	111364	111408	-	4	4_divergent
iORF_1849	YPS484	SpB	1	48	ordered_Spar_2	111366	111413	+	4	3_pPar
iORF_1883	YPS484	SpB	1	48	ordered_Spar_2	111490	111537	+	0	6_polymorphic
iORF_1893	YPS484	SpB	0	60	ordered_Spar_2	111534	111593	-	0	5_SpeGroup
iORF_1894	YPS484	SpB	1	96	ordered_Spar_2	111534	111629	-	0	6_polymorphic
iORF_1909	YPS484	SpB	0	12	ordered_Spar_2	111582	111593	-	0	6_polymorphic
iORF_1914	YPS484	SpB	0	15	ordered_Spar_2	111610	111624	-	0	6_polymorphic
iORF_1915	YPS484	SpB	0	12	ordered_Spar_2	111618	111629	-	0	6_polymorphic
iORF_1917	YPS484	SpB	1	24	ordered_Spar_2	111635	111658	-	0	3_pPar
iORF_1920	YPS484	SpB	0	64	ordered_Spar_2	111649	111712	-	0	6_polymorphic
iORF_1922	YPS484	SpB	1	75	ordered_Spar_2	111724	111798	+	1	4_divergent
iORF_1923	YPS484	SpB	0	82	ordered_Spar_2	111724	111805	+	1	5_SpeGroup
iORF_1985	YPS484	SpB	0	50	ordered_Spar_2	111863	111912	-	0	5_SpeGroup
iORF_2004	YPS484	SpB	1	45	ordered_Spar_2	111882	111926	-	0	5_SpeGroup
iORF_2011	YPS484	SpB	1	63	ordered_Spar_2	111884	111946	+	0	4_divergent
iORF_2012	YPS484	SpB	0	99	ordered_Spar_2	111884	111982	+	0	5_SpeGroup
iORF_2027	YPS484	SpB	0	18	ordered_Spar_2	111909	111926	-	0	4_divergent
iORF_2424	YPS484	SpB	1	15	ordered_Spar_2	113679	113693	+	0	4_divergent
iORF_2826	YPS484	SpB	1	27	ordered_Spar_2	116328	116354	+	0	3_pPar
iORF_2792	YPS484	SpB	0	41	ordered_Spar_2	116354	116394	+	4	5_SpeGroup
iORF_2749	YPS484	SpB	1	48	ordered_Spar_2	116467	116514	+	0	1_conserved
iORF_2757	YPS484	SpB	1	21	ordered_Spar_2	116511	116531	+	0	3_pPar
iORF_2762	YPS484	SpB	1	117	ordered_Spar_2	116528	116644	-	2	3_pPar
iORF_2768	YPS484	SpB	1	12	ordered_Spar_2	116538	116549	-	0	3_pPar
iORF_2772	YPS484	SpB	0	15	ordered_Spar_2	116548	116562	+	0	4_divergent
iORF_2773	YPS484	SpB	1	36	ordered_Spar_2	116548	116583	+	2	5_SpeGroup
iORF_2776	YPS484	SpB	1	21	ordered_Spar_2	116559	116579	+	2	4_divergent
iORF_2777	YPS484	SpB	0	54	ordered_Spar_2	116559	116612	+	2	5_SpeGroup
iORF_2778	YPS484	SpB	0	15	ordered_Spar_2	116566	116580	+	2	5_SpeGroup
iORF_2779	YPS484	SpB	0	18	ordered_Spar_2	116566	116583	+	2	5_SpeGroup
iORF_2783	YPS484	SpB	1	111	ordered_Spar_2	116576	116686	+	0	4_divergent
iORF_2784	YPS484	SpB	1	30	ordered_Spar_2	116583	116612	+	0	4_divergent
iORF_2789	YPS484	SpB	1	33	ordered_Spar_2	116617	116649	+	0	3_pPar
iORF_2813	YPS484	SpB	1	15	ordered_Spar_2	116714	116728	+	0	4_divergent
iORF_2814	YPS484	SpB	0	12	ordered_Spar_2	116717	116728	+	0	5_SpeGroup
iORF_2819	YPS484	SpB	0	70	ordered_Spar_2	116731	116800	-	7	5_SpeGroup
iORF_2833	YPS484	SpB	1	15	ordered_Spar_2	116775	116789	-	0	1_conserved
iORF_2926	YPS484	SpB	0	63	ordered_Spar_2	116856	116918	-	5	5_SpeGroup
iORF_2969	YPS484	SpB	1	36	ordered_Spar_2	116908	116943	-	0	1_conserved
iORF_2976	YPS484	SpB	1	15	ordered_Spar_2	116922	116936	-	0	5_SpeGroup
iORF_2977	YPS484	SpB	0	18	ordered_Spar_2	116922	116939	-	0	4_divergent
iORF_2987	YPS484	SpB	1	21	ordered_Spar_2	116933	116953	-	0	5_SpeGroup
iORF_2988	YPS484	SpB	0	18	ordered_Spar_2	116936	116953	-	0	4_divergent
iORF_2989	YPS484	SpB	0	18	ordered_Spar_2	116950	116967	-	0	5_SpeGroup
iORF_3186	YPS484	SpB	1	48	ordered_Spar_2	117120	117167	-	0	1_conserved
iORF_3190	YPS484	SpB	1	12	ordered_Spar_2	117174	117185	+	0	3_pPar
iORF_3442	YPS484	SpB	0	78	ordered_Spar_2	119251	119328	+	1	5_SpeGroup
iORF_3453	YPS484	SpB	1	183	ordered_Spar_2	119258	119440	-	0	4_divergent
iORF_3472	YPS484	SpB	0	139	ordered_Spar_2	119275	119413	-	0	5_SpeGroup
iORF_3474	YPS484	SpB	1	12	ordered_Spar_2	119275	119286	-	0	4_divergent
iORF_3478	YPS484	SpB	1	150	ordered_Spar_2	119277	119426	+	0	4_divergent
iORF_3361	YPS484	SpB	1	45	ordered_Spar_2	119325	119369	-	0	6_polymorphic
iORF_3370	YPS484	SpB	0	54	ordered_Spar_2	119332	119385	-	0	6_polymorphic
iORF_3389	YPS484	SpB	1	24	ordered_Spar_2	119384	119407	+	0	3_pPar
iORF_3390	YPS484	SpB	1	24	ordered_Spar_2	119408	119431	+	0	3_pPar
iORF_3396	YPS484	SpB	0	107	ordered_Spar_2	119428	119534	-	4	5_SpeGroup
iORF_3403	YPS484	SpB	1	9	ordered_Spar_2	119442	119450	+	0	5_SpeGroup
iORF_3416	YPS484	SpB	1	51	ordered_Spar_2	119484	119534	-	4	4_divergent
iORF_3730	YPS484	SpB	0	123	ordered_Spar_2	120613	120735	-	0	5_SpeGroup
iORF_3526	YPS484	SpB	1	9	ordered_Spar_2	120679	120687	+	0	1_conserved
iORF_3531	YPS484	SpB	1	150	ordered_Spar_2	120691	120840	+	0	4_divergent
iORF_3562	YPS484	SpB	1	12	ordered_Spar_2	120724	120735	-	0	4_divergent
iORF_3566	YPS484	SpB	0	90	ordered_Spar_2	120751	120840	+	0	5_SpeGroup
iORF_3573	YPS484	SpB	1	27	ordered_Spar_2	120765	120791	-	0	4_divergent
iORF_3574	YPS484	SpB	0	132	ordered_Spar_2	120765	120896	-	0	4_divergent
iORF_3609	YPS484	SpB	0	147	ordered_Spar_2	120791	120937	-	0	5_SpeGroup
iORF_3644	YPS484	SpB	1	21	ordered_Spar_2	120889	120909	-	0	1_conserved
iORF_3656	YPS484	SpB	0	18	ordered_Spar_2	120913	120930	+	0	5_SpeGroup
iORF_3657	YPS484	SpB	1	24	ordered_Spar_2	120914	120937	-	0	4_divergent
iORF_3686	YPS484	SpB	0	115	ordered_Spar_2	120946	121060	-	0	6_polymorphic
iORF_3693	YPS484	SpB	1	42	ordered_Spar_2	120957	120998	+	0	3_pPar
iORF_3695	YPS484	SpB	1	75	ordered_Spar_2	120986	121060	-	0	6_polymorphic
iORF_3714	YPS484	SpB	1	42	ordered_Spar_2	121086	121127	-	1	3_pPar
iORF_3715	YPS484	SpB	1	15	ordered_Spar_2	121100	121114	-	0	3_pPar
iORF_3722	YPS484	SpB	1	12	ordered_Spar_2	121127	121138	-	0	4_divergent
iORF_3548	YPS484	SpB	0	148	ordered_Spar_2	122075	122222	-	0	5_SpeGroup
iORF_3550	YPS484	SpB	1	42	ordered_Spar_2	122125	122166	-	0	3_pPar
iORF_3552	YPS484	SpB	1	36	ordered_Spar_2	122127	122162	+	0	3_pPar
iORF_3553	YPS484	SpB	1	9	ordered_Spar_2	122139	122147	-	0	1_conserved
iORF_3554	YPS484	SpB	1	54	ordered_Spar_2	122169	122222	-	0	4_divergent
iORF_3556	YPS484	SpB	0	16	ordered_Spar_2	122176	122191	+	0	5_SpeGroup
iORF_3557	YPS484	SpB	1	60	ordered_Spar_2	122176	122235	+	0	4_divergent
iORF_3559	YPS484	SpB	0	45	ordered_Spar_2	122191	122235	+	0	5_SpeGroup
iORF_3560	YPS484	SpB	1	126	ordered_Spar_2	122198	122323	-	4	3_pPar
iORF_3563	YPS484	SpB	1	60	ordered_Spar_2	122268	122327	+	3	4_divergent
iORF_3564	YPS484	SpB	1	33	ordered_Spar_2	122300	122332	+	3	4_divergent
iORF_3892	YPS484	SpB	1	21	ordered_Spar_2	126585	126605	+	0	3_pPar
iORF_3929	YPS484	SpB	0	117	ordered_Spar_2	126657	126773	+	3	6_polymorphic
iORF_3939	YPS484	SpB	1	96	ordered_Spar_2	126716	126811	-	3	3_pPar
iORF_3950	YPS484	SpB	0	75	ordered_Spar_2	126729	126803	-	3	6_polymorphic
iORF_3951	YPS484	SpB	0	123	ordered_Spar_2	126729	126851	-	4	6_polymorphic
iORF_3952	YPS484	SpB	1	126	ordered_Spar_2	126729	126854	-	4	6_polymorphic
iORF_3968	YPS484	SpB	1	42	ordered_Spar_2	126798	126839	+	1	3_pPar
iORF_5231	YPS484	SpB	1	84	ordered_Spar_2	128244	128327	+	0	4_divergent
iORF_4785	YPS484	SpB	0	18	ordered_Spar_2	128267	128284	-	0	5_SpeGroup
iORF_4850	YPS484	SpB	1	30	ordered_Spar_2	128284	128313	-	0	1_conserved
iORF_4767	YPS484	SpB	1	24	ordered_Spar_2	128462	128485	+	0	3_pPar
iORF_4772	YPS484	SpB	1	18	ordered_Spar_2	128482	128499	-	0	1_conserved
iORF_4774	YPS484	SpB	0	27	ordered_Spar_2	128498	128524	+	0	5_SpeGroup
iORF_4776	YPS484	SpB	1	39	ordered_Spar_2	128510	128548	-	0	1_conserved
iORF_4777	YPS484	SpB	1	90	ordered_Spar_2	128514	128603	-	0	3_pPar
iORF_4778	YPS484	SpB	1	9	ordered_Spar_2	128516	128524	+	0	4_divergent
iORF_5288	YPS484	SpB	1	99	ordered_Spar_2	129984	130082	+	5	3_pPar
iORF_5489	YPS484	SpB	1	57	ordered_Spar_2	130013	130069	+	5	3_pPar
iORF_6299	YPS484	SpB	0	15	ordered_Spar_2	130063	130077	+	0	6_polymorphic
iORF_5286	YPS484	SpB	1	15	ordered_Spar_2	130085	130099	+	0	4_divergent
iORF_5287	YPS484	SpB	0	21	ordered_Spar_2	130085	130105	+	0	5_SpeGroup
iORF_5289	YPS484	SpB	1	9	ordered_Spar_2	130108	130116	+	0	1_conserved
iORF_5290	YPS484	SpB	0	20	ordered_Spar_2	130148	130167	+	1	4_divergent
iORF_5291	YPS484	SpB	1	120	ordered_Spar_2	130148	130267	+	3	5_SpeGroup
iORF_5292	YPS484	SpB	0	99	ordered_Spar_2	130169	130267	+	2	4_divergent
iORF_5394	YPS484	SpB	0	15	ordered_Spar_2	130290	130304	-	0	4_divergent
iORF_5395	YPS484	SpB	1	111	ordered_Spar_2	130290	130400	-	2	5_SpeGroup
iORF_5405	YPS484	SpB	1	15	ordered_Spar_2	130295	130309	-	0	3_pPar
iORF_5406	YPS484	SpB	0	59	ordered_Spar_2	130295	130353	-	0	7_ancest
iORF_5411	YPS484	SpB	0	41	ordered_Spar_2	130306	130346	-	0	5_SpeGroup
iORF_5412	YPS484	SpB	1	48	ordered_Spar_2	130306	130353	-	0	5_SpeGroup
iORF_5447	YPS484	SpB	0	66	ordered_Spar_2	130335	130400	-	2	5_SpeGroup
iORF_5486	YPS484	SpB	0	42	ordered_Spar_2	130359	130400	-	0	5_SpeGroup
iORF_6289	YPS484	SpB	0	48	ordered_Spar_2	130824	130871	+	0	4_divergent
iORF_6296	YPS484	SpB	1	15	ordered_Spar_2	130840	130854	+	0	3_pPar
iORF_5281	YPS484	SpB	0	27	ordered_Spar_2	130946	130972	-	1	5_SpeGroup
iORF_5283	YPS484	SpB	1	60	ordered_Spar_2	131005	131064	+	0	5_SpeGroup
iORF_5285	YPS484	SpB	0	37	ordered_Spar_2	131091	131127	-	1	4_divergent
iORF_6527	YPS484	SpB	0	12	ordered_Spar_2	131977	131988	-	0	6_polymorphic
iORF_6349	YPS484	SpB	0	12	ordered_Spar_2	132030	132041	+	0	5_SpeGroup
iORF_6358	YPS484	SpB	1	51	ordered_Spar_2	132038	132088	+	4	4_divergent
iORF_6359	YPS484	SpB	0	73	ordered_Spar_2	132038	132110	+	5	5_SpeGroup
iORF_6371	YPS484	SpB	1	9	ordered_Spar_2	132078	132086	-	0	1_conserved
iORF_6664	YPS484	SpB	1	21	ordered_Spar_2	132620	132640	+	0	3_pPar
iORF_6666	YPS484	SpB	0	102	ordered_Spar_2	132631	132732	-	5	5_SpeGroup
iORF_6667	YPS484	SpB	1	102	ordered_Spar_2	132633	132734	+	5	6_polymorphic
iORF_6668	YPS484	SpB	0	184	ordered_Spar_2	132633	132816	+	12	6_polymorphic
iORF_6671	YPS484	SpB	0	147	ordered_Spar_2	132670	132816	+	12	5_SpeGroup
iORF_6672	YPS484	SpB	1	48	ordered_Spar_2	132685	132732	-	5	6_polymorphic
iORF_6837	YPS484	SpB	0	15	ordered_Spar_2	132802	132816	+	0	5_SpeGroup
iORF_6838	YPS484	SpB	1	27	ordered_Spar_2	132825	132851	-	0	1_conserved
iORF_6839	YPS484	SpB	1	63	ordered_Spar_2	132837	132899	+	0	3_pPar
iORF_7022	YPS484	SpB	1	45	ordered_Spar_2	134911	134955	+	0	3_pPar
iORF_7062	YPS484	SpB	1	72	ordered_Spar_2	134924	134995	-	0	3_pPar
iORF_7467	YPS484	SpB	0	36	ordered_Spar_2	134957	134992	+	0	6_polymorphic
iORF_7468	YPS484	SpB	1	69	ordered_Spar_2	134957	135025	+	1	6_polymorphic
iORF_7469	YPS484	SpB	0	99	ordered_Spar_2	134957	135055	+	6	6_polymorphic
iORF_7566	YPS484	SpB	0	81	ordered_Spar_2	134975	135055	+	6	4_divergent
iORF_6980	YPS484	SpB	1	48	ordered_Spar_2	134989	135036	+	6	3_pPar
iORF_6989	YPS484	SpB	1	33	ordered_Spar_2	135012	135044	-	6	3_pPar
iORF_6998	YPS484	SpB	1	18	ordered_Spar_2	135038	135055	+	0	6_polymorphic
iORF_6999	YPS484	SpB	0	72	ordered_Spar_2	135041	135112	-	1	5_SpeGroup
iORF_7002	YPS484	SpB	1	78	ordered_Spar_2	135068	135145	+	1	1_conserved
iORF_7015	YPS484	SpB	1	15	ordered_Spar_2	135109	135123	-	0	6_polymorphic
iORF_7055	YPS484	SpB	1	12	ordered_Spar_2	135205	135216	+	0	3_pPar
iORF_7354	YPS484	SpB	1	96	ordered_Spar_2	135333	135428	+	1	6_polymorphic
iORF_7383	YPS484	SpB	1	9	ordered_Spar_2	135418	135426	-	0	1_conserved
iORF_7384	YPS484	SpB	1	51	ordered_Spar_2	135425	135475	+	0	3_pPar
iORF_7386	YPS484	SpB	0	9	ordered_Spar_2	135434	135442	-	0	5_SpeGroup
iORF_7393	YPS484	SpB	1	9	ordered_Spar_2	135456	135464	-	0	4_divergent
iORF_7394	YPS484	SpB	0	120	ordered_Spar_2	135456	135575	-	0	7_ancest
iORF_7395	YPS484	SpB	0	129	ordered_Spar_2	135456	135584	-	0	5_SpeGroup
iORF_7441	YPS484	SpB	1	60	ordered_Spar_2	135516	135575	-	0	5_SpeGroup
iORF_7448	YPS484	SpB	1	138	ordered_Spar_2	135525	135662	+	0	6_polymorphic
iORF_7459	YPS484	SpB	0	39	ordered_Spar_2	135537	135575	-	0	7_ancest
iORF_7460	YPS484	SpB	0	162	ordered_Spar_2	135537	135698	-	2	5_SpeGroup
iORF_7470	YPS484	SpB	1	24	ordered_Spar_2	135574	135597	+	0	5_SpeGroup
iORF_7473	YPS484	SpB	1	12	ordered_Spar_2	135581	135592	-	0	4_divergent
iORF_7512	YPS484	SpB	0	30	ordered_Spar_2	135633	135662	+	0	6_polymorphic
iORF_7513	YPS484	SpB	0	87	ordered_Spar_2	135633	135719	+	2	6_polymorphic
iORF_7538	YPS484	SpB	0	149	ordered_Spar_2	135659	135807	-	3	7_ancest
iORF_7546	YPS484	SpB	0	44	ordered_Spar_2	135676	135719	+	2	6_polymorphic
iORF_7547	YPS484	SpB	0	98	ordered_Spar_2	135676	135773	+	3	7_ancest
iORF_7548	YPS484	SpB	1	141	ordered_Spar_2	135676	135816	+	3	6_polymorphic
iORF_7549	YPS484	SpB	0	157	ordered_Spar_2	135676	135832	+	3	6_polymorphic
iORF_7558	YPS484	SpB	0	108	ordered_Spar_2	135700	135807	-	1	6_polymorphic
iORF_7568	YPS484	SpB	0	68	ordered_Spar_2	135749	135816	+	1	7_ancest
iORF_7569	YPS484	SpB	1	51	ordered_Spar_2	135757	135807	-	1	6_polymorphic
iORF_7595	YPS484	SpB	0	9	ordered_Spar_2	135808	135816	+	0	6_polymorphic
iORF_7765	YPS484	SpB	0	73	ordered_Spar_2	136658	136730	+	3	6_polymorphic
iORF_7772	YPS484	SpB	0	40	ordered_Spar_2	136658	136697	+	3	6_polymorphic
iORF_8293	YPS484	SpB	1	105	ordered_Spar_2	137511	137615	+	0	3_pPar
iORF_8396	YPS484	SpB	0	51	ordered_Spar_2	137617	137667	+	0	5_SpeGroup
iORF_8410	YPS484	SpB	0	27	ordered_Spar_2	137626	137652	-	0	6_polymorphic
iORF_8418	YPS484	SpB	1	12	ordered_Spar_2	137641	137652	-	0	6_polymorphic
iORF_8425	YPS484	SpB	0	30	ordered_Spar_2	137677	137706	+	0	5_SpeGroup
iORF_8443	YPS484	SpB	1	48	ordered_Spar_2	137721	137768	+	2	4_divergent
iORF_8444	YPS484	SpB	0	56	ordered_Spar_2	137721	137776	+	2	5_SpeGroup
iORF_8495	YPS484	SpB	1	24	ordered_Spar_2	137819	137842	+	1	6_polymorphic
iORF_8497	YPS484	SpB	0	68	ordered_Spar_2	137819	137886	+	7	6_polymorphic
iORF_8671	YPS484	SpB	1	12	ordered_Spar_2	138205	138216	+	0	4_divergent
iORF_8673	YPS484	SpB	0	44	ordered_Spar_2	138226	138269	+	1	4_divergent
iORF_8674	YPS484	SpB	1	45	ordered_Spar_2	138226	138270	+	1	5_SpeGroup
iORF_8678	YPS484	SpB	1	15	ordered_Spar_2	138259	138273	-	1	5_SpeGroup
iORF_8680	YPS484	SpB	0	11	ordered_Spar_2	138263	138273	-	1	5_SpeGroup
iORF_8681	YPS484	SpB	0	59	ordered_Spar_2	138263	138321	-	1	5_SpeGroup
iORF_8682	YPS484	SpB	1	66	ordered_Spar_2	138263	138328	-	1	5_SpeGroup
iORF_8683	YPS484	SpB	0	62	ordered_Spar_2	138267	138328	-	1	4_divergent
iORF_8684	YPS484	SpB	1	12	ordered_Spar_2	138281	138292	+	0	3_pPar
iORF_8685	YPS484	SpB	0	21	ordered_Spar_2	138285	138305	+	0	5_SpeGroup
iORF_8687	YPS484	SpB	0	76	ordered_Spar_2	138293	138368	+	2	5_SpeGroup
iORF_8688	YPS484	SpB	1	54	ordered_Spar_2	138293	138346	+	0	4_divergent
iORF_8050	YPS484	SpB	0	70	ordered_Spar_2	138357	138426	+	8	4_divergent
iORF_8052	YPS484	SpB	0	82	ordered_Spar_2	138365	138446	+	6	5_SpeGroup
iORF_8053	YPS484	SpB	0	177	ordered_Spar_2	138366	138542	-	9	6_polymorphic
iORF_8055	YPS484	SpB	0	67	ordered_Spar_2	138380	138446	+	3	5_SpeGroup
iORF_8057	YPS484	SpB	1	39	ordered_Spar_2	138388	138426	+	3	5_SpeGroup
iORF_8059	YPS484	SpB	0	101	ordered_Spar_2	138442	138542	-	3	6_polymorphic
iORF_8066	YPS484	SpB	0	21	ordered_Spar_2	138453	138473	-	0	6_polymorphic
iORF_8068	YPS484	SpB	1	90	ordered_Spar_2	138453	138542	-	3	6_polymorphic
iORF_8077	YPS484	SpB	0	20	ordered_Spar_2	138474	138493	+	2	6_polymorphic
iORF_8078	YPS484	SpB	0	25	ordered_Spar_2	138474	138498	+	2	6_polymorphic
iORF_8079	YPS484	SpB	1	81	ordered_Spar_2	138474	138554	+	3	6_polymorphic
iORF_8088	YPS484	SpB	0	16	ordered_Spar_2	138478	138493	+	2	4_divergent
iORF_8180	YPS484	SpB	1	9	ordered_Spar_2	138571	138579	+	0	1_conserved
iORF_8702	YPS484	SpB	0	108	ordered_Spar_2	140352	140459	+	0	4_divergent
iORF_8880	YPS484	SpB	1	36	ordered_Spar_2	140417	140452	+	0	4_divergent
iORF_8882	YPS484	SpB	0	15	ordered_Spar_2	140417	140431	+	0	5_SpeGroup
iORF_8888	YPS484	SpB	1	36	ordered_Spar_2	140428	140463	+	0	1_conserved
iORF_8708	YPS484	SpB	1	9	ordered_Spar_2	140490	140498	+	0	3_pPar
iORF_8746	YPS484	SpB	1	30	ordered_Spar_2	140552	140581	-	0	6_polymorphic
iORF_8755	YPS484	SpB	0	53	ordered_Spar_2	140566	140618	-	1	6_polymorphic
iORF_8772	YPS484	SpB	1	39	ordered_Spar_2	140603	140641	-	4	6_polymorphic
iORF_8774	YPS484	SpB	0	32	ordered_Spar_2	140610	140641	-	4	6_polymorphic
iORF_8775	YPS484	SpB	0	26	ordered_Spar_2	140616	140641	-	4	6_polymorphic
iORF_8783	YPS484	SpB	0	30	ordered_Spar_2	140640	140669	+	0	7_ancest
iORF_8785	YPS484	SpB	1	93	ordered_Spar_2	140640	140732	+	1	4_divergent
iORF_9246	YPS484	SpB	1	18	ordered_Spar_2	141525	141542	+	0	1_conserved
iORF_9288	YPS484	SpB	1	45	ordered_Spar_2	141533	141577	+	0	6_polymorphic
iORF_9772	YPS484	SpB	0	87	ordered_Spar_2	141588	141674	-	1	5_SpeGroup
iORF_9775	YPS484	SpB	0	248	ordered_Spar_2	141588	141835	-	1	5_SpeGroup
iORF_9782	YPS484	SpB	1	27	ordered_Spar_2	141590	141616	+	1	5_SpeGroup
iORF_9783	YPS484	SpB	0	75	ordered_Spar_2	141590	141664	+	1	5_SpeGroup
iORF_9797	YPS484	SpB	0	76	ordered_Spar_2	141599	141674	-	1	6_polymorphic
iORF_9806	YPS484	SpB	0	70	ordered_Spar_2	141605	141674	-	1	6_polymorphic
iORF_9807	YPS484	SpB	0	153	ordered_Spar_2	141605	141757	-	1	6_polymorphic
iORF_9053	YPS484	SpB	1	21	ordered_Spar_2	141618	141638	+	0	4_divergent
iORF_9054	YPS484	SpB	0	40	ordered_Spar_2	141618	141657	+	0	5_SpeGroup
iORF_9239	YPS484	SpB	1	84	ordered_Spar_2	141674	141757	-	0	6_polymorphic
iORF_9287	YPS484	SpB	1	75	ordered_Spar_2	141761	141835	-	0	5_SpeGroup
iORF_9840	YPS484	SpB	0	30	ordered_Spar_2	145034	145063	+	0	7_ancest
iORF_10477	YPS484	SpB	0	23	ordered_Spar_2	145868	145890	+	1	5_SpeGroup
iORF_10478	YPS484	SpB	1	24	ordered_Spar_2	145868	145891	+	1	4_divergent
iORF_10506	YPS484	SpB	0	50	ordered_Spar_2	145886	145935	-	1	5_SpeGroup
iORF_10551	YPS484	SpB	0	84	ordered_Spar_2	145903	145986	+	1	4_divergent
iORF_10553	YPS484	SpB	1	21	ordered_Spar_2	145903	145923	+	0	6_polymorphic
iORF_10554	YPS484	SpB	0	37	ordered_Spar_2	145903	145939	+	0	6_polymorphic
iORF_10601	YPS484	SpB	0	16	ordered_Spar_2	145920	145935	-	0	6_polymorphic
iORF_10611	YPS484	SpB	1	57	ordered_Spar_2	145930	145986	+	1	5_SpeGroup
iORF_10622	YPS484	SpB	1	27	ordered_Spar_2	145936	145962	-	1	3_pPar
iORF_11029	YPS484	SpB	0	68	ordered_Spar_2	145953	146020	-	1	5_SpeGroup
iORF_11030	YPS484	SpB	1	87	ordered_Spar_2	145953	146039	-	1	4_divergent
iORF_10458	YPS484	SpB	0	68	ordered_Spar_2	145955	146022	+	1	5_SpeGroup
iORF_10459	YPS484	SpB	1	87	ordered_Spar_2	145955	146041	+	1	4_divergent
iORF_10481	YPS484	SpB	0	30	ordered_Spar_2	145991	146020	-	0	5_SpeGroup
iORF_10483	YPS484	SpB	0	38	ordered_Spar_2	146002	146039	-	0	5_SpeGroup
iORF_10485	YPS484	SpB	1	15	ordered_Spar_2	146006	146020	-	0	5_SpeGroup
iORF_10489	YPS484	SpB	0	57	ordered_Spar_2	146017	146073	-	0	5_SpeGroup
iORF_10490	YPS484	SpB	1	12	ordered_Spar_2	146019	146030	+	0	3_pPar
iORF_10492	YPS484	SpB	1	24	ordered_Spar_2	146050	146073	-	0	5_SpeGroup
iORF_10493	YPS484	SpB	1	57	ordered_Spar_2	146059	146115	+	2	4_divergent
iORF_11062	YPS484	SpB	1	42	ordered_Spar_2	148364	148405	+	0	3_pPar
iORF_11080	YPS484	SpB	1	60	ordered_Spar_2	148377	148436	+	1	4_divergent
iORF_11094	YPS484	SpB	0	70	ordered_Spar_2	148393	148462	+	1	5_SpeGroup
iORF_11097	YPS484	SpB	0	25	ordered_Spar_2	148396	148420	-	0	5_SpeGroup
iORF_11111	YPS484	SpB	1	15	ordered_Spar_2	148406	148420	-	0	4_divergent
iORF_11532	YPS484	SpB	1	21	ordered_Spar_2	153118	153138	+	0	6_polymorphic
iORF_11545	YPS484	SpB	0	48	ordered_Spar_2	153120	153167	+	1	5_SpeGroup
iORF_11550	YPS484	SpB	0	19	ordered_Spar_2	153120	153138	+	0	6_polymorphic
iORF_11551	YPS484	SpB	0	36	ordered_Spar_2	153120	153155	+	0	6_polymorphic
iORF_11335	YPS484	SpB	1	18	ordered_Spar_2	153171	153188	+	0	6_polymorphic
iORF_11407	YPS484	SpB	1	27	ordered_Spar_2	153229	153255	+	0	3_pPar
iORF_11432	YPS484	SpB	1	12	ordered_Spar_2	153276	153287	-	0	3_pPar
iORF_12123	YPS484	SpB	1	111	ordered_Spar_2	154414	154524	+	0	3_pPar
iORF_12357	YPS484	SpB	1	48	ordered_Spar_2	154433	154480	+	0	3_pPar
iORF_12058	YPS484	SpB	0	77	ordered_Spar_2	154588	154664	-	1	6_polymorphic
iORF_12073	YPS484	SpB	0	41	ordered_Spar_2	154624	154664	-	1	5_SpeGroup
iORF_12074	YPS484	SpB	1	27	ordered_Spar_2	154638	154664	-	1	6_polymorphic
iORF_12076	YPS484	SpB	0	171	ordered_Spar_2	154638	154808	-	2	6_polymorphic
iORF_12081	YPS484	SpB	1	141	ordered_Spar_2	154668	154808	-	1	6_polymorphic
iORF_12089	YPS484	SpB	0	130	ordered_Spar_2	154679	154808	-	1	5_SpeGroup
iORF_12090	YPS484	SpB	1	156	ordered_Spar_2	154679	154834	-	1	4_divergent
iORF_12105	YPS484	SpB	0	123	ordered_Spar_2	154712	154834	-	0	5_SpeGroup
iORF_12109	YPS484	SpB	1	18	ordered_Spar_2	154741	154758	-	0	3_pPar
iORF_12128	YPS484	SpB	0	9	ordered_Spar_2	154834	154842	-	0	5_SpeGroup
iORF_12132	YPS484	SpB	1	15	ordered_Spar_2	154851	154865	-	0	3_pPar
iORF_12605	YPS484	SpB	1	48	ordered_Spar_2	156039	156086	+	0	3_pPar
iORF_13292	YPS484	SpB	1	27	ordered_Spar_2	156071	156097	-	0	1_conserved
iORF_13366	YPS484	SpB	1	18	ordered_Spar_2	156086	156103	+	0	1_conserved
iORF_12629	YPS484	SpB	1	75	ordered_Spar_2	156186	156260	-	0	3_pPar
iORF_12687	YPS484	SpB	1	57	ordered_Spar_2	156244	156300	-	0	3_pPar
iORF_12697	YPS484	SpB	1	36	ordered_Spar_2	156267	156302	+	0	3_pPar
iORF_12703	YPS484	SpB	1	15	ordered_Spar_2	156299	156313	+	0	1_conserved
iORF_12728	YPS484	SpB	1	18	ordered_Spar_2	156350	156367	+	0	1_conserved
iORF_12736	YPS484	SpB	1	30	ordered_Spar_2	156356	156385	-	0	1_conserved
iORF_12741	YPS484	SpB	1	9	ordered_Spar_2	156364	156372	-	0	6_polymorphic
iORF_13580	YPS484	SpB	1	48	ordered_Spar_2	157402	157449	-	1	3_pPar
iORF_13710	YPS484	SpB	1	33	ordered_Spar_2	157407	157439	-	1	3_pPar
iORF_13627	YPS484	SpB	1	39	ordered_Spar_2	157443	157481	+	0	1_conserved
iORF_13806	YPS484	SpB	0	64	ordered_Spar_2	157488	157551	-	3	6_polymorphic
iORF_13577	YPS484	SpB	1	33	ordered_Spar_2	157519	157551	-	0	6_polymorphic
iORF_13579	YPS484	SpB	0	16	ordered_Spar_2	157536	157551	-	0	6_polymorphic
iORF_13604	YPS484	SpB	1	24	ordered_Spar_2	157634	157657	-	0	3_pPar
iORF_13909	YPS484	SpB	1	18	ordered_Spar_2	158713	158730	+	0	1_conserved
iORF_13951	YPS484	SpB	1	27	ordered_Spar_2	158717	158743	+	0	1_conserved
iORF_13997	YPS484	SpB	0	75	ordered_Spar_2	158727	158801	+	0	5_SpeGroup
iORF_13998	YPS484	SpB	1	105	ordered_Spar_2	158727	158831	+	0	4_divergent
iORF_13866	YPS484	SpB	1	27	ordered_Spar_2	158809	158835	+	0	1_conserved
iORF_13888	YPS484	SpB	1	54	ordered_Spar_2	158819	158872	+	0	6_polymorphic
iORF_13889	YPS484	SpB	0	55	ordered_Spar_2	158819	158873	+	0	6_polymorphic
iORF_13934	YPS484	SpB	1	105	ordered_Spar_2	158884	158988	-	0	4_divergent
iORF_13936	YPS484	SpB	0	169	ordered_Spar_2	158884	159052	-	1	5_SpeGroup
iORF_13950	YPS484	SpB	1	51	ordered_Spar_2	158892	158942	-	0	1_conserved
iORF_13955	YPS484	SpB	1	159	ordered_Spar_2	158896	159054	+	1	4_divergent
iORF_13956	YPS484	SpB	0	181	ordered_Spar_2	158896	159076	+	1	4_divergent
iORF_13960	YPS484	SpB	1	120	ordered_Spar_2	158903	159022	-	0	1_conserved
iORF_14007	YPS484	SpB	1	84	ordered_Spar_2	159009	159092	-	2	4_divergent
iORF_14320	YPS484	SpB	0	118	ordered_Spar_2	159526	159643	+	3	6_polymorphic
iORF_14321	YPS484	SpB	0	134	ordered_Spar_2	159526	159659	+	3	6_polymorphic
iORF_14333	YPS484	SpB	0	59	ordered_Spar_2	159608	159666	-	3	6_polymorphic
iORF_14339	YPS484	SpB	1	33	ordered_Spar_2	159659	159691	+	0	1_conserved
iORF_13867	YPS484	SpB	1	42	ordered_Spar_2	159797	159838	+	2	6_polymorphic
iORF_13875	YPS484	SpB	1	84	ordered_Spar_2	159851	159934	+	0	3_pPar
iORF_13877	YPS484	SpB	1	192	ordered_Spar_2	159866	160057	-	1	6_polymorphic
iORF_13878	YPS484	SpB	0	209	ordered_Spar_2	159866	160074	-	1	5_SpeGroup
iORF_13879	YPS484	SpB	0	224	ordered_Spar_2	159866	160089	-	1	6_polymorphic
iORF_13891	YPS484	SpB	0	131	ordered_Spar_2	159921	160051	+	1	6_polymorphic
iORF_13892	YPS484	SpB	1	183	ordered_Spar_2	159921	160103	+	1	6_polymorphic
iORF_13895	YPS484	SpB	0	9	ordered_Spar_2	159940	159948	-	0	6_polymorphic
iORF_13896	YPS484	SpB	1	24	ordered_Spar_2	159984	160007	-	0	3_pPar
iORF_13900	YPS484	SpB	0	68	ordered_Spar_2	160012	160079	-	1	6_polymorphic
iORF_13901	YPS484	SpB	1	78	ordered_Spar_2	160012	160089	-	1	6_polymorphic
iORF_13903	YPS484	SpB	0	29	ordered_Spar_2	160029	160057	-	1	6_polymorphic
iORF_13904	YPS484	SpB	1	51	ordered_Spar_2	160029	160079	-	1	6_polymorphic
iORF_13905	YPS484	SpB	1	30	ordered_Spar_2	160052	160081	+	0	1_conserved
iORF_13907	YPS484	SpB	1	63	ordered_Spar_2	160175	160237	-	0	3_pPar
iORF_13911	YPS484	SpB	1	57	ordered_Spar_2	160288	160344	-	0	3_pPar
iORF_13913	YPS484	SpB	1	84	ordered_Spar_2	160292	160375	+	0	3_pPar
iORF_13914	YPS484	SpB	1	42	ordered_Spar_2	160310	160351	-	0	3_pPar
iORF_13917	YPS484	SpB	0	91	ordered_Spar_2	160341	160431	-	3	6_polymorphic
iORF_13918	YPS484	SpB	0	42	ordered_Spar_2	160390	160431	-	3	7_ancest
iORF_13919	YPS484	SpB	0	66	ordered_Spar_2	160390	160455	-	3	7_ancest
iORF_13922	YPS484	SpB	0	27	ordered_Spar_2	160405	160431	-	3	6_polymorphic
iORF_13923	YPS484	SpB	1	39	ordered_Spar_2	160417	160455	-	0	6_polymorphic
iORF_13926	YPS484	SpB	0	18	ordered_Spar_2	160430	160447	+	0	6_polymorphic
iORF_13927	YPS484	SpB	1	162	ordered_Spar_2	160430	160591	+	0	6_polymorphic
iORF_13929	YPS484	SpB	0	12	ordered_Spar_2	160444	160455	-	0	6_polymorphic
iORF_13930	YPS484	SpB	1	75	ordered_Spar_2	160452	160526	-	0	1_conserved
iORF_13931	YPS484	SpB	1	84	ordered_Spar_2	160459	160542	-	0	1_conserved
iORF_13932	YPS484	SpB	1	12	ordered_Spar_2	160502	160513	-	0	1_conserved
iORF_13941	YPS484	SpB	1	42	ordered_Spar_2	160557	160598	+	0	3_pPar
iORF_13962	YPS484	SpB	0	48	ordered_Spar_2	160716	160763	+	0	6_polymorphic
iORF_13963	YPS484	SpB	1	120	ordered_Spar_2	160716	160835	+	0	6_polymorphic
iORF_13964	YPS484	SpB	1	63	ordered_Spar_2	160738	160800	-	0	3_pPar
iORF_14664	YPS484	SpB	1	36	ordered_Spar_2	161991	162026	-	1	5_SpeGroup
iORF_14665	YPS484	SpB	0	40	ordered_Spar_2	161991	162030	-	3	6_polymorphic
iORF_14497	YPS484	SpB	1	126	ordered_Spar_2	162009	162134	+	4	6_polymorphic
iORF_14498	YPS484	SpB	0	134	ordered_Spar_2	162009	162142	+	4	6_polymorphic
iORF_14522	YPS484	SpB	0	28	ordered_Spar_2	162009	162036	+	2	6_polymorphic
iORF_14728	YPS484	SpB	1	45	ordered_Spar_2	162044	162088	-	0	6_polymorphic
iORF_14875	YPS484	SpB	0	79	ordered_Spar_2	162073	162151	+	3	5_SpeGroup
iORF_14366	YPS484	SpB	0	15	ordered_Spar_2	162085	162099	-	0	5_SpeGroup
iORF_14367	YPS484	SpB	1	105	ordered_Spar_2	162085	162189	-	3	4_divergent
iORF_14371	YPS484	SpB	0	94	ordered_Spar_2	162096	162189	-	3	5_SpeGroup
iORF_14392	YPS484	SpB	1	12	ordered_Spar_2	162131	162142	+	0	4_divergent
iORF_15336	YPS484	SpB	0	188	ordered_Spar_2	162839	163026	-	1	6_polymorphic
iORF_15337	YPS484	SpB	0	206	ordered_Spar_2	162839	163044	-	1	7_ancest
iORF_15366	YPS484	SpB	1	183	ordered_Spar_2	162904	163086	+	2	6_polymorphic
iORF_15367	YPS484	SpB	0	205	ordered_Spar_2	162904	163108	+	2	6_polymorphic
iORF_15368	YPS484	SpB	0	236	ordered_Spar_2	162904	163139	+	3	6_polymorphic
iORF_15370	YPS484	SpB	1	123	ordered_Spar_2	162917	163039	+	1	6_polymorphic
iORF_15371	YPS484	SpB	0	142	ordered_Spar_2	162917	163058	+	2	6_polymorphic
iORF_15372	YPS484	SpB	0	170	ordered_Spar_2	162917	163086	+	2	7_ancest
iORF_15392	YPS484	SpB	1	72	ordered_Spar_2	162973	163044	-	1	6_polymorphic
iORF_15399	YPS484	SpB	1	15	ordered_Spar_2	163019	163033	-	0	1_conserved
iORF_15400	YPS484	SpB	0	12	ordered_Spar_2	163033	163044	-	0	6_polymorphic
iORF_15414	YPS484	SpB	1	33	ordered_Spar_2	163070	163102	-	0	3_pPar
iORF_15416	YPS484	SpB	0	12	ordered_Spar_2	163083	163094	-	0	6_polymorphic
iORF_15418	YPS484	SpB	1	33	ordered_Spar_2	163095	163127	-	1	6_polymorphic
iORF_15080	YPS484	SpB	1	42	ordered_Spar_2	164338	164379	+	0	3_pPar
iORF_15081	YPS484	SpB	1	111	ordered_Spar_2	164348	164458	-	4	4_divergent
iORF_15084	YPS484	SpB	0	83	ordered_Spar_2	164376	164458	-	4	5_SpeGroup
iORF_15085	YPS484	SpB	1	18	ordered_Spar_2	164381	164398	+	0	1_conserved
iORF_15086	YPS484	SpB	1	15	ordered_Spar_2	164451	164465	+	0	4_divergent
iORF_15087	YPS484	SpB	1	39	ordered_Spar_2	164462	164500	-	2	4_divergent
iORF_15088	YPS484	SpB	0	29	ordered_Spar_2	164472	164500	-	2	5_SpeGroup
iORF_15089	YPS484	SpB	0	38	ordered_Spar_2	164479	164516	+	1	5_SpeGroup
iORF_15091	YPS484	SpB	1	18	ordered_Spar_2	164497	164514	-	0	3_pPar
iORF_15093	YPS484	SpB	1	45	ordered_Spar_2	164506	164550	+	0	4_divergent
iORF_15094	YPS484	SpB	0	69	ordered_Spar_2	164517	164585	+	9	5_SpeGroup
iORF_15103	YPS484	SpB	1	240	ordered_Spar_2	164562	164801	-	0	1_conserved
iORF_15105	YPS484	SpB	1	51	ordered_Spar_2	164572	164622	+	0	1_conserved
iORF_15112	YPS484	SpB	1	105	ordered_Spar_2	164630	164734	-	0	1_conserved
iORF_15114	YPS484	SpB	0	24	ordered_Spar_2	164657	164680	+	0	5_SpeGroup
iORF_15115	YPS484	SpB	1	57	ordered_Spar_2	164680	164736	+	0	3_pPar
iORF_15117	YPS484	SpB	1	30	ordered_Spar_2	164686	164715	-	0	4_divergent
iORF_15119	YPS484	SpB	0	12	ordered_Spar_2	164704	164715	-	0	5_SpeGroup
iORF_15126	YPS484	SpB	1	111	ordered_Spar_2	164733	164843	+	0	3_pPar
iORF_15130	YPS484	SpB	1	36	ordered_Spar_2	164743	164778	-	0	3_pPar
iORF_15133	YPS484	SpB	1	18	ordered_Spar_2	164764	164781	+	0	3_pPar
iORF_15149	YPS484	SpB	1	126	ordered_Spar_2	164863	164988	+	19	3_pPar
iORF_15150	YPS484	SpB	1	12	ordered_Spar_2	164871	164882	-	0	3_pPar
iORF_15151	YPS484	SpB	0	24	ordered_Spar_2	164876	164899	-	2	5_SpeGroup
iORF_15169	YPS484	SpB	1	60	ordered_Spar_2	164912	164971	-	1	6_polymorphic
iORF_15170	YPS484	SpB	0	81	ordered_Spar_2	164912	164992	-	1	6_polymorphic
iORF_15171	YPS484	SpB	0	120	ordered_Spar_2	164912	165031	-	1	6_polymorphic
iORF_15173	YPS484	SpB	0	79	ordered_Spar_2	164968	165046	-	0	5_SpeGroup
iORF_15175	YPS484	SpB	0	217	ordered_Spar_2	165003	165219	+	6	6_polymorphic
iORF_15176	YPS484	SpB	1	234	ordered_Spar_2	165003	165236	+	6	6_polymorphic
iORF_15177	YPS484	SpB	0	30	ordered_Spar_2	165024	165053	+	1	7_ancest
iORF_15180	YPS484	SpB	0	213	ordered_Spar_2	165024	165236	+	6	6_polymorphic
iORF_15181	YPS484	SpB	0	241	ordered_Spar_2	165024	165264	+	6	7_ancest
iORF_15183	YPS484	SpB	0	32	ordered_Spar_2	165051	165082	+	2	5_SpeGroup
iORF_15185	YPS484	SpB	1	12	ordered_Spar_2	165093	165104	-	0	6_polymorphic
iORF_15186	YPS484	SpB	0	33	ordered_Spar_2	165093	165125	-	0	5_SpeGroup
iORF_15188	YPS484	SpB	0	92	ordered_Spar_2	165118	165209	-	4	5_SpeGroup
iORF_15189	YPS484	SpB	1	63	ordered_Spar_2	165147	165209	-	2	4_divergent
iORF_15190	YPS484	SpB	1	63	ordered_Spar_2	165157	165219	+	2	6_polymorphic
iORF_15191	YPS484	SpB	0	76	ordered_Spar_2	165157	165232	+	2	5_SpeGroup
iORF_15192	YPS484	SpB	0	88	ordered_Spar_2	165157	165244	+	2	7_ancest
iORF_15193	YPS484	SpB	0	108	ordered_Spar_2	165157	165264	+	2	6_polymorphic
iORF_15194	YPS484	SpB	0	72	ordered_Spar_2	165165	165236	+	2	6_polymorphic
iORF_15195	YPS484	SpB	0	73	ordered_Spar_2	165165	165237	+	2	7_ancest
iORF_15196	YPS484	SpB	0	80	ordered_Spar_2	165165	165244	+	2	4_divergent
iORF_15202	YPS484	SpB	1	21	ordered_Spar_2	165261	165281	+	0	4_divergent
iORF_15203	YPS484	SpB	0	33	ordered_Spar_2	165261	165293	+	0	4_divergent
iORF_15204	YPS484	SpB	1	48	ordered_Spar_2	165297	165344	-	0	6_polymorphic
iORF_15205	YPS484	SpB	0	49	ordered_Spar_2	165297	165345	-	0	6_polymorphic
iORF_15206	YPS484	SpB	1	57	ordered_Spar_2	165305	165361	+	0	6_polymorphic
iORF_15207	YPS484	SpB	0	202	ordered_Spar_2	165305	165506	+	5	6_polymorphic
iORF_15208	YPS484	SpB	0	51	ordered_Spar_2	165320	165370	-	0	6_polymorphic
iORF_15209	YPS484	SpB	1	9	ordered_Spar_2	165362	165370	-	0	6_polymorphic
iORF_15213	YPS484	SpB	1	18	ordered_Spar_2	165444	165461	-	0	3_pPar
iORF_15218	YPS484	SpB	1	36	ordered_Spar_2	165477	165512	-	1	3_pPar
iORF_15832	YPS484	SpB	1	93	ordered_Spar_2	165966	166058	+	0	1_conserved
iORF_15643	YPS484	SpB	1	9	ordered_Spar_2	165979	165987	-	0	1_conserved
iORF_15849	YPS484	SpB	0	112	ordered_Spar_2	166035	166146	-	0	5_SpeGroup
iORF_15850	YPS484	SpB	0	250	ordered_Spar_2	166035	166284	-	2	6_polymorphic
iORF_15859	YPS484	SpB	1	132	ordered_Spar_2	166039	166170	+	2	6_polymorphic
iORF_15860	YPS484	SpB	0	218	ordered_Spar_2	166039	166256	+	2	5_SpeGroup
iORF_15546	YPS484	SpB	0	43	ordered_Spar_2	166067	166109	+	0	5_SpeGroup
iORF_15548	YPS484	SpB	0	190	ordered_Spar_2	166067	166256	+	2	6_polymorphic
iORF_15551	YPS484	SpB	0	75	ordered_Spar_2	166072	166146	-	0	6_polymorphic
iORF_15552	YPS484	SpB	1	213	ordered_Spar_2	166072	166284	-	2	6_polymorphic
iORF_15633	YPS484	SpB	0	142	ordered_Spar_2	166143	166284	-	2	5_SpeGroup
iORF_15651	YPS484	SpB	1	39	ordered_Spar_2	166172	166210	-	0	1_conserved
iORF_15658	YPS484	SpB	1	45	ordered_Spar_2	166185	166229	-	0	4_divergent
iORF_15707	YPS484	SpB	1	30	ordered_Spar_2	166257	166286	+	0	1_conserved
iORF_15731	YPS484	SpB	1	30	ordered_Spar_2	166288	166317	+	0	1_conserved
iORF_16343	YPS484	SpB	1	15	ordered_Spar_2	166848	166862	-	0	3_pPar
iORF_16312	YPS484	SpB	0	84	ordered_Spar_2	166900	166983	-	0	6_polymorphic
iORF_16313	YPS484	SpB	1	228	ordered_Spar_2	166900	167127	-	4	6_polymorphic
iORF_16322	YPS484	SpB	0	15	ordered_Spar_2	166904	166918	-	0	5_SpeGroup
iORF_16349	YPS484	SpB	0	66	ordered_Spar_2	166918	166983	-	0	6_polymorphic
iORF_16350	YPS484	SpB	0	210	ordered_Spar_2	166918	167127	-	4	5_SpeGroup
iORF_16365	YPS484	SpB	1	171	ordered_Spar_2	166926	167096	-	4	3_pPar
iORF_16195	YPS484	SpB	1	9	ordered_Spar_2	166942	166950	+	0	3_pPar
iORF_16200	YPS484	SpB	0	57	ordered_Spar_2	166970	167026	-	4	6_polymorphic
iORF_16201	YPS484	SpB	1	66	ordered_Spar_2	166970	167035	-	4	6_polymorphic
iORF_16203	YPS484	SpB	1	60	ordered_Spar_2	166982	167041	+	4	3_pPar
iORF_16205	YPS484	SpB	1	51	ordered_Spar_2	166998	167048	+	0	3_pPar
iORF_16208	YPS484	SpB	0	123	ordered_Spar_2	167005	167127	-	0	6_polymorphic
iORF_16209	YPS484	SpB	0	54	ordered_Spar_2	167038	167091	+	0	6_polymorphic
iORF_16224	YPS484	SpB	0	36	ordered_Spar_2	167056	167091	+	0	5_SpeGroup
iORF_16244	YPS484	SpB	0	45	ordered_Spar_2	167083	167127	-	0	6_polymorphic
iORF_16246	YPS484	SpB	1	9	ordered_Spar_2	167099	167107	+	0	6_polymorphic
iORF_16248	YPS484	SpB	1	33	ordered_Spar_2	167112	167144	+	2	4_divergent
iORF_16255	YPS484	SpB	0	27	ordered_Spar_2	167141	167167	-	0	6_polymorphic
iORF_16256	YPS484	SpB	1	48	ordered_Spar_2	167141	167188	-	0	6_polymorphic
iORF_16257	YPS484	SpB	0	9	ordered_Spar_2	167147	167155	+	0	7_ancest
iORF_16258	YPS484	SpB	0	12	ordered_Spar_2	167152	167163	+	0	5_SpeGroup
iORF_16259	YPS484	SpB	1	33	ordered_Spar_2	167160	167192	-	0	3_pPar
iORF_16263	YPS484	SpB	0	100	ordered_Spar_2	167183	167282	+	3	6_polymorphic
iORF_16272	YPS484	SpB	0	28	ordered_Spar_2	167239	167266	-	0	5_SpeGroup
iORF_16277	YPS484	SpB	1	135	ordered_Spar_2	167249	167383	-	6	6_polymorphic
iORF_16285	YPS484	SpB	0	116	ordered_Spar_2	167268	167383	-	6	6_polymorphic
iORF_16286	YPS484	SpB	0	156	ordered_Spar_2	167268	167423	-	7	7_ancest
iORF_16292	YPS484	SpB	1	27	ordered_Spar_2	167279	167305	+	5	3_pPar
iORF_16299	YPS484	SpB	0	85	ordered_Spar_2	167299	167383	-	1	6_polymorphic
iORF_16300	YPS484	SpB	0	125	ordered_Spar_2	167299	167423	-	2	5_SpeGroup
iORF_16306	YPS484	SpB	0	18	ordered_Spar_2	167389	167406	-	0	6_polymorphic
iORF_16307	YPS484	SpB	0	24	ordered_Spar_2	167400	167423	-	1	6_polymorphic
iORF_16460	YPS484	SpB	0	45	ordered_Spar_2	169533	169577	+	1	5_SpeGroup
iORF_16461	YPS484	SpB	1	48	ordered_Spar_2	169533	169580	+	1	4_divergent
iORF_16421	YPS484	SpB	0	32	ordered_Spar_2	169658	169689	+	1	6_polymorphic
iORF_16422	YPS484	SpB	1	36	ordered_Spar_2	169658	169693	+	1	6_polymorphic
iORF_16423	YPS484	SpB	1	75	ordered_Spar_2	169701	169775	-	0	6_polymorphic
iORF_16444	YPS484	SpB	0	24	ordered_Spar_2	169738	169761	+	0	6_polymorphic
iORF_16449	YPS484	SpB	1	9	ordered_Spar_2	169774	169782	+	0	6_polymorphic
iORF_16450	YPS484	SpB	0	48	ordered_Spar_2	169774	169821	+	0	6_polymorphic
iORF_17327	YPS484	SpB	0	86	ordered_Spar_2	172507	172592	-	1	6_polymorphic
iORF_17328	YPS484	SpB	1	21	ordered_Spar_2	172507	172527	-	1	6_polymorphic
iORF_17477	YPS484	SpB	1	81	ordered_Spar_2	172526	172606	+	0	4_divergent
iORF_17478	YPS484	SpB	0	111	ordered_Spar_2	172526	172636	+	0	5_SpeGroup
iORF_16683	YPS484	SpB	0	87	ordered_Spar_2	172546	172632	-	0	6_polymorphic
iORF_16711	YPS484	SpB	1	42	ordered_Spar_2	172591	172632	-	0	6_polymorphic
iORF_16712	YPS484	SpB	0	70	ordered_Spar_2	172591	172660	-	5	6_polymorphic
iORF_16716	YPS484	SpB	0	72	ordered_Spar_2	172605	172676	+	10	5_SpeGroup
iORF_16727	YPS484	SpB	1	18	ordered_Spar_2	172643	172660	-	2	6_polymorphic
iORF_16876	YPS484	SpB	1	36	ordered_Spar_2	172710	172745	+	0	3_pPar
iORF_16884	YPS484	SpB	1	33	ordered_Spar_2	172738	172770	+	0	1_conserved
iORF_17749	YPS484	SpB	0	66	ordered_Spar_2	176250	176315	+	0	5_SpeGroup
iORF_17571	YPS484	SpB	1	63	ordered_Spar_2	176298	176360	-	0	4_divergent
iORF_17579	YPS484	SpB	1	24	ordered_Spar_2	176351	176374	-	0	3_pPar
iORF_17589	YPS484	SpB	1	15	ordered_Spar_2	176385	176399	-	0	1_conserved
iORF_17647	YPS484	SpB	1	27	ordered_Spar_2	176467	176493	+	1	3_pPar
iORF_18986	YPS484	SpB	1	135	ordered_Spar_2	177087	177221	-	0	3_pPar
iORF_17942	YPS484	SpB	1	27	ordered_Spar_2	177128	177154	+	0	4_divergent
iORF_17943	YPS484	SpB	0	33	ordered_Spar_2	177151	177183	+	0	6_polymorphic
iORF_17945	YPS484	SpB	1	99	ordered_Spar_2	177151	177249	+	0	6_polymorphic
iORF_17949	YPS484	SpB	0	57	ordered_Spar_2	177193	177249	+	0	6_polymorphic
iORF_17960	YPS484	SpB	1	39	ordered_Spar_2	177216	177254	+	0	1_conserved
iORF_19017	YPS484	SpB	0	33	ordered_Spar_2	179041	179073	-	0	6_polymorphic
iORF_19036	YPS484	SpB	1	30	ordered_Spar_2	179048	179077	+	0	3_pPar
iORF_19072	YPS484	SpB	0	55	ordered_Spar_2	179063	179117	-	1	5_SpeGroup
iORF_19138	YPS484	SpB	1	27	ordered_Spar_2	179094	179120	+	1	6_polymorphic
iORF_19151	YPS484	SpB	0	24	ordered_Spar_2	179094	179117	+	1	6_polymorphic
iORF_19206	YPS484	SpB	0	18	ordered_Spar_2	179100	179117	-	1	6_polymorphic
iORF_19254	YPS484	SpB	0	30	ordered_Spar_2	179114	179143	-	0	6_polymorphic
iORF_19266	YPS484	SpB	1	27	ordered_Spar_2	179117	179143	-	0	6_polymorphic
iORF_19000	YPS484	SpB	0	34	ordered_Spar_2	179147	179180	-	1	6_polymorphic
iORF_19001	YPS484	SpB	1	51	ordered_Spar_2	179147	179197	-	1	6_polymorphic
iORF_19002	YPS484	SpB	1	9	ordered_Spar_2	179151	179159	+	0	3_pPar
iORF_19007	YPS484	SpB	1	21	ordered_Spar_2	179162	179182	+	1	6_polymorphic
iORF_19008	YPS484	SpB	0	28	ordered_Spar_2	179162	179189	+	1	6_polymorphic
iORF_19009	YPS484	SpB	0	41	ordered_Spar_2	179162	179202	+	1	5_SpeGroup
iORF_19010	YPS484	SpB	1	21	ordered_Spar_2	179179	179199	+	0	6_polymorphic
iORF_19011	YPS484	SpB	0	24	ordered_Spar_2	179179	179202	+	0	6_polymorphic
iORF_19841	YPS484	SpB	1	39	ordered_Spar_2	186556	186594	+	0	6_polymorphic
iORF_19842	YPS484	SpB	0	13	ordered_Spar_2	186556	186568	+	0	6_polymorphic
iORF_19920	YPS484	SpB	0	59	ordered_Spar_2	186584	186642	+	2	6_polymorphic
iORF_19921	YPS484	SpB	1	108	ordered_Spar_2	186584	186691	+	2	6_polymorphic
iORF_19922	YPS484	SpB	0	225	ordered_Spar_2	186584	186808	+	5	6_polymorphic
iORF_19648	YPS484	SpB	1	9	ordered_Spar_2	186634	186642	+	0	6_polymorphic
iORF_19652	YPS484	SpB	1	9	ordered_Spar_2	186696	186704	-	0	3_pPar
iORF_19658	YPS484	SpB	1	27	ordered_Spar_2	186703	186729	+	1	3_pPar
iORF_19678	YPS484	SpB	1	159	ordered_Spar_2	186720	186878	-	3	3_pPar
iORF_19695	YPS484	SpB	1	66	ordered_Spar_2	186749	186814	-	2	6_polymorphic
iORF_19699	YPS484	SpB	0	57	ordered_Spar_2	186758	186814	-	2	6_polymorphic
iORF_19702	YPS484	SpB	1	42	ordered_Spar_2	186789	186830	+	1	3_pPar
iORF_19728	YPS484	SpB	1	102	ordered_Spar_2	186881	186982	+	2	4_divergent
iORF_19757	YPS484	SpB	0	111	ordered_Spar_2	186911	187021	-	2	5_SpeGroup
iORF_19758	YPS484	SpB	1	144	ordered_Spar_2	186911	187054	-	2	6_polymorphic
iORF_19770	YPS484	SpB	1	15	ordered_Spar_2	186919	186933	-	1	3_pPar
iORF_19789	YPS484	SpB	0	96	ordered_Spar_2	186959	187054	-	1	6_polymorphic
iORF_19794	YPS484	SpB	0	51	ordered_Spar_2	186991	187041	+	1	6_polymorphic
iORF_19812	YPS484	SpB	0	27	ordered_Spar_2	187020	187046	+	0	5_SpeGroup
iORF_19813	YPS484	SpB	1	63	ordered_Spar_2	187020	187082	+	1	6_polymorphic
iORF_19825	YPS484	SpB	1	75	ordered_Spar_2	187038	187112	-	2	3_pPar
iORF_19836	YPS484	SpB	0	30	ordered_Spar_2	187053	187082	+	1	6_polymorphic
iORF_19917	YPS484	SpB	0	9	ordered_Spar_2	187285	187293	-	0	5_SpeGroup
iORF_19938	YPS484	SpB	0	160	ordered_Spar_2	199966	200125	-	1	5_SpeGroup
iORF_19939	YPS484	SpB	1	57	ordered_Spar_2	199966	200022	-	0	4_divergent
iORF_19940	YPS484	SpB	0	77	ordered_Spar_2	199966	200042	-	1	7_ancest
iORF_19941	YPS484	SpB	1	21	ordered_Spar_2	200022	200042	-	1	4_divergent
iORF_19944	YPS484	SpB	0	87	ordered_Spar_2	200039	200125	-	0	6_polymorphic
iORF_19925	YPS484	SpB	0	107	ordered_Spar_2	200071	200177	-	11	6_polymorphic
iORF_19927	YPS484	SpB	1	78	ordered_Spar_2	200100	200177	-	11	6_polymorphic
iORF_19934	YPS484	SpB	1	30	ordered_Spar_2	200151	200180	+	1	4_divergent
iORF_20693	YPS484	SpB	0	101	ordered_Spar_2	203988	204088	+	17	6_polymorphic
iORF_20633	YPS484	SpB	1	21	ordered_Spar_2	204039	204059	-	0	1_conserved
iORF_20634	YPS484	SpB	1	27	ordered_Spar_2	204043	204069	-	0	1_conserved
iORF_20659	YPS484	SpB	1	129	ordered_Spar_2	204092	204220	-	1	6_polymorphic
iORF_20660	YPS484	SpB	1	42	ordered_Spar_2	204095	204136	+	1	6_polymorphic
iORF_20661	YPS484	SpB	0	44	ordered_Spar_2	204095	204138	+	1	5_SpeGroup
iORF_20663	YPS484	SpB	0	122	ordered_Spar_2	204099	204220	-	1	5_SpeGroup
iORF_20666	YPS484	SpB	0	109	ordered_Spar_2	204112	204220	-	1	6_polymorphic
iORF_20897	YPS484	SpB	0	172	ordered_Spar_2	205163	205334	-	0	6_polymorphic
iORF_20898	YPS484	SpB	0	18	ordered_Spar_2	205170	205187	-	0	6_polymorphic
iORF_20934	YPS484	SpB	1	39	ordered_Spar_2	205186	205224	+	0	6_polymorphic
iORF_20935	YPS484	SpB	0	88	ordered_Spar_2	205186	205273	+	0	6_polymorphic
iORF_20936	YPS484	SpB	0	94	ordered_Spar_2	205186	205279	+	0	6_polymorphic
iORF_20937	YPS484	SpB	0	32	ordered_Spar_2	205186	205217	+	0	6_polymorphic
iORF_20821	YPS484	SpB	1	72	ordered_Spar_2	205263	205334	-	0	6_polymorphic
iORF_20885	YPS484	SpB	1	24	ordered_Spar_2	205325	205348	-	0	4_divergent
iORF_20887	YPS484	SpB	0	15	ordered_Spar_2	205336	205350	-	0	4_divergent
iORF_21048	YPS484	SpB	0	125	ordered_Spar_2	207442	207566	-	2	5_SpeGroup
iORF_21049	YPS484	SpB	0	40	ordered_Spar_2	207445	207484	+	2	4_divergent
iORF_21050	YPS484	SpB	1	54	ordered_Spar_2	207445	207498	+	2	6_polymorphic
iORF_21104	YPS484	SpB	1	18	ordered_Spar_2	207532	207549	-	0	4_divergent
iORF_21111	YPS484	SpB	0	12	ordered_Spar_2	207538	207549	-	0	5_SpeGroup
iORF_21118	YPS484	SpB	0	18	ordered_Spar_2	207549	207566	-	0	6_polymorphic
iORF_22313	YPS484	SpB	1	63	ordered_Spar_2	210359	210421	-	2	3_pPar
iORF_22272	YPS484	SpB	1	18	ordered_Spar_2	210418	210435	-	0	1_conserved
iORF_22317	YPS484	SpB	0	78	ordered_Spar_2	210439	210516	-	3	7_ancest
iORF_22322	YPS484	SpB	1	39	ordered_Spar_2	210441	210479	+	1	6_polymorphic
iORF_22323	YPS484	SpB	0	81	ordered_Spar_2	210441	210521	+	3	5_SpeGroup
iORF_22324	YPS484	SpB	0	98	ordered_Spar_2	210441	210538	+	3	6_polymorphic
iORF_22325	YPS484	SpB	0	137	ordered_Spar_2	210441	210577	+	3	6_polymorphic
iORF_21863	YPS484	SpB	0	49	ordered_Spar_2	210468	210516	-	2	5_SpeGroup
iORF_21866	YPS484	SpB	1	63	ordered_Spar_2	210476	210538	+	2	6_polymorphic
iORF_21869	YPS484	SpB	1	15	ordered_Spar_2	210502	210516	-	2	4_divergent
iORF_21876	YPS484	SpB	1	12	ordered_Spar_2	210524	210535	-	0	3_pPar
iORF_21877	YPS484	SpB	1	93	ordered_Spar_2	210544	210636	-	5	3_pPar
iORF_21878	YPS484	SpB	1	57	ordered_Spar_2	210555	210611	+	0	6_polymorphic
iORF_21879	YPS484	SpB	0	171	ordered_Spar_2	210555	210725	+	10	6_polymorphic
iORF_21943	YPS484	SpB	1	15	ordered_Spar_2	210577	210591	+	0	4_divergent
iORF_21978	YPS484	SpB	1	15	ordered_Spar_2	210600	210614	-	0	3_pPar
iORF_21980	YPS484	SpB	1	69	ordered_Spar_2	210608	210676	-	5	3_pPar
iORF_22024	YPS484	SpB	0	12	ordered_Spar_2	210720	210731	-	0	6_polymorphic
iORF_22399	YPS484	SpB	1	24	ordered_Spar_2	214587	214610	+	0	1_conserved
iORF_22401	YPS484	SpB	0	127	ordered_Spar_2	214590	214716	-	1	6_polymorphic
iORF_22455	YPS484	SpB	1	63	ordered_Spar_2	214607	214669	-	0	4_divergent
iORF_22456	YPS484	SpB	0	110	ordered_Spar_2	214607	214716	-	1	7_ancest
iORF_22527	YPS484	SpB	1	9	ordered_Spar_2	214637	214645	+	0	1_conserved
iORF_22549	YPS484	SpB	0	75	ordered_Spar_2	214642	214716	-	1	5_SpeGroup
iORF_22349	YPS484	SpB	1	90	ordered_Spar_2	214666	214755	-	1	6_polymorphic
iORF_22351	YPS484	SpB	1	54	ordered_Spar_2	214668	214721	+	1	6_polymorphic
iORF_22352	YPS484	SpB	0	82	ordered_Spar_2	214668	214749	+	1	5_SpeGroup
iORF_22358	YPS484	SpB	0	38	ordered_Spar_2	214718	214755	-	0	5_SpeGroup
iORF_22359	YPS484	SpB	1	9	ordered_Spar_2	214722	214730	-	0	6_polymorphic
iORF_22361	YPS484	SpB	0	29	ordered_Spar_2	214727	214755	-	0	6_polymorphic
iORF_22639	YPS484	SpB	1	30	ordered_Spar_2	215333	215362	-	0	6_polymorphic
iORF_22640	YPS484	SpB	0	48	ordered_Spar_2	215333	215380	-	0	6_polymorphic
iORF_22644	YPS484	SpB	1	75	ordered_Spar_2	215335	215409	+	0	4_divergent
iORF_22654	YPS484	SpB	1	24	ordered_Spar_2	215371	215394	-	0	3_pPar
iORF_22672	YPS484	SpB	1	93	ordered_Spar_2	215379	215471	+	1	4_divergent
iORF_22617	YPS484	SpB	1	12	ordered_Spar_2	215475	215486	-	0	6_polymorphic
iORF_23311	YPS484	SpB	0	310	ordered_Spar_2	219585	219894	+	5	7_ancest
iORF_23319	YPS484	SpB	1	9	ordered_Spar_2	219681	219689	+	0	3_pPar
iORF_23320	YPS484	SpB	1	12	ordered_Spar_2	219686	219697	-	0	6_polymorphic
iORF_23321	YPS484	SpB	0	60	ordered_Spar_2	219686	219745	-	3	6_polymorphic
iORF_23324	YPS484	SpB	1	9	ordered_Spar_2	219696	219704	+	0	6_polymorphic
iORF_23326	YPS484	SpB	1	18	ordered_Spar_2	219701	219718	+	0	3_pPar
iORF_23328	YPS484	SpB	1	9	ordered_Spar_2	219733	219741	-	0	3_pPar
iORF_23331	YPS484	SpB	1	57	ordered_Spar_2	219742	219798	-	3	3_pPar
iORF_23334	YPS484	SpB	0	147	ordered_Spar_2	219748	219894	+	1	6_polymorphic
iORF_23337	YPS484	SpB	1	54	ordered_Spar_2	219774	219827	-	0	4_divergent
iORF_23339	YPS484	SpB	1	15	ordered_Spar_2	219776	219790	+	0	6_polymorphic
iORF_23340	YPS484	SpB	0	51	ordered_Spar_2	219776	219826	+	0	5_SpeGroup
iORF_23341	YPS484	SpB	0	54	ordered_Spar_2	219776	219829	+	1	6_polymorphic
iORF_23342	YPS484	SpB	1	105	ordered_Spar_2	219790	219894	+	1	6_polymorphic
iORF_23344	YPS484	SpB	1	33	ordered_Spar_2	219797	219829	+	1	6_polymorphic
iORF_23346	YPS484	SpB	1	27	ordered_Spar_2	219849	219875	-	0	3_pPar
iORF_23348	YPS484	SpB	0	33	ordered_Spar_2	219883	219915	-	0	5_SpeGroup
iORF_23350	YPS484	SpB	1	36	ordered_Spar_2	219919	219954	-	1	6_polymorphic
iORF_23352	YPS484	SpB	1	18	ordered_Spar_2	220008	220025	-	0	3_pPar
iORF_23354	YPS484	SpB	1	15	ordered_Spar_2	220018	220032	-	0	1_conserved
iORF_23443	YPS484	SpB	1	48	ordered_Spar_2	229305	229352	-	1	3_pPar
iORF_23447	YPS484	SpB	1	18	ordered_Spar_2	229377	229394	+	0	1_conserved
iORF_23441	YPS484	SpB	0	18	ordered_Spar_2	229507	229524	+	0	5_SpeGroup
iORF_23483	YPS484	SpB	0	64	ordered_Spar_2	229884	229947	-	0	5_SpeGroup
iORF_23541	YPS484	SpB	0	66	ordered_Spar_2	229891	229956	+	1	6_polymorphic
iORF_23542	YPS484	SpB	0	122	ordered_Spar_2	229891	230012	+	1	7_ancest
iORF_23588	YPS484	SpB	1	21	ordered_Spar_2	229947	229967	+	0	6_polymorphic
iORF_23590	YPS484	SpB	1	12	ordered_Spar_2	229950	229961	-	0	3_pPar
iORF_23591	YPS484	SpB	0	15	ordered_Spar_2	229953	229967	+	0	6_polymorphic
iORF_23449	YPS484	SpB	0	46	ordered_Spar_2	229967	230012	+	0	6_polymorphic
iORF_23455	YPS484	SpB	1	24	ordered_Spar_2	229999	230022	+	0	3_pPar
iORF_23464	YPS484	SpB	0	99	ordered_Spar_2	230127	230225	-	2	7_ancest
iORF_23493	YPS484	SpB	0	70	ordered_Spar_2	230156	230225	-	2	7_ancest
iORF_23494	YPS484	SpB	0	93	ordered_Spar_2	230156	230248	-	2	5_SpeGroup
iORF_23501	YPS484	SpB	0	65	ordered_Spar_2	230161	230225	-	2	6_polymorphic
iORF_23502	YPS484	SpB	0	88	ordered_Spar_2	230161	230248	-	2	7_ancest
iORF_23520	YPS484	SpB	1	48	ordered_Spar_2	230178	230225	-	2	6_polymorphic
iORF_23546	YPS484	SpB	1	27	ordered_Spar_2	230222	230248	-	0	6_polymorphic
iORF_23548	YPS484	SpB	0	28	ordered_Spar_2	230224	230251	+	0	6_polymorphic
iORF_23600	YPS484	SpB	1	30	ordered_Spar_2	235682	235711	+	1	3_pPar
iORF_23594	YPS484	SpB	1	27	ordered_Spar_2	235791	235817	-	0	6_polymorphic
iORF_23597	YPS484	SpB	0	78	ordered_Spar_2	235794	235871	+	0	6_polymorphic
iORF_23598	YPS484	SpB	1	105	ordered_Spar_2	235794	235898	+	0	6_polymorphic
iORF_23602	YPS484	SpB	0	12	ordered_Spar_2	235816	235827	+	0	5_SpeGroup
iORF_23603	YPS484	SpB	1	45	ordered_Spar_2	235816	235860	+	0	6_polymorphic
iORF_23609	YPS484	SpB	0	118	ordered_Spar_2	235842	235959	-	0	6_polymorphic
iORF_23610	YPS484	SpB	1	111	ordered_Spar_2	235849	235959	-	0	6_polymorphic
iORF_23612	YPS484	SpB	1	57	ordered_Spar_2	235937	235993	-	2	3_pPar
iORF_23613	YPS484	SpB	0	24	ordered_Spar_2	235966	235989	-	0	5_SpeGroup
iORF_23615	YPS484	SpB	1	42	ordered_Spar_2	235974	236015	+	0	3_pPar
iORF_23617	YPS484	SpB	1	45	ordered_Spar_2	236004	236048	-	0	1_conserved
iORF_23618	YPS484	SpB	0	24	ordered_Spar_2	236012	236035	-	0	5_SpeGroup
iORF_23620	YPS484	SpB	1	12	ordered_Spar_2	236024	236035	-	0	6_polymorphic
iORF_23621	YPS484	SpB	1	33	ordered_Spar_2	236026	236058	+	0	4_divergent
iORF_23623	YPS484	SpB	1	9	ordered_Spar_2	236063	236071	-	0	1_conserved
iORF_23624	YPS484	SpB	1	9	ordered_Spar_2	236070	236078	+	0	4_divergent
iORF_23884	YPS484	SpB	1	27	ordered_Spar_2	236996	237022	-	0	3_pPar
iORF_23889	YPS484	SpB	1	12	ordered_Spar_2	236998	237009	+	0	4_divergent
iORF_23957	YPS484	SpB	1	21	ordered_Spar_2	237022	237042	-	4	3_pPar
iORF_23828	YPS484	SpB	1	24	ordered_Spar_2	237109	237132	-	0	4_divergent
iORF_23829	YPS484	SpB	0	64	ordered_Spar_2	237109	237172	-	2	5_SpeGroup
iORF_23843	YPS484	SpB	1	21	ordered_Spar_2	237152	237172	-	2	4_divergent
iORF_24159	YPS484	SpB	0	117	ordered_Spar_2	238631	238747	+	4	6_polymorphic
iORF_24161	YPS484	SpB	0	80	ordered_Spar_2	238631	238710	+	4	5_SpeGroup
iORF_24183	YPS484	SpB	0	9	ordered_Spar_2	238639	238647	+	0	6_polymorphic
iORF_24184	YPS484	SpB	1	12	ordered_Spar_2	238639	238650	+	0	6_polymorphic
iORF_24267	YPS484	SpB	0	102	ordered_Spar_2	238653	238754	+	4	5_SpeGroup
iORF_24347	YPS484	SpB	1	87	ordered_Spar_2	238661	238747	+	0	6_polymorphic
iORF_24525	YPS484	SpB	1	12	ordered_Spar_2	238699	238710	+	0	4_divergent
iORF_25125	YPS484	SpB	0	148	ordered_Spar_2	240108	240255	+	1	5_SpeGroup
iORF_25127	YPS484	SpB	1	42	ordered_Spar_2	240108	240149	+	1	6_polymorphic
iORF_25128	YPS484	SpB	0	50	ordered_Spar_2	240108	240157	+	1	6_polymorphic
iORF_25163	YPS484	SpB	0	29	ordered_Spar_2	240121	240149	+	1	4_divergent
iORF_25164	YPS484	SpB	1	36	ordered_Spar_2	240121	240156	+	1	6_polymorphic
iORF_24861	YPS484	SpB	1	51	ordered_Spar_2	240202	240252	-	0	3_pPar
iORF_24981	YPS484	SpB	1	21	ordered_Spar_2	240224	240244	+	0	3_pPar
iORF_25027	YPS484	SpB	1	24	ordered_Spar_2	240256	240279	-	0	3_pPar
iORF_25247	YPS484	SpB	1	9	ordered_Spar_2	241106	241114	-	0	1_conserved
iORF_25252	YPS484	SpB	0	117	ordered_Spar_2	241132	241248	-	8	7_ancest
iORF_25253	YPS484	SpB	0	21	ordered_Spar_2	241139	241159	+	0	5_SpeGroup
iORF_25254	YPS484	SpB	0	24	ordered_Spar_2	241141	241164	-	0	6_polymorphic
iORF_25255	YPS484	SpB	1	108	ordered_Spar_2	241141	241248	-	8	6_polymorphic
iORF_25261	YPS484	SpB	1	84	ordered_Spar_2	241143	241226	+	3	3_pPar
iORF_25279	YPS484	SpB	0	9	ordered_Spar_2	241156	241164	-	0	5_SpeGroup
iORF_25289	YPS484	SpB	1	51	ordered_Spar_2	241190	241240	+	0	1_conserved
iORF_25298	YPS484	SpB	0	21	ordered_Spar_2	241223	241243	-	0	5_SpeGroup
iORF_25301	YPS484	SpB	1	12	ordered_Spar_2	241248	241259	-	0	1_conserved
iORF_25305	YPS484	SpB	1	30	ordered_Spar_2	241303	241332	-	1	3_pPar
iORF_26239	YPS484	SpB	0	15	ordered_Spar_2	242916	242930	+	0	6_polymorphic
iORF_26277	YPS484	SpB	0	24	ordered_Spar_2	242920	242943	+	0	5_SpeGroup
iORF_26588	YPS484	SpB	1	45	ordered_Spar_2	242994	243038	-	2	6_polymorphic
iORF_26035	YPS484	SpB	0	32	ordered_Spar_2	243007	243038	-	1	6_polymorphic
iORF_26323	YPS484	SpB	1	42	ordered_Spar_2	243125	243166	+	1	4_divergent
iORF_26617	YPS484	SpB	1	24	ordered_Spar_2	245504	245527	+	0	6_polymorphic
iORF_26619	YPS484	SpB	0	122	ordered_Spar_2	245504	245625	+	1	6_polymorphic
iORF_26645	YPS484	SpB	0	26	ordered_Spar_2	245524	245549	+	1	4_divergent
iORF_26690	YPS484	SpB	1	159	ordered_Spar_2	245576	245734	-	3	4_divergent
iORF_26691	YPS484	SpB	0	253	ordered_Spar_2	245576	245828	-	3	5_SpeGroup
iORF_26692	YPS484	SpB	1	21	ordered_Spar_2	245605	245625	+	0	6_polymorphic
iORF_26781	YPS484	SpB	0	106	ordered_Spar_2	245629	245734	-	3	5_SpeGroup
iORF_27004	YPS484	SpB	1	48	ordered_Spar_2	245733	245780	+	0	1_conserved
iORF_27016	YPS484	SpB	1	15	ordered_Spar_2	245814	245828	-	0	4_divergent
iORF_27019	YPS484	SpB	0	63	ordered_Spar_2	245814	245876	+	2	5_SpeGroup
iORF_27022	YPS484	SpB	1	54	ordered_Spar_2	245835	245888	-	2	4_divergent
iORF_27032	YPS484	SpB	1	42	ordered_Spar_2	245887	245928	+	2	4_divergent
iORF_27060	YPS484	SpB	1	78	ordered_Spar_2	245993	246070	+	1	3_pPar
iORF_27118	YPS484	SpB	1	9	ordered_Spar_2	246065	246073	-	0	3_pPar
iORF_27138	YPS484	SpB	1	9	ordered_Spar_2	246096	246104	+	0	3_pPar
iORF_27159	YPS484	SpB	0	48	ordered_Spar_2	246099	246146	-	0	5_SpeGroup
iORF_27223	YPS484	SpB	1	39	ordered_Spar_2	246147	246185	+	0	4_divergent
iORF_27232	YPS484	SpB	1	21	ordered_Spar_2	246169	246189	+	0	3_pPar
iORF_27240	YPS484	SpB	1	33	ordered_Spar_2	246199	246231	+	0	3_pPar
iORF_27270	YPS484	SpB	0	69	ordered_Spar_2	246236	246304	+	0	5_SpeGroup
iORF_27276	YPS484	SpB	1	27	ordered_Spar_2	246259	246285	-	0	4_divergent
iORF_27278	YPS484	SpB	0	18	ordered_Spar_2	246278	246295	-	0	6_polymorphic
iORF_27279	YPS484	SpB	0	21	ordered_Spar_2	246282	246302	-	0	5_SpeGroup
iORF_27281	YPS484	SpB	1	15	ordered_Spar_2	246294	246308	+	0	3_pPar
iORF_27286	YPS484	SpB	0	12	ordered_Spar_2	246301	246312	+	0	5_SpeGroup
iORF_27290	YPS484	SpB	1	168	ordered_Spar_2	246309	246476	-	5	6_polymorphic
iORF_27299	YPS484	SpB	0	70	ordered_Spar_2	246315	246384	+	5	6_polymorphic
iORF_27301	YPS484	SpB	1	111	ordered_Spar_2	246315	246425	+	5	6_polymorphic
iORF_27302	YPS484	SpB	0	127	ordered_Spar_2	246315	246441	+	5	7_ancest
iORF_27303	YPS484	SpB	0	29	ordered_Spar_2	246315	246343	+	2	5_SpeGroup
iORF_27308	YPS484	SpB	0	151	ordered_Spar_2	246326	246476	-	5	7_ancest
iORF_26612	YPS484	SpB	0	61	ordered_Spar_2	246381	246441	+	0	6_polymorphic
iORF_26614	YPS484	SpB	0	49	ordered_Spar_2	246393	246441	+	0	5_SpeGroup
iORF_27478	YPS484	SpB	1	57	ordered_Spar_2	248515	248571	-	3	3_pPar
iORF_27594	YPS484	SpB	1	18	ordered_Spar_2	248534	248551	+	0	6_polymorphic
iORF_27925	YPS484	SpB	0	9	ordered_Spar_2	248543	248551	+	0	6_polymorphic
iORF_28104	YPS484	SpB	1	12	ordered_Spar_2	248548	248559	+	0	3_pPar
iORF_27377	YPS484	SpB	1	60	ordered_Spar_2	248582	248641	-	1	6_polymorphic
iORF_27378	YPS484	SpB	1	39	ordered_Spar_2	248586	248624	+	1	3_pPar
iORF_27407	YPS484	SpB	0	39	ordered_Spar_2	248603	248641	-	0	6_polymorphic
iORF_27429	YPS484	SpB	1	54	ordered_Spar_2	248625	248678	-	0	6_polymorphic
iORF_27439	YPS484	SpB	1	66	ordered_Spar_2	248656	248721	+	0	3_pPar
iORF_27443	YPS484	SpB	0	15	ordered_Spar_2	248669	248683	-	0	5_SpeGroup
iORF_27472	YPS484	SpB	0	82	ordered_Spar_2	248775	248856	-	2	5_SpeGroup
iORF_27477	YPS484	SpB	1	60	ordered_Spar_2	248797	248856	-	2	4_divergent
iORF_27479	YPS484	SpB	1	42	ordered_Spar_2	248800	248841	+	2	4_divergent
iORF_27507	YPS484	SpB	0	12	ordered_Spar_2	248861	248872	+	0	6_polymorphic
iORF_27517	YPS484	SpB	1	57	ordered_Spar_2	248869	248925	+	0	3_pPar
iORF_27550	YPS484	SpB	0	51	ordered_Spar_2	248888	248938	-	0	5_SpeGroup
iORF_27580	YPS484	SpB	1	15	ordered_Spar_2	248938	248952	-	0	1_conserved
iORF_27581	YPS484	SpB	1	42	ordered_Spar_2	248942	248983	+	0	3_pPar
iORF_27584	YPS484	SpB	1	24	ordered_Spar_2	248956	248979	+	0	3_pPar
iORF_28023	YPS484	SpB	1	48	ordered_Spar_2	249090	249137	-	1	3_pPar
iORF_28137	YPS484	SpB	1	27	ordered_Spar_2	249158	249184	-	0	6_polymorphic
iORF_28138	YPS484	SpB	0	36	ordered_Spar_2	249158	249193	-	0	6_polymorphic
iORF_28144	YPS484	SpB	0	30	ordered_Spar_2	249168	249197	+	0	6_polymorphic
iORF_28145	YPS484	SpB	1	39	ordered_Spar_2	249168	249206	+	0	6_polymorphic
iORF_28150	YPS484	SpB	0	54	ordered_Spar_2	249175	249228	+	1	5_SpeGroup
iORF_28188	YPS484	SpB	1	12	ordered_Spar_2	249264	249275	-	0	4_divergent
iORF_28189	YPS484	SpB	0	71	ordered_Spar_2	249264	249334	-	0	5_SpeGroup
iORF_28198	YPS484	SpB	0	54	ordered_Spar_2	249281	249334	-	0	6_polymorphic
iORF_28203	YPS484	SpB	0	73	ordered_Spar_2	249288	249360	-	3	6_polymorphic
iORF_28204	YPS484	SpB	0	27	ordered_Spar_2	249290	249316	+	0	6_polymorphic
iORF_28210	YPS484	SpB	1	33	ordered_Spar_2	249328	249360	-	3	6_polymorphic
iORF_28296	YPS484	SpB	1	12	ordered_Spar_2	249436	249447	-	0	4_divergent
iORF_27381	YPS484	SpB	0	12	ordered_Spar_2	249510	249521	+	0	5_SpeGroup
iORF_27383	YPS484	SpB	1	45	ordered_Spar_2	249510	249554	+	0	4_divergent
iORF_27387	YPS484	SpB	1	33	ordered_Spar_2	249572	249604	-	0	1_conserved
iORF_27389	YPS484	SpB	1	57	ordered_Spar_2	249583	249639	-	2	6_polymorphic
iORF_27390	YPS484	SpB	0	55	ordered_Spar_2	249587	249641	+	2	4_divergent
iORF_27398	YPS484	SpB	0	13	ordered_Spar_2	249621	249633	-	2	6_polymorphic
iORF_27404	YPS484	SpB	1	39	ordered_Spar_2	249663	249701	+	2	3_pPar
iORF_27410	YPS484	SpB	0	32	ordered_Spar_2	249679	249710	+	1	5_SpeGroup
iORF_27503	YPS484	SpB	0	72	ordered_Spar_2	250036	250107	-	3	7_ancest
iORF_27504	YPS484	SpB	1	135	ordered_Spar_2	250036	250170	-	4	4_divergent
iORF_27510	YPS484	SpB	0	51	ordered_Spar_2	250082	250132	+	3	5_SpeGroup
iORF_27513	YPS484	SpB	0	9	ordered_Spar_2	250099	250107	-	0	5_SpeGroup
iORF_27514	YPS484	SpB	0	44	ordered_Spar_2	250127	250170	-	1	5_SpeGroup
iORF_27519	YPS484	SpB	0	244	ordered_Spar_2	250163	250406	-	4	6_polymorphic
iORF_27520	YPS484	SpB	0	237	ordered_Spar_2	250170	250406	-	4	5_SpeGroup
iORF_27521	YPS484	SpB	0	18	ordered_Spar_2	250176	250193	+	0	7_ancest
iORF_27522	YPS484	SpB	0	35	ordered_Spar_2	250176	250210	+	1	6_polymorphic
iORF_27523	YPS484	SpB	1	93	ordered_Spar_2	250183	250275	-	1	6_polymorphic
iORF_27524	YPS484	SpB	1	21	ordered_Spar_2	250190	250210	+	1	6_polymorphic
iORF_27526	YPS484	SpB	0	82	ordered_Spar_2	250190	250271	+	1	6_polymorphic
iORF_27527	YPS484	SpB	0	46	ordered_Spar_2	250194	250239	+	1	6_polymorphic
iORF_27530	YPS484	SpB	1	72	ordered_Spar_2	250194	250265	+	1	6_polymorphic
iORF_27545	YPS484	SpB	0	137	ordered_Spar_2	250315	250451	+	3	6_polymorphic
iORF_27546	YPS484	SpB	0	164	ordered_Spar_2	250315	250478	+	3	5_SpeGroup
iORF_27547	YPS484	SpB	1	171	ordered_Spar_2	250315	250485	+	3	6_polymorphic
iORF_27548	YPS484	SpB	0	77	ordered_Spar_2	250326	250402	-	3	6_polymorphic
iORF_27549	YPS484	SpB	1	81	ordered_Spar_2	250326	250406	-	3	6_polymorphic
iORF_27553	YPS484	SpB	1	66	ordered_Spar_2	250337	250402	-	3	6_polymorphic
iORF_27557	YPS484	SpB	0	176	ordered_Spar_2	250381	250556	-	1	5_SpeGroup
iORF_27560	YPS484	SpB	1	201	ordered_Spar_2	250439	250639	-	2	6_polymorphic
iORF_27561	YPS484	SpB	0	92	ordered_Spar_2	250465	250556	-	1	6_polymorphic
iORF_27562	YPS484	SpB	1	75	ordered_Spar_2	250482	250556	-	1	6_polymorphic
iORF_27563	YPS484	SpB	0	128	ordered_Spar_2	250482	250609	-	1	6_polymorphic
iORF_27564	YPS484	SpB	0	158	ordered_Spar_2	250482	250639	-	2	6_polymorphic
iORF_27565	YPS484	SpB	1	24	ordered_Spar_2	250503	250526	+	1	6_polymorphic
iORF_27566	YPS484	SpB	0	47	ordered_Spar_2	250503	250549	+	1	6_polymorphic
iORF_27568	YPS484	SpB	1	57	ordered_Spar_2	250571	250627	+	1	4_divergent
iORF_27569	YPS484	SpB	0	45	ordered_Spar_2	250583	250627	+	1	5_SpeGroup
iORF_27572	YPS484	SpB	1	33	ordered_Spar_2	250620	250652	-	1	3_pPar
iORF_27722	YPS484	SpB	0	109	ordered_Spar_2	251229	251337	-	19	5_SpeGroup
iORF_27728	YPS484	SpB	0	99	ordered_Spar_2	251239	251337	-	14	6_polymorphic
iORF_27729	YPS484	SpB	0	103	ordered_Spar_2	251239	251341	-	14	5_SpeGroup
iORF_27754	YPS484	SpB	1	84	ordered_Spar_2	251258	251341	-	3	4_divergent
iORF_27772	YPS484	SpB	1	27	ordered_Spar_2	251289	251315	-	0	3_pPar
iORF_27778	YPS484	SpB	1	27	ordered_Spar_2	251291	251317	+	0	3_pPar
iORF_27784	YPS484	SpB	1	39	ordered_Spar_2	251299	251337	-	1	6_polymorphic
iORF_27786	YPS484	SpB	0	9	ordered_Spar_2	251301	251309	+	0	6_polymorphic
iORF_27816	YPS484	SpB	1	39	ordered_Spar_2	251340	251378	+	0	1_conserved
iORF_27828	YPS484	SpB	0	37	ordered_Spar_2	251364	251400	-	0	7_ancest
iORF_27829	YPS484	SpB	1	51	ordered_Spar_2	251364	251414	-	0	4_divergent
iORF_27831	YPS484	SpB	1	33	ordered_Spar_2	251368	251400	-	0	4_divergent
iORF_27832	YPS484	SpB	0	47	ordered_Spar_2	251368	251414	-	0	5_SpeGroup
iORF_27836	YPS484	SpB	0	26	ordered_Spar_2	251375	251400	-	0	5_SpeGroup
iORF_27851	YPS484	SpB	0	27	ordered_Spar_2	251399	251425	+	0	5_SpeGroup
iORF_28757	YPS484	SpB	1	75	ordered_Spar_2	254564	254638	+	4	4_divergent
iORF_28759	YPS484	SpB	0	184	ordered_Spar_2	254564	254747	+	7	5_SpeGroup
iORF_28775	YPS484	SpB	1	63	ordered_Spar_2	254612	254674	-	4	6_polymorphic
iORF_28788	YPS484	SpB	0	46	ordered_Spar_2	254653	254698	-	2	6_polymorphic
iORF_29473	YPS484	SpB	1	12	ordered_Spar_2	256673	256684	+	0	1_conserved
iORF_29504	YPS484	SpB	1	42	ordered_Spar_2	256856	256897	+	0	3_pPar
iORF_29510	YPS484	SpB	1	27	ordered_Spar_2	256903	256929	-	0	3_pPar
iORF_29524	YPS484	SpB	0	18	ordered_Spar_2	256945	256962	-	0	5_SpeGroup
iORF_29527	YPS484	SpB	1	51	ordered_Spar_2	256975	257025	-	0	4_divergent
iORF_29528	YPS484	SpB	1	21	ordered_Spar_2	256992	257012	-	0	3_pPar
iORF_29530	YPS484	SpB	1	51	ordered_Spar_2	256997	257047	-	0	3_pPar
iORF_29532	YPS484	SpB	1	75	ordered_Spar_2	257011	257085	+	0	3_pPar
iORF_29540	YPS484	SpB	0	24	ordered_Spar_2	257024	257047	-	0	7_ancest
iORF_29544	YPS484	SpB	1	24	ordered_Spar_2	257034	257057	-	0	6_polymorphic
iORF_29545	YPS484	SpB	1	36	ordered_Spar_2	257089	257124	+	0	6_polymorphic
iORF_29547	YPS484	SpB	1	27	ordered_Spar_2	257095	257121	-	0	6_polymorphic
iORF_29548	YPS484	SpB	0	24	ordered_Spar_2	257098	257121	-	0	5_SpeGroup
iORF_29549	YPS484	SpB	0	21	ordered_Spar_2	257112	257132	+	0	5_SpeGroup
iORF_29550	YPS484	SpB	1	111	ordered_Spar_2	257136	257246	+	0	1_conserved
iORF_29553	YPS484	SpB	1	102	ordered_Spar_2	257210	257311	-	4	6_polymorphic
iORF_29560	YPS484	SpB	0	71	ordered_Spar_2	257241	257311	-	4	6_polymorphic
iORF_29563	YPS484	SpB	0	86	ordered_Spar_2	257251	257336	+	4	6_polymorphic
iORF_29567	YPS484	SpB	0	43	ordered_Spar_2	257269	257311	-	4	5_SpeGroup
iORF_29569	YPS484	SpB	1	60	ordered_Spar_2	257298	257357	-	0	4_divergent
iORF_29571	YPS484	SpB	0	24	ordered_Spar_2	257334	257357	-	0	5_SpeGroup
iORF_29806	YPS484	SpB	0	121	ordered_Spar_2	257806	257926	-	8	6_polymorphic
iORF_29601	YPS484	SpB	1	63	ordered_Spar_2	257824	257886	-	8	3_pPar
iORF_29603	YPS484	SpB	0	81	ordered_Spar_2	257846	257926	-	4	5_SpeGroup
iORF_29604	YPS484	SpB	1	12	ordered_Spar_2	257851	257862	+	0	6_polymorphic
iORF_29605	YPS484	SpB	1	57	ordered_Spar_2	257865	257921	+	4	3_pPar
iORF_29615	YPS484	SpB	0	47	ordered_Spar_2	257935	257981	+	1	5_SpeGroup
iORF_29646	YPS484	SpB	1	9	ordered_Spar_2	257987	257995	+	0	3_pPar
iORF_30079	YPS484	SpB	1	126	ordered_Spar_2	260790	260915	-	1	4_divergent
iORF_30265	YPS484	SpB	0	82	ordered_Spar_2	260834	260915	-	0	5_SpeGroup
iORF_30315	YPS484	SpB	0	70	ordered_Spar_2	260842	260911	+	0	5_SpeGroup
iORF_30316	YPS484	SpB	1	87	ordered_Spar_2	260842	260928	+	0	5_SpeGroup
iORF_30267	YPS484	SpB	0	27	ordered_Spar_2	261328	261354	+	1	5_SpeGroup
iORF_30270	YPS484	SpB	0	24	ordered_Spar_2	261338	261361	-	1	5_SpeGroup
iORF_30274	YPS484	SpB	1	24	ordered_Spar_2	261343	261366	-	0	3_pPar
iORF_30286	YPS484	SpB	1	27	ordered_Spar_2	261366	261392	-	0	3_pPar
iORF_30324	YPS484	SpB	1	9	ordered_Spar_2	261409	261417	-	0	5_SpeGroup
iORF_30679	YPS484	SpB	0	20	ordered_Spar_2	262652	262671	-	1	5_SpeGroup
iORF_30725	YPS484	SpB	1	12	ordered_Spar_2	262660	262671	-	1	5_SpeGroup
iORF_30768	YPS484	SpB	0	78	ordered_Spar_2	262670	262747	+	8	5_SpeGroup
iORF_30790	YPS484	SpB	1	69	ordered_Spar_2	262679	262747	+	8	4_divergent
iORF_30793	YPS484	SpB	0	18	ordered_Spar_2	262684	262701	-	0	4_divergent
iORF_30730	YPS484	SpB	1	27	ordered_Spar_2	262864	262890	+	0	3_pPar
iORF_30734	YPS484	SpB	1	78	ordered_Spar_2	262871	262948	+	0	3_pPar
iORF_30739	YPS484	SpB	1	54	ordered_Spar_2	262890	262943	+	0	3_pPar
iORF_30756	YPS484	SpB	1	18	ordered_Spar_2	262957	262974	+	0	5_SpeGroup
iORF_30757	YPS484	SpB	0	69	ordered_Spar_2	262957	263025	+	0	4_divergent
iORF_30761	YPS484	SpB	1	30	ordered_Spar_2	262961	262990	+	0	3_pPar
iORF_30767	YPS484	SpB	1	30	ordered_Spar_2	262967	262996	-	0	3_pPar
iORF_30769	YPS484	SpB	0	165	ordered_Spar_2	262971	263135	-	11	5_SpeGroup
iORF_30783	YPS484	SpB	0	102	ordered_Spar_2	263044	263145	+	11	4_divergent
iORF_30787	YPS484	SpB	1	99	ordered_Spar_2	263047	263145	+	11	5_SpeGroup
iORF_30788	YPS484	SpB	1	12	ordered_Spar_2	263053	263064	-	0	5_SpeGroup
iORF_30795	YPS484	SpB	1	30	ordered_Spar_2	263106	263135	-	2	4_divergent
iORF_30798	YPS484	SpB	1	147	ordered_Spar_2	263123	263269	-	5	4_divergent
iORF_30806	YPS484	SpB	0	130	ordered_Spar_2	263140	263269	-	5	5_SpeGroup
iORF_30831	YPS484	SpB	1	42	ordered_Spar_2	263233	263274	-	2	4_divergent
iORF_30832	YPS484	SpB	1	42	ordered_Spar_2	263235	263276	+	2	3_pPar
iORF_30836	YPS484	SpB	1	9	ordered_Spar_2	263273	263281	+	0	3_pPar
iORF_30841	YPS484	SpB	1	15	ordered_Spar_2	263298	263312	+	0	4_divergent
iORF_30842	YPS484	SpB	0	33	ordered_Spar_2	263298	263330	+	0	5_SpeGroup
iORF_30850	YPS484	SpB	1	30	ordered_Spar_2	263332	263361	+	1	4_divergent
iORF_31313	YPS484	SpB	1	102	ordered_Spar_2	265468	265569	+	0	4_divergent
iORF_31316	YPS484	SpB	0	121	ordered_Spar_2	265468	265588	+	0	5_SpeGroup
iORF_30981	YPS484	SpB	1	84	ordered_Spar_2	265480	265563	-	0	4_divergent
iORF_31340	YPS484	SpB	0	66	ordered_Spar_2	265504	265569	+	0	4_divergent
iORF_31415	YPS484	SpB	0	341	ordered_Spar_2	265532	265872	-	4	5_SpeGroup
iORF_30966	YPS484	SpB	1	9	ordered_Spar_2	265580	265588	+	0	6_polymorphic
iORF_30972	YPS484	SpB	1	24	ordered_Spar_2	265591	265614	+	0	4_divergent
iORF_30982	YPS484	SpB	0	208	ordered_Spar_2	265633	265840	+	4	5_SpeGroup
iORF_30983	YPS484	SpB	1	222	ordered_Spar_2	265633	265854	+	4	4_divergent
iORF_30985	YPS484	SpB	0	222	ordered_Spar_2	265653	265874	-	3	6_polymorphic
iORF_30986	YPS484	SpB	1	303	ordered_Spar_2	265653	265955	-	5	6_polymorphic
iORF_31311	YPS484	SpB	1	33	ordered_Spar_2	265772	265804	+	0	1_conserved
iORF_31335	YPS484	SpB	0	24	ordered_Spar_2	265831	265854	+	0	5_SpeGroup
iORF_31360	YPS484	SpB	1	24	ordered_Spar_2	265885	265908	-	0	1_conserved
iORF_31363	YPS484	SpB	0	63	ordered_Spar_2	265893	265955	-	2	5_SpeGroup
iORF_31367	YPS484	SpB	0	54	ordered_Spar_2	265902	265955	-	2	5_SpeGroup
iORF_31371	YPS484	SpB	1	60	ordered_Spar_2	265909	265968	+	2	6_polymorphic
iORF_31372	YPS484	SpB	0	89	ordered_Spar_2	265909	265997	+	2	6_polymorphic
iORF_31377	YPS484	SpB	0	32	ordered_Spar_2	265924	265955	-	2	6_polymorphic
iORF_31381	YPS484	SpB	0	78	ordered_Spar_2	265952	266029	-	0	4_divergent
iORF_31383	YPS484	SpB	1	30	ordered_Spar_2	265968	265997	+	0	6_polymorphic
iORF_31384	YPS484	SpB	1	30	ordered_Spar_2	265983	266012	-	0	4_divergent
iORF_31398	YPS484	SpB	1	36	ordered_Spar_2	266071	266106	-	0	4_divergent
iORF_31401	YPS484	SpB	0	27	ordered_Spar_2	266073	266099	+	0	4_divergent
iORF_31411	YPS484	SpB	1	33	ordered_Spar_2	266107	266139	-	0	4_divergent
iORF_31968	YPS484	SpB	1	84	ordered_Spar_2	267748	267831	+	1	5_SpeGroup
iORF_32039	YPS484	SpB	0	78	ordered_Spar_2	267759	267836	-	1	4_divergent
iORF_32248	YPS484	SpB	1	60	ordered_Spar_2	267777	267836	-	1	4_divergent
iORF_32258	YPS484	SpB	0	27	ordered_Spar_2	267777	267803	-	0	5_SpeGroup
iORF_32275	YPS484	SpB	1	15	ordered_Spar_2	267779	267793	+	0	3_pPar
iORF_32352	YPS484	SpB	0	116	ordered_Spar_2	267785	267900	-	9	5_SpeGroup
iORF_32534	YPS484	SpB	0	24	ordered_Spar_2	267808	267831	+	1	5_SpeGroup
iORF_32535	YPS484	SpB	0	59	ordered_Spar_2	267808	267866	+	9	5_SpeGroup
iORF_31856	YPS484	SpB	1	18	ordered_Spar_2	267839	267856	+	0	3_pPar
iORF_31877	YPS484	SpB	1	21	ordered_Spar_2	267860	267880	+	0	6_polymorphic
iORF_31882	YPS484	SpB	0	15	ordered_Spar_2	267866	267880	+	0	6_polymorphic
iORF_31894	YPS484	SpB	0	55	ordered_Spar_2	267887	267941	-	0	5_SpeGroup
iORF_31903	YPS484	SpB	1	60	ordered_Spar_2	267928	267987	-	0	6_polymorphic
iORF_31921	YPS484	SpB	1	24	ordered_Spar_2	267950	267973	-	0	3_pPar
iORF_31932	YPS484	SpB	0	28	ordered_Spar_2	267960	267987	-	0	6_polymorphic
iORF_31933	YPS484	SpB	0	142	ordered_Spar_2	267960	268101	-	15	5_SpeGroup
iORF_31954	YPS484	SpB	0	62	ordered_Spar_2	267975	268036	-	1	7_ancest
iORF_31957	YPS484	SpB	1	30	ordered_Spar_2	267977	268006	+	0	3_pPar
iORF_31980	YPS484	SpB	0	29	ordered_Spar_2	267995	268023	-	1	5_SpeGroup
iORF_31982	YPS484	SpB	1	24	ordered_Spar_2	268000	268023	-	1	4_divergent
iORF_31989	YPS484	SpB	0	119	ordered_Spar_2	268024	268142	+	14	5_SpeGroup
iORF_31990	YPS484	SpB	0	123	ordered_Spar_2	268024	268146	+	14	7_ancest
iORF_32029	YPS484	SpB	1	48	ordered_Spar_2	268054	268101	+	2	6_polymorphic
iORF_32030	YPS484	SpB	0	93	ordered_Spar_2	268054	268146	+	2	6_polymorphic
iORF_32032	YPS484	SpB	1	12	ordered_Spar_2	268059	268070	+	1	5_SpeGroup
iORF_32276	YPS484	SpB	1	15	ordered_Spar_2	268247	268261	+	0	3_pPar
iORF_32282	YPS484	SpB	1	99	ordered_Spar_2	268253	268351	-	0	4_divergent
iORF_32288	YPS484	SpB	1	177	ordered_Spar_2	268269	268445	-	1	6_polymorphic
iORF_32338	YPS484	SpB	0	78	ordered_Spar_2	268274	268351	-	0	4_divergent
iORF_32349	YPS484	SpB	0	156	ordered_Spar_2	268290	268445	-	1	5_SpeGroup
iORF_32360	YPS484	SpB	1	78	ordered_Spar_2	268310	268387	+	0	6_polymorphic
iORF_32388	YPS484	SpB	1	69	ordered_Spar_2	268333	268401	-	0	3_pPar
iORF_32389	YPS484	SpB	0	113	ordered_Spar_2	268333	268445	-	1	7_ancest
iORF_32433	YPS484	SpB	1	39	ordered_Spar_2	268384	268422	+	1	6_polymorphic
iORF_32435	YPS484	SpB	0	101	ordered_Spar_2	268384	268484	+	1	6_polymorphic
iORF_32444	YPS484	SpB	0	92	ordered_Spar_2	268391	268482	-	1	6_polymorphic
iORF_32455	YPS484	SpB	0	44	ordered_Spar_2	268402	268445	-	1	6_polymorphic
iORF_32456	YPS484	SpB	1	81	ordered_Spar_2	268402	268482	-	1	6_polymorphic
iORF_32474	YPS484	SpB	0	9	ordered_Spar_2	268430	268438	-	0	4_divergent
iORF_32650	YPS484	SpB	1	18	ordered_Spar_2	270417	270434	-	0	1_conserved
iORF_32770	YPS484	SpB	1	30	ordered_Spar_2	270434	270463	-	0	3_pPar
iORF_32957	YPS484	SpB	1	96	ordered_Spar_2	270462	270557	+	0	3_pPar
iORF_32996	YPS484	SpB	1	51	ordered_Spar_2	270469	270519	+	0	4_divergent
iORF_33092	YPS484	SpB	1	57	ordered_Spar_2	270491	270547	-	0	3_pPar
iORF_32578	YPS484	SpB	1	18	ordered_Spar_2	270505	270522	-	0	1_conserved
iORF_32651	YPS484	SpB	1	9	ordered_Spar_2	270528	270536	-	0	3_pPar
iORF_32662	YPS484	SpB	1	18	ordered_Spar_2	270537	270554	-	0	3_pPar
iORF_32673	YPS484	SpB	0	42	ordered_Spar_2	270544	270585	-	0	5_SpeGroup
iORF_32676	YPS484	SpB	1	39	ordered_Spar_2	270547	270585	-	0	5_SpeGroup
iORF_32755	YPS484	SpB	1	51	ordered_Spar_2	270638	270688	-	2	4_divergent
iORF_32758	YPS484	SpB	0	105	ordered_Spar_2	270642	270746	+	2	6_polymorphic
iORF_32763	YPS484	SpB	1	84	ordered_Spar_2	270663	270746	+	0	6_polymorphic
iORF_32764	YPS484	SpB	0	18	ordered_Spar_2	270665	270682	+	0	5_SpeGroup
iORF_32768	YPS484	SpB	0	18	ordered_Spar_2	270671	270688	-	0	5_SpeGroup
iORF_32771	YPS484	SpB	0	12	ordered_Spar_2	270697	270708	+	0	5_SpeGroup
iORF_32772	YPS484	SpB	1	9	ordered_Spar_2	270700	270708	+	0	4_divergent
iORF_32776	YPS484	SpB	0	42	ordered_Spar_2	270705	270746	+	0	5_SpeGroup
iORF_32782	YPS484	SpB	0	42	ordered_Spar_2	270715	270756	-	0	5_SpeGroup
iORF_32806	YPS484	SpB	0	18	ordered_Spar_2	270735	270752	-	0	5_SpeGroup
iORF_33229	YPS484	SpB	0	51	ordered_Spar_2	271338	271388	+	0	4_divergent
iORF_33233	YPS484	SpB	1	39	ordered_Spar_2	271343	271381	+	0	3_pPar
iORF_33222	YPS484	SpB	1	33	ordered_Spar_2	271443	271475	-	2	3_pPar
iORF_33736	YPS484	SpB	1	63	ordered_Spar_2	275026	275088	+	1	3_pPar
iORF_33791	YPS484	SpB	1	66	ordered_Spar_2	275034	275099	+	0	4_divergent
iORF_33792	YPS484	SpB	0	108	ordered_Spar_2	275034	275141	+	0	5_SpeGroup
iORF_33610	YPS484	SpB	0	18	ordered_Spar_2	275099	275116	+	0	5_SpeGroup
iORF_33689	YPS484	SpB	1	60	ordered_Spar_2	275265	275324	+	1	6_polymorphic
iORF_33725	YPS484	SpB	1	30	ordered_Spar_2	275350	275379	+	1	6_polymorphic
iORF_33804	YPS484	SpB	0	27	ordered_Spar_2	275501	275527	+	0	4_divergent
iORF_33806	YPS484	SpB	1	57	ordered_Spar_2	275506	275562	+	0	6_polymorphic
iORF_33807	YPS484	SpB	0	51	ordered_Spar_2	275510	275560	-	0	5_SpeGroup
iORF_33809	YPS484	SpB	0	19	ordered_Spar_2	275542	275560	-	0	5_SpeGroup
iORF_33819	YPS484	SpB	0	159	ordered_Spar_2	275609	275767	-	0	4_divergent
iORF_33820	YPS484	SpB	1	198	ordered_Spar_2	275609	275806	-	1	5_SpeGroup
iORF_33822	YPS484	SpB	1	18	ordered_Spar_2	275634	275651	-	0	3_pPar
iORF_33838	YPS484	SpB	1	15	ordered_Spar_2	275706	275720	+	0	3_pPar
iORF_33850	YPS484	SpB	0	35	ordered_Spar_2	275772	275806	-	1	5_SpeGroup
iORF_33851	YPS484	SpB	0	26	ordered_Spar_2	275781	275806	-	1	5_SpeGroup
iORF_33875	YPS484	SpB	1	15	ordered_Spar_2	275879	275893	+	0	3_pPar
iORF_33880	YPS484	SpB	1	63	ordered_Spar_2	275896	275958	-	0	3_pPar
iORF_33882	YPS484	SpB	1	180	ordered_Spar_2	275909	276088	+	0	4_divergent
iORF_33883	YPS484	SpB	0	196	ordered_Spar_2	275909	276104	+	0	5_SpeGroup
iORF_33885	YPS484	SpB	1	9	ordered_Spar_2	275913	275921	+	0	3_pPar
iORF_33604	YPS484	SpB	0	78	ordered_Spar_2	276000	276077	-	0	6_polymorphic
iORF_33605	YPS484	SpB	1	33	ordered_Spar_2	276005	276037	-	0	3_pPar
iORF_33667	YPS484	SpB	1	27	ordered_Spar_2	276523	276549	+	1	4_divergent
iORF_33669	YPS484	SpB	0	15	ordered_Spar_2	276542	276556	+	0	5_SpeGroup
iORF_33670	YPS484	SpB	1	18	ordered_Spar_2	276587	276604	-	0	4_divergent
iORF_34216	YPS484	SpB	0	76	ordered_Spar_2	277578	277653	-	13	5_SpeGroup
iORF_34219	YPS484	SpB	1	18	ordered_Spar_2	277578	277595	-	0	4_divergent
iORF_34036	YPS484	SpB	0	29	ordered_Spar_2	277647	277675	+	1	4_divergent
iORF_34037	YPS484	SpB	0	39	ordered_Spar_2	277647	277685	+	1	5_SpeGroup
iORF_34044	YPS484	SpB	1	24	ordered_Spar_2	277652	277675	+	0	6_polymorphic
iORF_34072	YPS484	SpB	1	12	ordered_Spar_2	277696	277707	+	0	1_conserved
iORF_34187	YPS484	SpB	0	49	ordered_Spar_2	277768	277816	+	0	4_divergent
iORF_34887	YPS484	SpB	1	12	ordered_Spar_2	279120	279131	+	0	3_pPar
iORF_34909	YPS484	SpB	1	18	ordered_Spar_2	279156	279173	+	0	1_conserved
iORF_34921	YPS484	SpB	1	30	ordered_Spar_2	279220	279249	+	0	6_polymorphic
iORF_34950	YPS484	SpB	0	63	ordered_Spar_2	279297	279359	-	0	5_SpeGroup
iORF_34951	YPS484	SpB	1	138	ordered_Spar_2	279301	279438	-	2	3_pPar
iORF_34953	YPS484	SpB	1	30	ordered_Spar_2	279318	279347	+	0	3_pPar
iORF_34965	YPS484	SpB	0	9	ordered_Spar_2	279363	279371	+	0	5_SpeGroup
iORF_34966	YPS484	SpB	1	9	ordered_Spar_2	279377	279385	+	0	4_divergent
iORF_34968	YPS484	SpB	0	222	ordered_Spar_2	279377	279598	+	5	5_SpeGroup
iORF_34976	YPS484	SpB	0	15	ordered_Spar_2	279417	279431	-	0	5_SpeGroup
iORF_34990	YPS484	SpB	0	23	ordered_Spar_2	279474	279496	-	1	5_SpeGroup
iORF_34992	YPS484	SpB	0	69	ordered_Spar_2	279484	279552	-	0	7_ancest
iORF_34993	YPS484	SpB	1	75	ordered_Spar_2	279484	279558	-	0	5_SpeGroup
iORF_34994	YPS484	SpB	0	90	ordered_Spar_2	279484	279573	-	0	5_SpeGroup
iORF_34995	YPS484	SpB	0	57	ordered_Spar_2	279496	279552	-	0	5_SpeGroup
iORF_35005	YPS484	SpB	1	42	ordered_Spar_2	279557	279598	+	0	4_divergent
iORF_35011	YPS484	SpB	1	18	ordered_Spar_2	279603	279620	+	0	1_conserved
iORF_35012	YPS484	SpB	1	45	ordered_Spar_2	279607	279651	-	1	5_SpeGroup
iORF_35028	YPS484	SpB	0	59	ordered_Spar_2	279625	279683	+	8	5_SpeGroup
iORF_35029	YPS484	SpB	0	60	ordered_Spar_2	279625	279684	+	8	5_SpeGroup
iORF_35099	YPS484	SpB	1	21	ordered_Spar_2	279866	279886	+	0	3_pPar
iORF_35105	YPS484	SpB	1	9	ordered_Spar_2	279883	279891	-	0	4_divergent
iORF_34886	YPS484	SpB	1	9	ordered_Spar_2	279913	279921	+	0	1_conserved
iORF_36838	YPS484	SpB	1	27	ordered_Spar_2	284819	284845	+	0	6_polymorphic
iORF_36529	YPS484	SpB	0	18	ordered_Spar_2	284821	284838	+	0	5_SpeGroup
iORF_36617	YPS484	SpB	1	72	ordered_Spar_2	284842	284913	+	0	5_SpeGroup
iORF_36618	YPS484	SpB	0	87	ordered_Spar_2	284842	284928	+	0	4_divergent
iORF_36862	YPS484	SpB	1	36	ordered_Spar_2	284900	284935	-	1	3_pPar
iORF_36531	YPS484	SpB	1	111	ordered_Spar_2	284921	285031	+	1	6_polymorphic
iORF_36533	YPS484	SpB	0	188	ordered_Spar_2	284921	285108	+	1	6_polymorphic
iORF_36551	YPS484	SpB	0	128	ordered_Spar_2	284934	285061	+	0	6_polymorphic
iORF_36552	YPS484	SpB	1	138	ordered_Spar_2	284934	285071	+	0	6_polymorphic
iORF_36559	YPS484	SpB	1	36	ordered_Spar_2	284941	284976	-	0	1_conserved
iORF_36581	YPS484	SpB	0	9	ordered_Spar_2	284973	284981	-	0	6_polymorphic
iORF_36582	YPS484	SpB	0	57	ordered_Spar_2	284973	285029	-	0	5_SpeGroup
iORF_36583	YPS484	SpB	1	189	ordered_Spar_2	284973	285161	-	2	6_polymorphic
iORF_36592	YPS484	SpB	0	140	ordered_Spar_2	285022	285161	-	2	6_polymorphic
iORF_36599	YPS484	SpB	0	101	ordered_Spar_2	285031	285131	+	1	5_SpeGroup
iORF_36612	YPS484	SpB	0	74	ordered_Spar_2	285088	285161	-	2	5_SpeGroup
iORF_36616	YPS484	SpB	1	24	ordered_Spar_2	285108	285131	+	1	4_divergent
iORF_36628	YPS484	SpB	1	36	ordered_Spar_2	285139	285174	-	1	3_pPar
iORF_36636	YPS484	SpB	0	43	ordered_Spar_2	285160	285202	+	1	5_SpeGroup
iORF_36637	YPS484	SpB	1	63	ordered_Spar_2	285160	285222	+	1	6_polymorphic
iORF_36641	YPS484	SpB	0	48	ordered_Spar_2	285175	285222	+	0	6_polymorphic
iORF_36643	YPS484	SpB	1	45	ordered_Spar_2	285195	285239	+	0	3_pPar
iORF_36661	YPS484	SpB	1	33	ordered_Spar_2	285268	285300	+	1	4_divergent
iORF_36666	YPS484	SpB	0	11	ordered_Spar_2	285288	285298	+	1	5_SpeGroup
iORF_37337	YPS484	SpB	0	39	ordered_Spar_2	288751	288789	+	0	5_SpeGroup
iORF_37339	YPS484	SpB	1	27	ordered_Spar_2	288783	288809	+	0	6_polymorphic
iORF_37347	YPS484	SpB	0	18	ordered_Spar_2	288793	288810	+	0	6_polymorphic
iORF_37348	YPS484	SpB	1	66	ordered_Spar_2	288793	288858	+	1	6_polymorphic
iORF_37352	YPS484	SpB	0	27	ordered_Spar_2	288812	288838	-	1	7_ancest
iORF_37354	YPS484	SpB	0	24	ordered_Spar_2	288827	288850	+	0	5_SpeGroup
iORF_37361	YPS484	SpB	0	12	ordered_Spar_2	288847	288858	+	0	6_polymorphic
iORF_37363	YPS484	SpB	1	81	ordered_Spar_2	288861	288941	+	14	5_SpeGroup
iORF_37371	YPS484	SpB	1	18	ordered_Spar_2	288886	288903	-	0	1_conserved
iORF_37402	YPS484	SpB	1	36	ordered_Spar_2	289278	289313	-	0	4_divergent
iORF_37403	YPS484	SpB	0	21	ordered_Spar_2	289293	289313	-	0	5_SpeGroup
iORF_37404	YPS484	SpB	1	63	ordered_Spar_2	289307	289369	-	0	4_divergent
iORF_38070	YPS484	SpB	1	15	ordered_Spar_2	292183	292197	+	0	1_conserved
iORF_38210	YPS484	SpB	1	24	ordered_Spar_2	292212	292235	-	0	1_conserved
iORF_38211	YPS484	SpB	1	27	ordered_Spar_2	292219	292245	-	0	1_conserved
iORF_38380	YPS484	SpB	1	48	ordered_Spar_2	292234	292281	+	0	3_pPar
iORF_37993	YPS484	SpB	1	54	ordered_Spar_2	292250	292303	-	0	1_conserved
iORF_38031	YPS484	SpB	1	9	ordered_Spar_2	292314	292322	+	0	4_divergent
iORF_38921	YPS484	SpB	0	9	ordered_Spar_2	293512	293520	-	0	6_polymorphic
iORF_38522	YPS484	SpB	1	93	ordered_Spar_2	293605	293697	-	1	4_divergent
iORF_38523	YPS484	SpB	0	106	ordered_Spar_2	293605	293710	-	1	7_ancest
iORF_38574	YPS484	SpB	0	62	ordered_Spar_2	293655	293716	+	0	5_SpeGroup
iORF_38586	YPS484	SpB	1	45	ordered_Spar_2	293666	293710	-	0	6_polymorphic
iORF_40554	YPS484	SpB	1	72	ordered_Spar_2	297799	297870	-	0	5_SpeGroup
iORF_40942	YPS484	SpB	0	50	ordered_Spar_2	298945	298994	-	9	5_SpeGroup
iORF_40971	YPS484	SpB	0	121	ordered_Spar_2	298953	299073	+	1	6_polymorphic
iORF_40972	YPS484	SpB	0	153	ordered_Spar_2	298953	299105	+	3	5_SpeGroup
iORF_40973	YPS484	SpB	1	159	ordered_Spar_2	298953	299111	+	3	6_polymorphic
iORF_40974	YPS484	SpB	0	165	ordered_Spar_2	298953	299117	+	3	7_ancest
iORF_41025	YPS484	SpB	0	36	ordered_Spar_2	298959	298994	-	0	5_SpeGroup
iORF_41035	YPS484	SpB	0	70	ordered_Spar_2	298966	299035	+	1	6_polymorphic
iORF_41037	YPS484	SpB	1	108	ordered_Spar_2	298966	299073	+	1	6_polymorphic
iORF_41038	YPS484	SpB	0	152	ordered_Spar_2	298966	299117	+	3	5_SpeGroup
iORF_41132	YPS484	SpB	1	39	ordered_Spar_2	298994	299032	-	1	6_polymorphic
iORF_40908	YPS484	SpB	0	26	ordered_Spar_2	299007	299032	-	1	5_SpeGroup
iORF_40909	YPS484	SpB	0	72	ordered_Spar_2	299098	299169	-	1	5_SpeGroup
iORF_40923	YPS484	SpB	0	9	ordered_Spar_2	299121	299129	+	1	5_SpeGroup
iORF_40927	YPS484	SpB	1	39	ordered_Spar_2	299131	299169	-	0	4_divergent
iORF_40929	YPS484	SpB	1	57	ordered_Spar_2	299139	299195	-	1	3_pPar
iORF_40934	YPS484	SpB	0	114	ordered_Spar_2	299163	299276	+	1	5_SpeGroup
iORF_40935	YPS484	SpB	1	120	ordered_Spar_2	299163	299282	+	2	5_SpeGroup
iORF_40940	YPS484	SpB	1	102	ordered_Spar_2	299233	299334	+	2	4_divergent
iORF_40941	YPS484	SpB	0	110	ordered_Spar_2	299233	299342	+	4	5_SpeGroup
iORF_40943	YPS484	SpB	1	12	ordered_Spar_2	299244	299255	-	0	4_divergent
iORF_40952	YPS484	SpB	1	39	ordered_Spar_2	299300	299338	-	3	3_pPar
iORF_41192	YPS484	SpB	1	9	ordered_Spar_2	302256	302264	-	0	4_divergent
iORF_41749	YPS484	SpB	0	88	ordered_Spar_2	302296	302383	-	0	5_SpeGroup
iORF_41750	YPS484	SpB	1	120	ordered_Spar_2	302296	302415	-	0	4_divergent
iORF_41981	YPS484	SpB	1	18	ordered_Spar_2	302303	302320	+	0	3_pPar
iORF_42155	YPS484	SpB	0	94	ordered_Spar_2	302322	302415	-	0	5_SpeGroup
iORF_42156	YPS484	SpB	0	9	ordered_Spar_2	302322	302330	-	0	6_polymorphic
iORF_41180	YPS484	SpB	1	27	ordered_Spar_2	302357	302383	-	0	4_divergent
iORF_41186	YPS484	SpB	1	24	ordered_Spar_2	302387	302410	-	0	3_pPar
iORF_41311	YPS484	SpB	1	48	ordered_Spar_2	302456	302503	-	0	6_polymorphic
iORF_41417	YPS484	SpB	0	12	ordered_Spar_2	302509	302520	-	0	6_polymorphic
iORF_41422	YPS484	SpB	1	48	ordered_Spar_2	302514	302561	-	8	4_divergent
iORF_41451	YPS484	SpB	0	80	ordered_Spar_2	302528	302607	-	0	6_polymorphic
iORF_41657	YPS484	SpB	1	30	ordered_Spar_2	302578	302607	-	0	6_polymorphic
iORF_41663	YPS484	SpB	0	16	ordered_Spar_2	302586	302601	+	0	6_polymorphic
iORF_41690	YPS484	SpB	0	21	ordered_Spar_2	302624	302644	-	1	6_polymorphic
iORF_41695	YPS484	SpB	1	42	ordered_Spar_2	302626	302667	+	1	5_SpeGroup
iORF_41715	YPS484	SpB	0	14	ordered_Spar_2	302742	302755	-	1	5_SpeGroup
iORF_41727	YPS484	SpB	1	39	ordered_Spar_2	302756	302794	+	0	3_pPar
iORF_41747	YPS484	SpB	0	18	ordered_Spar_2	302784	302801	-	0	5_SpeGroup
iORF_41858	YPS484	SpB	0	40	ordered_Spar_2	302834	302873	+	2	4_divergent
iORF_41859	YPS484	SpB	1	78	ordered_Spar_2	302834	302911	+	2	5_SpeGroup
iORF_41989	YPS484	SpB	0	12	ordered_Spar_2	302900	302911	+	0	6_polymorphic
iORF_41991	YPS484	SpB	1	15	ordered_Spar_2	302904	302918	-	0	4_divergent
iORF_41992	YPS484	SpB	0	102	ordered_Spar_2	302904	303005	-	2	5_SpeGroup
iORF_42011	YPS484	SpB	1	87	ordered_Spar_2	302919	303005	-	2	5_SpeGroup
iORF_42492	YPS484	SpB	1	27	ordered_Spar_2	303985	304011	-	0	1_conserved
iORF_42595	YPS484	SpB	1	21	ordered_Spar_2	304010	304030	+	0	1_conserved
iORF_42717	YPS484	SpB	1	39	ordered_Spar_2	304030	304068	+	0	3_pPar
iORF_42455	YPS484	SpB	1	9	ordered_Spar_2	304124	304132	-	0	1_conserved
iORF_42460	YPS484	SpB	1	48	ordered_Spar_2	304135	304182	-	2	3_pPar
iORF_42479	YPS484	SpB	1	15	ordered_Spar_2	304189	304203	-	0	6_polymorphic
iORF_42480	YPS484	SpB	0	167	ordered_Spar_2	304189	304355	-	4	6_polymorphic
iORF_42483	YPS484	SpB	1	48	ordered_Spar_2	304194	304241	+	3	3_pPar
iORF_42485	YPS484	SpB	1	96	ordered_Spar_2	304202	304297	+	4	6_polymorphic
iORF_42486	YPS484	SpB	0	161	ordered_Spar_2	304202	304362	+	15	6_polymorphic
iORF_42493	YPS484	SpB	1	129	ordered_Spar_2	304227	304355	-	1	6_polymorphic
iORF_42498	YPS484	SpB	0	29	ordered_Spar_2	304269	304297	+	1	6_polymorphic
iORF_42528	YPS484	SpB	0	37	ordered_Spar_2	304319	304355	-	0	5_SpeGroup
iORF_43022	YPS484	SpB	1	84	ordered_Spar_2	305330	305413	-	4	5_SpeGroup
iORF_43067	YPS484	SpB	0	76	ordered_Spar_2	305338	305413	-	4	5_SpeGroup
iORF_43175	YPS484	SpB	1	18	ordered_Spar_2	305340	305357	+	0	4_divergent
iORF_43200	YPS484	SpB	1	42	ordered_Spar_2	305344	305385	+	3	6_polymorphic
iORF_43261	YPS484	SpB	0	60	ordered_Spar_2	305354	305413	-	4	5_SpeGroup
iORF_43270	YPS484	SpB	0	24	ordered_Spar_2	305362	305385	+	0	6_polymorphic
iORF_42850	YPS484	SpB	1	84	ordered_Spar_2	305496	305579	-	2	6_polymorphic
iORF_42872	YPS484	SpB	0	74	ordered_Spar_2	305506	305579	-	2	5_SpeGroup
iORF_42874	YPS484	SpB	0	11	ordered_Spar_2	305514	305524	+	1	4_divergent
iORF_42875	YPS484	SpB	1	12	ordered_Spar_2	305514	305525	+	1	5_SpeGroup
iORF_42876	YPS484	SpB	0	65	ordered_Spar_2	305514	305578	+	2	6_polymorphic
iORF_42877	YPS484	SpB	0	75	ordered_Spar_2	305514	305588	+	2	6_polymorphic
iORF_42878	YPS484	SpB	0	94	ordered_Spar_2	305514	305607	+	2	6_polymorphic
iORF_42900	YPS484	SpB	1	30	ordered_Spar_2	305552	305581	+	1	6_polymorphic
iORF_42901	YPS484	SpB	0	37	ordered_Spar_2	305552	305588	+	1	6_polymorphic
iORF_42902	YPS484	SpB	0	56	ordered_Spar_2	305552	305607	+	1	6_polymorphic
iORF_42917	YPS484	SpB	1	30	ordered_Spar_2	305588	305617	+	0	6_polymorphic
iORF_42918	YPS484	SpB	0	66	ordered_Spar_2	305588	305653	+	0	6_polymorphic
iORF_43796	YPS484	SpB	1	63	ordered_Spar_2	307710	307772	+	2	5_SpeGroup
iORF_43789	YPS484	SpB	0	18	ordered_Spar_2	307755	307772	+	0	4_divergent
iORF_43578	YPS484	SpB	0	21	ordered_Spar_2	307809	307829	+	0	5_SpeGroup
iORF_49288	YPS484	SpB	1	39	ordered_Spar_2	341660	341698	+	0	1_conserved
iORF_49327	YPS484	SpB	1	42	ordered_Spar_2	341710	341751	-	0	4_divergent
iORF_49210	YPS484	SpB	0	25	ordered_Spar_2	341727	341751	-	0	5_SpeGroup
iORF_49237	YPS484	SpB	0	12	ordered_Spar_2	341827	341838	+	0	6_polymorphic
iORF_49245	YPS484	SpB	1	15	ordered_Spar_2	341842	341856	+	1	5_SpeGroup
iORF_49820	YPS484	SpB	1	54	ordered_Spar_2	344289	344342	+	0	5_SpeGroup
iORF_49535	YPS484	SpB	1	33	ordered_Spar_2	344316	344348	-	0	3_pPar
iORF_49729	YPS484	SpB	1	60	ordered_Spar_2	344339	344398	-	0	4_divergent
iORF_49730	YPS484	SpB	0	75	ordered_Spar_2	344339	344413	-	0	4_divergent
iORF_49844	YPS484	SpB	1	15	ordered_Spar_2	344362	344376	-	0	1_conserved
iORF_49401	YPS484	SpB	0	65	ordered_Spar_2	344407	344471	+	0	5_SpeGroup
iORF_49402	YPS484	SpB	1	93	ordered_Spar_2	344407	344499	+	0	5_SpeGroup
iORF_49448	YPS484	SpB	1	9	ordered_Spar_2	344444	344452	+	0	5_SpeGroup
iORF_49449	YPS484	SpB	0	48	ordered_Spar_2	344444	344491	+	0	5_SpeGroup
iORF_49455	YPS484	SpB	1	45	ordered_Spar_2	344468	344512	-	0	4_divergent
iORF_49457	YPS484	SpB	1	51	ordered_Spar_2	344475	344525	+	0	1_conserved
iORF_49460	YPS484	SpB	0	21	ordered_Spar_2	344492	344512	-	0	4_divergent
iORF_49461	YPS484	SpB	1	39	ordered_Spar_2	344544	344582	-	0	1_conserved
iORF_49746	YPS484	SpB	1	15	ordered_Spar_2	344893	344907	-	0	1_conserved
iORF_49752	YPS484	SpB	1	36	ordered_Spar_2	344923	344958	+	0	5_SpeGroup
iORF_49755	YPS484	SpB	1	51	ordered_Spar_2	344930	344980	-	0	1_conserved
iORF_49758	YPS484	SpB	0	45	ordered_Spar_2	344964	345008	-	0	5_SpeGroup
iORF_49796	YPS484	SpB	1	15	ordered_Spar_2	344998	345012	+	0	4_divergent
iORF_49797	YPS484	SpB	0	20	ordered_Spar_2	344998	345017	+	0	5_SpeGroup
iORF_49854	YPS484	SpB	1	18	ordered_Spar_2	345102	345119	+	0	3_pPar
iORF_49965	YPS484	SpB	0	160	ordered_Spar_2	348460	348619	-	1	5_SpeGroup
iORF_50064	YPS484	SpB	1	66	ordered_Spar_2	348488	348553	+	0	4_divergent
iORF_50206	YPS484	SpB	1	78	ordered_Spar_2	348525	348602	+	1	3_pPar
iORF_50220	YPS484	SpB	1	63	ordered_Spar_2	348529	348591	+	1	3_pPar
iORF_49973	YPS484	SpB	1	27	ordered_Spar_2	348593	348619	-	0	4_divergent
iORF_49975	YPS484	SpB	0	89	ordered_Spar_2	348599	348687	+	0	5_SpeGroup
iORF_49976	YPS484	SpB	1	96	ordered_Spar_2	348599	348694	+	0	4_divergent
iORF_49981	YPS484	SpB	1	27	ordered_Spar_2	348612	348638	-	0	5_SpeGroup
iORF_49982	YPS484	SpB	0	137	ordered_Spar_2	348612	348748	-	2	5_SpeGroup
iORF_49983	YPS484	SpB	0	144	ordered_Spar_2	348612	348755	-	2	5_SpeGroup
iORF_49990	YPS484	SpB	1	51	ordered_Spar_2	348637	348687	+	0	5_SpeGroup
iORF_49991	YPS484	SpB	0	62	ordered_Spar_2	348637	348698	+	0	4_divergent
iORF_49993	YPS484	SpB	0	50	ordered_Spar_2	348645	348694	+	0	5_SpeGroup
iORF_49994	YPS484	SpB	1	54	ordered_Spar_2	348645	348698	+	0	5_SpeGroup
iORF_50024	YPS484	SpB	1	51	ordered_Spar_2	348705	348755	-	1	4_divergent
iORF_50029	YPS484	SpB	1	18	ordered_Spar_2	348733	348750	+	0	5_SpeGroup
iORF_50031	YPS484	SpB	0	34	ordered_Spar_2	348733	348766	+	0	4_divergent
iORF_50036	YPS484	SpB	1	21	ordered_Spar_2	348763	348783	-	0	3_pPar
iORF_50044	YPS484	SpB	0	111	ordered_Spar_2	348794	348904	-	0	5_SpeGroup
iORF_50046	YPS484	SpB	1	69	ordered_Spar_2	348807	348875	+	0	3_pPar
iORF_51379	YPS484	SpB	1	111	ordered_Spar_2	354465	354575	+	1	4_divergent
iORF_51381	YPS484	SpB	0	124	ordered_Spar_2	354465	354588	+	1	5_SpeGroup
iORF_51263	YPS484	SpB	1	51	ordered_Spar_2	354478	354528	-	1	3_pPar
iORF_51247	YPS484	SpB	1	57	ordered_Spar_2	354578	354634	+	3	3_pPar
iORF_51256	YPS484	SpB	1	9	ordered_Spar_2	354620	354628	-	0	3_pPar
iORF_51260	YPS484	SpB	1	63	ordered_Spar_2	354645	354707	-	0	3_pPar
iORF_51261	YPS484	SpB	0	30	ordered_Spar_2	354647	354676	+	0	5_SpeGroup
iORF_51262	YPS484	SpB	1	63	ordered_Spar_2	354647	354709	+	0	4_divergent
iORF_51272	YPS484	SpB	1	15	ordered_Spar_2	354690	354704	+	0	3_pPar
iORF_51453	YPS484	SpB	1	231	ordered_Spar_2	355364	355594	+	8	5_SpeGroup
iORF_51459	YPS484	SpB	1	30	ordered_Spar_2	355371	355400	+	6	5_SpeGroup
iORF_51460	YPS484	SpB	0	54	ordered_Spar_2	355371	355424	+	6	4_divergent
iORF_51479	YPS484	SpB	1	129	ordered_Spar_2	355390	355518	-	1	3_pPar
iORF_51505	YPS484	SpB	0	33	ordered_Spar_2	355430	355462	-	1	5_SpeGroup
iORF_51506	YPS484	SpB	0	93	ordered_Spar_2	355430	355522	-	1	5_SpeGroup
iORF_51507	YPS484	SpB	1	99	ordered_Spar_2	355430	355528	-	1	5_SpeGroup
iORF_51539	YPS484	SpB	1	30	ordered_Spar_2	355491	355520	+	0	6_polymorphic
iORF_51541	YPS484	SpB	0	99	ordered_Spar_2	355496	355594	+	1	5_SpeGroup
iORF_51545	YPS484	SpB	0	9	ordered_Spar_2	355522	355530	-	0	5_SpeGroup
iORF_51549	YPS484	SpB	1	66	ordered_Spar_2	355539	355604	-	1	3_pPar
iORF_51656	YPS484	SpB	1	147	ordered_Spar_2	355563	355709	+	1	4_divergent
iORF_51757	YPS484	SpB	0	21	ordered_Spar_2	355603	355623	+	0	5_SpeGroup
iORF_51758	YPS484	SpB	1	33	ordered_Spar_2	355604	355636	-	1	4_divergent
iORF_51763	YPS484	SpB	0	24	ordered_Spar_2	355613	355636	-	1	5_SpeGroup
iORF_51798	YPS484	SpB	1	21	ordered_Spar_2	355657	355677	-	0	1_conserved
iORF_51491	YPS484	SpB	1	12	ordered_Spar_2	356988	356999	-	0	1_conserved
iORF_51495	YPS484	SpB	1	12	ordered_Spar_2	356998	357009	+	0	3_pPar
iORF_51500	YPS484	SpB	1	21	ordered_Spar_2	357051	357071	-	0	3_pPar
iORF_51502	YPS484	SpB	1	81	ordered_Spar_2	357062	357142	-	0	4_divergent
iORF_51503	YPS484	SpB	1	36	ordered_Spar_2	357073	357108	-	0	5_SpeGroup
iORF_51510	YPS484	SpB	0	18	ordered_Spar_2	357187	357204	+	0	6_polymorphic
iORF_51511	YPS484	SpB	1	18	ordered_Spar_2	357192	357209	+	0	3_pPar
iORF_51513	YPS484	SpB	0	104	ordered_Spar_2	357234	357337	-	1	5_SpeGroup
iORF_51514	YPS484	SpB	1	18	ordered_Spar_2	357243	357260	+	0	4_divergent
iORF_51515	YPS484	SpB	0	92	ordered_Spar_2	357257	357348	+	1	5_SpeGroup
iORF_51516	YPS484	SpB	0	68	ordered_Spar_2	357266	357333	-	1	5_SpeGroup
iORF_51517	YPS484	SpB	1	63	ordered_Spar_2	357271	357333	-	1	4_divergent
iORF_51519	YPS484	SpB	0	42	ordered_Spar_2	357307	357348	+	0	4_divergent
iORF_53011	YPS484	SpB	1	15	ordered_Spar_2	359494	359508	+	0	6_polymorphic
iORF_53070	YPS484	SpB	0	63	ordered_Spar_2	359494	359556	+	0	6_polymorphic
iORF_53647	YPS484	SpB	0	51	ordered_Spar_2	359502	359552	-	0	7_ancest
iORF_53021	YPS484	SpB	1	315	ordered_Spar_2	359505	359819	-	1	5_SpeGroup
iORF_53024	YPS484	SpB	0	523	ordered_Spar_2	359505	360027	-	3	5_SpeGroup
iORF_53055	YPS484	SpB	0	46	ordered_Spar_2	359507	359552	-	0	5_SpeGroup
iORF_53489	YPS484	SpB	1	39	ordered_Spar_2	359549	359587	-	0	1_conserved
iORF_53581	YPS484	SpB	1	72	ordered_Spar_2	359570	359641	+	1	4_divergent
iORF_53582	YPS484	SpB	0	92	ordered_Spar_2	359570	359661	+	1	5_SpeGroup
iORF_53631	YPS484	SpB	1	9	ordered_Spar_2	359586	359594	+	0	3_pPar
iORF_52999	YPS484	SpB	0	218	ordered_Spar_2	359602	359819	-	1	4_divergent
iORF_53079	YPS484	SpB	1	96	ordered_Spar_2	359687	359782	-	0	3_pPar
iORF_53093	YPS484	SpB	1	48	ordered_Spar_2	359719	359766	+	0	4_divergent
iORF_53105	YPS484	SpB	0	12	ordered_Spar_2	359755	359766	+	0	4_divergent
iORF_53106	YPS484	SpB	1	36	ordered_Spar_2	359794	359829	-	0	1_conserved
iORF_53128	YPS484	SpB	1	105	ordered_Spar_2	359803	359907	+	0	3_pPar
iORF_53287	YPS484	SpB	1	105	ordered_Spar_2	359828	359932	+	2	3_pPar
iORF_53433	YPS484	SpB	1	90	ordered_Spar_2	359938	360027	-	0	4_divergent
iORF_53439	YPS484	SpB	1	102	ordered_Spar_2	359961	360062	-	0	5_SpeGroup
iORF_53440	YPS484	SpB	0	182	ordered_Spar_2	359961	360142	-	1	5_SpeGroup
iORF_53441	YPS484	SpB	0	329	ordered_Spar_2	359961	360289	-	4	5_SpeGroup
iORF_53483	YPS484	SpB	0	36	ordered_Spar_2	360037	360072	+	0	4_divergent
iORF_53484	YPS484	SpB	1	66	ordered_Spar_2	360037	360102	+	1	5_SpeGroup
iORF_53488	YPS484	SpB	1	87	ordered_Spar_2	360056	360142	-	1	5_SpeGroup
iORF_53493	YPS484	SpB	1	81	ordered_Spar_2	360087	360167	+	2	5_SpeGroup
iORF_53494	YPS484	SpB	0	98	ordered_Spar_2	360087	360184	+	2	5_SpeGroup
iORF_53495	YPS484	SpB	0	196	ordered_Spar_2	360087	360282	+	4	7_ancest
iORF_53496	YPS484	SpB	0	211	ordered_Spar_2	360087	360297	+	5	5_SpeGroup
iORF_53524	YPS484	SpB	0	27	ordered_Spar_2	360141	360167	+	1	5_SpeGroup
iORF_53525	YPS484	SpB	0	44	ordered_Spar_2	360141	360184	+	1	5_SpeGroup
iORF_53530	YPS484	SpB	1	120	ordered_Spar_2	360170	360289	-	2	4_divergent
iORF_53532	YPS484	SpB	1	144	ordered_Spar_2	360189	360332	-	3	5_SpeGroup
iORF_53575	YPS484	SpB	1	39	ordered_Spar_2	360244	360282	+	0	3_pPar
iORF_53587	YPS484	SpB	0	59	ordered_Spar_2	360274	360332	-	1	4_divergent
iORF_53601	YPS484	SpB	0	12	ordered_Spar_2	360323	360334	+	0	5_SpeGroup
iORF_53602	YPS484	SpB	1	51	ordered_Spar_2	360323	360373	+	0	4_divergent
iORF_53609	YPS484	SpB	0	39	ordered_Spar_2	360360	360398	-	0	6_polymorphic
iORF_53611	YPS484	SpB	1	21	ordered_Spar_2	360378	360398	-	0	6_polymorphic
iORF_53612	YPS484	SpB	0	42	ordered_Spar_2	360382	360423	+	0	5_SpeGroup
iORF_53613	YPS484	SpB	1	84	ordered_Spar_2	360382	360465	+	4	5_SpeGroup
iORF_53626	YPS484	SpB	1	21	ordered_Spar_2	360409	360429	-	0	5_SpeGroup
iORF_53641	YPS484	SpB	0	27	ordered_Spar_2	360428	360454	+	4	4_divergent
iORF_52991	YPS484	SpB	1	18	ordered_Spar_2	360505	360522	-	0	3_pPar
iORF_52993	YPS484	SpB	1	9	ordered_Spar_2	360510	360518	-	0	3_pPar
iORF_52994	YPS484	SpB	1	126	ordered_Spar_2	360515	360640	-	4	3_pPar
iORF_52995	YPS484	SpB	1	75	ordered_Spar_2	360517	360591	+	4	4_divergent
iORF_52997	YPS484	SpB	0	126	ordered_Spar_2	360517	360642	+	4	5_SpeGroup
iORF_52998	YPS484	SpB	1	78	ordered_Spar_2	360531	360608	-	4	3_pPar
iORF_53000	YPS484	SpB	0	108	ordered_Spar_2	360567	360674	+	0	5_SpeGroup
iORF_53001	YPS484	SpB	0	115	ordered_Spar_2	360567	360681	+	0	5_SpeGroup
iORF_53002	YPS484	SpB	1	204	ordered_Spar_2	360567	360770	+	7	5_SpeGroup
iORF_53006	YPS484	SpB	1	42	ordered_Spar_2	360601	360642	+	0	4_divergent
iORF_53025	YPS484	SpB	0	45	ordered_Spar_2	360726	360770	+	2	4_divergent
iORF_53813	YPS484	SpB	1	9	ordered_Spar_2	361559	361567	+	0	1_conserved
iORF_53929	YPS484	SpB	1	48	ordered_Spar_2	361591	361638	-	0	3_pPar
iORF_53681	YPS484	SpB	0	319	ordered_Spar_2	361639	361957	-	12	5_SpeGroup
iORF_53693	YPS484	SpB	0	131	ordered_Spar_2	361655	361785	+	10	5_SpeGroup
iORF_53694	YPS484	SpB	1	138	ordered_Spar_2	361655	361792	+	11	6_polymorphic
iORF_53696	YPS484	SpB	1	57	ordered_Spar_2	361660	361716	-	0	3_pPar
iORF_53697	YPS484	SpB	0	136	ordered_Spar_2	361664	361799	-	11	5_SpeGroup
iORF_53700	YPS484	SpB	0	113	ordered_Spar_2	361673	361785	+	10	4_divergent
iORF_53701	YPS484	SpB	0	120	ordered_Spar_2	361673	361792	+	11	6_polymorphic
iORF_53706	YPS484	SpB	1	234	ordered_Spar_2	361724	361957	-	10	5_SpeGroup
iORF_53757	YPS484	SpB	0	17	ordered_Spar_2	361776	361792	+	1	5_SpeGroup
iORF_53758	YPS484	SpB	1	90	ordered_Spar_2	361776	361865	+	1	4_divergent
iORF_53770	YPS484	SpB	1	18	ordered_Spar_2	361782	361799	-	1	4_divergent
iORF_53771	YPS484	SpB	0	176	ordered_Spar_2	361782	361957	-	1	5_SpeGroup
iORF_53793	YPS484	SpB	0	126	ordered_Spar_2	361812	361937	-	0	5_SpeGroup
iORF_53839	YPS484	SpB	1	30	ordered_Spar_2	361867	361896	-	0	5_SpeGroup
iORF_53841	YPS484	SpB	0	18	ordered_Spar_2	361879	361896	-	0	4_divergent
iORF_53844	YPS484	SpB	1	48	ordered_Spar_2	361900	361947	-	0	3_pPar
iORF_53870	YPS484	SpB	1	36	ordered_Spar_2	361941	361976	+	0	4_divergent
iORF_53880	YPS484	SpB	1	21	ordered_Spar_2	361966	361986	-	0	3_pPar
iORF_53882	YPS484	SpB	1	51	ordered_Spar_2	361989	362039	-	0	4_divergent
iORF_53883	YPS484	SpB	0	203	ordered_Spar_2	361989	362191	-	1	5_SpeGroup
iORF_53887	YPS484	SpB	1	21	ordered_Spar_2	362001	362021	+	0	4_divergent
iORF_53888	YPS484	SpB	0	33	ordered_Spar_2	362001	362033	+	0	4_divergent
iORF_53889	YPS484	SpB	1	75	ordered_Spar_2	362018	362092	+	0	4_divergent
iORF_53894	YPS484	SpB	0	24	ordered_Spar_2	362039	362062	-	0	4_divergent
iORF_53915	YPS484	SpB	0	30	ordered_Spar_2	362116	362145	+	0	4_divergent
iORF_53924	YPS484	SpB	1	24	ordered_Spar_2	362154	362177	+	0	4_divergent
iORF_53927	YPS484	SpB	1	108	ordered_Spar_2	362190	362297	+	12	5_SpeGroup
iORF_53928	YPS484	SpB	0	118	ordered_Spar_2	362190	362307	+	12	4_divergent
iORF_53930	YPS484	SpB	1	9	ordered_Spar_2	362194	362202	-	0	1_conserved
iORF_53932	YPS484	SpB	1	69	ordered_Spar_2	362201	362269	+	11	5_SpeGroup
iORF_53933	YPS484	SpB	0	67	ordered_Spar_2	362203	362269	+	11	5_SpeGroup
iORF_53934	YPS484	SpB	1	72	ordered_Spar_2	362211	362282	-	7	6_polymorphic
iORF_54089	YPS484	SpB	0	39	ordered_Spar_2	362244	362282	-	1	6_polymorphic
iORF_54120	YPS484	SpB	1	120	ordered_Spar_2	362248	362367	-	1	6_polymorphic
iORF_54123	YPS484	SpB	0	180	ordered_Spar_2	362248	362427	-	1	6_polymorphic
iORF_54213	YPS484	SpB	1	21	ordered_Spar_2	362381	362401	-	0	3_pPar
iORF_54216	YPS484	SpB	1	30	ordered_Spar_2	362400	362429	+	0	3_pPar
iORF_53659	YPS484	SpB	0	9	ordered_Spar_2	362500	362508	-	0	5_SpeGroup
iORF_53664	YPS484	SpB	0	89	ordered_Spar_2	362528	362616	+	8	5_SpeGroup
iORF_53668	YPS484	SpB	0	23	ordered_Spar_2	362553	362575	-	1	5_SpeGroup
iORF_53670	YPS484	SpB	0	56	ordered_Spar_2	362574	362629	+	1	5_SpeGroup
iORF_53676	YPS484	SpB	0	9	ordered_Spar_2	362617	362625	+	0	4_divergent
iORF_54334	YPS484	SpB	0	115	ordered_Spar_2	364487	364601	-	19	7_ancest
iORF_54355	YPS484	SpB	1	33	ordered_Spar_2	364491	364523	-	0	4_divergent
iORF_54562	YPS484	SpB	0	18	ordered_Spar_2	364520	364537	+	0	5_SpeGroup
iORF_54699	YPS484	SpB	0	15	ordered_Spar_2	364544	364558	+	0	5_SpeGroup
iORF_54283	YPS484	SpB	1	12	ordered_Spar_2	364584	364595	+	0	4_divergent
iORF_54284	YPS484	SpB	0	39	ordered_Spar_2	364584	364622	+	3	5_SpeGroup
iORF_54285	YPS484	SpB	0	9	ordered_Spar_2	364592	364600	+	0	5_SpeGroup
iORF_54286	YPS484	SpB	0	53	ordered_Spar_2	364592	364644	+	5	7_ancest
iORF_54288	YPS484	SpB	1	87	ordered_Spar_2	364592	364678	+	6	4_divergent
iORF_54290	YPS484	SpB	0	56	ordered_Spar_2	364597	364652	-	5	5_SpeGroup
iORF_54294	YPS484	SpB	1	39	ordered_Spar_2	364614	364652	-	2	6_polymorphic
iORF_54301	YPS484	SpB	0	18	ordered_Spar_2	364649	364666	-	1	5_SpeGroup
iORF_54313	YPS484	SpB	0	71	ordered_Spar_2	364665	364735	+	14	5_SpeGroup
iORF_54314	YPS484	SpB	0	156	ordered_Spar_2	364665	364820	+	17	7_ancest
iORF_54316	YPS484	SpB	1	24	ordered_Spar_2	364668	364691	-	0	4_divergent
iORF_54318	YPS484	SpB	0	101	ordered_Spar_2	364668	364768	-	15	7_ancest
iORF_54319	YPS484	SpB	0	175	ordered_Spar_2	364668	364842	-	19	5_SpeGroup
iORF_54323	YPS484	SpB	1	81	ordered_Spar_2	364688	364768	-	15	4_divergent
iORF_54330	YPS484	SpB	0	117	ordered_Spar_2	364726	364842	-	19	7_ancest
iORF_54349	YPS484	SpB	1	78	ordered_Spar_2	364765	364842	-	4	4_divergent
iORF_54351	YPS484	SpB	0	25	ordered_Spar_2	364767	364791	+	2	5_SpeGroup
iORF_54352	YPS484	SpB	1	54	ordered_Spar_2	364767	364820	+	2	4_divergent
iORF_54357	YPS484	SpB	0	204	ordered_Spar_2	364775	364978	+	5	6_polymorphic
iORF_54358	YPS484	SpB	0	247	ordered_Spar_2	364775	365021	+	13	6_polymorphic
iORF_54362	YPS484	SpB	0	256	ordered_Spar_2	364794	365049	+	13	5_SpeGroup
iORF_54385	YPS484	SpB	1	45	ordered_Spar_2	364875	364919	-	0	3_pPar
iORF_54389	YPS484	SpB	1	144	ordered_Spar_2	364879	365022	+	9	6_polymorphic
iORF_54390	YPS484	SpB	0	164	ordered_Spar_2	364879	365042	+	11	6_polymorphic
iORF_54391	YPS484	SpB	0	171	ordered_Spar_2	364879	365049	+	11	7_ancest
iORF_54392	YPS484	SpB	0	193	ordered_Spar_2	364879	365071	+	11	5_SpeGroup
iORF_54422	YPS484	SpB	1	69	ordered_Spar_2	364944	365012	-	8	5_SpeGroup
iORF_54423	YPS484	SpB	0	97	ordered_Spar_2	364944	365040	-	10	5_SpeGroup
iORF_54430	YPS484	SpB	0	36	ordered_Spar_2	364948	364983	-	0	4_divergent
iORF_54431	YPS484	SpB	1	93	ordered_Spar_2	364948	365040	-	10	5_SpeGroup
iORF_54434	YPS484	SpB	0	72	ordered_Spar_2	364950	365021	+	8	5_SpeGroup
iORF_54435	YPS484	SpB	1	93	ordered_Spar_2	364950	365042	+	10	6_polymorphic
iORF_54436	YPS484	SpB	0	100	ordered_Spar_2	364950	365049	+	10	5_SpeGroup
iORF_54459	YPS484	SpB	0	30	ordered_Spar_2	365009	365038	-	2	5_SpeGroup
iORF_54460	YPS484	SpB	0	12	ordered_Spar_2	365011	365022	+	0	6_polymorphic
iORF_54558	YPS484	SpB	0	77	ordered_Spar_2	365039	365115	+	4	4_divergent
iORF_54559	YPS484	SpB	1	156	ordered_Spar_2	365039	365194	+	14	5_SpeGroup
iORF_54603	YPS484	SpB	0	81	ordered_Spar_2	365114	365194	+	14	5_SpeGroup
iORF_54660	YPS484	SpB	0	27	ordered_Spar_2	365168	365194	+	1	7_ancest
iORF_54661	YPS484	SpB	0	32	ordered_Spar_2	365168	365199	+	1	5_SpeGroup
iORF_54669	YPS484	SpB	1	9	ordered_Spar_2	365199	365207	+	0	3_pPar
iORF_54674	YPS484	SpB	0	60	ordered_Spar_2	365216	365275	+	0	5_SpeGroup
iORF_54692	YPS484	SpB	1	21	ordered_Spar_2	365255	365275	+	0	4_divergent
iORF_55756	YPS484	SpB	1	150	ordered_Spar_2	367205	367354	+	5	5_SpeGroup
iORF_55757	YPS484	SpB	0	159	ordered_Spar_2	367205	367363	+	5	4_divergent
iORF_55793	YPS484	SpB	1	9	ordered_Spar_2	367222	367230	+	0	1_conserved
iORF_55291	YPS484	SpB	1	87	ordered_Spar_2	367287	367373	+	2	5_SpeGroup
iORF_55416	YPS484	SpB	1	63	ordered_Spar_2	367316	367378	-	2	5_SpeGroup
iORF_55453	YPS484	SpB	0	56	ordered_Spar_2	367323	367378	-	2	4_divergent
iORF_55454	YPS484	SpB	1	87	ordered_Spar_2	367323	367409	-	2	5_SpeGroup
iORF_55606	YPS484	SpB	0	9	ordered_Spar_2	367365	367373	+	0	4_divergent
iORF_55611	YPS484	SpB	0	9	ordered_Spar_2	367392	367400	+	0	4_divergent
iORF_55612	YPS484	SpB	1	30	ordered_Spar_2	367392	367421	+	2	5_SpeGroup
iORF_55617	YPS484	SpB	0	59	ordered_Spar_2	367408	367466	+	5	6_polymorphic
iORF_55618	YPS484	SpB	1	108	ordered_Spar_2	367408	367515	+	5	6_polymorphic
iORF_55631	YPS484	SpB	1	30	ordered_Spar_2	367454	367483	+	2	6_polymorphic
iORF_55633	YPS484	SpB	0	62	ordered_Spar_2	367454	367515	+	2	6_polymorphic
iORF_55634	YPS484	SpB	0	85	ordered_Spar_2	367454	367538	+	2	5_SpeGroup
iORF_55642	YPS484	SpB	1	66	ordered_Spar_2	367473	367538	+	0	4_divergent
iORF_55645	YPS484	SpB	0	157	ordered_Spar_2	367481	367637	-	3	5_SpeGroup
iORF_55646	YPS484	SpB	0	166	ordered_Spar_2	367481	367646	-	3	5_SpeGroup
iORF_55647	YPS484	SpB	1	24	ordered_Spar_2	367498	367521	-	0	1_conserved
iORF_55649	YPS484	SpB	0	36	ordered_Spar_2	367518	367553	-	0	4_divergent
iORF_55650	YPS484	SpB	1	129	ordered_Spar_2	367518	367646	-	3	5_SpeGroup
iORF_55665	YPS484	SpB	1	45	ordered_Spar_2	367623	367667	+	2	3_pPar
iORF_55667	YPS484	SpB	1	69	ordered_Spar_2	367636	367704	+	2	3_pPar
iORF_55702	YPS484	SpB	0	39	ordered_Spar_2	367653	367691	-	2	7_ancest
iORF_55703	YPS484	SpB	1	42	ordered_Spar_2	367653	367694	-	2	4_divergent
iORF_55724	YPS484	SpB	1	24	ordered_Spar_2	367664	367687	-	0	3_pPar
iORF_55728	YPS484	SpB	1	9	ordered_Spar_2	367667	367675	+	0	3_pPar
iORF_55741	YPS484	SpB	1	12	ordered_Spar_2	367699	367710	-	0	1_conserved
iORF_55742	YPS484	SpB	1	12	ordered_Spar_2	367701	367712	+	0	4_divergent
iORF_55743	YPS484	SpB	0	13	ordered_Spar_2	367701	367713	+	0	4_divergent
iORF_55747	YPS484	SpB	0	77	ordered_Spar_2	367709	367785	+	13	5_SpeGroup
iORF_55748	YPS484	SpB	0	117	ordered_Spar_2	367709	367825	+	14	7_ancest
iORF_55754	YPS484	SpB	1	21	ordered_Spar_2	367721	367741	+	0	4_divergent
iORF_55755	YPS484	SpB	0	105	ordered_Spar_2	367721	367825	+	14	5_SpeGroup
iORF_55758	YPS484	SpB	0	159	ordered_Spar_2	367734	367892	+	20	6_polymorphic
iORF_55789	YPS484	SpB	0	57	ordered_Spar_2	367831	367887	-	6	5_SpeGroup
iORF_55832	YPS484	SpB	1	39	ordered_Spar_2	368620	368658	+	3	4_divergent
iORF_55835	YPS484	SpB	0	76	ordered_Spar_2	368620	368695	+	3	5_SpeGroup
iORF_55898	YPS484	SpB	1	51	ordered_Spar_2	368673	368723	-	0	3_pPar
iORF_55946	YPS484	SpB	1	63	ordered_Spar_2	368705	368767	+	4	5_SpeGroup
iORF_55947	YPS484	SpB	0	81	ordered_Spar_2	368705	368785	+	4	4_divergent
iORF_55979	YPS484	SpB	1	198	ordered_Spar_2	368714	368911	-	7	6_polymorphic
iORF_55824	YPS484	SpB	0	147	ordered_Spar_2	368765	368911	-	3	6_polymorphic
iORF_55826	YPS484	SpB	1	9	ordered_Spar_2	368794	368802	-	0	6_polymorphic
iORF_55827	YPS484	SpB	0	118	ordered_Spar_2	368794	368911	-	3	6_polymorphic
iORF_55828	YPS484	SpB	0	37	ordered_Spar_2	368801	368837	+	3	6_polymorphic
iORF_55829	YPS484	SpB	0	50	ordered_Spar_2	368801	368850	+	3	6_polymorphic
iORF_55830	YPS484	SpB	1	60	ordered_Spar_2	368801	368860	+	3	6_polymorphic
iORF_55831	YPS484	SpB	0	101	ordered_Spar_2	368811	368911	-	3	6_polymorphic
iORF_55837	YPS484	SpB	0	42	ordered_Spar_2	368908	368949	-	0	5_SpeGroup
iORF_55846	YPS484	SpB	1	15	ordered_Spar_2	368935	368949	-	0	6_polymorphic
iORF_55862	YPS484	SpB	1	66	ordered_Spar_2	368996	369061	-	0	4_divergent
iORF_56454	YPS484	SpB	1	45	ordered_Spar_2	369731	369775	-	0	4_divergent
iORF_55980	YPS484	SpB	0	96	ordered_Spar_2	369735	369830	-	1	5_SpeGroup
iORF_56292	YPS484	SpB	1	33	ordered_Spar_2	369760	369792	+	0	3_pPar
iORF_56441	YPS484	SpB	0	42	ordered_Spar_2	369789	369830	-	1	4_divergent
iORF_56642	YPS484	SpB	1	18	ordered_Spar_2	369813	369830	-	1	5_SpeGroup
iORF_56040	YPS484	SpB	1	51	ordered_Spar_2	369883	369933	-	0	1_conserved
iORF_56056	YPS484	SpB	1	63	ordered_Spar_2	369891	369953	+	0	3_pPar
iORF_56076	YPS484	SpB	1	18	ordered_Spar_2	369909	369926	-	0	1_conserved
iORF_56098	YPS484	SpB	1	27	ordered_Spar_2	369930	369956	-	0	1_conserved
iORF_56279	YPS484	SpB	0	15	ordered_Spar_2	370042	370056	+	0	5_SpeGroup
iORF_56284	YPS484	SpB	1	30	ordered_Spar_2	370053	370082	+	2	3_pPar
iORF_56300	YPS484	SpB	0	148	ordered_Spar_2	370097	370244	+	19	5_SpeGroup
iORF_56301	YPS484	SpB	1	318	ordered_Spar_2	370097	370414	+	19	5_SpeGroup
iORF_56316	YPS484	SpB	0	49	ordered_Spar_2	370142	370190	-	0	5_SpeGroup
iORF_56319	YPS484	SpB	1	48	ordered_Spar_2	370143	370190	-	0	4_divergent
iORF_56375	YPS484	SpB	1	15	ordered_Spar_2	370187	370201	-	0	5_SpeGroup
iORF_56401	YPS484	SpB	1	18	ordered_Spar_2	370251	370268	-	0	4_divergent
iORF_56406	YPS484	SpB	1	42	ordered_Spar_2	370258	370299	-	0	3_pPar
iORF_56420	YPS484	SpB	0	96	ordered_Spar_2	370319	370414	+	0	5_SpeGroup
iORF_56468	YPS484	SpB	1	39	ordered_Spar_2	370365	370403	+	0	3_pPar
iORF_56476	YPS484	SpB	1	195	ordered_Spar_2	370370	370564	-	2	5_SpeGroup
iORF_56502	YPS484	SpB	0	120	ordered_Spar_2	370392	370511	-	1	4_divergent
iORF_56557	YPS484	SpB	0	15	ordered_Spar_2	370460	370474	+	0	4_divergent
iORF_56566	YPS484	SpB	1	30	ordered_Spar_2	370475	370504	+	0	1_conserved
iORF_56569	YPS484	SpB	1	18	ordered_Spar_2	370491	370508	+	0	5_SpeGroup
iORF_56570	YPS484	SpB	0	57	ordered_Spar_2	370491	370547	+	1	4_divergent
iORF_56572	YPS484	SpB	0	51	ordered_Spar_2	370505	370555	+	1	5_SpeGroup
iORF_56587	YPS484	SpB	1	39	ordered_Spar_2	370513	370551	-	1	5_SpeGroup
iORF_56595	YPS484	SpB	0	27	ordered_Spar_2	370525	370551	-	1	4_divergent
iORF_56614	YPS484	SpB	0	21	ordered_Spar_2	370544	370564	-	0	4_divergent
iORF_56644	YPS484	SpB	1	9	ordered_Spar_2	370585	370593	-	1	3_pPar
iORF_57365	YPS484	SpB	0	38	ordered_Spar_2	374673	374710	+	1	4_divergent
iORF_57366	YPS484	SpB	1	45	ordered_Spar_2	374673	374717	+	1	4_divergent
iORF_57674	YPS484	SpB	0	17	ordered_Spar_2	374749	374765	-	0	5_SpeGroup
iORF_57377	YPS484	SpB	0	9	ordered_Spar_2	374922	374930	+	0	5_SpeGroup
iORF_57378	YPS484	SpB	1	9	ordered_Spar_2	374937	374945	+	0	3_pPar
iORF_57826	YPS484	SpB	0	216	ordered_Spar_2	378261	378476	-	27	5_SpeGroup
iORF_57832	YPS484	SpB	1	201	ordered_Spar_2	378276	378476	-	27	6_polymorphic
iORF_57876	YPS484	SpB	1	138	ordered_Spar_2	378379	378516	-	24	6_polymorphic
iORF_57879	YPS484	SpB	0	47	ordered_Spar_2	378382	378428	+	1	6_polymorphic
iORF_57880	YPS484	SpB	1	228	ordered_Spar_2	378382	378609	+	25	6_polymorphic
iORF_57882	YPS484	SpB	0	128	ordered_Spar_2	378389	378516	-	24	6_polymorphic
iORF_57883	YPS484	SpB	0	232	ordered_Spar_2	378389	378620	-	26	5_SpeGroup
iORF_57962	YPS484	SpB	0	135	ordered_Spar_2	378475	378609	+	1	5_SpeGroup
iORF_57974	YPS484	SpB	1	108	ordered_Spar_2	378513	378620	-	2	5_SpeGroup
iORF_57983	YPS484	SpB	0	65	ordered_Spar_2	378556	378620	-	1	4_divergent
iORF_57994	YPS484	SpB	1	48	ordered_Spar_2	378575	378622	+	1	5_SpeGroup
iORF_57995	YPS484	SpB	0	92	ordered_Spar_2	378575	378666	+	1	4_divergent
iORF_57996	YPS484	SpB	1	9	ordered_Spar_2	378593	378601	-	0	1_conserved
iORF_58645	YPS484	SpB	1	15	ordered_Spar_2	380936	380950	-	0	6_polymorphic
iORF_58659	YPS484	SpB	1	12	ordered_Spar_2	380954	380965	-	0	3_pPar
iORF_58673	YPS484	SpB	0	44	ordered_Spar_2	380983	381026	-	3	5_SpeGroup
iORF_58675	YPS484	SpB	0	221	ordered_Spar_2	380983	381203	-	5	7_ancest
iORF_58778	YPS484	SpB	0	140	ordered_Spar_2	381007	381146	+	2	4_divergent
iORF_58779	YPS484	SpB	1	189	ordered_Spar_2	381007	381195	+	2	5_SpeGroup
iORF_58798	YPS484	SpB	0	84	ordered_Spar_2	381023	381106	-	1	4_divergent
iORF_58801	YPS484	SpB	1	81	ordered_Spar_2	381026	381106	-	1	5_SpeGroup
iORF_58804	YPS484	SpB	0	96	ordered_Spar_2	381030	381125	-	1	5_SpeGroup
iORF_58805	YPS484	SpB	1	174	ordered_Spar_2	381030	381203	-	2	5_SpeGroup
iORF_58812	YPS484	SpB	0	167	ordered_Spar_2	381037	381203	-	2	5_SpeGroup
iORF_58830	YPS484	SpB	0	63	ordered_Spar_2	381069	381131	+	1	5_SpeGroup
iORF_58832	YPS484	SpB	1	195	ordered_Spar_2	381069	381263	+	2	5_SpeGroup
iORF_58833	YPS484	SpB	0	281	ordered_Spar_2	381069	381349	+	2	5_SpeGroup
iORF_58834	YPS484	SpB	0	288	ordered_Spar_2	381069	381356	+	2	7_ancest
iORF_58839	YPS484	SpB	1	72	ordered_Spar_2	381074	381145	+	2	5_SpeGroup
iORF_58840	YPS484	SpB	0	83	ordered_Spar_2	381074	381156	+	2	7_ancest
iORF_58844	YPS484	SpB	0	62	ordered_Spar_2	381142	381203	-	1	4_divergent
iORF_59079	YPS484	SpB	1	36	ordered_Spar_2	381301	381336	-	0	4_divergent
iORF_59083	YPS484	SpB	0	79	ordered_Spar_2	381301	381379	-	0	5_SpeGroup
iORF_59099	YPS484	SpB	1	54	ordered_Spar_2	381303	381356	+	0	4_divergent
iORF_59100	YPS484	SpB	0	136	ordered_Spar_2	381303	381438	+	2	5_SpeGroup
iORF_59111	YPS484	SpB	1	63	ordered_Spar_2	381317	381379	-	0	4_divergent
iORF_59283	YPS484	SpB	1	45	ordered_Spar_2	381388	381432	-	2	4_divergent
iORF_59463	YPS484	SpB	0	12	ordered_Spar_2	381421	381432	-	0	4_divergent
iORF_59574	YPS484	SpB	1	33	ordered_Spar_2	381485	381517	-	1	4_divergent
iORF_59603	YPS484	SpB	1	9	ordered_Spar_2	381595	381603	-	0	3_pPar
iORF_59712	YPS484	SpB	1	162	ordered_Spar_2	383259	383420	-	5	6_polymorphic
iORF_59713	YPS484	SpB	0	39	ordered_Spar_2	383259	383297	-	0	6_polymorphic
iORF_59714	YPS484	SpB	0	68	ordered_Spar_2	383259	383326	-	1	6_polymorphic
iORF_60057	YPS484	SpB	1	51	ordered_Spar_2	383282	383332	+	1	6_polymorphic
iORF_60058	YPS484	SpB	0	68	ordered_Spar_2	383282	383349	+	1	6_polymorphic
iORF_60060	YPS484	SpB	0	31	ordered_Spar_2	383282	383312	+	1	6_polymorphic
iORF_60083	YPS484	SpB	1	36	ordered_Spar_2	383291	383326	-	1	6_polymorphic
iORF_60101	YPS484	SpB	0	114	ordered_Spar_2	383307	383420	-	4	6_polymorphic
iORF_60102	YPS484	SpB	0	24	ordered_Spar_2	383309	383332	+	0	6_polymorphic
iORF_60178	YPS484	SpB	0	95	ordered_Spar_2	383326	383420	-	4	4_divergent
iORF_59835	YPS484	SpB	1	33	ordered_Spar_2	383642	383674	-	0	4_divergent
iORF_59955	YPS484	SpB	0	27	ordered_Spar_2	383688	383714	-	0	5_SpeGroup
iORF_59961	YPS484	SpB	0	18	ordered_Spar_2	383697	383714	-	0	5_SpeGroup
iORF_59963	YPS484	SpB	1	54	ordered_Spar_2	383697	383750	-	7	5_SpeGroup
iORF_60070	YPS484	SpB	0	33	ordered_Spar_2	383787	383819	-	2	5_SpeGroup
iORF_60386	YPS484	SpB	0	15	ordered_Spar_2	386787	386801	-	0	6_polymorphic
iORF_60486	YPS484	SpB	1	12	ordered_Spar_2	386790	386801	-	0	6_polymorphic
iORF_60603	YPS484	SpB	1	75	ordered_Spar_2	386794	386868	+	2	5_SpeGroup
iORF_60617	YPS484	SpB	0	161	ordered_Spar_2	386794	386954	+	2	4_divergent
iORF_60677	YPS484	SpB	1	78	ordered_Spar_2	386802	386879	-	2	6_polymorphic
iORF_60211	YPS484	SpB	1	30	ordered_Spar_2	386902	386931	+	0	3_pPar
iORF_60214	YPS484	SpB	1	63	ordered_Spar_2	386928	386990	-	0	3_pPar
iORF_60215	YPS484	SpB	1	15	ordered_Spar_2	386940	386954	+	0	4_divergent
iORF_60236	YPS484	SpB	1	39	ordered_Spar_2	386972	387010	-	0	5_SpeGroup
iORF_60239	YPS484	SpB	0	36	ordered_Spar_2	386975	387010	-	0	4_divergent
iORF_60245	YPS484	SpB	0	48	ordered_Spar_2	387010	387057	-	1	4_divergent
iORF_60246	YPS484	SpB	0	12	ordered_Spar_2	387056	387067	+	1	4_divergent
iORF_61140	YPS484	SpB	0	78	ordered_Spar_2	389390	389467	-	0	6_polymorphic
iORF_61481	YPS484	SpB	1	93	ordered_Spar_2	389421	389513	-	0	6_polymorphic
iORF_61482	YPS484	SpB	0	105	ordered_Spar_2	389421	389525	-	0	6_polymorphic
iORF_61517	YPS484	SpB	1	75	ordered_Spar_2	389428	389502	-	0	4_divergent
iORF_61518	YPS484	SpB	0	21	ordered_Spar_2	389428	389448	-	0	4_divergent
iORF_61005	YPS484	SpB	0	42	ordered_Spar_2	389461	389502	-	0	5_SpeGroup
iORF_61013	YPS484	SpB	1	15	ordered_Spar_2	389466	389480	+	0	3_pPar
iORF_61052	YPS484	SpB	1	18	ordered_Spar_2	389527	389544	-	0	5_SpeGroup
iORF_61053	YPS484	SpB	0	9	ordered_Spar_2	389536	389544	-	0	5_SpeGroup
iORF_61055	YPS484	SpB	1	9	ordered_Spar_2	389543	389551	+	1	4_divergent
iORF_61056	YPS484	SpB	0	47	ordered_Spar_2	389543	389589	+	2	5_SpeGroup
iORF_61082	YPS484	SpB	1	30	ordered_Spar_2	389611	389640	-	0	4_divergent
iORF_61083	YPS484	SpB	0	72	ordered_Spar_2	389611	389682	-	0	5_SpeGroup
iORF_61113	YPS484	SpB	1	30	ordered_Spar_2	389694	389723	-	0	5_SpeGroup
iORF_61118	YPS484	SpB	0	24	ordered_Spar_2	389697	389720	+	0	6_polymorphic
iORF_61824	YPS484	SpB	0	21	ordered_Spar_2	393749	393769	+	0	7_ancest
iORF_61826	YPS484	SpB	1	54	ordered_Spar_2	393749	393802	+	0	4_divergent
iORF_62106	YPS484	SpB	0	39	ordered_Spar_2	393807	393845	+	0	5_SpeGroup
iORF_62162	YPS484	SpB	0	102	ordered_Spar_2	393818	393919	-	3	5_SpeGroup
iORF_61732	YPS484	SpB	1	57	ordered_Spar_2	393849	393905	+	3	3_pPar
iORF_61745	YPS484	SpB	1	60	ordered_Spar_2	393864	393923	-	3	3_pPar
iORF_61750	YPS484	SpB	1	27	ordered_Spar_2	393871	393897	+	3	3_pPar
iORF_61766	YPS484	SpB	1	18	ordered_Spar_2	393902	393919	-	0	4_divergent
iORF_61814	YPS484	SpB	1	33	ordered_Spar_2	393952	393984	-	0	5_SpeGroup
iORF_61815	YPS484	SpB	0	51	ordered_Spar_2	393952	394002	-	0	4_divergent
iORF_61834	YPS484	SpB	1	15	ordered_Spar_2	393981	393995	-	0	3_pPar
iORF_61854	YPS484	SpB	1	12	ordered_Spar_2	394028	394039	-	0	3_pPar
iORF_61857	YPS484	SpB	0	59	ordered_Spar_2	394083	394141	+	1	6_polymorphic
iORF_61873	YPS484	SpB	1	9	ordered_Spar_2	394144	394152	-	0	3_pPar
iORF_61777	YPS484	SpB	0	100	ordered_Spar_2	394821	394920	+	1	6_polymorphic
iORF_61778	YPS484	SpB	0	119	ordered_Spar_2	394821	394939	+	2	5_SpeGroup
iORF_61779	YPS484	SpB	1	144	ordered_Spar_2	394821	394964	+	2	6_polymorphic
iORF_61785	YPS484	SpB	0	24	ordered_Spar_2	394881	394904	-	0	5_SpeGroup
iORF_61786	YPS484	SpB	0	29	ordered_Spar_2	394891	394919	+	1	5_SpeGroup
iORF_61787	YPS484	SpB	1	30	ordered_Spar_2	394891	394920	+	1	6_polymorphic
iORF_61788	YPS484	SpB	0	49	ordered_Spar_2	394891	394939	+	2	6_polymorphic
iORF_61789	YPS484	SpB	0	63	ordered_Spar_2	394891	394953	+	2	5_SpeGroup
iORF_61791	YPS484	SpB	0	42	ordered_Spar_2	394901	394942	-	2	5_SpeGroup
iORF_61792	YPS484	SpB	1	93	ordered_Spar_2	394901	394993	-	2	5_SpeGroup
iORF_61793	YPS484	SpB	1	12	ordered_Spar_2	394906	394917	-	0	3_pPar
iORF_61796	YPS484	SpB	0	26	ordered_Spar_2	394917	394942	-	2	5_SpeGroup
iORF_61799	YPS484	SpB	0	51	ordered_Spar_2	394923	394973	-	1	5_SpeGroup
iORF_61800	YPS484	SpB	0	21	ordered_Spar_2	394933	394953	+	1	5_SpeGroup
iORF_61802	YPS484	SpB	0	12	ordered_Spar_2	394953	394964	+	0	6_polymorphic
iORF_61808	YPS484	SpB	1	66	ordered_Spar_2	394977	395042	-	1	3_pPar
iORF_61809	YPS484	SpB	1	81	ordered_Spar_2	394979	395059	+	1	3_pPar
iORF_61810	YPS484	SpB	1	42	ordered_Spar_2	394984	395025	-	1	3_pPar
iORF_61812	YPS484	SpB	1	36	ordered_Spar_2	394992	395027	+	1	3_pPar
iORF_61816	YPS484	SpB	1	21	ordered_Spar_2	395062	395082	+	0	1_conserved
iORF_61819	YPS484	SpB	0	160	ordered_Spar_2	395141	395300	+	1	5_SpeGroup
iORF_61820	YPS484	SpB	0	164	ordered_Spar_2	395141	395304	+	1	5_SpeGroup
iORF_61821	YPS484	SpB	1	105	ordered_Spar_2	395167	395271	-	0	1_conserved
iORF_61822	YPS484	SpB	1	57	ordered_Spar_2	395181	395237	-	0	3_pPar
iORF_61830	YPS484	SpB	0	29	ordered_Spar_2	395272	395300	+	1	5_SpeGroup
iORF_61831	YPS484	SpB	1	33	ordered_Spar_2	395272	395304	+	1	5_SpeGroup
iORF_62466	YPS484	SpB	0	73	ordered_Spar_2	395888	395960	+	0	5_SpeGroup
iORF_62467	YPS484	SpB	0	91	ordered_Spar_2	395888	395978	+	1	6_polymorphic
iORF_62468	YPS484	SpB	0	104	ordered_Spar_2	395888	395991	+	1	6_polymorphic
iORF_62682	YPS484	SpB	1	36	ordered_Spar_2	396201	396236	-	0	5_SpeGroup
iORF_62683	YPS484	SpB	0	84	ordered_Spar_2	396201	396284	-	1	5_SpeGroup
iORF_62684	YPS484	SpB	0	331	ordered_Spar_2	396201	396531	-	17	5_SpeGroup
iORF_62687	YPS484	SpB	0	30	ordered_Spar_2	396229	396258	+	0	5_SpeGroup
iORF_62713	YPS484	SpB	1	27	ordered_Spar_2	396255	396281	+	1	3_pPar
iORF_62721	YPS484	SpB	1	120	ordered_Spar_2	396270	396389	-	11	5_SpeGroup
iORF_62731	YPS484	SpB	0	76	ordered_Spar_2	396314	396389	-	11	5_SpeGroup
iORF_62740	YPS484	SpB	1	90	ordered_Spar_2	396355	396444	-	5	5_SpeGroup
iORF_62741	YPS484	SpB	0	164	ordered_Spar_2	396368	396531	-	5	6_polymorphic
iORF_62742	YPS484	SpB	1	24	ordered_Spar_2	396374	396397	+	0	1_conserved
iORF_62744	YPS484	SpB	1	27	ordered_Spar_2	396405	396431	+	4	3_pPar
iORF_62759	YPS484	SpB	1	30	ordered_Spar_2	396480	396509	+	0	5_SpeGroup
iORF_62760	YPS484	SpB	0	79	ordered_Spar_2	396480	396558	+	0	4_divergent
iORF_62762	YPS484	SpB	0	25	ordered_Spar_2	396485	396509	+	0	4_divergent
iORF_62763	YPS484	SpB	1	84	ordered_Spar_2	396485	396568	+	1	5_SpeGroup
iORF_62764	YPS484	SpB	1	42	ordered_Spar_2	396490	396531	-	0	5_SpeGroup
iORF_62765	YPS484	SpB	1	21	ordered_Spar_2	396513	396533	+	0	4_divergent
iORF_62766	YPS484	SpB	0	42	ordered_Spar_2	396513	396554	+	0	4_divergent
iORF_62769	YPS484	SpB	0	176	ordered_Spar_2	396528	396703	-	6	6_polymorphic
iORF_62770	YPS484	SpB	0	214	ordered_Spar_2	396528	396741	-	13	5_SpeGroup
iORF_62771	YPS484	SpB	0	35	ordered_Spar_2	396528	396562	-	1	7_ancest
iORF_62772	YPS484	SpB	0	39	ordered_Spar_2	396530	396568	+	1	5_SpeGroup
iORF_62773	YPS484	SpB	0	47	ordered_Spar_2	396530	396576	+	1	4_divergent
iORF_62774	YPS484	SpB	1	15	ordered_Spar_2	396548	396562	-	1	4_divergent
iORF_62784	YPS484	SpB	0	85	ordered_Spar_2	396621	396705	+	5	5_SpeGroup
iORF_62785	YPS484	SpB	1	108	ordered_Spar_2	396621	396728	+	5	5_SpeGroup
iORF_62790	YPS484	SpB	0	55	ordered_Spar_2	396649	396703	-	5	6_polymorphic
iORF_62791	YPS484	SpB	0	93	ordered_Spar_2	396649	396741	-	12	6_polymorphic
iORF_62792	YPS484	SpB	1	42	ordered_Spar_2	396662	396703	-	5	5_SpeGroup
iORF_62793	YPS484	SpB	1	42	ordered_Spar_2	396664	396705	+	5	5_SpeGroup
iORF_62794	YPS484	SpB	0	65	ordered_Spar_2	396664	396728	+	5	6_polymorphic
iORF_62795	YPS484	SpB	0	106	ordered_Spar_2	396664	396769	+	12	5_SpeGroup
iORF_62796	YPS484	SpB	0	212	ordered_Spar_2	396664	396875	+	13	6_polymorphic
iORF_62797	YPS484	SpB	0	74	ordered_Spar_2	396668	396741	-	12	6_polymorphic
iORF_62799	YPS484	SpB	1	135	ordered_Spar_2	396678	396812	-	7	5_SpeGroup
iORF_62800	YPS484	SpB	0	49	ordered_Spar_2	396680	396728	+	0	6_polymorphic
iORF_62801	YPS484	SpB	1	90	ordered_Spar_2	396680	396769	+	7	5_SpeGroup
iORF_62806	YPS484	SpB	1	48	ordered_Spar_2	396694	396741	-	7	6_polymorphic
iORF_62807	YPS484	SpB	0	9	ordered_Spar_2	396695	396703	-	0	5_SpeGroup
iORF_62366	YPS484	SpB	0	42	ordered_Spar_2	396700	396741	-	7	6_polymorphic
iORF_62367	YPS484	SpB	0	70	ordered_Spar_2	396743	396812	-	0	5_SpeGroup
iORF_62372	YPS484	SpB	0	9	ordered_Spar_2	396800	396808	-	0	5_SpeGroup
iORF_62374	YPS484	SpB	0	69	ordered_Spar_2	396807	396875	+	1	6_polymorphic
iORF_62386	YPS484	SpB	0	75	ordered_Spar_2	396839	396913	-	2	7_ancest
iORF_62387	YPS484	SpB	1	93	ordered_Spar_2	396839	396931	-	2	5_SpeGroup
iORF_62388	YPS484	SpB	0	15	ordered_Spar_2	396859	396873	-	1	5_SpeGroup
iORF_62389	YPS484	SpB	0	55	ordered_Spar_2	396859	396913	-	2	5_SpeGroup
iORF_62394	YPS484	SpB	0	161	ordered_Spar_2	396875	397035	+	3	6_polymorphic
iORF_62395	YPS484	SpB	1	27	ordered_Spar_2	396889	396915	+	1	4_divergent
iORF_62399	YPS484	SpB	0	48	ordered_Spar_2	396912	396959	-	0	5_SpeGroup
iORF_62401	YPS484	SpB	0	56	ordered_Spar_2	396927	396982	+	1	5_SpeGroup
iORF_62402	YPS484	SpB	0	109	ordered_Spar_2	396927	397035	+	2	6_polymorphic
iORF_62403	YPS484	SpB	0	146	ordered_Spar_2	396927	397072	+	2	7_ancest
iORF_62410	YPS484	SpB	1	33	ordered_Spar_2	396960	396992	+	1	5_SpeGroup
iORF_62423	YPS484	SpB	0	48	ordered_Spar_2	397020	397067	+	0	6_polymorphic
iORF_62427	YPS484	SpB	0	36	ordered_Spar_2	397032	397067	+	0	5_SpeGroup
iORF_62430	YPS484	SpB	1	24	ordered_Spar_2	397069	397092	-	0	4_divergent
iORF_62436	YPS484	SpB	0	25	ordered_Spar_2	397123	397147	-	2	5_SpeGroup
iORF_62440	YPS484	SpB	0	36	ordered_Spar_2	397151	397186	-	0	6_polymorphic
iORF_62442	YPS484	SpB	0	21	ordered_Spar_2	397164	397184	-	0	6_polymorphic
iORF_62443	YPS484	SpB	0	138	ordered_Spar_2	397164	397301	-	2	5_SpeGroup
iORF_62452	YPS484	SpB	0	168	ordered_Spar_2	397200	397367	+	2	5_SpeGroup
iORF_62453	YPS484	SpB	1	69	ordered_Spar_2	397204	397272	+	2	5_SpeGroup
iORF_62454	YPS484	SpB	0	102	ordered_Spar_2	397204	397305	+	2	4_divergent
iORF_62457	YPS484	SpB	1	117	ordered_Spar_2	397240	397356	-	2	3_pPar
iORF_62458	YPS484	SpB	1	126	ordered_Spar_2	397242	397367	+	2	4_divergent
iORF_62462	YPS484	SpB	1	33	ordered_Spar_2	397269	397301	-	0	4_divergent
iORF_62471	YPS484	SpB	1	45	ordered_Spar_2	397343	397387	-	0	3_pPar
iORF_62474	YPS484	SpB	1	39	ordered_Spar_2	397374	397412	-	0	1_conserved
iORF_62476	YPS484	SpB	1	201	ordered_Spar_2	397384	397584	-	0	3_pPar
iORF_62478	YPS484	SpB	1	126	ordered_Spar_2	397452	397577	+	0	1_conserved
iORF_62479	YPS484	SpB	0	81	ordered_Spar_2	397478	397558	-	0	6_polymorphic
iORF_62480	YPS484	SpB	1	78	ordered_Spar_2	397481	397558	-	0	6_polymorphic
iORF_62482	YPS484	SpB	1	12	ordered_Spar_2	397553	397564	+	0	1_conserved
iORF_62484	YPS484	SpB	1	12	ordered_Spar_2	397584	397595	-	0	4_divergent
iORF_62485	YPS484	SpB	0	45	ordered_Spar_2	397584	397628	-	0	4_divergent
iORF_62487	YPS484	SpB	1	69	ordered_Spar_2	397594	397662	+	0	1_conserved
iORF_62489	YPS484	SpB	0	81	ordered_Spar_2	397645	397725	-	0	5_SpeGroup
iORF_62494	YPS484	SpB	1	18	ordered_Spar_2	397748	397765	+	0	4_divergent
iORF_62495	YPS484	SpB	0	30	ordered_Spar_2	397748	397777	+	0	5_SpeGroup
iORF_62497	YPS484	SpB	1	15	ordered_Spar_2	397784	397798	-	0	3_pPar
iORF_63149	YPS484	SpB	1	285	ordered_Spar_2	399361	399645	+	17	5_SpeGroup
iORF_63150	YPS484	SpB	0	328	ordered_Spar_2	399361	399688	+	17	5_SpeGroup
iORF_63896	YPS484	SpB	0	15	ordered_Spar_2	399407	399421	-	0	6_polymorphic
iORF_62814	YPS484	SpB	0	12	ordered_Spar_2	399421	399432	-	0	5_SpeGroup
iORF_62895	YPS484	SpB	1	66	ordered_Spar_2	399522	399587	-	0	4_divergent
iORF_63005	YPS484	SpB	0	214	ordered_Spar_2	399544	399757	-	1	6_polymorphic
iORF_63006	YPS484	SpB	0	217	ordered_Spar_2	399544	399760	-	1	6_polymorphic
iORF_63087	YPS484	SpB	0	60	ordered_Spar_2	399586	399645	+	1	4_divergent
iORF_63093	YPS484	SpB	0	150	ordered_Spar_2	399605	399754	-	0	5_SpeGroup
iORF_63094	YPS484	SpB	1	153	ordered_Spar_2	399605	399757	-	0	5_SpeGroup
iORF_63098	YPS484	SpB	0	49	ordered_Spar_2	399608	399656	+	0	5_SpeGroup
iORF_63099	YPS484	SpB	1	81	ordered_Spar_2	399608	399688	+	0	6_polymorphic
iORF_63130	YPS484	SpB	1	66	ordered_Spar_2	399664	399729	+	0	3_pPar
iORF_64012	YPS484	SpB	0	97	ordered_Spar_2	402747	402843	+	0	6_polymorphic
iORF_64013	YPS484	SpB	1	162	ordered_Spar_2	402747	402908	+	0	6_polymorphic
iORF_64023	YPS484	SpB	0	52	ordered_Spar_2	402747	402798	+	0	4_divergent
iORF_64155	YPS484	SpB	1	12	ordered_Spar_2	402791	402802	-	0	6_polymorphic
iORF_64189	YPS484	SpB	0	108	ordered_Spar_2	402801	402908	+	0	6_polymorphic
iORF_64190	YPS484	SpB	0	111	ordered_Spar_2	402801	402911	+	0	5_SpeGroup
iORF_63948	YPS484	SpB	1	24	ordered_Spar_2	402836	402859	-	0	4_divergent
iORF_63958	YPS484	SpB	1	39	ordered_Spar_2	402860	402898	+	0	3_pPar
iORF_63997	YPS484	SpB	1	21	ordered_Spar_2	402901	402921	+	0	1_conserved
iORF_64003	YPS484	SpB	1	39	ordered_Spar_2	404207	404245	-	4	3_pPar
iORF_64004	YPS484	SpB	1	36	ordered_Spar_2	404249	404284	+	0	4_divergent
iORF_64005	YPS484	SpB	0	127	ordered_Spar_2	404249	404375	+	1	5_SpeGroup
iORF_64007	YPS484	SpB	0	18	ordered_Spar_2	404309	404326	+	0	6_polymorphic
iORF_64008	YPS484	SpB	0	39	ordered_Spar_2	404309	404347	+	1	6_polymorphic
iORF_64010	YPS484	SpB	1	93	ordered_Spar_2	404309	404401	+	1	5_SpeGroup
iORF_64017	YPS484	SpB	0	125	ordered_Spar_2	404395	404519	-	1	5_SpeGroup
iORF_64018	YPS484	SpB	0	116	ordered_Spar_2	404406	404521	+	1	5_SpeGroup
iORF_64019	YPS484	SpB	1	153	ordered_Spar_2	404406	404558	+	2	5_SpeGroup
iORF_64020	YPS484	SpB	0	171	ordered_Spar_2	404406	404576	+	4	5_SpeGroup
iORF_64021	YPS484	SpB	0	188	ordered_Spar_2	404406	404593	+	5	7_ancest
iORF_64022	YPS484	SpB	0	68	ordered_Spar_2	404411	404478	+	0	5_SpeGroup
iORF_64024	YPS484	SpB	1	87	ordered_Spar_2	404433	404519	-	1	4_divergent
iORF_64030	YPS484	SpB	0	54	ordered_Spar_2	404498	404551	-	1	6_polymorphic
iORF_64045	YPS484	SpB	0	8	ordered_Spar_2	404555	404562	+	1	6_polymorphic
iORF_64048	YPS484	SpB	1	39	ordered_Spar_2	404577	404615	-	1	3_pPar
iORF_64055	YPS484	SpB	1	12	ordered_Spar_2	404594	404605	+	0	3_pPar
iORF_64057	YPS484	SpB	1	69	ordered_Spar_2	404602	404670	+	0	3_pPar
iORF_64066	YPS484	SpB	1	51	ordered_Spar_2	404610	404660	+	0	3_pPar
iORF_64067	YPS484	SpB	1	24	ordered_Spar_2	404635	404658	-	0	6_polymorphic
iORF_64094	YPS484	SpB	1	45	ordered_Spar_2	404751	404795	+	1	3_pPar
iORF_64096	YPS484	SpB	0	21	ordered_Spar_2	404771	404791	-	0	6_polymorphic
iORF_64102	YPS484	SpB	1	33	ordered_Spar_2	404797	404829	+	0	4_divergent
iORF_64103	YPS484	SpB	0	74	ordered_Spar_2	404797	404870	+	1	5_SpeGroup
iORF_64106	YPS484	SpB	1	9	ordered_Spar_2	404807	404815	+	0	5_SpeGroup
iORF_64107	YPS484	SpB	0	23	ordered_Spar_2	404807	404829	+	0	5_SpeGroup
iORF_64108	YPS484	SpB	0	30	ordered_Spar_2	404807	404836	+	1	5_SpeGroup
iORF_64112	YPS484	SpB	0	60	ordered_Spar_2	404826	404885	-	1	6_polymorphic
iORF_64115	YPS484	SpB	1	33	ordered_Spar_2	404853	404885	-	0	6_polymorphic
iORF_65103	YPS484	SpB	0	123	ordered_Spar_2	405830	405952	-	9	6_polymorphic
iORF_65416	YPS484	SpB	0	43	ordered_Spar_2	405830	405872	-	6	6_polymorphic
iORF_65638	YPS484	SpB	1	126	ordered_Spar_2	405832	405957	+	9	6_polymorphic
iORF_65640	YPS484	SpB	0	137	ordered_Spar_2	405832	405968	+	9	6_polymorphic
iORF_65646	YPS484	SpB	0	49	ordered_Spar_2	405832	405880	+	6	4_divergent
iORF_65670	YPS484	SpB	1	54	ordered_Spar_2	405899	405952	-	3	6_polymorphic
iORF_64922	YPS484	SpB	1	90	ordered_Spar_2	405975	406064	-	1	4_divergent
iORF_64985	YPS484	SpB	0	33	ordered_Spar_2	406032	406064	-	1	5_SpeGroup
iORF_65082	YPS484	SpB	1	27	ordered_Spar_2	406154	406180	-	1	5_SpeGroup
iORF_65746	YPS484	SpB	0	73	ordered_Spar_2	406716	406788	-	2	5_SpeGroup
iORF_64858	YPS484	SpB	0	40	ordered_Spar_2	406734	406773	+	2	5_SpeGroup
iORF_64860	YPS484	SpB	1	111	ordered_Spar_2	406734	406844	+	3	4_divergent
iORF_64862	YPS484	SpB	1	15	ordered_Spar_2	406774	406788	-	0	5_SpeGroup
iORF_64863	YPS484	SpB	0	9	ordered_Spar_2	406780	406788	-	0	6_polymorphic
iORF_64867	YPS484	SpB	1	60	ordered_Spar_2	406794	406853	-	0	3_pPar
iORF_64872	YPS484	SpB	0	27	ordered_Spar_2	406857	406883	+	0	5_SpeGroup
iORF_64873	YPS484	SpB	0	36	ordered_Spar_2	406857	406892	+	0	5_SpeGroup
iORF_64876	YPS484	SpB	0	9	ordered_Spar_2	406884	406892	+	0	6_polymorphic
iORF_64882	YPS484	SpB	1	51	ordered_Spar_2	406938	406988	-	0	4_divergent
iORF_64885	YPS484	SpB	1	54	ordered_Spar_2	406969	407022	+	1	4_divergent
iORF_64886	YPS484	SpB	0	18	ordered_Spar_2	406971	406988	-	0	5_SpeGroup
iORF_64889	YPS484	SpB	0	131	ordered_Spar_2	406996	407126	-	17	6_polymorphic
iORF_64891	YPS484	SpB	0	24	ordered_Spar_2	407006	407029	+	1	4_divergent
iORF_64893	YPS484	SpB	0	90	ordered_Spar_2	407037	407126	-	16	7_ancest
iORF_64894	YPS484	SpB	0	107	ordered_Spar_2	407037	407143	-	21	5_SpeGroup
iORF_64901	YPS484	SpB	0	140	ordered_Spar_2	407072	407211	+	20	5_SpeGroup
iORF_64903	YPS484	SpB	1	108	ordered_Spar_2	407080	407187	-	19	4_divergent
iORF_64910	YPS484	SpB	1	24	ordered_Spar_2	407139	407162	+	0	4_divergent
iORF_64911	YPS484	SpB	0	48	ordered_Spar_2	407140	407187	-	0	5_SpeGroup
iORF_64912	YPS484	SpB	0	21	ordered_Spar_2	407142	407162	+	0	5_SpeGroup
iORF_64913	YPS484	SpB	1	54	ordered_Spar_2	407155	407208	+	0	4_divergent
iORF_64914	YPS484	SpB	0	57	ordered_Spar_2	407155	407211	+	0	7_ancest
iORF_64915	YPS484	SpB	1	33	ordered_Spar_2	407172	407204	-	0	4_divergent
iORF_64918	YPS484	SpB	0	106	ordered_Spar_2	407204	407309	+	0	5_SpeGroup
iORF_64919	YPS484	SpB	0	171	ordered_Spar_2	407204	407374	+	3	7_ancest
iORF_64920	YPS484	SpB	0	93	ordered_Spar_2	407208	407300	+	0	6_polymorphic
iORF_64923	YPS484	SpB	0	90	ordered_Spar_2	407285	407374	+	3	5_SpeGroup
iORF_64924	YPS484	SpB	1	132	ordered_Spar_2	407285	407416	+	3	5_SpeGroup
iORF_64925	YPS484	SpB	1	9	ordered_Spar_2	407301	407309	+	0	4_divergent
iORF_64930	YPS484	SpB	0	81	ordered_Spar_2	407322	407402	-	1	6_polymorphic
iORF_64935	YPS484	SpB	1	63	ordered_Spar_2	407441	407503	-	4	5_SpeGroup
iORF_64937	YPS484	SpB	1	12	ordered_Spar_2	407452	407463	-	0	3_pPar
iORF_64942	YPS484	SpB	0	217	ordered_Spar_2	407490	407706	+	20	5_SpeGroup
iORF_64945	YPS484	SpB	0	192	ordered_Spar_2	407515	407706	+	12	5_SpeGroup
iORF_64947	YPS484	SpB	1	75	ordered_Spar_2	407532	407606	-	0	6_polymorphic
iORF_64948	YPS484	SpB	0	39	ordered_Spar_2	407568	407606	-	0	6_polymorphic
iORF_64950	YPS484	SpB	1	15	ordered_Spar_2	407621	407635	+	0	4_divergent
iORF_64952	YPS484	SpB	1	27	ordered_Spar_2	407680	407706	+	0	5_SpeGroup
iORF_64953	YPS484	SpB	1	54	ordered_Spar_2	407687	407740	-	0	3_pPar
iORF_65800	YPS484	SpB	1	9	ordered_Spar_2	408119	408127	+	0	1_conserved
iORF_65801	YPS484	SpB	1	12	ordered_Spar_2	408124	408135	+	0	1_conserved
iORF_65803	YPS484	SpB	1	153	ordered_Spar_2	408139	408291	-	13	5_SpeGroup
iORF_65829	YPS484	SpB	0	127	ordered_Spar_2	408165	408291	-	13	5_SpeGroup
iORF_65842	YPS484	SpB	0	37	ordered_Spar_2	408176	408212	+	4	7_ancest
iORF_65843	YPS484	SpB	1	69	ordered_Spar_2	408176	408244	+	5	5_SpeGroup
iORF_65844	YPS484	SpB	0	85	ordered_Spar_2	408176	408260	+	11	5_SpeGroup
iORF_65845	YPS484	SpB	0	90	ordered_Spar_2	408176	408265	+	11	6_polymorphic
iORF_65848	YPS484	SpB	0	53	ordered_Spar_2	408208	408260	+	7	5_SpeGroup
iORF_65849	YPS484	SpB	0	58	ordered_Spar_2	408208	408265	+	7	5_SpeGroup
iORF_65850	YPS484	SpB	1	111	ordered_Spar_2	408208	408318	+	13	5_SpeGroup
iORF_65855	YPS484	SpB	1	42	ordered_Spar_2	408275	408316	-	6	4_divergent
iORF_65878	YPS484	SpB	0	36	ordered_Spar_2	408325	408360	-	0	5_SpeGroup
iORF_65888	YPS484	SpB	1	51	ordered_Spar_2	408364	408414	-	0	3_pPar
iORF_65900	YPS484	SpB	0	18	ordered_Spar_2	408413	408430	+	0	5_SpeGroup
iORF_65902	YPS484	SpB	0	102	ordered_Spar_2	408413	408514	+	0	5_SpeGroup
iORF_65910	YPS484	SpB	1	45	ordered_Spar_2	408418	408462	-	0	3_pPar
iORF_65939	YPS484	SpB	1	51	ordered_Spar_2	408444	408494	+	0	5_SpeGroup
iORF_65945	YPS484	SpB	1	18	ordered_Spar_2	408457	408474	+	0	3_pPar
iORF_65949	YPS484	SpB	0	27	ordered_Spar_2	408468	408494	+	0	4_divergent
iORF_65955	YPS484	SpB	0	54	ordered_Spar_2	408495	408548	-	0	5_SpeGroup
iORF_65974	YPS484	SpB	0	69	ordered_Spar_2	408517	408585	+	0	5_SpeGroup
iORF_66031	YPS484	SpB	0	150	ordered_Spar_2	408649	408798	-	2	7_ancest
iORF_66035	YPS484	SpB	0	131	ordered_Spar_2	408668	408798	-	2	5_SpeGroup
iORF_66046	YPS484	SpB	0	61	ordered_Spar_2	408723	408783	-	2	5_SpeGroup
iORF_66047	YPS484	SpB	0	76	ordered_Spar_2	408723	408798	-	2	7_ancest
iORF_66055	YPS484	SpB	0	20	ordered_Spar_2	408757	408776	+	1	5_SpeGroup
iORF_66056	YPS484	SpB	0	54	ordered_Spar_2	408757	408810	+	1	5_SpeGroup
iORF_66057	YPS484	SpB	1	69	ordered_Spar_2	408757	408825	+	6	5_SpeGroup
iORF_66059	YPS484	SpB	1	36	ordered_Spar_2	408763	408798	-	1	5_SpeGroup
iORF_66060	YPS484	SpB	1	12	ordered_Spar_2	408776	408787	+	0	3_pPar
iORF_66061	YPS484	SpB	1	210	ordered_Spar_2	408780	408989	-	11	4_divergent
iORF_66062	YPS484	SpB	0	15	ordered_Spar_2	408780	408794	-	0	7_ancest
iORF_66063	YPS484	SpB	0	99	ordered_Spar_2	408780	408878	-	5	5_SpeGroup
iORF_66065	YPS484	SpB	0	120	ordered_Spar_2	408788	408907	-	5	5_SpeGroup
iORF_66066	YPS484	SpB	0	78	ordered_Spar_2	408791	408868	-	5	5_SpeGroup
iORF_66077	YPS484	SpB	1	126	ordered_Spar_2	408800	408925	+	7	4_divergent
iORF_66090	YPS484	SpB	0	183	ordered_Spar_2	408807	408989	-	11	7_ancest
iORF_66101	YPS484	SpB	1	30	ordered_Spar_2	408822	408851	+	0	4_divergent
iORF_66128	YPS484	SpB	1	12	ordered_Spar_2	408928	408939	-	0	1_conserved
iORF_66133	YPS484	SpB	0	45	ordered_Spar_2	408945	408989	-	4	5_SpeGroup
iORF_65797	YPS484	SpB	1	33	ordered_Spar_2	408980	409012	+	0	4_divergent
iORF_65798	YPS484	SpB	0	37	ordered_Spar_2	408980	409016	+	0	5_SpeGroup
iORF_66282	YPS484	SpB	1	96	ordered_Spar_2	411874	411969	+	1	6_polymorphic
iORF_66283	YPS484	SpB	0	99	ordered_Spar_2	411874	411972	+	1	6_polymorphic
iORF_66472	YPS484	SpB	1	54	ordered_Spar_2	411878	411931	-	1	3_pPar
iORF_66201	YPS484	SpB	1	39	ordered_Spar_2	411888	411926	+	1	6_polymorphic
iORF_66203	YPS484	SpB	0	66	ordered_Spar_2	411888	411953	+	1	6_polymorphic
iORF_66324	YPS484	SpB	1	69	ordered_Spar_2	411923	411991	+	0	6_polymorphic
iORF_66502	YPS484	SpB	0	87	ordered_Spar_2	411963	412049	+	0	4_divergent
iORF_66200	YPS484	SpB	1	81	ordered_Spar_2	411969	412049	+	0	5_SpeGroup
iORF_66202	YPS484	SpB	1	27	ordered_Spar_2	412055	412081	+	2	3_pPar
iORF_66209	YPS484	SpB	1	45	ordered_Spar_2	412078	412122	+	2	4_divergent
iORF_66238	YPS484	SpB	1	75	ordered_Spar_2	412128	412202	+	0	3_pPar
iORF_66280	YPS484	SpB	0	53	ordered_Spar_2	412267	412319	+	4	5_SpeGroup
iORF_66281	YPS484	SpB	1	57	ordered_Spar_2	412267	412323	+	4	4_divergent
iORF_66295	YPS484	SpB	1	27	ordered_Spar_2	412293	412319	+	1	4_divergent
iORF_66297	YPS484	SpB	0	68	ordered_Spar_2	412293	412360	+	2	5_SpeGroup
iORF_66298	YPS484	SpB	1	63	ordered_Spar_2	412296	412358	-	2	4_divergent
iORF_66301	YPS484	SpB	0	50	ordered_Spar_2	412309	412358	-	2	5_SpeGroup
iORF_66302	YPS484	SpB	0	48	ordered_Spar_2	412320	412367	+	1	4_divergent
iORF_66303	YPS484	SpB	1	87	ordered_Spar_2	412320	412406	+	1	5_SpeGroup
iORF_66309	YPS484	SpB	1	45	ordered_Spar_2	412342	412386	+	1	4_divergent
iORF_66310	YPS484	SpB	1	189	ordered_Spar_2	412349	412537	-	1	6_polymorphic
iORF_66311	YPS484	SpB	0	30	ordered_Spar_2	412357	412386	+	0	5_SpeGroup
iORF_66312	YPS484	SpB	0	174	ordered_Spar_2	412364	412537	-	1	5_SpeGroup
iORF_66313	YPS484	SpB	0	190	ordered_Spar_2	412364	412553	-	1	5_SpeGroup
iORF_66319	YPS484	SpB	0	138	ordered_Spar_2	412383	412520	-	1	5_SpeGroup
iORF_66320	YPS484	SpB	0	171	ordered_Spar_2	412383	412553	-	1	7_ancest
iORF_66321	YPS484	SpB	0	48	ordered_Spar_2	412387	412434	-	1	5_SpeGroup
iORF_66322	YPS484	SpB	1	57	ordered_Spar_2	412387	412443	-	1	5_SpeGroup
iORF_66323	YPS484	SpB	0	151	ordered_Spar_2	412387	412537	-	1	5_SpeGroup
iORF_66331	YPS484	SpB	0	126	ordered_Spar_2	412412	412537	-	0	6_polymorphic
iORF_66335	YPS484	SpB	1	60	ordered_Spar_2	412427	412486	+	0	4_divergent
iORF_66340	YPS484	SpB	1	114	ordered_Spar_2	412440	412553	-	0	5_SpeGroup
iORF_66413	YPS484	SpB	0	9	ordered_Spar_2	412545	412553	-	0	5_SpeGroup
iORF_66419	YPS484	SpB	1	18	ordered_Spar_2	412552	412569	+	0	4_divergent
iORF_66914	YPS484	SpB	1	24	ordered_Spar_2	413658	413681	-	0	5_SpeGroup
iORF_67130	YPS484	SpB	1	9	ordered_Spar_2	413695	413703	-	0	1_conserved
iORF_67320	YPS484	SpB	1	24	ordered_Spar_2	414610	414633	+	0	5_SpeGroup
iORF_67277	YPS484	SpB	0	33	ordered_Spar_2	414703	414735	+	2	5_SpeGroup
iORF_67278	YPS484	SpB	1	138	ordered_Spar_2	414711	414848	-	3	5_SpeGroup
iORF_67280	YPS484	SpB	0	16	ordered_Spar_2	414734	414749	+	2	5_SpeGroup
iORF_67281	YPS484	SpB	1	18	ordered_Spar_2	414739	414756	-	0	4_divergent
iORF_67282	YPS484	SpB	0	110	ordered_Spar_2	414739	414848	-	1	5_SpeGroup
iORF_67283	YPS484	SpB	0	9	ordered_Spar_2	414741	414749	+	0	5_SpeGroup
iORF_67284	YPS484	SpB	0	76	ordered_Spar_2	414769	414844	-	1	5_SpeGroup
iORF_67295	YPS484	SpB	1	27	ordered_Spar_2	414797	414823	+	0	6_polymorphic
iORF_67304	YPS484	SpB	0	52	ordered_Spar_2	414813	414864	+	1	5_SpeGroup
iORF_67309	YPS484	SpB	1	12	ordered_Spar_2	414823	414834	+	0	3_pPar
iORF_67361	YPS484	SpB	1	45	ordered_Spar_2	414939	414983	-	2	4_divergent
iORF_67364	YPS484	SpB	0	22	ordered_Spar_2	414962	414983	-	2	5_SpeGroup
iORF_67627	YPS484	SpB	0	51	ordered_Spar_2	415910	415960	-	0	5_SpeGroup
iORF_67479	YPS484	SpB	1	12	ordered_Spar_2	416424	416435	-	0	3_pPar
iORF_67959	YPS484	SpB	1	33	ordered_Spar_2	417922	417954	+	2	3_pPar
iORF_68045	YPS484	SpB	1	18	ordered_Spar_2	417949	417966	-	0	3_pPar
iORF_68291	YPS484	SpB	1	15	ordered_Spar_2	417997	418011	-	0	1_conserved
iORF_68305	YPS484	SpB	1	21	ordered_Spar_2	418003	418023	+	0	4_divergent
iORF_67974	YPS484	SpB	0	59	ordered_Spar_2	418109	418167	+	1	6_polymorphic
iORF_67975	YPS484	SpB	1	63	ordered_Spar_2	418109	418171	+	1	6_polymorphic
iORF_67980	YPS484	SpB	0	30	ordered_Spar_2	418142	418171	+	0	6_polymorphic
iORF_67986	YPS484	SpB	1	69	ordered_Spar_2	418180	418248	-	0	3_pPar
iORF_67992	YPS484	SpB	1	48	ordered_Spar_2	418197	418244	-	0	3_pPar
iORF_67993	YPS484	SpB	1	9	ordered_Spar_2	418199	418207	+	0	3_pPar
iORF_67995	YPS484	SpB	1	30	ordered_Spar_2	418209	418238	+	0	3_pPar
iORF_68026	YPS484	SpB	1	36	ordered_Spar_2	418249	418284	-	0	3_pPar
iORF_68030	YPS484	SpB	0	81	ordered_Spar_2	418262	418342	+	0	5_SpeGroup
iORF_68032	YPS484	SpB	1	18	ordered_Spar_2	418277	418294	-	0	3_pPar
iORF_68374	YPS484	SpB	1	30	ordered_Spar_2	420076	420105	-	0	4_divergent
iORF_68377	YPS484	SpB	1	81	ordered_Spar_2	420109	420189	+	0	3_pPar
iORF_68380	YPS484	SpB	1	84	ordered_Spar_2	420159	420242	+	0	3_pPar
iORF_68455	YPS484	SpB	0	90	ordered_Spar_2	420176	420265	-	1	5_SpeGroup
iORF_68456	YPS484	SpB	1	198	ordered_Spar_2	420176	420373	-	1	4_divergent
iORF_68472	YPS484	SpB	1	84	ordered_Spar_2	420193	420276	-	1	4_divergent
iORF_68473	YPS484	SpB	0	181	ordered_Spar_2	420193	420373	-	1	5_SpeGroup
iORF_68487	YPS484	SpB	1	15	ordered_Spar_2	420214	420228	+	0	1_conserved
iORF_68502	YPS484	SpB	1	42	ordered_Spar_2	420244	420285	+	1	1_conserved
iORF_68532	YPS484	SpB	1	24	ordered_Spar_2	420308	420331	+	0	4_divergent
iORF_68533	YPS484	SpB	0	25	ordered_Spar_2	420308	420332	+	0	5_SpeGroup
iORF_68535	YPS484	SpB	1	30	ordered_Spar_2	420355	420384	-	0	3_pPar
iORF_68536	YPS484	SpB	1	36	ordered_Spar_2	420360	420395	+	0	3_pPar
iORF_68544	YPS484	SpB	1	12	ordered_Spar_2	420387	420398	-	0	3_pPar
iORF_68546	YPS484	SpB	1	24	ordered_Spar_2	420397	420420	+	0	4_divergent
iORF_68547	YPS484	SpB	0	126	ordered_Spar_2	420397	420522	+	4	5_SpeGroup
iORF_68548	YPS484	SpB	0	15	ordered_Spar_2	420417	420431	+	0	5_SpeGroup
iORF_68549	YPS484	SpB	1	93	ordered_Spar_2	420434	420526	+	4	3_pPar
iORF_68573	YPS484	SpB	1	84	ordered_Spar_2	420467	420550	-	4	3_pPar
iORF_68635	YPS484	SpB	0	239	ordered_Spar_2	420519	420757	-	5	5_SpeGroup
iORF_68636	YPS484	SpB	0	249	ordered_Spar_2	420519	420767	-	5	7_ancest
iORF_68637	YPS484	SpB	0	108	ordered_Spar_2	420519	420626	-	1	5_SpeGroup
iORF_68653	YPS484	SpB	1	150	ordered_Spar_2	420532	420681	+	1	3_pPar
iORF_68675	YPS484	SpB	0	57	ordered_Spar_2	420560	420616	+	1	5_SpeGroup
iORF_68775	YPS484	SpB	1	168	ordered_Spar_2	420584	420751	+	3	5_SpeGroup
iORF_68786	YPS484	SpB	0	164	ordered_Spar_2	420604	420767	-	4	5_SpeGroup
iORF_68787	YPS484	SpB	0	106	ordered_Spar_2	420604	420709	-	2	5_SpeGroup
iORF_68789	YPS484	SpB	1	159	ordered_Spar_2	420609	420767	-	4	5_SpeGroup
iORF_68801	YPS484	SpB	1	132	ordered_Spar_2	420626	420757	-	4	4_divergent
iORF_68802	YPS484	SpB	0	84	ordered_Spar_2	420626	420709	-	2	7_ancest
iORF_68843	YPS484	SpB	0	18	ordered_Spar_2	420734	420751	+	0	4_divergent
iORF_68844	YPS484	SpB	1	9	ordered_Spar_2	420739	420747	+	0	1_conserved
iORF_68341	YPS484	SpB	0	30	ordered_Spar_2	420777	420806	-	0	5_SpeGroup
iORF_68953	YPS484	SpB	1	33	ordered_Spar_2	423156	423188	-	0	3_pPar
iORF_69605	YPS484	SpB	0	93	ordered_Spar_2	424519	424611	+	0	4_divergent
iORF_69610	YPS484	SpB	1	60	ordered_Spar_2	424575	424634	+	0	3_pPar
iORF_69702	YPS484	SpB	1	24	ordered_Spar_2	424584	424607	-	0	5_SpeGroup
iORF_69768	YPS484	SpB	1	120	ordered_Spar_2	424604	424723	-	0	4_divergent
iORF_69484	YPS484	SpB	1	15	ordered_Spar_2	424690	424704	+	0	4_divergent
iORF_69486	YPS484	SpB	1	15	ordered_Spar_2	424699	424713	-	0	1_conserved
iORF_69491	YPS484	SpB	1	15	ordered_Spar_2	424728	424742	+	0	5_SpeGroup
iORF_69502	YPS484	SpB	0	30	ordered_Spar_2	424739	424768	-	1	5_SpeGroup
iORF_69512	YPS484	SpB	1	15	ordered_Spar_2	424800	424814	-	0	5_SpeGroup
iORF_70263	YPS484	SpB	1	84	ordered_Spar_2	425583	425666	-	0	4_divergent
iORF_70392	YPS484	SpB	1	18	ordered_Spar_2	425613	425630	+	0	4_divergent
iORF_69946	YPS484	SpB	0	39	ordered_Spar_2	425637	425675	+	1	5_SpeGroup
iORF_69947	YPS484	SpB	0	27	ordered_Spar_2	425640	425666	-	0	5_SpeGroup
iORF_70007	YPS484	SpB	1	21	ordered_Spar_2	425693	425713	+	0	6_polymorphic
iORF_70008	YPS484	SpB	0	33	ordered_Spar_2	425693	425725	+	3	6_polymorphic
iORF_70012	YPS484	SpB	0	21	ordered_Spar_2	425714	425734	+	3	5_SpeGroup
iORF_70683	YPS484	SpB	1	21	ordered_Spar_2	430152	430172	-	0	5_SpeGroup
iORF_70737	YPS484	SpB	1	27	ordered_Spar_2	430161	430187	+	0	4_divergent
iORF_70778	YPS484	SpB	1	18	ordered_Spar_2	430184	430201	-	0	4_divergent
iORF_70815	YPS484	SpB	1	39	ordered_Spar_2	430202	430240	-	0	6_polymorphic
iORF_70820	YPS484	SpB	0	36	ordered_Spar_2	430205	430240	-	0	6_polymorphic
iORF_70563	YPS484	SpB	1	24	ordered_Spar_2	430276	430299	+	1	3_pPar
iORF_70985	YPS484	SpB	0	18	ordered_Spar_2	432416	432433	-	0	5_SpeGroup
iORF_71017	YPS484	SpB	0	81	ordered_Spar_2	432420	432500	+	0	6_polymorphic
iORF_71035	YPS484	SpB	1	36	ordered_Spar_2	432475	432510	-	0	1_conserved
iORF_71036	YPS484	SpB	1	57	ordered_Spar_2	432500	432556	+	1	5_SpeGroup
iORF_71038	YPS484	SpB	0	104	ordered_Spar_2	432500	432603	+	2	5_SpeGroup
iORF_70983	YPS484	SpB	0	9	ordered_Spar_2	432543	432551	+	1	5_SpeGroup
iORF_70998	YPS484	SpB	1	21	ordered_Spar_2	432559	432579	-	0	6_polymorphic
iORF_71008	YPS484	SpB	1	30	ordered_Spar_2	432569	432598	+	1	4_divergent
iORF_71024	YPS484	SpB	1	9	ordered_Spar_2	432595	432603	+	0	4_divergent
iORF_71033	YPS484	SpB	0	32	ordered_Spar_2	432600	432631	+	1	6_polymorphic
iORF_71040	YPS484	SpB	0	12	ordered_Spar_2	433521	433532	+	0	5_SpeGroup
iORF_71150	YPS484	SpB	1	15	ordered_Spar_2	433557	433571	+	0	6_polymorphic
iORF_71156	YPS484	SpB	0	12	ordered_Spar_2	433560	433571	+	0	6_polymorphic
iORF_71180	YPS484	SpB	1	18	ordered_Spar_2	433575	433592	+	2	3_pPar
iORF_71039	YPS484	SpB	1	42	ordered_Spar_2	433610	433651	-	0	3_pPar
iORF_71041	YPS484	SpB	1	60	ordered_Spar_2	433642	433701	+	0	6_polymorphic
iORF_71043	YPS484	SpB	1	36	ordered_Spar_2	433664	433699	-	0	5_SpeGroup
iORF_71045	YPS484	SpB	0	15	ordered_Spar_2	433685	433699	-	0	5_SpeGroup
iORF_71068	YPS484	SpB	1	21	ordered_Spar_2	433730	433750	+	0	4_divergent
iORF_71069	YPS484	SpB	0	97	ordered_Spar_2	433730	433826	+	0	5_SpeGroup
iORF_71081	YPS484	SpB	0	12	ordered_Spar_2	433743	433754	-	0	4_divergent
iORF_71116	YPS484	SpB	0	9	ordered_Spar_2	433780	433788	+	0	5_SpeGroup
iORF_71128	YPS484	SpB	1	15	ordered_Spar_2	433828	433842	-	0	1_conserved
iORF_71130	YPS484	SpB	1	24	ordered_Spar_2	433839	433862	-	1	3_pPar
iORF_71372	YPS484	SpB	1	42	ordered_Spar_2	436173	436214	-	0	3_pPar
iORF_71428	YPS484	SpB	0	160	ordered_Spar_2	436186	436345	-	1	5_SpeGroup
iORF_71480	YPS484	SpB	0	34	ordered_Spar_2	436211	436244	-	0	5_SpeGroup
iORF_71481	YPS484	SpB	1	135	ordered_Spar_2	436211	436345	-	1	4_divergent
iORF_71560	YPS484	SpB	1	18	ordered_Spar_2	436227	436244	-	0	4_divergent
iORF_71292	YPS484	SpB	1	36	ordered_Spar_2	436249	436284	-	0	3_pPar
iORF_71303	YPS484	SpB	1	30	ordered_Spar_2	436293	436322	+	0	6_polymorphic
iORF_71305	YPS484	SpB	0	21	ordered_Spar_2	436328	436348	+	0	4_divergent
iORF_71306	YPS484	SpB	1	27	ordered_Spar_2	436328	436354	+	0	5_SpeGroup
iORF_71326	YPS484	SpB	1	63	ordered_Spar_2	436366	436428	+	0	3_pPar
iORF_71339	YPS484	SpB	0	94	ordered_Spar_2	436432	436525	-	5	5_SpeGroup
iORF_71393	YPS484	SpB	1	39	ordered_Spar_2	436487	436525	-	1	4_divergent
iORF_71650	YPS484	SpB	1	48	ordered_Spar_2	438321	438368	-	0	4_divergent
iORF_71651	YPS484	SpB	0	69	ordered_Spar_2	438321	438389	-	0	5_SpeGroup
iORF_71654	YPS484	SpB	1	69	ordered_Spar_2	438348	438416	+	0	3_pPar
iORF_71656	YPS484	SpB	1	36	ordered_Spar_2	438361	438396	+	0	4_divergent
iORF_71657	YPS484	SpB	0	78	ordered_Spar_2	438361	438438	+	0	5_SpeGroup
iORF_71932	YPS484	SpB	0	73	ordered_Spar_2	439526	439598	+	3	5_SpeGroup
iORF_71953	YPS484	SpB	1	27	ordered_Spar_2	439535	439561	-	0	3_pPar
iORF_71967	YPS484	SpB	1	33	ordered_Spar_2	439540	439572	-	0	4_divergent
iORF_71983	YPS484	SpB	0	22	ordered_Spar_2	439560	439581	+	0	5_SpeGroup
iORF_71985	YPS484	SpB	1	39	ordered_Spar_2	439560	439598	+	3	4_divergent
iORF_71945	YPS484	SpB	1	30	ordered_Spar_2	439667	439696	-	0	1_conserved
iORF_71960	YPS484	SpB	1	9	ordered_Spar_2	439727	439735	+	1	4_divergent
iORF_72396	YPS484	SpB	0	162	ordered_Spar_2	440862	441023	+	1	5_SpeGroup
iORF_72397	YPS484	SpB	1	9	ordered_Spar_2	440862	440870	+	0	5_SpeGroup
iORF_72400	YPS484	SpB	0	81	ordered_Spar_2	440862	440942	+	1	5_SpeGroup
iORF_72416	YPS484	SpB	1	72	ordered_Spar_2	440884	440955	+	1	4_divergent
iORF_72430	YPS484	SpB	0	93	ordered_Spar_2	440893	440985	+	1	5_SpeGroup
iORF_72375	YPS484	SpB	1	33	ordered_Spar_2	440952	440984	+	0	4_divergent
iORF_72389	YPS484	SpB	0	24	ordered_Spar_2	441005	441028	+	0	5_SpeGroup
iORF_72391	YPS484	SpB	0	167	ordered_Spar_2	441005	441171	+	1	6_polymorphic
iORF_72392	YPS484	SpB	0	190	ordered_Spar_2	441005	441194	+	1	5_SpeGroup
iORF_72393	YPS484	SpB	1	219	ordered_Spar_2	441005	441223	+	1	6_polymorphic
iORF_72401	YPS484	SpB	1	147	ordered_Spar_2	441025	441171	+	1	6_polymorphic
iORF_72402	YPS484	SpB	0	170	ordered_Spar_2	441025	441194	+	1	6_polymorphic
iORF_72403	YPS484	SpB	0	199	ordered_Spar_2	441025	441223	+	1	6_polymorphic
iORF_72406	YPS484	SpB	1	18	ordered_Spar_2	441030	441047	+	0	1_conserved
iORF_72408	YPS484	SpB	1	21	ordered_Spar_2	441055	441075	-	0	3_pPar
iORF_72410	YPS484	SpB	0	36	ordered_Spar_2	441075	441110	-	0	6_polymorphic
iORF_72417	YPS484	SpB	1	75	ordered_Spar_2	441237	441311	-	0	6_polymorphic
iORF_72431	YPS484	SpB	0	29	ordered_Spar_2	441414	441442	-	2	4_divergent
iORF_72433	YPS484	SpB	1	12	ordered_Spar_2	441494	441505	-	0	3_pPar
iORF_72454	YPS484	SpB	1	27	ordered_Spar_2	442127	442153	-	0	6_polymorphic
iORF_72455	YPS484	SpB	0	28	ordered_Spar_2	442127	442154	-	0	6_polymorphic
iORF_72456	YPS484	SpB	0	30	ordered_Spar_2	442127	442156	-	0	5_SpeGroup
iORF_72474	YPS484	SpB	0	30	ordered_Spar_2	442140	442169	+	0	5_SpeGroup
iORF_72435	YPS484	SpB	1	72	ordered_Spar_2	442234	442305	-	10	6_polymorphic
iORF_72437	YPS484	SpB	0	64	ordered_Spar_2	442242	442305	-	10	6_polymorphic
iORF_72438	YPS484	SpB	0	181	ordered_Spar_2	442242	442422	-	10	6_polymorphic
iORF_72439	YPS484	SpB	0	38	ordered_Spar_2	442268	442305	-	2	4_divergent
iORF_72440	YPS484	SpB	1	9	ordered_Spar_2	442272	442280	+	0	1_conserved
iORF_72442	YPS484	SpB	0	53	ordered_Spar_2	442277	442329	+	2	5_SpeGroup
iORF_72443	YPS484	SpB	1	96	ordered_Spar_2	442277	442372	+	2	5_SpeGroup
iORF_72444	YPS484	SpB	1	21	ordered_Spar_2	442302	442322	-	0	3_pPar
iORF_72446	YPS484	SpB	1	33	ordered_Spar_2	442319	442351	-	0	5_SpeGroup
iORF_72449	YPS484	SpB	1	57	ordered_Spar_2	442335	442391	+	0	6_polymorphic
iORF_72450	YPS484	SpB	0	76	ordered_Spar_2	442335	442410	+	0	6_polymorphic
iORF_72451	YPS484	SpB	1	42	ordered_Spar_2	442369	442410	+	0	6_polymorphic
iORF_72458	YPS484	SpB	1	66	ordered_Spar_2	442403	442468	-	1	6_polymorphic
iORF_72459	YPS484	SpB	1	27	ordered_Spar_2	442407	442433	+	0	3_pPar
iORF_72462	YPS484	SpB	0	48	ordered_Spar_2	442413	442460	-	1	7_ancest
iORF_72463	YPS484	SpB	1	129	ordered_Spar_2	442413	442541	-	2	4_divergent
iORF_72466	YPS484	SpB	0	57	ordered_Spar_2	442485	442541	-	1	5_SpeGroup
iORF_72467	YPS484	SpB	0	21	ordered_Spar_2	442487	442507	+	0	4_divergent
iORF_72469	YPS484	SpB	0	99	ordered_Spar_2	442501	442599	+	1	5_SpeGroup
iORF_72470	YPS484	SpB	1	147	ordered_Spar_2	442501	442647	+	2	4_divergent
iORF_72471	YPS484	SpB	0	45	ordered_Spar_2	442504	442548	-	1	5_SpeGroup
iORF_72475	YPS484	SpB	0	18	ordered_Spar_2	442535	442552	+	0	5_SpeGroup
iORF_72476	YPS484	SpB	1	39	ordered_Spar_2	442535	442573	+	0	5_SpeGroup
iORF_72477	YPS484	SpB	1	27	ordered_Spar_2	442538	442564	-	0	3_pPar
iORF_72479	YPS484	SpB	1	24	ordered_Spar_2	442564	442587	-	0	5_SpeGroup
iORF_72480	YPS484	SpB	0	42	ordered_Spar_2	442564	442605	-	0	4_divergent
iORF_72482	YPS484	SpB	1	75	ordered_Spar_2	442586	442660	+	1	4_divergent
iORF_72484	YPS484	SpB	0	42	ordered_Spar_2	442606	442647	+	1	5_SpeGroup
iORF_72485	YPS484	SpB	1	24	ordered_Spar_2	442619	442642	-	1	6_polymorphic
iORF_72487	YPS484	SpB	1	177	ordered_Spar_2	443413	443589	+	20	4_divergent
iORF_72503	YPS484	SpB	0	56	ordered_Spar_2	443426	443481	-	1	7_ancest
iORF_72504	YPS484	SpB	1	51	ordered_Spar_2	443431	443481	-	1	4_divergent
iORF_72508	YPS484	SpB	0	57	ordered_Spar_2	443439	443495	-	2	5_SpeGroup
iORF_72509	YPS484	SpB	0	39	ordered_Spar_2	443443	443481	-	1	5_SpeGroup
iORF_72606	YPS484	SpB	1	18	ordered_Spar_2	443478	443495	-	1	6_polymorphic
iORF_72488	YPS484	SpB	0	82	ordered_Spar_2	443514	443595	-	7	5_SpeGroup
iORF_72490	YPS484	SpB	1	9	ordered_Spar_2	443571	443579	-	0	4_divergent
iORF_72492	YPS484	SpB	0	23	ordered_Spar_2	443581	443603	-	4	5_SpeGroup
iORF_72498	YPS484	SpB	1	18	ordered_Spar_2	443602	443619	+	1	4_divergent
iORF_73163	YPS484	SpB	1	117	ordered_Spar_2	446552	446668	+	1	3_pPar
iORF_73165	YPS484	SpB	0	27	ordered_Spar_2	446627	446653	-	0	4_divergent
iORF_72725	YPS484	SpB	1	15	ordered_Spar_2	446661	446675	-	0	1_conserved
iORF_72981	YPS484	SpB	1	33	ordered_Spar_2	446745	446777	+	1	3_pPar
iORF_73473	YPS484	SpB	0	36	ordered_Spar_2	449173	449208	-	2	6_polymorphic
iORF_73888	YPS484	SpB	1	15	ordered_Spar_2	449209	449223	-	0	6_polymorphic
iORF_73380	YPS484	SpB	0	60	ordered_Spar_2	449254	449313	+	0	5_SpeGroup
iORF_73405	YPS484	SpB	0	12	ordered_Spar_2	449349	449360	+	0	7_ancest
iORF_73480	YPS484	SpB	1	15	ordered_Spar_2	449716	449730	+	0	1_conserved
iORF_73633	YPS484	SpB	1	36	ordered_Spar_2	449748	449783	-	0	6_polymorphic
iORF_73702	YPS484	SpB	0	33	ordered_Spar_2	449771	449803	-	0	5_SpeGroup
iORF_73763	YPS484	SpB	1	12	ordered_Spar_2	449792	449803	-	0	4_divergent
iORF_73860	YPS484	SpB	0	9	ordered_Spar_2	449877	449885	-	0	5_SpeGroup
iORF_73868	YPS484	SpB	1	15	ordered_Spar_2	449901	449915	+	3	3_pPar
iORF_73877	YPS484	SpB	0	100	ordered_Spar_2	449965	450064	+	3	5_SpeGroup
iORF_73878	YPS484	SpB	0	78	ordered_Spar_2	449965	450042	+	3	6_polymorphic
iORF_73879	YPS484	SpB	0	86	ordered_Spar_2	449965	450050	+	3	6_polymorphic
iORF_73880	YPS484	SpB	0	129	ordered_Spar_2	449979	450107	-	3	6_polymorphic
iORF_73881	YPS484	SpB	0	62	ordered_Spar_2	449979	450040	-	2	5_SpeGroup
iORF_73885	YPS484	SpB	1	9	ordered_Spar_2	450002	450010	-	0	5_SpeGroup
iORF_73886	YPS484	SpB	0	101	ordered_Spar_2	450007	450107	-	2	5_SpeGroup
iORF_73887	YPS484	SpB	1	27	ordered_Spar_2	450010	450036	-	1	4_divergent
iORF_73890	YPS484	SpB	0	14	ordered_Spar_2	450023	450036	-	1	5_SpeGroup
iORF_73891	YPS484	SpB	1	18	ordered_Spar_2	450023	450040	-	1	4_divergent
iORF_73893	YPS484	SpB	0	60	ordered_Spar_2	450043	450102	+	1	6_polymorphic
iORF_73894	YPS484	SpB	1	12	ordered_Spar_2	450043	450054	+	0	6_polymorphic
iORF_73897	YPS484	SpB	1	33	ordered_Spar_2	450059	450091	-	1	3_pPar
iORF_73898	YPS484	SpB	1	42	ordered_Spar_2	450061	450102	+	1	6_polymorphic
iORF_73373	YPS484	SpB	0	21	ordered_Spar_2	450082	450102	+	0	4_divergent
iORF_74057	YPS484	SpB	1	51	ordered_Spar_2	450829	450879	-	0	3_pPar
iORF_74078	YPS484	SpB	0	39	ordered_Spar_2	450835	450873	+	0	5_SpeGroup
iORF_74079	YPS484	SpB	1	75	ordered_Spar_2	450835	450909	+	0	5_SpeGroup
iORF_74139	YPS484	SpB	1	15	ordered_Spar_2	450852	450866	+	0	1_conserved
iORF_73912	YPS484	SpB	1	21	ordered_Spar_2	450878	450898	+	0	6_polymorphic
iORF_73919	YPS484	SpB	0	24	ordered_Spar_2	450886	450909	+	0	4_divergent
iORF_73944	YPS484	SpB	0	33	ordered_Spar_2	450912	450944	-	0	5_SpeGroup
iORF_73945	YPS484	SpB	1	129	ordered_Spar_2	450912	451040	-	0	4_divergent
iORF_73946	YPS484	SpB	1	15	ordered_Spar_2	450914	450928	+	0	3_pPar
iORF_73952	YPS484	SpB	1	129	ordered_Spar_2	450925	451053	-	1	3_pPar
iORF_73958	YPS484	SpB	0	93	ordered_Spar_2	450948	451040	-	0	5_SpeGroup
iORF_73962	YPS484	SpB	0	21	ordered_Spar_2	450997	451017	+	0	5_SpeGroup
iORF_73963	YPS484	SpB	1	51	ordered_Spar_2	450997	451047	+	0	4_divergent
iORF_73968	YPS484	SpB	0	48	ordered_Spar_2	451022	451069	-	1	5_SpeGroup
iORF_73969	YPS484	SpB	1	39	ordered_Spar_2	451031	451069	-	1	4_divergent
iORF_73970	YPS484	SpB	0	9	ordered_Spar_2	451039	451047	+	0	5_SpeGroup
iORF_74149	YPS484	SpB	1	30	ordered_Spar_2	451586	451615	-	0	1_conserved
iORF_74344	YPS484	SpB	1	24	ordered_Spar_2	451608	451631	+	0	1_conserved
iORF_74431	YPS484	SpB	1	9	ordered_Spar_2	451720	451728	-	0	3_pPar
iORF_74432	YPS484	SpB	1	87	ordered_Spar_2	451725	451811	-	3	6_polymorphic
iORF_74434	YPS484	SpB	1	21	ordered_Spar_2	451727	451747	+	3	3_pPar
iORF_74436	YPS484	SpB	1	21	ordered_Spar_2	451760	451780	-	0	1_conserved
iORF_73907	YPS484	SpB	1	24	ordered_Spar_2	451766	451789	+	0	1_conserved
iORF_73909	YPS484	SpB	1	48	ordered_Spar_2	451782	451829	+	0	3_pPar
iORF_73910	YPS484	SpB	1	36	ordered_Spar_2	451786	451821	+	0	1_conserved
iORF_73911	YPS484	SpB	1	27	ordered_Spar_2	451801	451827	-	0	3_pPar
iORF_73913	YPS484	SpB	1	9	ordered_Spar_2	451840	451848	-	0	3_pPar
iORF_75408	YPS484	SpB	1	24	ordered_Spar_2	455351	455374	-	0	3_pPar
iORF_75513	YPS484	SpB	0	170	ordered_Spar_2	455373	455542	+	2	5_SpeGroup
iORF_75514	YPS484	SpB	1	183	ordered_Spar_2	455373	455555	+	2	4_divergent
iORF_75558	YPS484	SpB	1	15	ordered_Spar_2	455378	455392	+	1	3_pPar
iORF_75570	YPS484	SpB	1	18	ordered_Spar_2	455387	455404	-	0	1_conserved
iORF_75571	YPS484	SpB	1	240	ordered_Spar_2	455406	455645	-	2	5_SpeGroup
iORF_75572	YPS484	SpB	0	352	ordered_Spar_2	455438	455789	+	18	7_ancest
iORF_75574	YPS484	SpB	0	44	ordered_Spar_2	455438	455481	+	1	5_SpeGroup
iORF_75575	YPS484	SpB	1	246	ordered_Spar_2	455438	455683	+	9	6_polymorphic
iORF_75576	YPS484	SpB	0	277	ordered_Spar_2	455438	455714	+	9	6_polymorphic
iORF_75577	YPS484	SpB	0	195	ordered_Spar_2	455452	455646	-	2	5_SpeGroup
iORF_75578	YPS484	SpB	0	168	ordered_Spar_2	455478	455645	-	1	5_SpeGroup
iORF_75579	YPS484	SpB	1	51	ordered_Spar_2	455565	455615	+	0	1_conserved
iORF_75580	YPS484	SpB	0	24	ordered_Spar_2	455576	455599	-	0	5_SpeGroup
iORF_75581	YPS484	SpB	0	27	ordered_Spar_2	455576	455602	-	0	5_SpeGroup
iORF_75582	YPS484	SpB	0	120	ordered_Spar_2	455644	455763	+	16	5_SpeGroup
iORF_75707	YPS484	SpB	0	104	ordered_Spar_2	455686	455789	+	9	5_SpeGroup
iORF_75708	YPS484	SpB	1	42	ordered_Spar_2	455686	455727	+	0	5_SpeGroup
iORF_75799	YPS484	SpB	1	57	ordered_Spar_2	455711	455767	+	9	5_SpeGroup
iORF_75843	YPS484	SpB	1	9	ordered_Spar_2	455729	455737	-	1	6_polymorphic
iORF_75871	YPS484	SpB	1	54	ordered_Spar_2	455736	455789	+	8	5_SpeGroup
iORF_75872	YPS484	SpB	0	88	ordered_Spar_2	455736	455823	+	8	5_SpeGroup
iORF_75876	YPS484	SpB	0	12	ordered_Spar_2	455736	455747	+	0	5_SpeGroup
iORF_75934	YPS484	SpB	1	15	ordered_Spar_2	455749	455763	+	0	4_divergent
iORF_75961	YPS484	SpB	0	212	ordered_Spar_2	455757	455968	+	3	5_SpeGroup
iORF_74632	YPS484	SpB	1	18	ordered_Spar_2	455833	455850	-	0	4_divergent
iORF_74633	YPS484	SpB	0	117	ordered_Spar_2	455833	455949	-	3	5_SpeGroup
iORF_74634	YPS484	SpB	0	15	ordered_Spar_2	455838	455852	+	0	5_SpeGroup
iORF_74636	YPS484	SpB	1	54	ordered_Spar_2	455838	455891	+	3	4_divergent
iORF_74637	YPS484	SpB	0	91	ordered_Spar_2	455859	455949	-	3	5_SpeGroup
iORF_74638	YPS484	SpB	1	33	ordered_Spar_2	455870	455902	-	2	4_divergent
iORF_74639	YPS484	SpB	0	39	ordered_Spar_2	455870	455908	-	2	5_SpeGroup
iORF_74648	YPS484	SpB	1	42	ordered_Spar_2	455933	455974	-	0	4_divergent
iORF_74651	YPS484	SpB	0	9	ordered_Spar_2	455949	455957	-	0	6_polymorphic
iORF_74694	YPS484	SpB	0	12	ordered_Spar_2	456068	456079	+	0	4_divergent
iORF_76017	YPS484	SpB	1	99	ordered_Spar_2	458597	458695	-	3	6_polymorphic
iORF_76043	YPS484	SpB	0	64	ordered_Spar_2	458604	458667	-	3	5_SpeGroup
iORF_76080	YPS484	SpB	0	76	ordered_Spar_2	458620	458695	-	2	4_divergent
iORF_76097	YPS484	SpB	0	67	ordered_Spar_2	458629	458695	-	2	5_SpeGroup
iORF_76098	YPS484	SpB	1	39	ordered_Spar_2	458629	458667	-	2	5_SpeGroup
iORF_76120	YPS484	SpB	0	22	ordered_Spar_2	458646	458667	-	0	5_SpeGroup
iORF_76124	YPS484	SpB	1	27	ordered_Spar_2	458664	458690	-	0	5_SpeGroup
iORF_76132	YPS484	SpB	0	21	ordered_Spar_2	458670	458690	-	0	4_divergent
iORF_76587	YPS484	SpB	0	45	ordered_Spar_2	465438	465482	+	2	6_polymorphic
iORF_76798	YPS484	SpB	0	12	ordered_Spar_2	465487	465498	+	0	5_SpeGroup
iORF_76800	YPS484	SpB	0	69	ordered_Spar_2	465487	465555	+	2	5_SpeGroup
iORF_76400	YPS484	SpB	1	48	ordered_Spar_2	465501	465548	-	2	3_pPar
iORF_76405	YPS484	SpB	0	72	ordered_Spar_2	465504	465575	+	2	6_polymorphic
iORF_76406	YPS484	SpB	1	75	ordered_Spar_2	465504	465578	+	2	5_SpeGroup
iORF_76407	YPS484	SpB	0	144	ordered_Spar_2	465504	465647	+	2	6_polymorphic
iORF_76431	YPS484	SpB	1	15	ordered_Spar_2	465557	465571	-	0	3_pPar
iORF_76442	YPS484	SpB	1	144	ordered_Spar_2	465601	465744	-	0	3_pPar
iORF_76502	YPS484	SpB	0	57	ordered_Spar_2	465647	465703	+	0	5_SpeGroup
iORF_76509	YPS484	SpB	1	36	ordered_Spar_2	465657	465692	-	0	3_pPar
iORF_76515	YPS484	SpB	1	33	ordered_Spar_2	465671	465703	+	0	4_divergent
iORF_76519	YPS484	SpB	0	101	ordered_Spar_2	465689	465789	-	0	5_SpeGroup
iORF_76525	YPS484	SpB	1	30	ordered_Spar_2	465700	465729	+	0	1_conserved
iORF_76529	YPS484	SpB	0	40	ordered_Spar_2	465719	465758	+	0	5_SpeGroup
iORF_76530	YPS484	SpB	1	93	ordered_Spar_2	465719	465811	+	1	5_SpeGroup
iORF_76531	YPS484	SpB	0	137	ordered_Spar_2	465719	465855	+	6	5_SpeGroup
iORF_76555	YPS484	SpB	0	57	ordered_Spar_2	465755	465811	+	1	4_divergent
iORF_76560	YPS484	SpB	1	36	ordered_Spar_2	465761	465796	-	0	6_polymorphic
iORF_76564	YPS484	SpB	1	9	ordered_Spar_2	465781	465789	-	0	4_divergent
iORF_76568	YPS484	SpB	1	24	ordered_Spar_2	465802	465825	-	3	3_pPar
iORF_76598	YPS484	SpB	0	36	ordered_Spar_2	465845	465880	-	0	5_SpeGroup
iORF_76633	YPS484	SpB	0	21	ordered_Spar_2	465943	465963	-	3	5_SpeGroup
iORF_76634	YPS484	SpB	1	60	ordered_Spar_2	465943	466002	-	4	6_polymorphic
iORF_76636	YPS484	SpB	0	35	ordered_Spar_2	465968	466002	-	1	5_SpeGroup
iORF_76637	YPS484	SpB	0	9	ordered_Spar_2	465970	465978	+	0	5_SpeGroup
iORF_76638	YPS484	SpB	0	81	ordered_Spar_2	465970	466050	+	1	7_ancest
iORF_76746	YPS484	SpB	0	159	ordered_Spar_2	466098	466256	+	3	6_polymorphic
iORF_76747	YPS484	SpB	0	36	ordered_Spar_2	466102	466137	+	0	5_SpeGroup
iORF_76752	YPS484	SpB	0	39	ordered_Spar_2	466105	466143	-	0	5_SpeGroup
iORF_76754	YPS484	SpB	0	63	ordered_Spar_2	466109	466171	+	1	6_polymorphic
iORF_76770	YPS484	SpB	1	15	ordered_Spar_2	466178	466192	-	0	3_pPar
iORF_76773	YPS484	SpB	0	111	ordered_Spar_2	466180	466290	+	1	5_SpeGroup
iORF_76775	YPS484	SpB	1	12	ordered_Spar_2	466199	466210	-	0	3_pPar
iORF_76777	YPS484	SpB	0	21	ordered_Spar_2	466211	466231	-	0	6_polymorphic
iORF_76807	YPS484	SpB	0	40	ordered_Spar_2	466287	466326	+	1	5_SpeGroup
iORF_76396	YPS484	SpB	1	87	ordered_Spar_2	466335	466421	-	1	6_polymorphic
iORF_76398	YPS484	SpB	1	45	ordered_Spar_2	466362	466406	+	0	1_conserved
iORF_76413	YPS484	SpB	0	21	ordered_Spar_2	466558	466578	-	1	6_polymorphic
iORF_76533	YPS484	SpB	1	9	ordered_Spar_2	468403	468411	+	0	1_conserved
iORF_76536	YPS484	SpB	1	15	ordered_Spar_2	468430	468444	-	1	3_pPar
iORF_76537	YPS484	SpB	1	27	ordered_Spar_2	468432	468458	+	1	3_pPar
iORF_76539	YPS484	SpB	1	42	ordered_Spar_2	468441	468482	-	2	3_pPar
iORF_76542	YPS484	SpB	0	51	ordered_Spar_2	468451	468501	-	1	5_SpeGroup
iORF_76544	YPS484	SpB	1	27	ordered_Spar_2	468486	468512	+	0	5_SpeGroup
iORF_76552	YPS484	SpB	0	9	ordered_Spar_2	468543	468551	+	1	6_polymorphic
iORF_77596	YPS484	SpB	1	18	ordered_Spar_2	469710	469727	+	0	1_conserved
iORF_77943	YPS484	SpB	0	69	ordered_Spar_2	470284	470352	+	4	5_SpeGroup
iORF_77950	YPS484	SpB	0	138	ordered_Spar_2	470289	470426	-	5	4_divergent
iORF_78148	YPS484	SpB	0	139	ordered_Spar_2	470318	470456	+	5	7_ancest
iORF_78150	YPS484	SpB	0	174	ordered_Spar_2	470318	470491	+	5	5_SpeGroup
iORF_78154	YPS484	SpB	0	12	ordered_Spar_2	470321	470332	+	0	6_polymorphic
iORF_78155	YPS484	SpB	1	123	ordered_Spar_2	470321	470443	+	1	6_polymorphic
iORF_78156	YPS484	SpB	0	136	ordered_Spar_2	470321	470456	+	5	6_polymorphic
iORF_77712	YPS484	SpB	0	102	ordered_Spar_2	470342	470443	+	1	6_polymorphic
iORF_77715	YPS484	SpB	0	45	ordered_Spar_2	470352	470396	+	0	4_divergent
iORF_77716	YPS484	SpB	0	36	ordered_Spar_2	470364	470399	-	0	6_polymorphic
iORF_77717	YPS484	SpB	0	39	ordered_Spar_2	470364	470402	-	0	5_SpeGroup
iORF_77718	YPS484	SpB	0	40	ordered_Spar_2	470364	470403	-	1	7_ancest
iORF_77720	YPS484	SpB	1	63	ordered_Spar_2	470364	470426	-	1	6_polymorphic
iORF_77726	YPS484	SpB	0	28	ordered_Spar_2	470399	470426	-	1	6_polymorphic
iORF_77731	YPS484	SpB	0	143	ordered_Spar_2	470425	470567	+	4	5_SpeGroup
iORF_77741	YPS484	SpB	0	115	ordered_Spar_2	470447	470561	-	0	5_SpeGroup
iORF_77746	YPS484	SpB	1	63	ordered_Spar_2	470462	470524	+	0	5_SpeGroup
iORF_77747	YPS484	SpB	1	9	ordered_Spar_2	470466	470474	+	0	5_SpeGroup
iORF_77749	YPS484	SpB	0	46	ordered_Spar_2	470466	470511	+	0	5_SpeGroup
iORF_77750	YPS484	SpB	0	102	ordered_Spar_2	470466	470567	+	0	7_ancest
iORF_77751	YPS484	SpB	0	76	ordered_Spar_2	470470	470545	-	0	5_SpeGroup
iORF_77754	YPS484	SpB	1	60	ordered_Spar_2	470508	470567	+	0	4_divergent
iORF_77825	YPS484	SpB	0	18	ordered_Spar_2	470560	470577	+	0	5_SpeGroup
iORF_77885	YPS484	SpB	0	20	ordered_Spar_2	470634	470653	+	0	4_divergent
iORF_77886	YPS484	SpB	1	24	ordered_Spar_2	470634	470657	+	0	4_divergent
iORF_77918	YPS484	SpB	1	9	ordered_Spar_2	470660	470668	-	0	1_conserved
iORF_78948	YPS484	SpB	1	12	ordered_Spar_2	477735	477746	+	0	1_conserved
iORF_79181	YPS484	SpB	1	72	ordered_Spar_2	477770	477841	+	0	3_pPar
iORF_78917	YPS484	SpB	1	60	ordered_Spar_2	477867	477926	+	1	3_pPar
iORF_78919	YPS484	SpB	1	69	ordered_Spar_2	477885	477953	-	1	3_pPar
iORF_78932	YPS484	SpB	1	42	ordered_Spar_2	477928	477969	-	0	1_conserved
iORF_78934	YPS484	SpB	1	18	ordered_Spar_2	477930	477947	+	0	1_conserved
iORF_78946	YPS484	SpB	0	15	ordered_Spar_2	478041	478055	+	0	6_polymorphic
iORF_78947	YPS484	SpB	1	18	ordered_Spar_2	478041	478058	+	0	6_polymorphic
iORF_78950	YPS484	SpB	1	33	ordered_Spar_2	478094	478126	+	0	5_SpeGroup
iORF_78955	YPS484	SpB	0	86	ordered_Spar_2	478115	478200	-	15	7_ancest
iORF_78956	YPS484	SpB	0	82	ordered_Spar_2	478119	478200	-	15	4_divergent
iORF_78961	YPS484	SpB	1	42	ordered_Spar_2	478159	478200	-	2	4_divergent
iORF_79813	YPS484	SpB	0	39	ordered_Spar_2	479855	479893	-	0	6_polymorphic
iORF_79817	YPS484	SpB	1	12	ordered_Spar_2	479866	479877	-	0	6_polymorphic
iORF_79818	YPS484	SpB	0	18	ordered_Spar_2	479866	479883	-	0	6_polymorphic
iORF_79828	YPS484	SpB	1	12	ordered_Spar_2	479882	479893	-	0	6_polymorphic
iORF_79835	YPS484	SpB	1	45	ordered_Spar_2	479892	479936	+	1	3_pPar
iORF_79838	YPS484	SpB	1	75	ordered_Spar_2	479899	479973	-	1	4_divergent
iORF_80159	YPS484	SpB	0	15	ordered_Spar_2	480132	480146	+	0	6_polymorphic
iORF_80160	YPS484	SpB	1	27	ordered_Spar_2	480132	480158	+	0	6_polymorphic
iORF_81063	YPS484	SpB	1	57	ordered_Spar_2	480433	480489	-	0	1_conserved
iORF_81070	YPS484	SpB	0	12	ordered_Spar_2	480442	480453	+	0	6_polymorphic
iORF_81784	YPS484	SpB	1	21	ordered_Spar_2	482211	482231	+	0	1_conserved
iORF_81927	YPS484	SpB	1	15	ordered_Spar_2	482223	482237	-	0	3_pPar
iORF_81612	YPS484	SpB	1	36	ordered_Spar_2	482325	482360	+	0	1_conserved
iORF_81615	YPS484	SpB	1	54	ordered_Spar_2	482353	482406	+	0	3_pPar
iORF_82105	YPS484	SpB	1	12	ordered_Spar_2	483446	483457	+	0	4_divergent
iORF_82133	YPS484	SpB	1	36	ordered_Spar_2	483562	483597	+	0	3_pPar
iORF_82278	YPS484	SpB	1	33	ordered_Spar_2	483601	483633	-	0	3_pPar
iORF_82475	YPS484	SpB	1	18	ordered_Spar_2	483660	483677	-	0	3_pPar
iORF_83311	YPS484	SpB	1	153	ordered_Spar_2	486214	486366	-	4	4_divergent
iORF_83306	YPS484	SpB	1	96	ordered_Spar_2	486233	486328	+	4	3_pPar
iORF_83411	YPS484	SpB	1	72	ordered_Spar_2	486243	486314	+	0	3_pPar
iORF_83284	YPS484	SpB	1	51	ordered_Spar_2	486365	486415	+	4	4_divergent
iORF_83294	YPS484	SpB	1	51	ordered_Spar_2	486384	486434	-	5	4_divergent
iORF_83295	YPS484	SpB	0	104	ordered_Spar_2	486384	486487	-	6	5_SpeGroup
iORF_83297	YPS484	SpB	1	21	ordered_Spar_2	486388	486408	-	0	5_SpeGroup
iORF_83299	YPS484	SpB	0	66	ordered_Spar_2	486388	486453	-	4	5_SpeGroup
iORF_83300	YPS484	SpB	0	87	ordered_Spar_2	486388	486474	-	5	5_SpeGroup
iORF_83301	YPS484	SpB	1	54	ordered_Spar_2	486390	486443	+	4	5_SpeGroup
iORF_83302	YPS484	SpB	0	66	ordered_Spar_2	486390	486455	+	4	4_divergent
iORF_83304	YPS484	SpB	0	8	ordered_Spar_2	486407	486414	+	1	5_SpeGroup
iORF_83308	YPS484	SpB	0	21	ordered_Spar_2	486418	486438	+	1	5_SpeGroup
iORF_83347	YPS484	SpB	1	57	ordered_Spar_2	486431	486487	-	1	5_SpeGroup
iORF_84810	YPS484	SpB	1	9	ordered_Spar_2	488694	488702	-	0	3_pPar
iORF_83582	YPS484	SpB	1	12	ordered_Spar_2	488730	488741	+	0	3_pPar
iORF_83596	YPS484	SpB	1	15	ordered_Spar_2	488744	488758	+	0	1_conserved
iORF_83601	YPS484	SpB	0	56	ordered_Spar_2	488762	488817	-	2	7_ancest
iORF_83606	YPS484	SpB	0	27	ordered_Spar_2	488791	488817	-	0	5_SpeGroup
iORF_83607	YPS484	SpB	0	24	ordered_Spar_2	488794	488817	-	0	5_SpeGroup
iORF_83719	YPS484	SpB	1	30	ordered_Spar_2	488838	488867	+	0	5_SpeGroup
iORF_84102	YPS484	SpB	1	15	ordered_Spar_2	488950	488964	-	0	3_pPar
iORF_85206	YPS484	SpB	1	30	ordered_Spar_2	490765	490794	+	0	5_SpeGroup
iORF_85287	YPS484	SpB	0	74	ordered_Spar_2	490765	490838	+	1	5_SpeGroup
iORF_85294	YPS484	SpB	0	89	ordered_Spar_2	490765	490853	+	1	5_SpeGroup
iORF_85019	YPS484	SpB	1	42	ordered_Spar_2	490778	490819	+	1	5_SpeGroup
iORF_84993	YPS484	SpB	1	102	ordered_Spar_2	490888	490989	-	0	1_conserved
iORF_85002	YPS484	SpB	0	171	ordered_Spar_2	490896	491066	+	2	6_polymorphic
iORF_85022	YPS484	SpB	1	36	ordered_Spar_2	490935	490970	-	0	4_divergent
iORF_85024	YPS484	SpB	0	90	ordered_Spar_2	490935	491024	-	2	5_SpeGroup
iORF_85027	YPS484	SpB	0	24	ordered_Spar_2	490969	490992	+	0	4_divergent
iORF_85028	YPS484	SpB	1	60	ordered_Spar_2	490969	491028	+	2	4_divergent
iORF_85044	YPS484	SpB	1	36	ordered_Spar_2	490989	491024	-	2	4_divergent
iORF_85065	YPS484	SpB	1	39	ordered_Spar_2	491063	491101	+	0	3_pPar
iORF_85128	YPS484	SpB	0	42	ordered_Spar_2	491076	491117	+	0	5_SpeGroup
iORF_85129	YPS484	SpB	1	54	ordered_Spar_2	491076	491129	+	0	4_divergent
iORF_85212	YPS484	SpB	1	33	ordered_Spar_2	491092	491124	+	0	3_pPar
iORF_85595	YPS484	SpB	0	42	ordered_Spar_2	493977	494018	+	0	5_SpeGroup
iORF_85597	YPS484	SpB	0	36	ordered_Spar_2	493983	494018	+	0	7_ancest
iORF_85613	YPS484	SpB	0	12	ordered_Spar_2	494031	494042	+	0	5_SpeGroup
iORF_85614	YPS484	SpB	1	45	ordered_Spar_2	494031	494075	+	0	4_divergent
iORF_85630	YPS484	SpB	1	54	ordered_Spar_2	494039	494092	-	0	3_pPar
iORF_85638	YPS484	SpB	0	30	ordered_Spar_2	494046	494075	+	0	5_SpeGroup
iORF_86718	YPS484	SpB	0	18	ordered_Spar_2	494663	494680	-	0	5_SpeGroup
iORF_86436	YPS484	SpB	0	54	ordered_Spar_2	494723	494776	+	1	6_polymorphic
iORF_86439	YPS484	SpB	0	21	ordered_Spar_2	494756	494776	+	1	5_SpeGroup
iORF_86515	YPS484	SpB	1	42	ordered_Spar_2	494902	494943	-	0	3_pPar
iORF_87103	YPS484	SpB	1	66	ordered_Spar_2	502119	502184	-	0	5_SpeGroup
iORF_87106	YPS484	SpB	0	21	ordered_Spar_2	502119	502139	-	0	4_divergent
iORF_87124	YPS484	SpB	0	102	ordered_Spar_2	502129	502230	+	0	5_SpeGroup
iORF_87217	YPS484	SpB	0	63	ordered_Spar_2	502154	502216	-	0	5_SpeGroup
iORF_87218	YPS484	SpB	0	75	ordered_Spar_2	502154	502228	-	0	5_SpeGroup
iORF_86941	YPS484	SpB	1	27	ordered_Spar_2	502204	502230	+	0	6_polymorphic
iORF_86953	YPS484	SpB	1	12	ordered_Spar_2	502222	502233	-	0	4_divergent
iORF_86959	YPS484	SpB	1	54	ordered_Spar_2	502236	502289	+	0	3_pPar
iORF_87679	YPS484	SpB	1	9	ordered_Spar_2	502935	502943	+	0	3_pPar
iORF_87857	YPS484	SpB	1	12	ordered_Spar_2	502982	502993	-	0	3_pPar
iORF_87359	YPS484	SpB	1	15	ordered_Spar_2	503028	503042	-	0	4_divergent
iORF_87362	YPS484	SpB	0	37	ordered_Spar_2	503035	503071	+	2	6_polymorphic
iORF_87921	YPS484	SpB	0	181	ordered_Spar_2	504686	504866	-	0	5_SpeGroup
iORF_87933	YPS484	SpB	1	9	ordered_Spar_2	504689	504697	+	0	5_SpeGroup
iORF_87934	YPS484	SpB	0	21	ordered_Spar_2	504689	504709	+	0	4_divergent
iORF_88194	YPS484	SpB	0	105	ordered_Spar_2	504762	504866	-	0	5_SpeGroup
iORF_87905	YPS484	SpB	1	21	ordered_Spar_2	504801	504821	+	0	1_conserved
iORF_87906	YPS484	SpB	0	132	ordered_Spar_2	504811	504942	-	1	5_SpeGroup
iORF_87910	YPS484	SpB	1	102	ordered_Spar_2	504841	504942	-	1	5_SpeGroup
iORF_87913	YPS484	SpB	1	111	ordered_Spar_2	504845	504955	+	2	4_divergent
iORF_87915	YPS484	SpB	1	18	ordered_Spar_2	504849	504866	-	0	5_SpeGroup
iORF_87932	YPS484	SpB	0	44	ordered_Spar_2	504906	504949	-	2	5_SpeGroup
iORF_87935	YPS484	SpB	0	23	ordered_Spar_2	504920	504942	-	1	4_divergent
iORF_87936	YPS484	SpB	1	30	ordered_Spar_2	504920	504949	-	2	5_SpeGroup
iORF_88246	YPS484	SpB	1	33	ordered_Spar_2	506524	506556	-	0	6_polymorphic
iORF_88247	YPS484	SpB	0	36	ordered_Spar_2	506524	506559	-	0	5_SpeGroup
iORF_88253	YPS484	SpB	1	15	ordered_Spar_2	506530	506544	+	0	1_conserved
iORF_89490	YPS484	SpB	1	9	ordered_Spar_2	515993	516001	+	0	3_pPar
iORF_89576	YPS484	SpB	1	39	ordered_Spar_2	516006	516044	+	0	1_conserved
iORF_89743	YPS484	SpB	1	51	ordered_Spar_2	516041	516091	+	0	3_pPar
iORF_89342	YPS484	SpB	1	201	ordered_Spar_2	516077	516277	-	1	5_SpeGroup
iORF_89372	YPS484	SpB	1	84	ordered_Spar_2	516120	516203	+	1	5_SpeGroup
iORF_89375	YPS484	SpB	0	185	ordered_Spar_2	516124	516308	-	2	4_divergent
iORF_89404	YPS484	SpB	1	93	ordered_Spar_2	516216	516308	-	1	5_SpeGroup
iORF_89405	YPS484	SpB	0	60	ordered_Spar_2	516218	516277	-	0	4_divergent
iORF_89407	YPS484	SpB	1	15	ordered_Spar_2	516225	516239	+	0	5_SpeGroup
iORF_89454	YPS484	SpB	1	12	ordered_Spar_2	516274	516285	-	0	1_conserved
iORF_89504	YPS484	SpB	1	30	ordered_Spar_2	516328	516357	-	0	5_SpeGroup
iORF_89845	YPS484	SpB	1	18	ordered_Spar_2	517391	517408	+	0	4_divergent
iORF_89888	YPS484	SpB	1	15	ordered_Spar_2	517414	517428	-	0	3_pPar
iORF_89977	YPS484	SpB	1	9	ordered_Spar_2	517429	517437	-	0	1_conserved
iORF_89810	YPS484	SpB	0	69	ordered_Spar_2	517490	517558	-	0	5_SpeGroup
iORF_89841	YPS484	SpB	1	12	ordered_Spar_2	517537	517548	+	0	1_conserved
iORF_89842	YPS484	SpB	0	12	ordered_Spar_2	517543	517554	-	0	4_divergent
iORF_89843	YPS484	SpB	1	18	ordered_Spar_2	517545	517562	+	1	3_pPar
iORF_89847	YPS484	SpB	1	42	ordered_Spar_2	517559	517600	-	1	3_pPar
iORF_89865	YPS484	SpB	1	12	ordered_Spar_2	517597	517608	-	0	5_SpeGroup
iORF_89869	YPS484	SpB	1	33	ordered_Spar_2	517605	517637	-	0	3_pPar
iORF_90592	YPS484	SpB	0	12	ordered_Spar_2	520038	520049	+	0	5_SpeGroup
iORF_90593	YPS484	SpB	1	24	ordered_Spar_2	520038	520061	+	0	4_divergent
iORF_90653	YPS484	SpB	0	9	ordered_Spar_2	520058	520066	-	0	5_SpeGroup
iORF_90960	YPS484	SpB	0	81	ordered_Spar_2	521526	521606	-	0	5_SpeGroup
iORF_90968	YPS484	SpB	0	60	ordered_Spar_2	521526	521585	-	0	6_polymorphic
iORF_91314	YPS484	SpB	1	15	ordered_Spar_2	521592	521606	-	0	5_SpeGroup
iORF_91316	YPS484	SpB	0	88	ordered_Spar_2	521592	521679	-	1	5_SpeGroup
iORF_90675	YPS484	SpB	0	73	ordered_Spar_2	521607	521679	-	1	7_ancest
iORF_90720	YPS484	SpB	0	10	ordered_Spar_2	521618	521627	+	0	5_SpeGroup
iORF_90766	YPS484	SpB	1	21	ordered_Spar_2	521624	521644	+	1	3_pPar
iORF_90812	YPS484	SpB	1	48	ordered_Spar_2	521632	521679	-	1	4_divergent
iORF_90889	YPS484	SpB	0	9	ordered_Spar_2	521686	521694	-	1	5_SpeGroup
iORF_90985	YPS484	SpB	0	33	ordered_Spar_2	521783	521815	+	0	4_divergent
iORF_90992	YPS484	SpB	1	54	ordered_Spar_2	521812	521865	-	0	4_divergent
iORF_91032	YPS484	SpB	1	42	ordered_Spar_2	521849	521890	+	0	3_pPar
iORF_91055	YPS484	SpB	1	183	ordered_Spar_2	521873	522055	-	4	5_SpeGroup
iORF_91072	YPS484	SpB	1	54	ordered_Spar_2	521906	521959	+	0	3_pPar
iORF_91099	YPS484	SpB	1	9	ordered_Spar_2	521934	521942	-	0	4_divergent
iORF_91104	YPS484	SpB	0	113	ordered_Spar_2	521943	522055	-	4	5_SpeGroup
iORF_91110	YPS484	SpB	0	29	ordered_Spar_2	521985	522013	+	1	5_SpeGroup
iORF_91111	YPS484	SpB	0	38	ordered_Spar_2	521985	522022	+	1	5_SpeGroup
iORF_91138	YPS484	SpB	0	45	ordered_Spar_2	522011	522055	-	0	5_SpeGroup
iORF_91148	YPS484	SpB	1	21	ordered_Spar_2	522019	522039	-	0	3_pPar
iORF_91163	YPS484	SpB	1	30	ordered_Spar_2	522038	522067	+	0	3_pPar
iORF_91195	YPS484	SpB	0	30	ordered_Spar_2	522081	522110	-	0	6_polymorphic
iORF_91201	YPS484	SpB	1	30	ordered_Spar_2	522088	522117	+	0	3_pPar
iORF_91207	YPS484	SpB	1	27	ordered_Spar_2	522101	522127	+	0	3_pPar
iORF_91217	YPS484	SpB	1	54	ordered_Spar_2	522110	522163	-	0	6_polymorphic
iORF_91218	YPS484	SpB	0	58	ordered_Spar_2	522110	522167	-	0	6_polymorphic
iORF_91225	YPS484	SpB	1	54	ordered_Spar_2	522114	522167	-	0	6_polymorphic
iORF_91238	YPS484	SpB	1	150	ordered_Spar_2	522170	522319	+	21	5_SpeGroup
iORF_91246	YPS484	SpB	0	72	ordered_Spar_2	522182	522253	+	0	5_SpeGroup
iORF_91254	YPS484	SpB	0	12	ordered_Spar_2	522189	522200	+	0	4_divergent
iORF_91255	YPS484	SpB	1	9	ordered_Spar_2	522192	522200	+	0	4_divergent
iORF_91260	YPS484	SpB	1	36	ordered_Spar_2	522228	522263	-	0	3_pPar
iORF_91306	YPS484	SpB	0	108	ordered_Spar_2	522326	522433	+	9	5_SpeGroup
iORF_91310	YPS484	SpB	1	60	ordered_Spar_2	522348	522407	-	6	5_SpeGroup
iORF_91311	YPS484	SpB	0	81	ordered_Spar_2	522353	522433	+	9	5_SpeGroup
iORF_91312	YPS484	SpB	0	42	ordered_Spar_2	522366	522407	-	0	4_divergent
iORF_91313	YPS484	SpB	1	21	ordered_Spar_2	522369	522389	+	0	3_pPar
iORF_91321	YPS484	SpB	1	21	ordered_Spar_2	522383	522403	-	0	6_polymorphic
iORF_91328	YPS484	SpB	0	28	ordered_Spar_2	522435	522462	+	0	5_SpeGroup
iORF_90674	YPS484	SpB	0	21	ordered_Spar_2	522481	522501	+	0	5_SpeGroup
iORF_90676	YPS484	SpB	1	12	ordered_Spar_2	522521	522532	+	0	3_pPar
iORF_90678	YPS484	SpB	1	27	ordered_Spar_2	522529	522555	+	0	3_pPar
iORF_90852	YPS484	SpB	1	30	ordered_Spar_2	522888	522917	+	0	3_pPar
iORF_90854	YPS484	SpB	0	131	ordered_Spar_2	522898	523028	-	3	7_ancest
iORF_90858	YPS484	SpB	0	147	ordered_Spar_2	522925	523071	-	5	6_polymorphic
iORF_90861	YPS484	SpB	0	18	ordered_Spar_2	522947	522964	-	0	5_SpeGroup
iORF_90866	YPS484	SpB	1	21	ordered_Spar_2	523008	523028	-	1	4_divergent
iORF_90867	YPS484	SpB	1	66	ordered_Spar_2	523016	523081	-	4	5_SpeGroup
iORF_90868	YPS484	SpB	1	27	ordered_Spar_2	523018	523044	+	2	5_SpeGroup
iORF_90869	YPS484	SpB	0	37	ordered_Spar_2	523018	523054	+	4	5_SpeGroup
iORF_90870	YPS484	SpB	1	12	ordered_Spar_2	523060	523071	-	0	6_polymorphic
iORF_90874	YPS484	SpB	1	18	ordered_Spar_2	523075	523092	-	0	3_pPar
iORF_91336	YPS484	SpB	0	116	ordered_Spar_2	524168	524283	+	2	5_SpeGroup
iORF_91338	YPS484	SpB	1	30	ordered_Spar_2	524168	524197	+	2	4_divergent
iORF_91439	YPS484	SpB	0	51	ordered_Spar_2	524190	524240	+	1	7_ancest
iORF_91440	YPS484	SpB	0	82	ordered_Spar_2	524194	524275	+	1	5_SpeGroup
iORF_91441	YPS484	SpB	1	90	ordered_Spar_2	524194	524283	+	1	5_SpeGroup
iORF_91442	YPS484	SpB	0	47	ordered_Spar_2	524194	524240	+	1	5_SpeGroup
iORF_91503	YPS484	SpB	0	30	ordered_Spar_2	524221	524250	-	0	5_SpeGroup
iORF_91504	YPS484	SpB	0	37	ordered_Spar_2	524221	524257	-	0	5_SpeGroup
iORF_91512	YPS484	SpB	0	193	ordered_Spar_2	524228	524420	-	1	7_ancest
iORF_91559	YPS484	SpB	1	21	ordered_Spar_2	524237	524257	-	0	6_polymorphic
iORF_91560	YPS484	SpB	0	184	ordered_Spar_2	524237	524420	-	1	7_ancest
iORF_91561	YPS484	SpB	0	214	ordered_Spar_2	524237	524450	-	4	6_polymorphic
iORF_91342	YPS484	SpB	1	15	ordered_Spar_2	524358	524372	+	1	5_SpeGroup
iORF_91370	YPS484	SpB	1	36	ordered_Spar_2	524377	524412	-	0	4_divergent
iORF_91371	YPS484	SpB	0	118	ordered_Spar_2	524377	524494	-	5	5_SpeGroup
iORF_91395	YPS484	SpB	0	9	ordered_Spar_2	524438	524446	+	0	5_SpeGroup
iORF_91398	YPS484	SpB	1	42	ordered_Spar_2	524443	524484	+	3	5_SpeGroup
iORF_91399	YPS484	SpB	0	56	ordered_Spar_2	524443	524498	+	3	5_SpeGroup
iORF_91400	YPS484	SpB	1	42	ordered_Spar_2	524453	524494	-	2	4_divergent
iORF_91619	YPS484	SpB	0	45	ordered_Spar_2	525458	525502	-	1	6_polymorphic
iORF_91638	YPS484	SpB	0	31	ordered_Spar_2	525463	525493	+	0	5_SpeGroup
iORF_91639	YPS484	SpB	0	42	ordered_Spar_2	525463	525504	+	0	7_ancest
iORF_91894	YPS484	SpB	1	54	ordered_Spar_2	525490	525543	-	1	5_SpeGroup
iORF_91897	YPS484	SpB	0	146	ordered_Spar_2	525490	525635	-	1	5_SpeGroup
iORF_91902	YPS484	SpB	0	37	ordered_Spar_2	525490	525526	-	0	5_SpeGroup
iORF_91922	YPS484	SpB	1	141	ordered_Spar_2	525495	525635	-	1	6_polymorphic
iORF_91924	YPS484	SpB	0	18	ordered_Spar_2	525495	525512	-	0	6_polymorphic
iORF_91927	YPS484	SpB	0	80	ordered_Spar_2	525497	525576	+	1	5_SpeGroup
iORF_91928	YPS484	SpB	1	84	ordered_Spar_2	525497	525580	+	1	4_divergent
iORF_91953	YPS484	SpB	1	15	ordered_Spar_2	525512	525526	-	0	4_divergent
iORF_91582	YPS484	SpB	0	51	ordered_Spar_2	525587	525637	+	0	4_divergent
iORF_91583	YPS484	SpB	1	93	ordered_Spar_2	525587	525679	+	0	5_SpeGroup
iORF_91584	YPS484	SpB	0	15	ordered_Spar_2	525593	525607	-	0	4_divergent
iORF_91586	YPS484	SpB	0	30	ordered_Spar_2	525604	525633	-	0	6_polymorphic
iORF_91587	YPS484	SpB	0	54	ordered_Spar_2	525604	525657	-	0	4_divergent
iORF_91589	YPS484	SpB	0	123	ordered_Spar_2	525620	525742	-	0	5_SpeGroup
iORF_91593	YPS484	SpB	1	21	ordered_Spar_2	525637	525657	-	0	5_SpeGroup
iORF_91606	YPS484	SpB	1	57	ordered_Spar_2	525654	525710	-	0	4_divergent
iORF_91607	YPS484	SpB	0	145	ordered_Spar_2	525654	525798	-	0	5_SpeGroup
iORF_91616	YPS484	SpB	0	18	ordered_Spar_2	525695	525712	+	0	5_SpeGroup
iORF_91618	YPS484	SpB	1	39	ordered_Spar_2	525695	525733	+	0	4_divergent
iORF_91622	YPS484	SpB	1	42	ordered_Spar_2	525735	525776	+	0	4_divergent
iORF_91624	YPS484	SpB	0	154	ordered_Spar_2	525735	525888	+	1	5_SpeGroup
iORF_91627	YPS484	SpB	1	87	ordered_Spar_2	525742	525828	-	1	4_divergent
iORF_91641	YPS484	SpB	1	129	ordered_Spar_2	525760	525888	+	1	4_divergent
iORF_91644	YPS484	SpB	1	21	ordered_Spar_2	525773	525793	+	0	4_divergent
iORF_91645	YPS484	SpB	1	9	ordered_Spar_2	525783	525791	-	0	4_divergent
iORF_91646	YPS484	SpB	0	30	ordered_Spar_2	525799	525828	-	1	5_SpeGroup
iORF_91653	YPS484	SpB	1	48	ordered_Spar_2	525858	525905	-	0	3_pPar
iORF_92419	YPS484	SpB	1	114	ordered_Spar_2	526851	526964	-	1	5_SpeGroup
iORF_92616	YPS484	SpB	0	84	ordered_Spar_2	526851	526934	-	0	5_SpeGroup
iORF_92121	YPS484	SpB	0	42	ordered_Spar_2	526862	526903	-	0	5_SpeGroup
iORF_92200	YPS484	SpB	1	30	ordered_Spar_2	526874	526903	-	0	4_divergent
iORF_92230	YPS484	SpB	0	90	ordered_Spar_2	526875	526964	-	1	5_SpeGroup
iORF_92337	YPS484	SpB	1	36	ordered_Spar_2	526890	526925	+	0	3_pPar
iORF_92373	YPS484	SpB	0	77	ordered_Spar_2	526909	526985	+	2	5_SpeGroup
iORF_92374	YPS484	SpB	1	93	ordered_Spar_2	526909	527001	+	2	5_SpeGroup
iORF_92375	YPS484	SpB	0	104	ordered_Spar_2	526909	527012	+	2	5_SpeGroup
iORF_92615	YPS484	SpB	1	9	ordered_Spar_2	526931	526939	-	0	3_pPar
iORF_92637	YPS484	SpB	1	111	ordered_Spar_2	526936	527046	-	4	6_polymorphic
iORF_92645	YPS484	SpB	0	137	ordered_Spar_2	526938	527074	+	7	6_polymorphic
iORF_92646	YPS484	SpB	0	217	ordered_Spar_2	526938	527154	+	9	6_polymorphic
iORF_92106	YPS484	SpB	1	102	ordered_Spar_2	526971	527072	-	6	6_polymorphic
iORF_92107	YPS484	SpB	0	137	ordered_Spar_2	526971	527107	-	7	6_polymorphic
iORF_92113	YPS484	SpB	1	87	ordered_Spar_2	526988	527074	+	5	4_divergent
iORF_92118	YPS484	SpB	1	81	ordered_Spar_2	527027	527107	-	5	6_polymorphic
iORF_92124	YPS484	SpB	0	30	ordered_Spar_2	527043	527072	-	3	6_polymorphic
iORF_92125	YPS484	SpB	0	30	ordered_Spar_2	527045	527074	+	3	6_polymorphic
iORF_92135	YPS484	SpB	0	49	ordered_Spar_2	527059	527107	-	4	6_polymorphic
iORF_92279	YPS484	SpB	0	65	ordered_Spar_2	527188	527252	-	1	5_SpeGroup
iORF_92293	YPS484	SpB	1	21	ordered_Spar_2	527220	527240	-	0	3_pPar
iORF_92802	YPS484	SpB	1	24	ordered_Spar_2	529111	529134	+	0	1_conserved
iORF_92845	YPS484	SpB	1	15	ordered_Spar_2	529117	529131	-	0	1_conserved
iORF_93033	YPS484	SpB	0	150	ordered_Spar_2	529161	529310	-	3	7_ancest
iORF_93035	YPS484	SpB	0	194	ordered_Spar_2	529161	529354	-	3	5_SpeGroup
iORF_93062	YPS484	SpB	1	51	ordered_Spar_2	529173	529223	-	1	4_divergent
iORF_92785	YPS484	SpB	0	86	ordered_Spar_2	529225	529310	-	2	6_polymorphic
iORF_92786	YPS484	SpB	0	130	ordered_Spar_2	529225	529354	-	2	6_polymorphic
iORF_92790	YPS484	SpB	0	79	ordered_Spar_2	529232	529310	-	2	6_polymorphic
iORF_92791	YPS484	SpB	1	123	ordered_Spar_2	529232	529354	-	2	6_polymorphic
iORF_92796	YPS484	SpB	0	86	ordered_Spar_2	529244	529329	+	2	6_polymorphic
iORF_92797	YPS484	SpB	1	102	ordered_Spar_2	529244	529345	+	2	6_polymorphic
iORF_92798	YPS484	SpB	1	48	ordered_Spar_2	529263	529310	-	2	6_polymorphic
iORF_92799	YPS484	SpB	0	92	ordered_Spar_2	529263	529354	-	2	6_polymorphic
iORF_93146	YPS484	SpB	1	24	ordered_Spar_2	530417	530440	+	1	3_pPar
iORF_93145	YPS484	SpB	0	30	ordered_Spar_2	530452	530481	+	2	5_SpeGroup
iORF_93148	YPS484	SpB	1	60	ordered_Spar_2	530487	530546	-	0	3_pPar
iORF_93150	YPS484	SpB	0	39	ordered_Spar_2	530500	530538	+	0	6_polymorphic
iORF_93095	YPS484	SpB	1	63	ordered_Spar_2	530511	530573	+	2	3_pPar
iORF_93097	YPS484	SpB	1	30	ordered_Spar_2	530527	530556	-	0	3_pPar
iORF_93105	YPS484	SpB	0	27	ordered_Spar_2	530557	530583	+	2	5_SpeGroup
iORF_94279	YPS484	SpB	1	24	ordered_Spar_2	533878	533901	-	0	4_divergent
iORF_93153	YPS484	SpB	1	30	ordered_Spar_2	533900	533929	+	0	1_conserved
iORF_93154	YPS484	SpB	1	21	ordered_Spar_2	533938	533958	+	0	1_conserved
iORF_93155	YPS484	SpB	1	33	ordered_Spar_2	533946	533978	+	1	4_divergent
iORF_93156	YPS484	SpB	0	191	ordered_Spar_2	533955	534145	-	15	6_polymorphic
iORF_93157	YPS484	SpB	1	48	ordered_Spar_2	533965	534012	-	1	3_pPar
iORF_94175	YPS484	SpB	0	46	ordered_Spar_2	534100	534145	-	0	5_SpeGroup
iORF_94194	YPS484	SpB	0	130	ordered_Spar_2	534154	534283	-	4	5_SpeGroup
iORF_94198	YPS484	SpB	1	33	ordered_Spar_2	534168	534200	-	3	5_SpeGroup
iORF_94213	YPS484	SpB	1	48	ordered_Spar_2	534236	534283	-	0	4_divergent
iORF_94231	YPS484	SpB	0	36	ordered_Spar_2	534286	534321	-	3	5_SpeGroup
iORF_94593	YPS484	SpB	1	27	ordered_Spar_2	535296	535322	-	1	5_SpeGroup
iORF_94365	YPS484	SpB	1	93	ordered_Spar_2	535304	535396	+	2	5_SpeGroup
iORF_94367	YPS484	SpB	0	23	ordered_Spar_2	535304	535326	+	1	5_SpeGroup
iORF_94507	YPS484	SpB	1	12	ordered_Spar_2	535346	535357	-	0	3_pPar
iORF_94529	YPS484	SpB	0	39	ordered_Spar_2	535350	535388	+	1	5_SpeGroup
iORF_94538	YPS484	SpB	1	15	ordered_Spar_2	535350	535364	+	1	4_divergent
iORF_94603	YPS484	SpB	1	69	ordered_Spar_2	535372	535440	-	5	5_SpeGroup
iORF_94638	YPS484	SpB	0	12	ordered_Spar_2	535385	535396	+	0	4_divergent
iORF_94333	YPS484	SpB	0	32	ordered_Spar_2	535409	535440	-	5	6_polymorphic
iORF_94361	YPS484	SpB	0	33	ordered_Spar_2	535430	535462	-	0	6_polymorphic
iORF_94369	YPS484	SpB	0	9	ordered_Spar_2	535461	535469	+	0	5_SpeGroup
iORF_94412	YPS484	SpB	1	12	ordered_Spar_2	535545	535556	-	0	4_divergent
iORF_94413	YPS484	SpB	1	9	ordered_Spar_2	535555	535563	+	0	6_polymorphic
iORF_94445	YPS484	SpB	1	45	ordered_Spar_2	535606	535650	+	7	4_divergent
iORF_94469	YPS484	SpB	0	12	ordered_Spar_2	535639	535650	+	0	4_divergent
iORF_94795	YPS484	SpB	0	89	ordered_Spar_2	536548	536636	+	2	5_SpeGroup
iORF_94796	YPS484	SpB	1	15	ordered_Spar_2	536548	536562	+	0	4_divergent
iORF_94834	YPS484	SpB	0	92	ordered_Spar_2	536566	536657	+	3	6_polymorphic
iORF_94835	YPS484	SpB	1	120	ordered_Spar_2	536566	536685	+	3	5_SpeGroup
iORF_94940	YPS484	SpB	1	33	ordered_Spar_2	536604	536636	+	1	4_divergent
iORF_94982	YPS484	SpB	1	21	ordered_Spar_2	536613	536633	-	1	3_pPar
iORF_94698	YPS484	SpB	0	90	ordered_Spar_2	536636	536725	+	1	5_SpeGroup
iORF_94744	YPS484	SpB	1	9	ordered_Spar_2	536649	536657	+	0	4_divergent
iORF_94750	YPS484	SpB	0	40	ordered_Spar_2	536654	536693	+	0	5_SpeGroup
iORF_94751	YPS484	SpB	0	72	ordered_Spar_2	536654	536725	+	0	7_ancest
iORF_94760	YPS484	SpB	0	53	ordered_Spar_2	536664	536716	-	0	6_polymorphic
iORF_94771	YPS484	SpB	0	30	ordered_Spar_2	536687	536716	-	0	5_SpeGroup
iORF_94777	YPS484	SpB	1	27	ordered_Spar_2	536690	536716	-	0	6_polymorphic
iORF_95385	YPS484	SpB	0	30	ordered_Spar_2	537513	537542	+	0	4_divergent
iORF_95023	YPS484	SpB	1	12	ordered_Spar_2	537568	537579	-	0	1_conserved
iORF_95744	YPS484	SpB	1	87	ordered_Spar_2	538329	538415	+	3	4_divergent
iORF_95636	YPS484	SpB	1	108	ordered_Spar_2	538425	538532	+	0	4_divergent
iORF_95637	YPS484	SpB	0	121	ordered_Spar_2	538425	538545	+	0	5_SpeGroup
iORF_95645	YPS484	SpB	0	42	ordered_Spar_2	538440	538481	-	0	6_polymorphic
iORF_95671	YPS484	SpB	0	21	ordered_Spar_2	538512	538532	+	0	5_SpeGroup
iORF_95679	YPS484	SpB	0	27	ordered_Spar_2	538549	538575	-	0	5_SpeGroup
iORF_95693	YPS484	SpB	1	12	ordered_Spar_2	538625	538636	-	0	3_pPar
iORF_95694	YPS484	SpB	0	21	ordered_Spar_2	538629	538649	+	0	5_SpeGroup
iORF_95696	YPS484	SpB	0	54	ordered_Spar_2	538633	538686	-	0	5_SpeGroup
iORF_95698	YPS484	SpB	1	9	ordered_Spar_2	538678	538686	-	0	4_divergent
iORF_95706	YPS484	SpB	1	9	ordered_Spar_2	538687	538695	+	0	3_pPar
iORF_95712	YPS484	SpB	1	30	ordered_Spar_2	538735	538764	-	1	3_pPar
iORF_95715	YPS484	SpB	1	30	ordered_Spar_2	538759	538788	+	0	3_pPar
iORF_95747	YPS484	SpB	0	9	ordered_Spar_2	538846	538854	-	0	4_divergent
iORF_95783	YPS484	SpB	1	84	ordered_Spar_2	538936	539019	+	3	4_divergent
iORF_97003	YPS484	SpB	0	25	ordered_Spar_2	540285	540309	+	5	4_divergent
iORF_97005	YPS484	SpB	0	42	ordered_Spar_2	540285	540326	+	5	6_polymorphic
iORF_97006	YPS484	SpB	1	81	ordered_Spar_2	540285	540365	+	5	6_polymorphic
iORF_96157	YPS484	SpB	1	33	ordered_Spar_2	540299	540331	+	0	4_divergent
iORF_97373	YPS484	SpB	0	51	ordered_Spar_2	542485	542535	-	0	5_SpeGroup
iORF_97540	YPS484	SpB	0	12	ordered_Spar_2	542505	542516	+	0	5_SpeGroup
iORF_97557	YPS484	SpB	1	24	ordered_Spar_2	542512	542535	-	0	4_divergent
iORF_97236	YPS484	SpB	1	54	ordered_Spar_2	542618	542671	-	0	3_pPar
iORF_97240	YPS484	SpB	1	9	ordered_Spar_2	542628	542636	+	0	3_pPar
iORF_97272	YPS484	SpB	1	12	ordered_Spar_2	542670	542681	+	0	3_pPar
iORF_97353	YPS484	SpB	0	36	ordered_Spar_2	542678	542713	+	0	5_SpeGroup
iORF_97367	YPS484	SpB	1	33	ordered_Spar_2	542681	542713	+	0	4_divergent
iORF_97493	YPS484	SpB	1	15	ordered_Spar_2	542794	542808	+	0	4_divergent
iORF_98031	YPS484	SpB	0	9	ordered_Spar_2	543606	543614	+	0	6_polymorphic
iORF_98047	YPS484	SpB	0	54	ordered_Spar_2	543626	543679	+	2	6_polymorphic
iORF_98055	YPS484	SpB	0	45	ordered_Spar_2	543635	543679	+	2	5_SpeGroup
iORF_98056	YPS484	SpB	0	295	ordered_Spar_2	543635	543929	+	4	5_SpeGroup
iORF_98062	YPS484	SpB	1	33	ordered_Spar_2	543641	543673	-	0	4_divergent
iORF_98072	YPS484	SpB	1	114	ordered_Spar_2	543660	543773	+	0	5_SpeGroup
iORF_97945	YPS484	SpB	0	147	ordered_Spar_2	543703	543849	+	0	5_SpeGroup
iORF_97946	YPS484	SpB	1	165	ordered_Spar_2	543703	543867	+	1	5_SpeGroup
iORF_97975	YPS484	SpB	1	12	ordered_Spar_2	543724	543735	-	0	3_pPar
iORF_97982	YPS484	SpB	1	12	ordered_Spar_2	543728	543739	+	0	3_pPar
iORF_97996	YPS484	SpB	0	12	ordered_Spar_2	543743	543754	-	0	5_SpeGroup
iORF_97998	YPS484	SpB	1	162	ordered_Spar_2	543743	543904	-	1	6_polymorphic
iORF_98003	YPS484	SpB	0	60	ordered_Spar_2	543751	543810	-	0	5_SpeGroup
iORF_98004	YPS484	SpB	1	114	ordered_Spar_2	543751	543864	-	1	4_divergent
iORF_98008	YPS484	SpB	0	21	ordered_Spar_2	543753	543773	+	0	5_SpeGroup
iORF_98009	YPS484	SpB	0	24	ordered_Spar_2	543753	543776	+	0	5_SpeGroup
iORF_98032	YPS484	SpB	0	32	ordered_Spar_2	543833	543864	-	1	5_SpeGroup
iORF_98033	YPS484	SpB	0	59	ordered_Spar_2	543846	543904	-	1	7_ancest
iORF_98034	YPS484	SpB	0	74	ordered_Spar_2	543846	543919	-	1	5_SpeGroup
iORF_98035	YPS484	SpB	1	12	ordered_Spar_2	543864	543875	-	0	1_conserved
iORF_98036	YPS484	SpB	0	15	ordered_Spar_2	543903	543917	+	0	5_SpeGroup
iORF_98037	YPS484	SpB	1	27	ordered_Spar_2	543903	543929	+	1	5_SpeGroup
iORF_98043	YPS484	SpB	1	9	ordered_Spar_2	543958	543966	-	0	4_divergent
iORF_98046	YPS484	SpB	1	15	ordered_Spar_2	544018	544032	+	0	3_pPar
iORF_98048	YPS484	SpB	1	72	ordered_Spar_2	544025	544096	-	0	1_conserved
iORF_98049	YPS484	SpB	1	90	ordered_Spar_2	544029	544118	+	0	5_SpeGroup
iORF_98050	YPS484	SpB	0	123	ordered_Spar_2	544029	544151	+	0	5_SpeGroup
iORF_98051	YPS484	SpB	1	15	ordered_Spar_2	544057	544071	+	0	1_conserved
iORF_98052	YPS484	SpB	0	60	ordered_Spar_2	544077	544136	-	0	5_SpeGroup
iORF_98054	YPS484	SpB	1	21	ordered_Spar_2	544085	544105	+	0	1_conserved
iORF_98059	YPS484	SpB	1	21	ordered_Spar_2	544127	544147	-	0	3_pPar
iORF_98060	YPS484	SpB	1	21	ordered_Spar_2	544131	544151	+	0	5_SpeGroup
iORF_98065	YPS484	SpB	1	18	ordered_Spar_2	544240	544257	+	0	1_conserved
iORF_98066	YPS484	SpB	0	15	ordered_Spar_2	544272	544286	+	1	5_SpeGroup
iORF_98068	YPS484	SpB	0	27	ordered_Spar_2	544343	544369	-	0	6_polymorphic
iORF_98069	YPS484	SpB	1	9	ordered_Spar_2	544361	544369	-	0	6_polymorphic
iORF_98077	YPS484	SpB	0	72	ordered_Spar_2	544397	544468	+	1	5_SpeGroup
iORF_98079	YPS484	SpB	1	60	ordered_Spar_2	544417	544476	+	0	4_divergent
iORF_98081	YPS484	SpB	0	19	ordered_Spar_2	544448	544466	-	0	5_SpeGroup
iORF_98082	YPS484	SpB	0	119	ordered_Spar_2	544452	544570	-	1	6_polymorphic
iORF_98083	YPS484	SpB	0	119	ordered_Spar_2	544452	544570	-	2	6_polymorphic
iORF_98085	YPS484	SpB	1	75	ordered_Spar_2	544489	544563	+	1	6_polymorphic
iORF_98089	YPS484	SpB	0	50	ordered_Spar_2	544489	544538	+	1	6_polymorphic
iORF_98090	YPS484	SpB	0	116	ordered_Spar_2	544496	544611	-	2	5_SpeGroup
iORF_98091	YPS484	SpB	0	68	ordered_Spar_2	544500	544567	+	1	6_polymorphic
iORF_98094	YPS484	SpB	1	39	ordered_Spar_2	544500	544538	+	1	6_polymorphic
iORF_98096	YPS484	SpB	1	42	ordered_Spar_2	544529	544570	-	1	5_SpeGroup
iORF_97938	YPS484	SpB	1	90	ordered_Spar_2	544655	544744	-	1	3_pPar
iORF_97939	YPS484	SpB	1	15	ordered_Spar_2	544694	544708	+	0	1_conserved
iORF_97940	YPS484	SpB	0	105	ordered_Spar_2	544741	544845	-	10	6_polymorphic
iORF_97941	YPS484	SpB	0	111	ordered_Spar_2	544741	544851	-	10	6_polymorphic
iORF_97943	YPS484	SpB	0	60	ordered_Spar_2	544761	544820	+	9	6_polymorphic
iORF_97949	YPS484	SpB	0	39	ordered_Spar_2	544801	544839	+	5	5_SpeGroup
iORF_97952	YPS484	SpB	0	39	ordered_Spar_2	544807	544845	-	0	5_SpeGroup
iORF_97956	YPS484	SpB	1	87	ordered_Spar_2	544836	544922	-	1	3_pPar
iORF_97957	YPS484	SpB	1	27	ordered_Spar_2	544846	544872	+	0	3_pPar
iORF_97959	YPS484	SpB	0	48	ordered_Spar_2	544872	544919	+	1	4_divergent
iORF_97963	YPS484	SpB	0	96	ordered_Spar_2	544882	544977	+	0	7_ancest
iORF_97966	YPS484	SpB	0	48	ordered_Spar_2	544892	544939	-	0	5_SpeGroup
iORF_97967	YPS484	SpB	1	66	ordered_Spar_2	544892	544957	-	0	4_divergent
iORF_97968	YPS484	SpB	1	48	ordered_Spar_2	544914	544961	+	0	5_SpeGroup
iORF_97969	YPS484	SpB	1	21	ordered_Spar_2	544926	544946	-	0	6_polymorphic
iORF_97972	YPS484	SpB	0	214	ordered_Spar_2	544971	545184	+	12	5_SpeGroup
iORF_97973	YPS484	SpB	1	273	ordered_Spar_2	544971	545243	+	13	5_SpeGroup
iORF_97974	YPS484	SpB	1	42	ordered_Spar_2	544974	545015	-	0	1_conserved
iORF_97977	YPS484	SpB	1	48	ordered_Spar_2	544997	545044	-	0	3_pPar
iORF_97978	YPS484	SpB	0	124	ordered_Spar_2	545014	545137	+	11	5_SpeGroup
iORF_97979	YPS484	SpB	1	171	ordered_Spar_2	545014	545184	+	12	4_divergent
iORF_97983	YPS484	SpB	0	18	ordered_Spar_2	545017	545034	-	0	5_SpeGroup
iORF_97985	YPS484	SpB	0	222	ordered_Spar_2	545022	545243	+	13	5_SpeGroup
iORF_97989	YPS484	SpB	0	106	ordered_Spar_2	545051	545156	-	11	5_SpeGroup
iORF_97990	YPS484	SpB	1	75	ordered_Spar_2	545082	545156	-	11	4_divergent
iORF_97993	YPS484	SpB	1	78	ordered_Spar_2	545104	545181	-	1	3_pPar
iORF_97994	YPS484	SpB	0	102	ordered_Spar_2	545142	545243	+	2	5_SpeGroup
iORF_98002	YPS484	SpB	1	108	ordered_Spar_2	545233	545340	-	1	3_pPar
iORF_98006	YPS484	SpB	1	204	ordered_Spar_2	545237	545440	+	2	4_divergent
iORF_98007	YPS484	SpB	0	242	ordered_Spar_2	545237	545478	+	2	4_divergent
iORF_98012	YPS484	SpB	0	92	ordered_Spar_2	545327	545418	-	1	4_divergent
iORF_98013	YPS484	SpB	0	83	ordered_Spar_2	545332	545414	+	1	4_divergent
iORF_98014	YPS484	SpB	0	147	ordered_Spar_2	545332	545478	+	1	6_polymorphic
iORF_98015	YPS484	SpB	1	75	ordered_Spar_2	545344	545418	-	1	4_divergent
iORF_98016	YPS484	SpB	0	48	ordered_Spar_2	545393	545440	+	0	4_divergent
iORF_98017	YPS484	SpB	1	69	ordered_Spar_2	545408	545476	-	0	4_divergent
iORF_98018	YPS484	SpB	1	93	ordered_Spar_2	545481	545573	+	4	6_polymorphic
iORF_98019	YPS484	SpB	1	9	ordered_Spar_2	545603	545611	+	0	1_conserved
iORF_98020	YPS484	SpB	1	30	ordered_Spar_2	545608	545637	-	0	1_conserved
iORF_98022	YPS484	SpB	1	99	ordered_Spar_2	545639	545737	-	0	3_pPar
iORF_98024	YPS484	SpB	1	15	ordered_Spar_2	545727	545741	-	0	1_conserved
iORF_98026	YPS484	SpB	0	33	ordered_Spar_2	545757	545789	-	0	5_SpeGroup
iORF_98027	YPS484	SpB	1	60	ordered_Spar_2	545757	545816	-	0	4_divergent
iORF_98141	YPS484	SpB	1	60	ordered_Spar_2	547537	547596	-	1	4_divergent
iORF_98209	YPS484	SpB	0	60	ordered_Spar_2	547553	547612	-	2	4_divergent
iORF_98098	YPS484	SpB	1	12	ordered_Spar_2	547587	547598	+	0	1_conserved
iORF_98099	YPS484	SpB	0	75	ordered_Spar_2	547602	547676	-	2	5_SpeGroup
iORF_98100	YPS484	SpB	1	108	ordered_Spar_2	547615	547722	-	3	5_SpeGroup
iORF_98102	YPS484	SpB	1	15	ordered_Spar_2	547662	547676	-	2	4_divergent
iORF_98103	YPS484	SpB	1	12	ordered_Spar_2	547673	547684	-	2	4_divergent
iORF_98105	YPS484	SpB	0	50	ordered_Spar_2	547673	547722	-	3	5_SpeGroup
iORF_98106	YPS484	SpB	0	29	ordered_Spar_2	547691	547719	+	1	6_polymorphic
iORF_98107	YPS484	SpB	1	45	ordered_Spar_2	547691	547735	+	1	5_SpeGroup
iORF_98108	YPS484	SpB	0	48	ordered_Spar_2	547709	547756	-	0	5_SpeGroup
iORF_98110	YPS484	SpB	1	27	ordered_Spar_2	547740	547766	-	0	3_pPar
iORF_98111	YPS484	SpB	0	50	ordered_Spar_2	547757	547806	-	1	5_SpeGroup
iORF_98112	YPS484	SpB	1	21	ordered_Spar_2	547759	547779	+	0	3_pPar
iORF_98113	YPS484	SpB	1	36	ordered_Spar_2	547776	547811	+	1	5_SpeGroup
iORF_98114	YPS484	SpB	0	75	ordered_Spar_2	547776	547850	+	1	6_polymorphic
iORF_98115	YPS484	SpB	0	86	ordered_Spar_2	547776	547861	+	1	6_polymorphic
iORF_98116	YPS484	SpB	0	75	ordered_Spar_2	547785	547859	-	0	5_SpeGroup
iORF_98117	YPS484	SpB	0	24	ordered_Spar_2	547788	547811	+	0	4_divergent
iORF_98119	YPS484	SpB	1	66	ordered_Spar_2	547794	547859	-	0	6_polymorphic
iORF_98120	YPS484	SpB	0	52	ordered_Spar_2	547808	547859	-	0	6_polymorphic
iORF_98121	YPS484	SpB	1	39	ordered_Spar_2	547812	547850	+	0	6_polymorphic
iORF_98122	YPS484	SpB	0	82	ordered_Spar_2	547812	547893	+	0	6_polymorphic
iORF_98123	YPS484	SpB	0	100	ordered_Spar_2	547812	547911	+	0	6_polymorphic
iORF_98124	YPS484	SpB	0	36	ordered_Spar_2	547858	547893	+	0	6_polymorphic
iORF_98125	YPS484	SpB	1	54	ordered_Spar_2	547858	547911	+	0	6_polymorphic
iORF_98126	YPS484	SpB	0	21	ordered_Spar_2	547871	547891	-	0	4_divergent
iORF_98127	YPS484	SpB	0	54	ordered_Spar_2	547888	547941	-	0	5_SpeGroup
iORF_98648	YPS484	SpB	0	57	ordered_Spar_2	549254	549310	-	3	7_ancest
iORF_98658	YPS484	SpB	0	45	ordered_Spar_2	549266	549310	-	3	5_SpeGroup
iORF_98682	YPS484	SpB	0	36	ordered_Spar_2	549291	549326	-	0	5_SpeGroup
iORF_98683	YPS484	SpB	1	12	ordered_Spar_2	549299	549310	-	0	4_divergent
iORF_98718	YPS484	SpB	1	24	ordered_Spar_2	549357	549380	-	0	3_pPar
iORF_98981	YPS484	SpB	1	9	ordered_Spar_2	550325	550333	-	0	3_pPar
iORF_98866	YPS484	SpB	0	95	ordered_Spar_2	550388	550482	+	2	5_SpeGroup
iORF_98867	YPS484	SpB	1	102	ordered_Spar_2	550388	550489	+	2	5_SpeGroup
iORF_98872	YPS484	SpB	1	9	ordered_Spar_2	550396	550404	-	0	4_divergent
iORF_98909	YPS484	SpB	1	39	ordered_Spar_2	550462	550500	-	0	6_polymorphic
iORF_98985	YPS484	SpB	1	51	ordered_Spar_2	550596	550646	+	0	4_divergent
iORF_98999	YPS484	SpB	1	120	ordered_Spar_2	550636	550755	-	0	5_SpeGroup
iORF_99001	YPS484	SpB	1	18	ordered_Spar_2	550643	550660	-	0	5_SpeGroup
iORF_99002	YPS484	SpB	0	113	ordered_Spar_2	550643	550755	-	0	6_polymorphic
iORF_99003	YPS484	SpB	0	151	ordered_Spar_2	550643	550793	-	1	6_polymorphic
iORF_99087	YPS484	SpB	1	45	ordered_Spar_2	550749	550793	-	1	6_polymorphic
iORF_99853	YPS484	SpB	1	30	ordered_Spar_2	552123	552152	+	0	3_pPar
iORF_99875	YPS484	SpB	1	27	ordered_Spar_2	552157	552183	-	0	1_conserved
iORF_99407	YPS484	SpB	1	24	ordered_Spar_2	552164	552187	-	0	3_pPar
iORF_99412	YPS484	SpB	1	21	ordered_Spar_2	552182	552202	+	0	4_divergent
iORF_99413	YPS484	SpB	0	48	ordered_Spar_2	552182	552229	+	0	5_SpeGroup
iORF_99435	YPS484	SpB	1	15	ordered_Spar_2	552220	552234	-	0	3_pPar
iORF_99609	YPS484	SpB	0	54	ordered_Spar_2	552411	552464	-	0	5_SpeGroup
iORF_99610	YPS484	SpB	1	78	ordered_Spar_2	552411	552488	-	0	4_divergent
iORF_99656	YPS484	SpB	1	39	ordered_Spar_2	552467	552505	+	0	3_pPar
iORF_99989	YPS484	SpB	0	58	ordered_Spar_2	553949	554006	+	2	5_SpeGroup
iORF_99990	YPS484	SpB	1	78	ordered_Spar_2	553949	554026	+	2	4_divergent
iORF_99998	YPS484	SpB	0	50	ordered_Spar_2	553949	553998	+	2	7_ancest
iORF_100178	YPS484	SpB	1	12	ordered_Spar_2	553987	553998	+	0	3_pPar
iORF_99949	YPS484	SpB	1	18	ordered_Spar_2	554158	554175	+	0	3_pPar
iORF_99952	YPS484	SpB	1	21	ordered_Spar_2	554193	554213	+	0	1_conserved
iORF_99954	YPS484	SpB	0	252	ordered_Spar_2	554210	554461	-	2	5_SpeGroup
iORF_99955	YPS484	SpB	0	271	ordered_Spar_2	554210	554480	-	4	6_polymorphic
iORF_99956	YPS484	SpB	1	36	ordered_Spar_2	554255	554290	+	0	1_conserved
iORF_99957	YPS484	SpB	1	12	ordered_Spar_2	554260	554271	-	0	1_conserved
iORF_99958	YPS484	SpB	0	64	ordered_Spar_2	554287	554350	+	0	5_SpeGroup
iORF_99960	YPS484	SpB	1	243	ordered_Spar_2	554287	554529	+	4	6_polymorphic
iORF_99961	YPS484	SpB	0	247	ordered_Spar_2	554287	554533	+	4	6_polymorphic
iORF_99962	YPS484	SpB	1	201	ordered_Spar_2	554296	554496	-	4	6_polymorphic
iORF_100032	YPS484	SpB	1	33	ordered_Spar_2	554448	554480	-	2	6_polymorphic
iORF_100033	YPS484	SpB	0	49	ordered_Spar_2	554448	554496	-	2	6_polymorphic
iORF_100034	YPS484	SpB	1	9	ordered_Spar_2	554450	554458	+	0	1_conserved
iORF_100040	YPS484	SpB	0	75	ordered_Spar_2	554501	554575	-	0	5_SpeGroup
iORF_100075	YPS484	SpB	1	30	ordered_Spar_2	554536	554565	+	0	4_divergent
iORF_100093	YPS484	SpB	1	18	ordered_Spar_2	554558	554575	-	0	4_divergent
iORF_100194	YPS484	SpB	1	18	ordered_Spar_2	554809	554826	+	1	3_pPar
iORF_99908	YPS484	SpB	0	73	ordered_Spar_2	554908	554980	+	0	5_SpeGroup
iORF_99909	YPS484	SpB	0	121	ordered_Spar_2	554908	555028	+	2	6_polymorphic
iORF_99910	YPS484	SpB	1	141	ordered_Spar_2	554908	555048	+	2	6_polymorphic
iORF_99911	YPS484	SpB	1	12	ordered_Spar_2	554912	554923	+	0	4_divergent
iORF_99914	YPS484	SpB	1	117	ordered_Spar_2	554935	555051	-	2	6_polymorphic
iORF_99915	YPS484	SpB	0	84	ordered_Spar_2	554952	555035	-	2	7_ancest
iORF_99917	YPS484	SpB	0	76	ordered_Spar_2	554960	555035	-	2	6_polymorphic
iORF_99918	YPS484	SpB	0	15	ordered_Spar_2	554981	554995	+	0	5_SpeGroup
iORF_99919	YPS484	SpB	1	48	ordered_Spar_2	554981	555028	+	2	6_polymorphic
iORF_99920	YPS484	SpB	0	42	ordered_Spar_2	554987	555028	+	2	6_polymorphic
iORF_99921	YPS484	SpB	1	36	ordered_Spar_2	555000	555035	-	2	6_polymorphic
iORF_99922	YPS484	SpB	0	52	ordered_Spar_2	555000	555051	-	2	6_polymorphic
iORF_100547	YPS484	SpB	0	42	ordered_Spar_2	557056	557097	+	0	5_SpeGroup
iORF_100548	YPS484	SpB	0	53	ordered_Spar_2	557056	557108	+	0	5_SpeGroup
iORF_100563	YPS484	SpB	0	60	ordered_Spar_2	557094	557153	-	1	5_SpeGroup
iORF_100564	YPS484	SpB	1	108	ordered_Spar_2	557094	557201	-	1	5_SpeGroup
iORF_100567	YPS484	SpB	1	30	ordered_Spar_2	557105	557134	-	1	5_SpeGroup
iORF_100569	YPS484	SpB	0	97	ordered_Spar_2	557105	557201	-	1	4_divergent
iORF_100573	YPS484	SpB	0	49	ordered_Spar_2	557116	557164	+	0	4_divergent
iORF_100574	YPS484	SpB	1	99	ordered_Spar_2	557116	557214	+	0	5_SpeGroup
iORF_100593	YPS484	SpB	0	105	ordered_Spar_2	557161	557265	-	1	5_SpeGroup
iORF_100607	YPS484	SpB	0	36	ordered_Spar_2	557179	557214	+	0	6_polymorphic
iORF_100610	YPS484	SpB	0	24	ordered_Spar_2	557198	557221	-	0	6_polymorphic
iORF_100611	YPS484	SpB	1	21	ordered_Spar_2	557201	557221	-	0	6_polymorphic
iORF_100613	YPS484	SpB	1	48	ordered_Spar_2	557218	557265	-	1	4_divergent
iORF_100619	YPS484	SpB	0	33	ordered_Spar_2	557248	557280	+	0	6_polymorphic
iORF_100950	YPS484	SpB	1	15	ordered_Spar_2	557266	557280	-	0	4_divergent
iORF_102121	YPS484	SpB	1	75	ordered_Spar_2	557941	558015	-	0	4_divergent
iORF_101637	YPS484	SpB	1	60	ordered_Spar_2	557981	558040	-	0	4_divergent
iORF_101645	YPS484	SpB	1	24	ordered_Spar_2	557989	558012	+	0	3_pPar
iORF_101684	YPS484	SpB	0	61	ordered_Spar_2	558066	558126	-	0	4_divergent
iORF_101699	YPS484	SpB	1	36	ordered_Spar_2	558085	558120	-	0	5_SpeGroup
iORF_101700	YPS484	SpB	0	42	ordered_Spar_2	558085	558126	-	0	5_SpeGroup
iORF_101701	YPS484	SpB	0	107	ordered_Spar_2	558085	558191	-	2	4_divergent
iORF_101725	YPS484	SpB	1	69	ordered_Spar_2	558123	558191	-	2	4_divergent
iORF_101748	YPS484	SpB	1	27	ordered_Spar_2	558134	558160	-	0	4_divergent
iORF_101749	YPS484	SpB	0	36	ordered_Spar_2	558134	558169	-	0	4_divergent
iORF_101768	YPS484	SpB	0	84	ordered_Spar_2	558163	558246	+	0	5_SpeGroup
iORF_101813	YPS484	SpB	1	45	ordered_Spar_2	558177	558221	+	0	4_divergent
iORF_102208	YPS484	SpB	1	45	ordered_Spar_2	559130	559174	-	1	5_SpeGroup
iORF_102392	YPS484	SpB	0	108	ordered_Spar_2	559156	559263	-	0	5_SpeGroup
iORF_102396	YPS484	SpB	1	105	ordered_Spar_2	559159	559263	-	0	4_divergent
iORF_102410	YPS484	SpB	1	42	ordered_Spar_2	559173	559214	+	0	1_conserved
iORF_102445	YPS484	SpB	1	18	ordered_Spar_2	559203	559220	-	0	3_pPar
iORF_102220	YPS484	SpB	0	35	ordered_Spar_2	560640	560674	+	1	4_divergent
iORF_102221	YPS484	SpB	1	51	ordered_Spar_2	560640	560690	+	1	5_SpeGroup
iORF_102223	YPS484	SpB	0	36	ordered_Spar_2	560674	560709	+	0	5_SpeGroup
iORF_102224	YPS484	SpB	1	75	ordered_Spar_2	560674	560748	+	2	4_divergent
iORF_102229	YPS484	SpB	0	24	ordered_Spar_2	560722	560745	-	2	6_polymorphic
iORF_102234	YPS484	SpB	1	15	ordered_Spar_2	560776	560790	+	0	6_polymorphic
iORF_102235	YPS484	SpB	0	15	ordered_Spar_2	560795	560809	-	0	6_polymorphic
iORF_102291	YPS484	SpB	0	53	ordered_Spar_2	561339	561391	+	1	5_SpeGroup
iORF_102292	YPS484	SpB	1	57	ordered_Spar_2	561339	561395	+	1	4_divergent
iORF_102294	YPS484	SpB	1	42	ordered_Spar_2	561348	561389	-	1	5_SpeGroup
iORF_102296	YPS484	SpB	1	93	ordered_Spar_2	561382	561474	-	3	5_SpeGroup
iORF_102298	YPS484	SpB	0	152	ordered_Spar_2	561382	561533	-	3	5_SpeGroup
iORF_102299	YPS484	SpB	1	33	ordered_Spar_2	561388	561420	+	0	3_pPar
iORF_102300	YPS484	SpB	1	9	ordered_Spar_2	561395	561403	+	0	3_pPar
iORF_102302	YPS484	SpB	0	52	ordered_Spar_2	561423	561474	-	3	5_SpeGroup
iORF_102303	YPS484	SpB	0	80	ordered_Spar_2	561423	561502	-	3	5_SpeGroup
iORF_102304	YPS484	SpB	1	111	ordered_Spar_2	561423	561533	-	3	5_SpeGroup
iORF_102312	YPS484	SpB	0	32	ordered_Spar_2	561443	561474	-	3	5_SpeGroup
iORF_102313	YPS484	SpB	1	60	ordered_Spar_2	561443	561502	-	3	5_SpeGroup
iORF_102314	YPS484	SpB	0	91	ordered_Spar_2	561443	561533	-	3	5_SpeGroup
iORF_102316	YPS484	SpB	0	28	ordered_Spar_2	561460	561487	+	2	5_SpeGroup
iORF_102317	YPS484	SpB	1	33	ordered_Spar_2	561460	561492	+	2	4_divergent
iORF_102319	YPS484	SpB	0	27	ordered_Spar_2	561476	561502	-	0	5_SpeGroup
iORF_102320	YPS484	SpB	0	15	ordered_Spar_2	561478	561492	+	0	5_SpeGroup
iORF_102321	YPS484	SpB	1	18	ordered_Spar_2	561489	561506	+	0	4_divergent
iORF_102322	YPS484	SpB	1	15	ordered_Spar_2	561503	561517	-	0	6_polymorphic
iORF_102323	YPS484	SpB	0	21	ordered_Spar_2	561503	561523	-	0	6_polymorphic
iORF_102324	YPS484	SpB	0	33	ordered_Spar_2	561509	561541	+	0	5_SpeGroup
iORF_102325	YPS484	SpB	1	42	ordered_Spar_2	561509	561550	+	0	4_divergent
iORF_102326	YPS484	SpB	1	12	ordered_Spar_2	561516	561527	+	0	5_SpeGroup
iORF_102328	YPS484	SpB	0	57	ordered_Spar_2	561516	561572	+	0	5_SpeGroup
iORF_102330	YPS484	SpB	1	72	ordered_Spar_2	561533	561604	-	4	6_polymorphic
iORF_102332	YPS484	SpB	1	39	ordered_Spar_2	561559	561597	-	0	3_pPar
iORF_102333	YPS484	SpB	0	36	ordered_Spar_2	561569	561604	-	4	6_polymorphic
iORF_102339	YPS484	SpB	1	93	ordered_Spar_2	561625	561717	+	1	3_pPar
iORF_102340	YPS484	SpB	1	147	ordered_Spar_2	561640	561786	-	1	4_divergent
iORF_102344	YPS484	SpB	1	12	ordered_Spar_2	561681	561692	-	0	3_pPar
iORF_102345	YPS484	SpB	0	15	ordered_Spar_2	561717	561731	+	0	5_SpeGroup
iORF_102346	YPS484	SpB	1	57	ordered_Spar_2	561717	561773	+	0	4_divergent
iORF_102348	YPS484	SpB	0	66	ordered_Spar_2	561732	561797	-	0	5_SpeGroup
iORF_102351	YPS484	SpB	1	15	ordered_Spar_2	561783	561797	-	0	4_divergent
iORF_102629	YPS484	SpB	1	48	ordered_Spar_2	563073	563120	-	0	3_pPar
iORF_102487	YPS484	SpB	0	130	ordered_Spar_2	563083	563212	-	3	7_ancest
iORF_102490	YPS484	SpB	0	235	ordered_Spar_2	563083	563317	-	4	5_SpeGroup
iORF_102556	YPS484	SpB	1	93	ordered_Spar_2	563120	563212	-	3	4_divergent
iORF_102560	YPS484	SpB	0	33	ordered_Spar_2	563120	563152	-	0	5_SpeGroup
iORF_102596	YPS484	SpB	0	85	ordered_Spar_2	563141	563225	+	3	5_SpeGroup
iORF_102618	YPS484	SpB	0	73	ordered_Spar_2	563153	563225	+	3	7_ancest
iORF_102619	YPS484	SpB	1	123	ordered_Spar_2	563153	563275	+	3	4_divergent
iORF_102477	YPS484	SpB	0	12	ordered_Spar_2	563194	563205	+	2	5_SpeGroup
iORF_102481	YPS484	SpB	1	15	ordered_Spar_2	563211	563225	+	0	4_divergent
iORF_102485	YPS484	SpB	0	21	ordered_Spar_2	563230	563250	-	0	4_divergent
iORF_102488	YPS484	SpB	1	42	ordered_Spar_2	563253	563294	-	1	3_pPar
iORF_102493	YPS484	SpB	1	18	ordered_Spar_2	563281	563298	+	1	4_divergent
iORF_102494	YPS484	SpB	0	21	ordered_Spar_2	563281	563301	+	1	5_SpeGroup
iORF_102500	YPS484	SpB	1	12	ordered_Spar_2	563298	563309	+	0	4_divergent
iORF_102501	YPS484	SpB	0	15	ordered_Spar_2	563298	563312	+	0	5_SpeGroup
iORF_102502	YPS484	SpB	1	12	ordered_Spar_2	563306	563317	-	0	4_divergent
iORF_102852	YPS484	SpB	1	36	ordered_Spar_2	565499	565534	-	2	4_divergent
iORF_102882	YPS484	SpB	1	33	ordered_Spar_2	565506	565538	+	2	5_SpeGroup
iORF_102923	YPS484	SpB	0	12	ordered_Spar_2	565523	565534	-	2	5_SpeGroup
iORF_102707	YPS484	SpB	0	95	ordered_Spar_2	565552	565646	+	2	5_SpeGroup
iORF_102708	YPS484	SpB	0	100	ordered_Spar_2	565552	565651	+	2	5_SpeGroup
iORF_102725	YPS484	SpB	1	33	ordered_Spar_2	565574	565606	+	0	4_divergent
iORF_102726	YPS484	SpB	0	39	ordered_Spar_2	565574	565612	+	1	5_SpeGroup
iORF_102730	YPS484	SpB	1	120	ordered_Spar_2	565579	565698	+	3	5_SpeGroup
iORF_102737	YPS484	SpB	1	9	ordered_Spar_2	565643	565651	+	0	4_divergent
iORF_102771	YPS484	SpB	1	24	ordered_Spar_2	565695	565718	+	1	3_pPar
iORF_102773	YPS484	SpB	1	15	ordered_Spar_2	565731	565745	-	0	1_conserved
iORF_103227	YPS484	SpB	1	99	ordered_Spar_2	567562	567660	-	7	6_polymorphic
iORF_103262	YPS484	SpB	0	75	ordered_Spar_2	567586	567660	-	6	6_polymorphic
iORF_103280	YPS484	SpB	0	24	ordered_Spar_2	567593	567616	-	3	5_SpeGroup
iORF_103291	YPS484	SpB	1	111	ordered_Spar_2	567598	567708	+	6	6_polymorphic
iORF_103355	YPS484	SpB	0	65	ordered_Spar_2	567625	567689	+	2	4_divergent
iORF_103356	YPS484	SpB	0	84	ordered_Spar_2	567625	567708	+	2	6_polymorphic
iORF_103152	YPS484	SpB	0	23	ordered_Spar_2	567638	567660	-	2	5_SpeGroup
iORF_103153	YPS484	SpB	0	115	ordered_Spar_2	567638	567752	-	4	5_SpeGroup
iORF_103158	YPS484	SpB	1	48	ordered_Spar_2	567642	567689	+	1	5_SpeGroup
iORF_103159	YPS484	SpB	0	88	ordered_Spar_2	567642	567729	+	2	5_SpeGroup
iORF_103160	YPS484	SpB	0	116	ordered_Spar_2	567642	567757	+	3	5_SpeGroup
iORF_103195	YPS484	SpB	1	42	ordered_Spar_2	567711	567752	-	2	5_SpeGroup
iORF_103203	YPS484	SpB	1	18	ordered_Spar_2	567740	567757	+	1	4_divergent
iORF_103208	YPS484	SpB	1	63	ordered_Spar_2	567745	567807	+	1	3_pPar
iORF_103949	YPS484	SpB	1	27	ordered_Spar_2	568437	568463	+	0	3_pPar
iORF_103473	YPS484	SpB	0	130	ordered_Spar_2	568457	568586	-	1	5_SpeGroup
iORF_103475	YPS484	SpB	1	45	ordered_Spar_2	568457	568501	-	1	5_SpeGroup
iORF_104209	YPS484	SpB	1	66	ordered_Spar_2	568521	568586	-	0	4_divergent
iORF_103408	YPS484	SpB	0	21	ordered_Spar_2	568530	568550	+	0	6_polymorphic
iORF_103409	YPS484	SpB	0	43	ordered_Spar_2	568530	568572	+	0	5_SpeGroup
iORF_104798	YPS484	SpB	1	9	ordered_Spar_2	570825	570833	+	0	3_pPar
iORF_104292	YPS484	SpB	1	30	ordered_Spar_2	570838	570867	+	0	5_SpeGroup
iORF_104301	YPS484	SpB	1	87	ordered_Spar_2	570846	570932	+	0	5_SpeGroup
iORF_104302	YPS484	SpB	0	108	ordered_Spar_2	570846	570953	+	0	4_divergent
iORF_104710	YPS484	SpB	0	57	ordered_Spar_2	570889	570945	+	0	4_divergent
iORF_104789	YPS484	SpB	0	33	ordered_Spar_2	570898	570930	+	0	5_SpeGroup
iORF_104790	YPS484	SpB	0	45	ordered_Spar_2	570898	570942	+	0	6_polymorphic
iORF_104791	YPS484	SpB	0	48	ordered_Spar_2	570898	570945	+	0	7_ancest
iORF_104792	YPS484	SpB	1	66	ordered_Spar_2	570898	570963	+	0	6_polymorphic
iORF_104814	YPS484	SpB	1	57	ordered_Spar_2	570916	570972	-	0	3_pPar
iORF_104279	YPS484	SpB	0	9	ordered_Spar_2	570977	570985	-	0	6_polymorphic
iORF_104280	YPS484	SpB	1	63	ordered_Spar_2	570977	571039	-	11	6_polymorphic
iORF_104281	YPS484	SpB	0	58	ordered_Spar_2	570982	571039	-	11	5_SpeGroup
iORF_104283	YPS484	SpB	1	12	ordered_Spar_2	570993	571004	+	1	6_polymorphic
iORF_104284	YPS484	SpB	0	77	ordered_Spar_2	570993	571069	+	11	6_polymorphic
iORF_104288	YPS484	SpB	1	69	ordered_Spar_2	571001	571069	+	11	6_polymorphic
iORF_104303	YPS484	SpB	1	15	ordered_Spar_2	571104	571118	+	0	3_pPar
iORF_104306	YPS484	SpB	0	48	ordered_Spar_2	571115	571162	-	0	5_SpeGroup
iORF_105159	YPS484	SpB	0	91	ordered_Spar_2	571621	571711	+	5	5_SpeGroup
iORF_105167	YPS484	SpB	1	15	ordered_Spar_2	571621	571635	+	2	4_divergent
iORF_105025	YPS484	SpB	1	63	ordered_Spar_2	571649	571711	+	3	4_divergent
iORF_105150	YPS484	SpB	0	9	ordered_Spar_2	571686	571694	+	0	5_SpeGroup
iORF_104856	YPS484	SpB	0	33	ordered_Spar_2	571728	571760	-	0	4_divergent
iORF_104854	YPS484	SpB	1	33	ordered_Spar_2	572797	572829	+	3	3_pPar
iORF_104874	YPS484	SpB	1	18	ordered_Spar_2	572960	572977	+	1	3_pPar
iORF_104876	YPS484	SpB	1	39	ordered_Spar_2	572974	573012	-	0	3_pPar
iORF_104877	YPS484	SpB	0	45	ordered_Spar_2	573043	573087	-	0	5_SpeGroup
iORF_104878	YPS484	SpB	1	33	ordered_Spar_2	573055	573087	-	0	4_divergent
iORF_104881	YPS484	SpB	1	15	ordered_Spar_2	573087	573101	-	0	3_pPar
iORF_104992	YPS484	SpB	0	9	ordered_Spar_2	574112	574120	-	0	4_divergent
iORF_104994	YPS484	SpB	0	57	ordered_Spar_2	574119	574175	+	1	5_SpeGroup
iORF_104997	YPS484	SpB	0	57	ordered_Spar_2	574144	574200	-	1	5_SpeGroup
iORF_105000	YPS484	SpB	1	51	ordered_Spar_2	574150	574200	-	1	4_divergent
iORF_105001	YPS484	SpB	1	21	ordered_Spar_2	574197	574217	-	0	3_pPar
iORF_106315	YPS484	SpB	0	42	ordered_Spar_2	578580	578621	+	0	6_polymorphic
iORF_106319	YPS484	SpB	1	39	ordered_Spar_2	578583	578621	+	0	6_polymorphic
iORF_106395	YPS484	SpB	0	68	ordered_Spar_2	578601	578668	-	1	5_SpeGroup
iORF_106396	YPS484	SpB	1	111	ordered_Spar_2	578601	578711	-	1	5_SpeGroup
iORF_106415	YPS484	SpB	0	58	ordered_Spar_2	578611	578668	-	1	5_SpeGroup
iORF_106160	YPS484	SpB	0	71	ordered_Spar_2	578641	578711	-	0	5_SpeGroup
iORF_106174	YPS484	SpB	0	60	ordered_Spar_2	578654	578713	+	0	5_SpeGroup
iORF_106184	YPS484	SpB	1	57	ordered_Spar_2	578657	578713	+	0	5_SpeGroup
iORF_106189	YPS484	SpB	1	96	ordered_Spar_2	578662	578757	+	0	4_divergent
iORF_106201	YPS484	SpB	0	64	ordered_Spar_2	578677	578740	-	0	5_SpeGroup
iORF_106203	YPS484	SpB	0	25	ordered_Spar_2	578687	578711	-	0	5_SpeGroup
iORF_106204	YPS484	SpB	1	54	ordered_Spar_2	578687	578740	-	0	6_polymorphic
iORF_106206	YPS484	SpB	0	33	ordered_Spar_2	578708	578740	-	0	6_polymorphic
iORF_106207	YPS484	SpB	0	48	ordered_Spar_2	578710	578757	+	0	4_divergent
iORF_106224	YPS484	SpB	0	74	ordered_Spar_2	578802	578875	-	13	5_SpeGroup
iORF_106225	YPS484	SpB	0	81	ordered_Spar_2	578802	578882	-	13	6_polymorphic
iORF_106226	YPS484	SpB	0	125	ordered_Spar_2	578802	578926	-	16	6_polymorphic
iORF_106231	YPS484	SpB	0	39	ordered_Spar_2	578816	578854	-	2	7_ancest
iORF_106232	YPS484	SpB	1	60	ordered_Spar_2	578816	578875	-	12	5_SpeGroup
iORF_106233	YPS484	SpB	0	146	ordered_Spar_2	578816	578961	-	16	6_polymorphic
iORF_106234	YPS484	SpB	0	324	ordered_Spar_2	578816	579139	-	20	6_polymorphic
iORF_106235	YPS484	SpB	0	86	ordered_Spar_2	578841	578926	-	15	6_polymorphic
iORF_106277	YPS484	SpB	0	23	ordered_Spar_2	578881	578903	+	2	6_polymorphic
iORF_106292	YPS484	SpB	0	24	ordered_Spar_2	578897	578920	+	1	5_SpeGroup
iORF_106294	YPS484	SpB	1	42	ordered_Spar_2	578897	578938	+	1	5_SpeGroup
iORF_106295	YPS484	SpB	0	116	ordered_Spar_2	578897	579012	+	3	7_ancest
iORF_106301	YPS484	SpB	1	21	ordered_Spar_2	578923	578943	-	0	5_SpeGroup
iORF_106302	YPS484	SpB	0	39	ordered_Spar_2	578923	578961	-	1	5_SpeGroup
iORF_106312	YPS484	SpB	0	53	ordered_Spar_2	578960	579012	+	1	6_polymorphic
iORF_106313	YPS484	SpB	1	105	ordered_Spar_2	578960	579064	+	1	6_polymorphic
iORF_106314	YPS484	SpB	0	107	ordered_Spar_2	578960	579066	+	1	6_polymorphic
iORF_106316	YPS484	SpB	0	21	ordered_Spar_2	578985	579005	-	0	6_polymorphic
iORF_106317	YPS484	SpB	1	21	ordered_Spar_2	578985	579005	-	1	6_polymorphic
iORF_106318	YPS484	SpB	0	138	ordered_Spar_2	579002	579139	-	4	6_polymorphic
iORF_106320	YPS484	SpB	0	15	ordered_Spar_2	579061	579075	+	0	6_polymorphic
iORF_106321	YPS484	SpB	1	18	ordered_Spar_2	579061	579078	+	0	6_polymorphic
iORF_106323	YPS484	SpB	0	38	ordered_Spar_2	579061	579098	+	1	6_polymorphic
iORF_106325	YPS484	SpB	0	34	ordered_Spar_2	579089	579122	+	3	6_polymorphic
iORF_106326	YPS484	SpB	1	66	ordered_Spar_2	579089	579154	+	3	4_divergent
iORF_106327	YPS484	SpB	0	21	ordered_Spar_2	579119	579139	-	0	6_polymorphic
iORF_107236	YPS484	SpB	0	95	ordered_Spar_2	588745	588839	+	1	5_SpeGroup
iORF_107242	YPS484	SpB	1	9	ordered_Spar_2	588745	588753	+	1	4_divergent
iORF_107031	YPS484	SpB	1	105	ordered_Spar_2	588803	588907	-	0	3_pPar
iORF_107035	YPS484	SpB	1	27	ordered_Spar_2	588817	588843	+	0	1_conserved
iORF_107037	YPS484	SpB	1	24	ordered_Spar_2	588840	588863	+	0	4_divergent
iORF_107038	YPS484	SpB	0	57	ordered_Spar_2	588840	588896	+	0	5_SpeGroup
iORF_107049	YPS484	SpB	1	27	ordered_Spar_2	588889	588915	+	0	1_conserved
iORF_107052	YPS484	SpB	1	27	ordered_Spar_2	588904	588930	-	0	6_polymorphic
iORF_107053	YPS484	SpB	0	45	ordered_Spar_2	588904	588948	-	0	6_polymorphic
iORF_107054	YPS484	SpB	1	27	ordered_Spar_2	588906	588932	+	0	1_conserved
iORF_107055	YPS484	SpB	1	183	ordered_Spar_2	588943	589125	+	2	6_polymorphic
iORF_107056	YPS484	SpB	0	208	ordered_Spar_2	588943	589150	+	2	5_SpeGroup
iORF_107058	YPS484	SpB	0	12	ordered_Spar_2	588947	588958	+	0	6_polymorphic
iORF_107099	YPS484	SpB	1	51	ordered_Spar_2	589027	589077	-	1	6_polymorphic
iORF_107116	YPS484	SpB	1	60	ordered_Spar_2	589049	589108	+	1	4_divergent
iORF_107129	YPS484	SpB	1	27	ordered_Spar_2	589077	589103	-	0	4_divergent
iORF_107130	YPS484	SpB	0	59	ordered_Spar_2	589077	589135	-	1	5_SpeGroup
iORF_107150	YPS484	SpB	1	36	ordered_Spar_2	589100	589135	-	1	4_divergent
iORF_107153	YPS484	SpB	0	17	ordered_Spar_2	589109	589125	+	1	7_ancest
iORF_107154	YPS484	SpB	0	20	ordered_Spar_2	589109	589128	+	1	5_SpeGroup
iORF_107155	YPS484	SpB	1	42	ordered_Spar_2	589109	589150	+	1	4_divergent
iORF_107160	YPS484	SpB	1	33	ordered_Spar_2	589136	589168	-	0	3_pPar
iORF_107245	YPS484	SpB	1	33	ordered_Spar_2	589397	589429	-	1	3_pPar
iORF_107247	YPS484	SpB	0	131	ordered_Spar_2	589397	589527	-	6	7_ancest
iORF_107269	YPS484	SpB	0	44	ordered_Spar_2	589444	589487	+	1	4_divergent
iORF_107273	YPS484	SpB	0	75	ordered_Spar_2	589453	589527	-	5	6_polymorphic
iORF_107281	YPS484	SpB	1	36	ordered_Spar_2	589492	589527	-	4	6_polymorphic
iORF_107290	YPS484	SpB	0	30	ordered_Spar_2	589498	589527	-	2	6_polymorphic
iORF_107292	YPS484	SpB	1	27	ordered_Spar_2	589503	589529	+	0	1_conserved
iORF_107337	YPS484	SpB	0	140	ordered_Spar_2	589606	589745	-	5	5_SpeGroup
iORF_107338	YPS484	SpB	1	45	ordered_Spar_2	589606	589650	-	4	5_SpeGroup
iORF_107345	YPS484	SpB	0	42	ordered_Spar_2	589609	589650	-	4	5_SpeGroup
iORF_107013	YPS484	SpB	1	36	ordered_Spar_2	589715	589750	-	0	3_pPar
iORF_107017	YPS484	SpB	0	9	ordered_Spar_2	589744	589752	+	0	4_divergent
iORF_107018	YPS484	SpB	1	12	ordered_Spar_2	589772	589783	+	0	4_divergent
iORF_107022	YPS484	SpB	0	18	ordered_Spar_2	589802	589819	-	0	5_SpeGroup
iORF_107409	YPS484	SpB	0	87	ordered_Spar_2	591061	591147	+	1	6_polymorphic
iORF_107410	YPS484	SpB	0	100	ordered_Spar_2	591061	591160	+	1	5_SpeGroup
iORF_107411	YPS484	SpB	0	179	ordered_Spar_2	591061	591239	+	1	6_polymorphic
iORF_107413	YPS484	SpB	0	92	ordered_Spar_2	591069	591160	+	1	6_polymorphic
iORF_107414	YPS484	SpB	1	171	ordered_Spar_2	591069	591239	+	1	6_polymorphic
iORF_107419	YPS484	SpB	0	69	ordered_Spar_2	591114	591182	-	0	6_polymorphic
iORF_107431	YPS484	SpB	1	45	ordered_Spar_2	591175	591219	-	0	6_polymorphic
iORF_107775	YPS484	SpB	1	123	ordered_Spar_2	592922	593044	+	6	4_divergent
iORF_107776	YPS484	SpB	0	48	ordered_Spar_2	592922	592969	+	4	5_SpeGroup
iORF_107777	YPS484	SpB	0	9	ordered_Spar_2	592926	592934	-	0	5_SpeGroup
iORF_108048	YPS484	SpB	1	24	ordered_Spar_2	592962	592985	+	2	4_divergent
iORF_108049	YPS484	SpB	0	40	ordered_Spar_2	592962	593001	+	2	5_SpeGroup
iORF_108058	YPS484	SpB	1	36	ordered_Spar_2	592966	593001	+	2	5_SpeGroup
iORF_108059	YPS484	SpB	0	79	ordered_Spar_2	592966	593044	+	2	5_SpeGroup
iORF_107670	YPS484	SpB	1	75	ordered_Spar_2	592986	593060	+	1	4_divergent
iORF_107673	YPS484	SpB	0	9	ordered_Spar_2	592993	593001	+	0	5_SpeGroup
iORF_107707	YPS484	SpB	1	27	ordered_Spar_2	593027	593053	-	1	5_SpeGroup
iORF_107708	YPS484	SpB	0	36	ordered_Spar_2	593027	593062	-	1	5_SpeGroup
iORF_108441	YPS484	SpB	1	12	ordered_Spar_2	593949	593960	-	0	3_pPar
iORF_108199	YPS484	SpB	1	33	ordered_Spar_2	594078	594110	+	3	4_divergent
iORF_108200	YPS484	SpB	0	58	ordered_Spar_2	594078	594135	+	3	5_SpeGroup
iORF_108279	YPS484	SpB	1	15	ordered_Spar_2	594132	594146	-	0	6_polymorphic
iORF_108280	YPS484	SpB	0	21	ordered_Spar_2	594132	594152	-	0	6_polymorphic
iORF_108320	YPS484	SpB	0	45	ordered_Spar_2	594159	594203	-	1	6_polymorphic
iORF_108321	YPS484	SpB	1	99	ordered_Spar_2	594159	594257	-	1	6_polymorphic
iORF_108328	YPS484	SpB	0	54	ordered_Spar_2	594169	594222	+	0	6_polymorphic
iORF_108337	YPS484	SpB	0	45	ordered_Spar_2	594192	594236	-	0	5_SpeGroup
iORF_108341	YPS484	SpB	1	21	ordered_Spar_2	594202	594222	+	0	6_polymorphic
iORF_108371	YPS484	SpB	0	12	ordered_Spar_2	594242	594253	-	0	4_divergent
iORF_108405	YPS484	SpB	1	12	ordered_Spar_2	594268	594279	-	0	6_polymorphic
iORF_108437	YPS484	SpB	1	36	ordered_Spar_2	594328	594363	-	1	6_polymorphic
iORF_108464	YPS484	SpB	0	39	ordered_Spar_2	594400	594438	+	0	5_SpeGroup
iORF_108465	YPS484	SpB	1	45	ordered_Spar_2	594405	594449	+	0	6_polymorphic
iORF_108474	YPS484	SpB	0	18	ordered_Spar_2	594418	594435	-	0	6_polymorphic
iORF_108495	YPS484	SpB	1	39	ordered_Spar_2	594425	594463	+	0	3_pPar
iORF_108507	YPS484	SpB	0	27	ordered_Spar_2	594435	594461	-	0	6_polymorphic
iORF_108284	YPS484	SpB	0	9	ordered_Spar_2	596301	596309	+	0	7_ancest
iORF_108285	YPS484	SpB	0	200	ordered_Spar_2	596301	596500	+	5	5_SpeGroup
iORF_108288	YPS484	SpB	0	149	ordered_Spar_2	596306	596454	+	4	5_SpeGroup
iORF_108292	YPS484	SpB	1	99	ordered_Spar_2	596310	596408	-	3	6_polymorphic
iORF_108293	YPS484	SpB	0	158	ordered_Spar_2	596310	596467	-	4	6_polymorphic
iORF_108297	YPS484	SpB	1	63	ordered_Spar_2	596352	596414	+	4	6_polymorphic
iORF_108307	YPS484	SpB	0	32	ordered_Spar_2	596407	596438	+	1	6_polymorphic
iORF_108308	YPS484	SpB	1	48	ordered_Spar_2	596407	596454	+	1	6_polymorphic
iORF_108309	YPS484	SpB	0	61	ordered_Spar_2	596407	596467	+	1	6_polymorphic
iORF_108310	YPS484	SpB	0	94	ordered_Spar_2	596407	596500	+	2	6_polymorphic
iORF_108313	YPS484	SpB	1	21	ordered_Spar_2	596439	596459	-	0	6_polymorphic
iORF_108314	YPS484	SpB	1	33	ordered_Spar_2	596451	596483	+	0	6_polymorphic
iORF_108315	YPS484	SpB	0	34	ordered_Spar_2	596451	596484	+	0	6_polymorphic
iORF_108316	YPS484	SpB	0	40	ordered_Spar_2	596451	596490	+	1	6_polymorphic
iORF_108317	YPS484	SpB	0	18	ordered_Spar_2	596466	596483	+	0	4_divergent
iORF_108318	YPS484	SpB	1	24	ordered_Spar_2	596475	596498	-	1	6_polymorphic
iORF_108323	YPS484	SpB	1	30	ordered_Spar_2	596540	596569	-	0	1_conserved
iORF_108384	YPS484	SpB	0	72	ordered_Spar_2	597457	597528	+	0	6_polymorphic
iORF_108387	YPS484	SpB	1	36	ordered_Spar_2	597487	597522	-	0	1_conserved
iORF_108390	YPS484	SpB	1	69	ordered_Spar_2	597547	597615	-	6	5_SpeGroup
iORF_108393	YPS484	SpB	0	41	ordered_Spar_2	597575	597615	-	3	5_SpeGroup
iORF_108394	YPS484	SpB	0	53	ordered_Spar_2	597575	597627	-	9	5_SpeGroup
iORF_108398	YPS484	SpB	0	12	ordered_Spar_2	597600	597611	+	0	5_SpeGroup
iORF_108399	YPS484	SpB	1	18	ordered_Spar_2	597600	597617	+	0	5_SpeGroup
iORF_109356	YPS484	SpB	0	71	ordered_Spar_2	598104	598174	-	1	6_polymorphic
iORF_109381	YPS484	SpB	1	108	ordered_Spar_2	598106	598213	+	1	5_SpeGroup
iORF_109405	YPS484	SpB	0	39	ordered_Spar_2	598123	598161	+	0	5_SpeGroup
iORF_109407	YPS484	SpB	0	60	ordered_Spar_2	598123	598182	+	0	6_polymorphic
iORF_109409	YPS484	SpB	0	63	ordered_Spar_2	598123	598185	+	0	5_SpeGroup
iORF_109421	YPS484	SpB	1	15	ordered_Spar_2	598123	598137	+	0	6_polymorphic
iORF_109171	YPS484	SpB	0	30	ordered_Spar_2	598179	598208	-	0	6_polymorphic
iORF_109172	YPS484	SpB	0	118	ordered_Spar_2	598179	598296	-	2	7_ancest
iORF_109173	YPS484	SpB	1	138	ordered_Spar_2	598179	598316	-	2	6_polymorphic
iORF_109174	YPS484	SpB	0	158	ordered_Spar_2	598179	598336	-	2	5_SpeGroup
iORF_109225	YPS484	SpB	0	97	ordered_Spar_2	598216	598312	+	2	5_SpeGroup
iORF_109227	YPS484	SpB	0	68	ordered_Spar_2	598229	598296	-	2	5_SpeGroup
iORF_109228	YPS484	SpB	0	88	ordered_Spar_2	598229	598316	-	2	6_polymorphic
iORF_109229	YPS484	SpB	0	87	ordered_Spar_2	598230	598316	-	2	6_polymorphic
iORF_109231	YPS484	SpB	0	82	ordered_Spar_2	598235	598316	-	2	5_SpeGroup
iORF_109232	YPS484	SpB	1	102	ordered_Spar_2	598235	598336	-	2	4_divergent
iORF_109236	YPS484	SpB	1	39	ordered_Spar_2	598258	598296	-	0	4_divergent
iORF_109263	YPS484	SpB	1	81	ordered_Spar_2	598302	598382	+	1	4_divergent
iORF_109264	YPS484	SpB	1	54	ordered_Spar_2	598320	598373	-	1	3_pPar
iORF_109266	YPS484	SpB	1	63	ordered_Spar_2	598333	598395	-	1	3_pPar
iORF_109271	YPS484	SpB	0	54	ordered_Spar_2	598349	598402	-	0	5_SpeGroup
iORF_109288	YPS484	SpB	1	24	ordered_Spar_2	598379	598402	-	0	4_divergent
iORF_109292	YPS484	SpB	1	24	ordered_Spar_2	598395	598418	-	0	1_conserved
iORF_109293	YPS484	SpB	1	33	ordered_Spar_2	598404	598436	+	0	3_pPar
iORF_109299	YPS484	SpB	0	21	ordered_Spar_2	598424	598444	-	0	6_polymorphic
iORF_109306	YPS484	SpB	1	12	ordered_Spar_2	598433	598444	-	0	6_polymorphic
iORF_109562	YPS484	SpB	1	42	ordered_Spar_2	599803	599844	+	0	1_conserved
iORF_109563	YPS484	SpB	1	30	ordered_Spar_2	599806	599835	-	0	4_divergent
iORF_109565	YPS484	SpB	1	27	ordered_Spar_2	599813	599839	+	0	3_pPar
iORF_109621	YPS484	SpB	0	9	ordered_Spar_2	599945	599953	+	0	5_SpeGroup
iORF_109628	YPS484	SpB	1	33	ordered_Spar_2	600002	600034	-	0	6_polymorphic
iORF_109629	YPS484	SpB	0	78	ordered_Spar_2	600002	600079	-	0	6_polymorphic
iORF_109630	YPS484	SpB	0	103	ordered_Spar_2	600002	600104	-	0	6_polymorphic
iORF_109632	YPS484	SpB	0	79	ordered_Spar_2	600031	600109	+	0	6_polymorphic
iORF_109633	YPS484	SpB	0	36	ordered_Spar_2	600041	600076	+	0	5_SpeGroup
iORF_109635	YPS484	SpB	0	45	ordered_Spar_2	600060	600104	-	0	5_SpeGroup
iORF_109637	YPS484	SpB	1	36	ordered_Spar_2	600069	600104	-	0	6_polymorphic
iORF_109640	YPS484	SpB	1	15	ordered_Spar_2	600101	600115	-	0	6_polymorphic
iORF_109588	YPS484	SpB	0	21	ordered_Spar_2	601469	601489	+	0	6_polymorphic
iORF_109599	YPS484	SpB	1	15	ordered_Spar_2	601618	601632	+	0	6_polymorphic
iORF_109600	YPS484	SpB	0	24	ordered_Spar_2	601629	601652	-	0	6_polymorphic
iORF_109602	YPS484	SpB	1	15	ordered_Spar_2	601638	601652	-	0	6_polymorphic
iORF_109605	YPS484	SpB	0	27	ordered_Spar_2	601649	601675	-	0	5_SpeGroup
iORF_109607	YPS484	SpB	1	24	ordered_Spar_2	601652	601675	-	0	4_divergent
iORF_109608	YPS484	SpB	0	82	ordered_Spar_2	601656	601737	+	1	5_SpeGroup
iORF_109609	YPS484	SpB	0	80	ordered_Spar_2	601705	601784	-	0	7_ancest
iORF_109612	YPS484	SpB	0	19	ordered_Spar_2	601757	601775	+	0	5_SpeGroup
iORF_109613	YPS484	SpB	1	30	ordered_Spar_2	601757	601786	+	0	6_polymorphic
iORF_109619	YPS484	SpB	1	12	ordered_Spar_2	601932	601943	-	0	3_pPar
iORF_109620	YPS484	SpB	1	18	ordered_Spar_2	601940	601957	-	0	3_pPar
iORF_109711	YPS484	SpB	0	24	ordered_Spar_2	603120	603143	-	0	5_SpeGroup
iORF_109781	YPS484	SpB	0	140	ordered_Spar_2	603136	603275	-	3	5_SpeGroup
iORF_109788	YPS484	SpB	1	54	ordered_Spar_2	603136	603189	-	0	4_divergent
iORF_109807	YPS484	SpB	0	146	ordered_Spar_2	603142	603287	+	3	5_SpeGroup
iORF_109826	YPS484	SpB	0	56	ordered_Spar_2	603147	603202	-	1	5_SpeGroup
iORF_109971	YPS484	SpB	1	30	ordered_Spar_2	603175	603204	+	1	4_divergent
iORF_110032	YPS484	SpB	1	12	ordered_Spar_2	603191	603202	-	1	4_divergent
iORF_109712	YPS484	SpB	0	59	ordered_Spar_2	603217	603275	-	1	5_SpeGroup
iORF_109714	YPS484	SpB	0	56	ordered_Spar_2	603240	603295	+	1	5_SpeGroup
iORF_109715	YPS484	SpB	1	12	ordered_Spar_2	603279	603290	-	0	1_conserved
iORF_109716	YPS484	SpB	1	15	ordered_Spar_2	603295	603309	+	0	3_pPar
iORF_109736	YPS484	SpB	1	9	ordered_Spar_2	603323	603331	-	0	3_pPar
iORF_109790	YPS484	SpB	1	9	ordered_Spar_2	603376	603384	+	0	1_conserved
iORF_110419	YPS484	SpB	0	107	ordered_Spar_2	604145	604251	+	2	5_SpeGroup
iORF_110420	YPS484	SpB	1	129	ordered_Spar_2	604145	604273	+	4	6_polymorphic
iORF_110149	YPS484	SpB	0	33	ordered_Spar_2	604241	604273	+	2	6_polymorphic
iORF_110164	YPS484	SpB	1	18	ordered_Spar_2	604297	604314	-	1	4_divergent
iORF_110165	YPS484	SpB	0	48	ordered_Spar_2	604297	604344	-	1	5_SpeGroup
iORF_110171	YPS484	SpB	1	18	ordered_Spar_2	604311	604328	-	0	3_pPar
iORF_110172	YPS484	SpB	1	30	ordered_Spar_2	604315	604344	-	0	4_divergent
iORF_110659	YPS484	SpB	0	42	ordered_Spar_2	604754	604795	-	0	5_SpeGroup
iORF_110674	YPS484	SpB	0	79	ordered_Spar_2	604758	604836	-	0	6_polymorphic
iORF_110675	YPS484	SpB	1	45	ordered_Spar_2	604758	604802	-	0	5_SpeGroup
iORF_110877	YPS484	SpB	0	39	ordered_Spar_2	604794	604832	+	0	4_divergent
iORF_110888	YPS484	SpB	1	84	ordered_Spar_2	604801	604884	+	1	5_SpeGroup
iORF_110895	YPS484	SpB	1	30	ordered_Spar_2	604807	604836	-	0	6_polymorphic
iORF_110653	YPS484	SpB	0	48	ordered_Spar_2	604837	604884	+	1	5_SpeGroup
iORF_110655	YPS484	SpB	1	42	ordered_Spar_2	604854	604895	+	0	3_pPar
iORF_110657	YPS484	SpB	0	54	ordered_Spar_2	604873	604926	-	0	4_divergent
iORF_111020	YPS484	SpB	0	73	ordered_Spar_2	606225	606297	-	1	7_ancest
iORF_111021	YPS484	SpB	1	9	ordered_Spar_2	606386	606394	+	0	3_pPar
iORF_111060	YPS484	SpB	1	54	ordered_Spar_2	606438	606491	+	0	6_polymorphic
iORF_111061	YPS484	SpB	0	55	ordered_Spar_2	606438	606492	+	0	6_polymorphic
iORF_111081	YPS484	SpB	1	24	ordered_Spar_2	606450	606473	-	0	1_conserved
iORF_111126	YPS484	SpB	1	15	ordered_Spar_2	606504	606518	+	0	6_polymorphic
iORF_111127	YPS484	SpB	0	23	ordered_Spar_2	606504	606526	+	0	6_polymorphic
iORF_111131	YPS484	SpB	1	18	ordered_Spar_2	606509	606526	+	0	6_polymorphic
iORF_112292	YPS484	SpB	0	145	ordered_Spar_2	610964	611108	-	9	5_SpeGroup
iORF_112293	YPS484	SpB	1	33	ordered_Spar_2	610964	610996	-	3	4_divergent
iORF_112327	YPS484	SpB	0	132	ordered_Spar_2	610977	611108	-	7	6_polymorphic
iORF_112334	YPS484	SpB	1	87	ordered_Spar_2	610982	611068	+	6	6_polymorphic
iORF_112335	YPS484	SpB	0	90	ordered_Spar_2	610982	611071	+	6	6_polymorphic
iORF_112412	YPS484	SpB	0	116	ordered_Spar_2	610993	611108	-	6	6_polymorphic
iORF_112211	YPS484	SpB	1	99	ordered_Spar_2	611010	611108	-	3	5_SpeGroup
iORF_112215	YPS484	SpB	0	30	ordered_Spar_2	611028	611057	+	0	5_SpeGroup
iORF_112216	YPS484	SpB	1	60	ordered_Spar_2	611028	611087	+	2	5_SpeGroup
iORF_112238	YPS484	SpB	1	9	ordered_Spar_2	611149	611157	-	1	3_pPar
iORF_112674	YPS484	SpB	1	36	ordered_Spar_2	613691	613726	-	1	3_pPar
iORF_112699	YPS484	SpB	0	39	ordered_Spar_2	613746	613784	+	0	6_polymorphic
iORF_112700	YPS484	SpB	1	66	ordered_Spar_2	613746	613811	+	2	6_polymorphic
iORF_112704	YPS484	SpB	1	42	ordered_Spar_2	613765	613806	-	0	4_divergent
iORF_113035	YPS484	SpB	1	9	ordered_Spar_2	613833	613841	+	0	3_pPar
iORF_113084	YPS484	SpB	0	21	ordered_Spar_2	613846	613866	+	0	6_polymorphic
iORF_113157	YPS484	SpB	1	12	ordered_Spar_2	613855	613866	+	0	6_polymorphic
iORF_113303	YPS484	SpB	1	42	ordered_Spar_2	613872	613913	-	0	3_pPar
iORF_114071	YPS484	SpB	0	42	ordered_Spar_2	615472	615513	-	0	5_SpeGroup
iORF_114075	YPS484	SpB	1	45	ordered_Spar_2	615477	615521	+	2	4_divergent
iORF_114085	YPS484	SpB	0	27	ordered_Spar_2	615487	615513	-	0	5_SpeGroup
iORF_114107	YPS484	SpB	1	18	ordered_Spar_2	615496	615513	-	0	4_divergent
iORF_114199	YPS484	SpB	1	72	ordered_Spar_2	615527	615598	-	0	4_divergent
iORF_114200	YPS484	SpB	1	9	ordered_Spar_2	615540	615548	+	0	4_divergent
iORF_114202	YPS484	SpB	0	54	ordered_Spar_2	615545	615598	-	0	5_SpeGroup
iORF_114203	YPS484	SpB	0	60	ordered_Spar_2	615555	615614	+	0	5_SpeGroup
iORF_114206	YPS484	SpB	0	33	ordered_Spar_2	615637	615669	-	0	4_divergent
iORF_114207	YPS484	SpB	1	66	ordered_Spar_2	615649	615714	+	0	4_divergent
iORF_114216	YPS484	SpB	1	45	ordered_Spar_2	615666	615710	-	0	3_pPar
iORF_114274	YPS484	SpB	1	12	ordered_Spar_2	615711	615722	-	0	3_pPar
iORF_114278	YPS484	SpB	1	12	ordered_Spar_2	615716	615727	+	0	3_pPar
iORF_114281	YPS484	SpB	1	27	ordered_Spar_2	615724	615750	-	0	6_polymorphic
iORF_114285	YPS484	SpB	1	12	ordered_Spar_2	615752	615763	-	0	3_pPar
iORF_114294	YPS484	SpB	1	15	ordered_Spar_2	615762	615776	+	0	3_pPar
iORF_115071	YPS484	SpB	0	43	ordered_Spar_2	617581	617623	-	5	7_ancest
iORF_114646	YPS484	SpB	0	14	ordered_Spar_2	617595	617608	+	1	5_SpeGroup
iORF_114647	YPS484	SpB	1	36	ordered_Spar_2	617595	617630	+	1	4_divergent
iORF_114697	YPS484	SpB	1	45	ordered_Spar_2	617605	617649	-	0	3_pPar
iORF_114737	YPS484	SpB	0	15	ordered_Spar_2	617616	617630	+	0	4_divergent
iORF_114874	YPS484	SpB	1	81	ordered_Spar_2	617648	617728	+	0	1_conserved
iORF_114550	YPS484	SpB	1	51	ordered_Spar_2	617706	617756	-	0	3_pPar
iORF_114592	YPS484	SpB	1	45	ordered_Spar_2	617757	617801	+	1	5_SpeGroup
iORF_114595	YPS484	SpB	0	139	ordered_Spar_2	617757	617895	+	4	5_SpeGroup
iORF_114596	YPS484	SpB	0	189	ordered_Spar_2	617757	617945	+	5	5_SpeGroup
iORF_114638	YPS484	SpB	1	57	ordered_Spar_2	617826	617882	+	3	5_SpeGroup
iORF_114689	YPS484	SpB	1	18	ordered_Spar_2	617892	617909	-	0	3_pPar
iORF_114691	YPS484	SpB	0	74	ordered_Spar_2	617896	617969	-	3	6_polymorphic
iORF_114698	YPS484	SpB	0	11	ordered_Spar_2	617951	617961	+	1	5_SpeGroup
iORF_114820	YPS484	SpB	0	118	ordered_Spar_2	618214	618331	+	5	4_divergent
iORF_114823	YPS484	SpB	0	46	ordered_Spar_2	618227	618272	-	0	4_divergent
iORF_114824	YPS484	SpB	1	210	ordered_Spar_2	618227	618436	-	6	5_SpeGroup
iORF_114825	YPS484	SpB	0	12	ordered_Spar_2	618233	618244	+	0	5_SpeGroup
iORF_114826	YPS484	SpB	0	91	ordered_Spar_2	618233	618323	+	5	5_SpeGroup
iORF_114827	YPS484	SpB	1	99	ordered_Spar_2	618233	618331	+	5	5_SpeGroup
iORF_114849	YPS484	SpB	1	30	ordered_Spar_2	618294	618323	+	0	4_divergent
iORF_114852	YPS484	SpB	0	105	ordered_Spar_2	618328	618432	-	1	4_divergent
iORF_114854	YPS484	SpB	1	96	ordered_Spar_2	618337	618432	-	1	5_SpeGroup
iORF_114948	YPS484	SpB	1	114	ordered_Spar_2	618366	618479	+	1	4_divergent
iORF_115007	YPS484	SpB	0	51	ordered_Spar_2	618405	618455	+	0	5_SpeGroup
iORF_115034	YPS484	SpB	1	138	ordered_Spar_2	618429	618566	-	0	6_polymorphic
iORF_115035	YPS484	SpB	0	21	ordered_Spar_2	618429	618449	-	0	6_polymorphic
iORF_115057	YPS484	SpB	1	33	ordered_Spar_2	618452	618484	+	0	1_conserved
iORF_115066	YPS484	SpB	0	45	ordered_Spar_2	618466	618510	+	0	6_polymorphic
iORF_115067	YPS484	SpB	0	33	ordered_Spar_2	618476	618508	-	0	6_polymorphic
iORF_115069	YPS484	SpB	1	81	ordered_Spar_2	618488	618568	+	0	3_pPar
iORF_115070	YPS484	SpB	0	66	ordered_Spar_2	618501	618566	-	0	6_polymorphic
iORF_114503	YPS484	SpB	1	36	ordered_Spar_2	618556	618591	-	1	3_pPar
iORF_114504	YPS484	SpB	1	18	ordered_Spar_2	618591	618608	-	0	3_pPar
iORF_114573	YPS484	SpB	0	44	ordered_Spar_2	619294	619337	-	2	5_SpeGroup
iORF_114574	YPS484	SpB	1	54	ordered_Spar_2	619294	619347	-	2	4_divergent
iORF_114575	YPS484	SpB	0	50	ordered_Spar_2	619298	619347	-	2	5_SpeGroup
iORF_114579	YPS484	SpB	0	9	ordered_Spar_2	619336	619344	+	0	5_SpeGroup
iORF_114580	YPS484	SpB	1	12	ordered_Spar_2	619378	619389	+	0	4_divergent
iORF_114581	YPS484	SpB	1	54	ordered_Spar_2	619395	619448	+	0	6_polymorphic
iORF_114582	YPS484	SpB	0	63	ordered_Spar_2	619395	619457	+	1	6_polymorphic
iORF_114583	YPS484	SpB	0	85	ordered_Spar_2	619395	619479	+	1	5_SpeGroup
iORF_114585	YPS484	SpB	0	51	ordered_Spar_2	619399	619449	+	0	6_polymorphic
iORF_114587	YPS484	SpB	0	73	ordered_Spar_2	619399	619471	+	1	5_SpeGroup
iORF_114588	YPS484	SpB	1	81	ordered_Spar_2	619399	619479	+	1	6_polymorphic
iORF_114589	YPS484	SpB	0	21	ordered_Spar_2	619406	619426	+	0	4_divergent
iORF_114590	YPS484	SpB	0	122	ordered_Spar_2	619406	619527	+	2	6_polymorphic
iORF_114598	YPS484	SpB	0	74	ordered_Spar_2	619454	619527	+	1	5_SpeGroup
iORF_114599	YPS484	SpB	0	56	ordered_Spar_2	619472	619527	+	1	5_SpeGroup
iORF_114601	YPS484	SpB	1	48	ordered_Spar_2	619480	619527	+	1	6_polymorphic
iORF_114627	YPS484	SpB	0	42	ordered_Spar_2	619898	619939	+	0	4_divergent
iORF_114629	YPS484	SpB	0	106	ordered_Spar_2	619958	620063	+	0	6_polymorphic
iORF_114631	YPS484	SpB	1	156	ordered_Spar_2	619958	620113	+	1	6_polymorphic
iORF_114632	YPS484	SpB	0	223	ordered_Spar_2	619958	620180	+	14	5_SpeGroup
iORF_114633	YPS484	SpB	0	329	ordered_Spar_2	619958	620286	+	15	5_SpeGroup
iORF_114634	YPS484	SpB	0	176	ordered_Spar_2	619965	620140	-	13	4_divergent
iORF_114635	YPS484	SpB	1	81	ordered_Spar_2	620060	620140	-	13	5_SpeGroup
iORF_114640	YPS484	SpB	1	135	ordered_Spar_2	620152	620286	+	2	5_SpeGroup
iORF_114641	YPS484	SpB	1	63	ordered_Spar_2	620177	620239	-	0	3_pPar
iORF_114642	YPS484	SpB	1	51	ordered_Spar_2	620207	620257	+	0	3_pPar
iORF_114645	YPS484	SpB	1	30	ordered_Spar_2	620238	620267	+	0	4_divergent
iORF_114648	YPS484	SpB	1	69	ordered_Spar_2	620305	620373	+	5	4_divergent
iORF_114649	YPS484	SpB	0	90	ordered_Spar_2	620305	620394	+	5	5_SpeGroup
iORF_114650	YPS484	SpB	1	33	ordered_Spar_2	620311	620343	-	2	3_pPar
iORF_114652	YPS484	SpB	0	100	ordered_Spar_2	620347	620446	-	4	6_polymorphic
iORF_114654	YPS484	SpB	1	66	ordered_Spar_2	620381	620446	-	1	6_polymorphic
iORF_114656	YPS484	SpB	0	248	ordered_Spar_2	620404	620651	-	4	7_ancest
iORF_114657	YPS484	SpB	1	234	ordered_Spar_2	620418	620651	-	4	6_polymorphic
iORF_114658	YPS484	SpB	0	12	ordered_Spar_2	620435	620446	-	0	5_SpeGroup
iORF_114659	YPS484	SpB	1	15	ordered_Spar_2	620453	620467	-	0	3_pPar
iORF_114660	YPS484	SpB	0	29	ordered_Spar_2	620466	620494	+	0	5_SpeGroup
iORF_114664	YPS484	SpB	0	119	ordered_Spar_2	620533	620651	-	2	6_polymorphic
iORF_114665	YPS484	SpB	1	15	ordered_Spar_2	620537	620551	-	0	3_pPar
iORF_114668	YPS484	SpB	0	133	ordered_Spar_2	620600	620732	-	2	5_SpeGroup
iORF_114670	YPS484	SpB	1	111	ordered_Spar_2	620626	620736	-	2	6_polymorphic
iORF_114673	YPS484	SpB	1	15	ordered_Spar_2	620641	620655	+	0	3_pPar
iORF_114675	YPS484	SpB	0	85	ordered_Spar_2	620648	620732	-	2	6_polymorphic
iORF_114676	YPS484	SpB	0	89	ordered_Spar_2	620648	620736	-	2	5_SpeGroup
iORF_114677	YPS484	SpB	1	81	ordered_Spar_2	620652	620732	-	2	6_polymorphic
iORF_114678	YPS484	SpB	0	85	ordered_Spar_2	620652	620736	-	2	6_polymorphic
iORF_114680	YPS484	SpB	0	61	ordered_Spar_2	620672	620732	-	0	5_SpeGroup
iORF_114681	YPS484	SpB	1	75	ordered_Spar_2	620674	620748	+	0	4_divergent
iORF_114687	YPS484	SpB	1	84	ordered_Spar_2	620745	620828	-	0	4_divergent
iORF_115555	YPS484	SpB	1	42	ordered_Spar_2	623457	623498	+	0	3_pPar
iORF_115327	YPS484	SpB	1	60	ordered_Spar_2	623552	623611	-	0	1_conserved
iORF_115406	YPS484	SpB	0	82	ordered_Spar_2	623600	623681	+	3	6_polymorphic
iORF_115407	YPS484	SpB	0	92	ordered_Spar_2	623600	623691	+	3	6_polymorphic
iORF_115408	YPS484	SpB	1	147	ordered_Spar_2	623600	623746	+	3	6_polymorphic
iORF_115411	YPS484	SpB	1	72	ordered_Spar_2	623610	623681	+	3	6_polymorphic
iORF_115412	YPS484	SpB	0	82	ordered_Spar_2	623610	623691	+	3	6_polymorphic
iORF_115414	YPS484	SpB	0	137	ordered_Spar_2	623610	623746	+	3	6_polymorphic
iORF_115435	YPS484	SpB	1	66	ordered_Spar_2	623691	623756	+	0	3_pPar
iORF_115446	YPS484	SpB	1	162	ordered_Spar_2	623698	623859	-	0	3_pPar
iORF_115450	YPS484	SpB	0	45	ordered_Spar_2	623702	623746	+	0	6_polymorphic
iORF_115463	YPS484	SpB	1	183	ordered_Spar_2	623736	623918	-	1	4_divergent
iORF_115478	YPS484	SpB	0	140	ordered_Spar_2	623786	623925	+	1	5_SpeGroup
iORF_115479	YPS484	SpB	1	147	ordered_Spar_2	623786	623932	+	1	4_divergent
iORF_115485	YPS484	SpB	0	18	ordered_Spar_2	623806	623823	+	0	4_divergent
iORF_115492	YPS484	SpB	0	92	ordered_Spar_2	623864	623955	-	1	5_SpeGroup
iORF_115499	YPS484	SpB	0	35	ordered_Spar_2	623884	623918	-	1	5_SpeGroup
iORF_115500	YPS484	SpB	1	72	ordered_Spar_2	623884	623955	-	1	4_divergent
iORF_115517	YPS484	SpB	1	24	ordered_Spar_2	623922	623945	-	0	1_conserved
iORF_115529	YPS484	SpB	1	30	ordered_Spar_2	624084	624113	-	2	4_divergent
iORF_115532	YPS484	SpB	0	22	ordered_Spar_2	624092	624113	-	2	5_SpeGroup
iORF_115782	YPS484	SpB	1	12	ordered_Spar_2	627054	627065	-	0	4_divergent
iORF_115730	YPS484	SpB	1	30	ordered_Spar_2	627220	627249	+	0	6_polymorphic
iORF_115731	YPS484	SpB	0	53	ordered_Spar_2	627220	627272	+	0	5_SpeGroup
iORF_115732	YPS484	SpB	0	90	ordered_Spar_2	627220	627309	+	2	6_polymorphic
iORF_115762	YPS484	SpB	1	9	ordered_Spar_2	627273	627281	-	0	1_conserved
iORF_115763	YPS484	SpB	1	18	ordered_Spar_2	627278	627295	-	0	3_pPar
iORF_116095	YPS484	SpB	0	48	ordered_Spar_2	628484	628531	-	1	5_SpeGroup
iORF_116132	YPS484	SpB	1	30	ordered_Spar_2	628502	628531	-	1	4_divergent
iORF_116171	YPS484	SpB	0	33	ordered_Spar_2	628518	628550	+	1	4_divergent
iORF_116293	YPS484	SpB	1	9	ordered_Spar_2	628536	628544	-	0	3_pPar
iORF_116324	YPS484	SpB	0	42	ordered_Spar_2	628543	628584	+	0	5_SpeGroup
iORF_116325	YPS484	SpB	1	90	ordered_Spar_2	628543	628632	+	0	4_divergent
iORF_116079	YPS484	SpB	1	69	ordered_Spar_2	628573	628641	-	0	1_conserved
iORF_116081	YPS484	SpB	1	36	ordered_Spar_2	628581	628616	+	0	3_pPar
iORF_116083	YPS484	SpB	1	48	ordered_Spar_2	628650	628697	-	0	3_pPar
iORF_116471	YPS484	SpB	1	75	ordered_Spar_2	630014	630088	-	0	4_divergent
iORF_116472	YPS484	SpB	0	9	ordered_Spar_2	630019	630027	-	0	6_polymorphic
iORF_116580	YPS484	SpB	0	51	ordered_Spar_2	630042	630092	+	0	4_divergent
iORF_116588	YPS484	SpB	1	30	ordered_Spar_2	630063	630092	+	0	4_divergent
iORF_116613	YPS484	SpB	1	33	ordered_Spar_2	630089	630121	-	0	3_pPar
iORF_116631	YPS484	SpB	1	18	ordered_Spar_2	630121	630138	-	0	1_conserved
iORF_117646	YPS484	SpB	1	63	ordered_Spar_2	631636	631698	-	0	5_SpeGroup
iORF_118061	YPS484	SpB	1	51	ordered_Spar_2	631689	631739	-	1	4_divergent
iORF_118080	YPS484	SpB	0	27	ordered_Spar_2	631689	631715	-	0	5_SpeGroup
iORF_118092	YPS484	SpB	1	27	ordered_Spar_2	631691	631717	+	1	4_divergent
iORF_118094	YPS484	SpB	0	56	ordered_Spar_2	631691	631746	+	1	5_SpeGroup
iORF_117458	YPS484	SpB	1	9	ordered_Spar_2	631738	631746	+	0	4_divergent
iORF_118889	YPS484	SpB	1	105	ordered_Spar_2	644145	644249	-	1	3_pPar
iORF_118996	YPS484	SpB	1	48	ordered_Spar_2	644161	644208	+	1	4_divergent
iORF_119075	YPS484	SpB	0	27	ordered_Spar_2	644182	644208	+	1	7_ancest
iORF_119076	YPS484	SpB	0	36	ordered_Spar_2	644182	644217	+	1	5_SpeGroup
iORF_118762	YPS484	SpB	0	54	ordered_Spar_2	644211	644264	+	0	5_SpeGroup
iORF_118781	YPS484	SpB	0	48	ordered_Spar_2	644242	644289	-	2	5_SpeGroup
iORF_118784	YPS484	SpB	1	9	ordered_Spar_2	644261	644269	-	0	5_SpeGroup
iORF_118786	YPS484	SpB	1	9	ordered_Spar_2	644270	644278	-	0	3_pPar
iORF_118789	YPS484	SpB	1	144	ordered_Spar_2	644290	644433	-	0	6_polymorphic
iORF_118790	YPS484	SpB	1	15	ordered_Spar_2	644295	644309	-	0	5_SpeGroup
iORF_118791	YPS484	SpB	0	139	ordered_Spar_2	644295	644433	-	0	5_SpeGroup
iORF_118792	YPS484	SpB	1	9	ordered_Spar_2	644303	644311	+	0	4_divergent
iORF_118793	YPS484	SpB	0	12	ordered_Spar_2	644303	644314	+	0	5_SpeGroup
iORF_118794	YPS484	SpB	1	39	ordered_Spar_2	644308	644346	+	0	5_SpeGroup
iORF_118795	YPS484	SpB	0	181	ordered_Spar_2	644308	644488	+	0	5_SpeGroup
iORF_118815	YPS484	SpB	1	117	ordered_Spar_2	644372	644488	+	0	4_divergent
iORF_118818	YPS484	SpB	1	18	ordered_Spar_2	644391	644408	-	0	3_pPar
iORF_118821	YPS484	SpB	0	54	ordered_Spar_2	644408	644461	-	0	6_polymorphic
iORF_118822	YPS484	SpB	1	48	ordered_Spar_2	644414	644461	-	0	6_polymorphic
iORF_118825	YPS484	SpB	0	18	ordered_Spar_2	644416	644433	-	0	6_polymorphic
iORF_118835	YPS484	SpB	0	33	ordered_Spar_2	644429	644461	-	0	6_polymorphic
iORF_118852	YPS484	SpB	1	48	ordered_Spar_2	644439	644486	-	0	3_pPar
iORF_118994	YPS484	SpB	0	63	ordered_Spar_2	644623	644685	-	0	4_divergent
iORF_119000	YPS484	SpB	1	57	ordered_Spar_2	644629	644685	-	0	5_SpeGroup
iORF_119054	YPS484	SpB	1	27	ordered_Spar_2	644818	644844	-	1	4_divergent
iORF_119426	YPS484	SpB	1	24	ordered_Spar_2	646961	646984	-	0	3_pPar
iORF_119452	YPS484	SpB	1	24	ordered_Spar_2	646978	647001	+	0	3_pPar
iORF_119244	YPS484	SpB	1	144	ordered_Spar_2	647088	647231	-	5	5_SpeGroup
iORF_119248	YPS484	SpB	0	26	ordered_Spar_2	647125	647150	-	0	5_SpeGroup
iORF_119249	YPS484	SpB	0	51	ordered_Spar_2	647129	647179	+	0	5_SpeGroup
iORF_119251	YPS484	SpB	0	107	ordered_Spar_2	647129	647235	+	2	7_ancest
iORF_119252	YPS484	SpB	1	105	ordered_Spar_2	647131	647235	+	2	5_SpeGroup
iORF_119256	YPS484	SpB	0	16	ordered_Spar_2	647179	647194	+	1	5_SpeGroup
iORF_119258	YPS484	SpB	0	24	ordered_Spar_2	647212	647235	+	0	4_divergent
iORF_119261	YPS484	SpB	1	15	ordered_Spar_2	647225	647239	+	0	5_SpeGroup
iORF_119262	YPS484	SpB	0	18	ordered_Spar_2	647225	647242	+	0	4_divergent
iORF_119268	YPS484	SpB	0	33	ordered_Spar_2	647284	647316	-	0	4_divergent
iORF_119269	YPS484	SpB	1	33	ordered_Spar_2	647295	647327	-	0	3_pPar
iORF_119271	YPS484	SpB	1	33	ordered_Spar_2	647297	647329	+	0	4_divergent
iORF_119277	YPS484	SpB	1	18	ordered_Spar_2	647326	647343	+	0	6_polymorphic
iORF_120091	YPS484	SpB	0	87	ordered_Spar_2	648276	648362	+	1	5_SpeGroup
iORF_120092	YPS484	SpB	1	93	ordered_Spar_2	648276	648368	+	1	4_divergent
iORF_119551	YPS484	SpB	1	36	ordered_Spar_2	648346	648381	-	0	3_pPar
iORF_120215	YPS484	SpB	0	77	ordered_Spar_2	650013	650089	-	7	5_SpeGroup
iORF_120372	YPS484	SpB	1	69	ordered_Spar_2	650064	650132	+	0	3_pPar
iORF_120419	YPS484	SpB	1	33	ordered_Spar_2	650086	650118	-	0	1_conserved
iORF_120439	YPS484	SpB	1	57	ordered_Spar_2	650090	650146	-	1	4_divergent
iORF_120228	YPS484	SpB	0	28	ordered_Spar_2	650119	650146	-	1	5_SpeGroup
iORF_120232	YPS484	SpB	1	48	ordered_Spar_2	650184	650231	-	0	4_divergent
iORF_120235	YPS484	SpB	0	72	ordered_Spar_2	650208	650279	+	0	6_polymorphic
iORF_120242	YPS484	SpB	1	114	ordered_Spar_2	650212	650325	+	0	3_pPar
iORF_120271	YPS484	SpB	0	30	ordered_Spar_2	650250	650279	+	0	6_polymorphic
iORF_120278	YPS484	SpB	0	9	ordered_Spar_2	650269	650277	-	0	6_polymorphic
iORF_120284	YPS484	SpB	1	48	ordered_Spar_2	650297	650344	-	0	3_pPar
iORF_120905	YPS484	SpB	0	33	ordered_Spar_2	654603	654635	+	0	6_polymorphic
iORF_120952	YPS484	SpB	1	15	ordered_Spar_2	654649	654663	+	0	3_pPar
iORF_121051	YPS484	SpB	1	36	ordered_Spar_2	654670	654705	-	0	3_pPar
iORF_120819	YPS484	SpB	1	54	ordered_Spar_2	654730	654783	+	0	1_conserved
iORF_120820	YPS484	SpB	1	12	ordered_Spar_2	654737	654748	+	0	1_conserved
iORF_121133	YPS484	SpB	1	30	ordered_Spar_2	655406	655435	-	0	4_divergent
iORF_121164	YPS484	SpB	1	9	ordered_Spar_2	655411	655419	+	0	4_divergent
iORF_121321	YPS484	SpB	0	196	ordered_Spar_2	655432	655627	-	9	5_SpeGroup
iORF_121327	YPS484	SpB	0	54	ordered_Spar_2	655432	655485	-	5	6_polymorphic
iORF_121724	YPS484	SpB	0	69	ordered_Spar_2	655455	655523	+	9	6_polymorphic
iORF_121113	YPS484	SpB	0	10	ordered_Spar_2	655488	655497	-	0	4_divergent
iORF_121114	YPS484	SpB	1	42	ordered_Spar_2	655488	655529	-	4	5_SpeGroup
iORF_121115	YPS484	SpB	0	37	ordered_Spar_2	655493	655529	-	4	7_ancest
iORF_121134	YPS484	SpB	1	12	ordered_Spar_2	655520	655531	+	0	3_pPar
iORF_121158	YPS484	SpB	1	84	ordered_Spar_2	655544	655627	-	0	4_divergent
iORF_121178	YPS484	SpB	1	45	ordered_Spar_2	655580	655624	+	0	5_SpeGroup
iORF_121179	YPS484	SpB	0	54	ordered_Spar_2	655580	655633	+	0	5_SpeGroup
iORF_121208	YPS484	SpB	1	42	ordered_Spar_2	655608	655649	-	0	1_conserved
iORF_121220	YPS484	SpB	1	12	ordered_Spar_2	655618	655629	+	0	1_conserved
iORF_121224	YPS484	SpB	1	51	ordered_Spar_2	655630	655680	-	0	1_conserved
iORF_121235	YPS484	SpB	0	51	ordered_Spar_2	655643	655693	+	0	5_SpeGroup
iORF_121241	YPS484	SpB	1	9	ordered_Spar_2	655674	655682	+	0	1_conserved
iORF_121709	YPS484	SpB	1	18	ordered_Spar_2	659536	659553	+	0	1_conserved
iORF_121712	YPS484	SpB	1	27	ordered_Spar_2	659553	659579	+	0	4_divergent
iORF_121717	YPS484	SpB	1	18	ordered_Spar_2	659592	659609	+	0	1_conserved
iORF_122081	YPS484	SpB	0	106	ordered_Spar_2	661881	661986	-	6	6_polymorphic
iORF_122272	YPS484	SpB	1	36	ordered_Spar_2	661925	661960	-	3	3_pPar
iORF_122333	YPS484	SpB	0	27	ordered_Spar_2	661960	661986	-	0	6_polymorphic
iORF_122334	YPS484	SpB	1	66	ordered_Spar_2	661960	662025	-	1	4_divergent
iORF_122059	YPS484	SpB	0	24	ordered_Spar_2	661971	661994	-	0	5_SpeGroup
iORF_122062	YPS484	SpB	0	47	ordered_Spar_2	661979	662025	-	1	5_SpeGroup
iORF_122063	YPS484	SpB	0	104	ordered_Spar_2	661979	662082	-	2	5_SpeGroup
iORF_122066	YPS484	SpB	1	12	ordered_Spar_2	661983	661994	-	0	4_divergent
iORF_122077	YPS484	SpB	0	68	ordered_Spar_2	661993	662060	+	2	6_polymorphic
iORF_122079	YPS484	SpB	0	100	ordered_Spar_2	661993	662092	+	2	6_polymorphic
iORF_122085	YPS484	SpB	0	44	ordered_Spar_2	662022	662065	-	1	5_SpeGroup
iORF_122089	YPS484	SpB	0	36	ordered_Spar_2	662057	662092	+	0	6_polymorphic
iORF_122090	YPS484	SpB	0	21	ordered_Spar_2	662062	662082	-	0	5_SpeGroup
iORF_122091	YPS484	SpB	1	15	ordered_Spar_2	662064	662078	+	0	6_polymorphic
iORF_122092	YPS484	SpB	0	21	ordered_Spar_2	662064	662084	+	0	6_polymorphic
iORF_122125	YPS484	SpB	1	12	ordered_Spar_2	662086	662097	-	0	6_polymorphic
iORF_122160	YPS484	SpB	1	9	ordered_Spar_2	662108	662116	-	0	6_polymorphic
iORF_122161	YPS484	SpB	0	38	ordered_Spar_2	662108	662145	-	1	6_polymorphic
iORF_122165	YPS484	SpB	1	33	ordered_Spar_2	662113	662145	-	1	4_divergent
iORF_122172	YPS484	SpB	0	29	ordered_Spar_2	662117	662145	-	1	6_polymorphic
iORF_122194	YPS484	SpB	1	30	ordered_Spar_2	662173	662202	-	0	1_conserved
iORF_122197	YPS484	SpB	0	9	ordered_Spar_2	662205	662213	+	0	6_polymorphic
iORF_122199	YPS484	SpB	1	18	ordered_Spar_2	662225	662242	-	1	3_pPar
iORF_122202	YPS484	SpB	0	30	ordered_Spar_2	662231	662260	+	4	6_polymorphic
iORF_122543	YPS484	SpB	0	76	ordered_Spar_2	663493	663568	+	1	5_SpeGroup
iORF_122544	YPS484	SpB	0	21	ordered_Spar_2	663493	663513	+	0	5_SpeGroup
iORF_122545	YPS484	SpB	1	42	ordered_Spar_2	663493	663534	+	0	4_divergent
iORF_122621	YPS484	SpB	0	34	ordered_Spar_2	663515	663548	+	1	5_SpeGroup
iORF_122623	YPS484	SpB	1	54	ordered_Spar_2	663515	663568	+	1	4_divergent
iORF_122359	YPS484	SpB	1	15	ordered_Spar_2	663549	663563	+	0	1_conserved
iORF_122382	YPS484	SpB	1	21	ordered_Spar_2	663616	663636	+	0	3_pPar
iORF_122410	YPS484	SpB	1	27	ordered_Spar_2	663658	663684	+	0	4_divergent
iORF_122411	YPS484	SpB	0	49	ordered_Spar_2	663658	663706	+	0	5_SpeGroup
iORF_122413	YPS484	SpB	1	45	ordered_Spar_2	663662	663706	+	0	5_SpeGroup
iORF_123098	YPS484	SpB	0	230	ordered_Spar_2	665590	665819	-	11	5_SpeGroup
iORF_123295	YPS484	SpB	0	27	ordered_Spar_2	665629	665655	+	1	6_polymorphic
iORF_122647	YPS484	SpB	1	15	ordered_Spar_2	665636	665650	-	0	5_SpeGroup
iORF_122751	YPS484	SpB	0	56	ordered_Spar_2	665728	665783	+	4	5_SpeGroup
iORF_122752	YPS484	SpB	1	60	ordered_Spar_2	665728	665787	+	4	5_SpeGroup
iORF_122753	YPS484	SpB	0	71	ordered_Spar_2	665728	665798	+	5	5_SpeGroup
iORF_122754	YPS484	SpB	0	21	ordered_Spar_2	665737	665757	-	3	6_polymorphic
iORF_122755	YPS484	SpB	1	9	ordered_Spar_2	665767	665775	-	0	4_divergent
iORF_122756	YPS484	SpB	0	28	ordered_Spar_2	665767	665794	-	1	5_SpeGroup
iORF_122757	YPS484	SpB	0	23	ordered_Spar_2	665772	665794	-	1	7_ancest
iORF_124377	YPS484	SpB	1	15	ordered_Spar_2	672322	672336	+	0	5_SpeGroup
iORF_124156	YPS484	SpB	1	57	ordered_Spar_2	672348	672404	-	1	3_pPar
iORF_124160	YPS484	SpB	1	15	ordered_Spar_2	672350	672364	+	1	3_pPar
iORF_124366	YPS484	SpB	1	120	ordered_Spar_2	672364	672483	+	2	6_polymorphic
iORF_124369	YPS484	SpB	0	24	ordered_Spar_2	672364	672387	+	0	6_polymorphic
iORF_124801	YPS484	SpB	1	45	ordered_Spar_2	672407	672451	+	0	3_pPar
iORF_124019	YPS484	SpB	1	48	ordered_Spar_2	672425	672472	-	2	3_pPar
iORF_124054	YPS484	SpB	0	33	ordered_Spar_2	672451	672483	+	2	5_SpeGroup
iORF_125212	YPS484	SpB	1	39	ordered_Spar_2	673461	673499	+	0	3_pPar
iORF_125234	YPS484	SpB	0	55	ordered_Spar_2	673464	673518	-	2	5_SpeGroup
iORF_125488	YPS484	SpB	0	36	ordered_Spar_2	673483	673518	-	2	5_SpeGroup
iORF_125576	YPS484	SpB	1	30	ordered_Spar_2	673489	673518	-	2	5_SpeGroup
iORF_125884	YPS484	SpB	1	42	ordered_Spar_2	676414	676455	+	1	4_divergent
iORF_125885	YPS484	SpB	0	74	ordered_Spar_2	676414	676487	+	1	5_SpeGroup
iORF_125844	YPS484	SpB	1	87	ordered_Spar_2	676424	676510	+	1	4_divergent
iORF_125875	YPS484	SpB	0	65	ordered_Spar_2	676446	676510	+	1	5_SpeGroup
iORF_125876	YPS484	SpB	1	42	ordered_Spar_2	676446	676487	+	1	4_divergent
iORF_125881	YPS484	SpB	1	15	ordered_Spar_2	676461	676475	-	0	3_pPar
iORF_125899	YPS484	SpB	1	102	ordered_Spar_2	676499	676600	-	9	4_divergent
iORF_125742	YPS484	SpB	1	18	ordered_Spar_2	676518	676535	+	0	4_divergent
iORF_125871	YPS484	SpB	0	12	ordered_Spar_2	676657	676668	-	0	5_SpeGroup
iORF_126154	YPS484	SpB	1	15	ordered_Spar_2	677786	677800	+	0	3_pPar
iORF_125994	YPS484	SpB	0	27	ordered_Spar_2	679056	679082	-	0	4_divergent
iORF_125996	YPS484	SpB	0	43	ordered_Spar_2	679083	679125	+	1	5_SpeGroup
iORF_125999	YPS484	SpB	0	62	ordered_Spar_2	679098	679159	-	1	5_SpeGroup
iORF_126001	YPS484	SpB	0	58	ordered_Spar_2	679102	679159	-	1	6_polymorphic
iORF_126006	YPS484	SpB	0	15	ordered_Spar_2	679108	679122	+	1	6_polymorphic
iORF_126026	YPS484	SpB	0	88	ordered_Spar_2	679204	679291	+	1	6_polymorphic
iORF_126027	YPS484	SpB	0	101	ordered_Spar_2	679204	679304	+	1	7_ancest
iORF_126030	YPS484	SpB	0	32	ordered_Spar_2	679211	679242	-	1	6_polymorphic
iORF_126031	YPS484	SpB	1	51	ordered_Spar_2	679211	679261	-	1	6_polymorphic
iORF_126034	YPS484	SpB	1	24	ordered_Spar_2	679246	679269	-	0	5_SpeGroup
iORF_126039	YPS484	SpB	1	51	ordered_Spar_2	679268	679318	+	0	6_polymorphic
iORF_126312	YPS484	SpB	0	101	ordered_Spar_2	680411	680511	-	2	5_SpeGroup
iORF_126333	YPS484	SpB	1	120	ordered_Spar_2	680435	680554	+	1	3_pPar
iORF_126355	YPS484	SpB	1	27	ordered_Spar_2	680454	680480	-	0	1_conserved
iORF_126369	YPS484	SpB	1	36	ordered_Spar_2	680479	680514	+	1	3_pPar
iORF_126375	YPS484	SpB	0	33	ordered_Spar_2	680504	680536	-	0	5_SpeGroup
iORF_126376	YPS484	SpB	1	45	ordered_Spar_2	680504	680548	-	0	4_divergent
iORF_126397	YPS484	SpB	1	12	ordered_Spar_2	680549	680560	-	0	3_pPar
iORF_127285	YPS484	SpB	1	36	ordered_Spar_2	681984	682019	+	0	6_polymorphic
iORF_127286	YPS484	SpB	0	63	ordered_Spar_2	681984	682046	+	4	6_polymorphic
iORF_127453	YPS484	SpB	0	63	ordered_Spar_2	682015	682077	+	4	6_polymorphic
iORF_127560	YPS484	SpB	0	17	ordered_Spar_2	682030	682046	+	1	5_SpeGroup
iORF_127561	YPS484	SpB	0	48	ordered_Spar_2	682030	682077	+	1	6_polymorphic
iORF_127562	YPS484	SpB	1	51	ordered_Spar_2	682030	682080	+	1	5_SpeGroup
iORF_127595	YPS484	SpB	0	44	ordered_Spar_2	682034	682077	+	1	5_SpeGroup
iORF_127596	YPS484	SpB	1	51	ordered_Spar_2	682034	682084	+	1	4_divergent
iORF_127702	YPS484	SpB	1	30	ordered_Spar_2	682071	682100	-	0	5_SpeGroup
iORF_127703	YPS484	SpB	0	27	ordered_Spar_2	682074	682100	-	0	4_divergent
iORF_127989	YPS484	SpB	0	38	ordered_Spar_2	682479	682516	+	1	5_SpeGroup
iORF_127990	YPS484	SpB	1	45	ordered_Spar_2	682479	682523	+	1	6_polymorphic
iORF_127998	YPS484	SpB	1	117	ordered_Spar_2	682484	682600	-	1	6_polymorphic
iORF_128012	YPS484	SpB	1	9	ordered_Spar_2	682491	682499	-	0	6_polymorphic
iORF_128013	YPS484	SpB	0	48	ordered_Spar_2	682491	682538	-	0	6_polymorphic
iORF_128058	YPS484	SpB	1	33	ordered_Spar_2	682506	682538	-	0	6_polymorphic
iORF_128147	YPS484	SpB	0	27	ordered_Spar_2	682539	682565	+	0	6_polymorphic
iORF_128148	YPS484	SpB	1	51	ordered_Spar_2	682539	682589	+	0	6_polymorphic
iORF_128149	YPS484	SpB	0	18	ordered_Spar_2	682542	682559	-	0	5_SpeGroup
iORF_127965	YPS484	SpB	1	15	ordered_Spar_2	682558	682572	+	0	3_pPar
iORF_127968	YPS484	SpB	0	39	ordered_Spar_2	682562	682600	-	0	6_polymorphic
iORF_128164	YPS484	SpB	1	39	ordered_Spar_2	683875	683913	+	0	4_divergent
iORF_128166	YPS484	SpB	1	78	ordered_Spar_2	683889	683966	-	0	4_divergent
iORF_128167	YPS484	SpB	0	97	ordered_Spar_2	683889	683985	-	0	5_SpeGroup
iORF_128194	YPS484	SpB	1	69	ordered_Spar_2	683999	684067	+	0	3_pPar
iORF_129220	YPS484	SpB	1	36	ordered_Spar_2	687456	687491	+	0	3_pPar
iORF_129713	YPS484	SpB	1	93	ordered_Spar_2	688906	688998	-	4	5_SpeGroup
iORF_129775	YPS484	SpB	1	54	ordered_Spar_2	688923	688976	-	3	3_pPar
iORF_130171	YPS484	SpB	0	48	ordered_Spar_2	688951	688998	-	1	4_divergent
iORF_129467	YPS484	SpB	1	99	ordered_Spar_2	688973	689071	-	2	3_pPar
iORF_129481	YPS484	SpB	1	45	ordered_Spar_2	688975	689019	+	2	3_pPar
iORF_129517	YPS484	SpB	1	9	ordered_Spar_2	689006	689014	+	1	5_SpeGroup
iORF_129558	YPS484	SpB	1	9	ordered_Spar_2	689039	689047	+	0	3_pPar
iORF_129578	YPS484	SpB	1	54	ordered_Spar_2	689058	689111	-	0	3_pPar
iORF_129615	YPS484	SpB	1	24	ordered_Spar_2	689090	689113	+	0	4_divergent
iORF_130438	YPS484	SpB	0	58	ordered_Spar_2	691714	691771	+	0	5_SpeGroup
iORF_130525	YPS484	SpB	1	27	ordered_Spar_2	691740	691766	+	0	6_polymorphic
iORF_130680	YPS484	SpB	1	9	ordered_Spar_2	691768	691776	-	0	1_conserved
iORF_130406	YPS484	SpB	0	31	ordered_Spar_2	691885	691915	+	2	4_divergent
iORF_130407	YPS484	SpB	0	41	ordered_Spar_2	691885	691925	+	2	5_SpeGroup
iORF_130408	YPS484	SpB	1	48	ordered_Spar_2	691885	691932	+	2	5_SpeGroup
iORF_130409	YPS484	SpB	0	32	ordered_Spar_2	691892	691923	-	2	5_SpeGroup
iORF_130426	YPS484	SpB	0	15	ordered_Spar_2	691909	691923	-	0	5_SpeGroup
iORF_130428	YPS484	SpB	0	21	ordered_Spar_2	691912	691932	+	0	4_divergent
iORF_130444	YPS484	SpB	1	9	ordered_Spar_2	691943	691951	+	0	6_polymorphic
iORF_130473	YPS484	SpB	1	45	ordered_Spar_2	692044	692088	+	0	5_SpeGroup
iORF_130535	YPS484	SpB	1	9	ordered_Spar_2	692191	692199	-	0	1_conserved
iORF_131388	YPS484	SpB	1	18	ordered_Spar_2	694483	694500	+	0	3_pPar
iORF_131538	YPS484	SpB	0	81	ordered_Spar_2	694562	694642	-	0	5_SpeGroup
iORF_131080	YPS484	SpB	1	24	ordered_Spar_2	694603	694626	+	0	1_conserved
iORF_131129	YPS484	SpB	1	18	ordered_Spar_2	694636	694653	+	0	3_pPar
iORF_131144	YPS484	SpB	1	36	ordered_Spar_2	694675	694710	-	0	4_divergent
iORF_131146	YPS484	SpB	0	28	ordered_Spar_2	694683	694710	-	0	5_SpeGroup
iORF_131147	YPS484	SpB	1	33	ordered_Spar_2	694683	694715	-	0	4_divergent
iORF_131268	YPS484	SpB	1	15	ordered_Spar_2	694703	694717	+	0	4_divergent
iORF_131269	YPS484	SpB	0	170	ordered_Spar_2	694703	694872	+	1	5_SpeGroup
iORF_131274	YPS484	SpB	0	10	ordered_Spar_2	694706	694715	-	0	5_SpeGroup
iORF_131279	YPS484	SpB	0	9	ordered_Spar_2	694709	694717	+	0	5_SpeGroup
iORF_131373	YPS484	SpB	0	295	ordered_Spar_2	694824	695118	-	7	6_polymorphic
iORF_131376	YPS484	SpB	1	27	ordered_Spar_2	694846	694872	+	0	5_SpeGroup
iORF_131378	YPS484	SpB	0	154	ordered_Spar_2	694846	694999	+	6	5_SpeGroup
iORF_131380	YPS484	SpB	0	78	ordered_Spar_2	694873	694950	-	1	6_polymorphic
iORF_131381	YPS484	SpB	0	81	ordered_Spar_2	694873	694953	-	6	5_SpeGroup
iORF_131382	YPS484	SpB	1	246	ordered_Spar_2	694873	695118	-	7	6_polymorphic
iORF_131398	YPS484	SpB	0	88	ordered_Spar_2	694912	694999	+	6	6_polymorphic
iORF_131399	YPS484	SpB	1	180	ordered_Spar_2	694912	695091	+	7	6_polymorphic
iORF_131400	YPS484	SpB	0	202	ordered_Spar_2	694912	695113	+	7	5_SpeGroup
iORF_131407	YPS484	SpB	0	17	ordered_Spar_2	694934	694950	-	1	4_divergent
iORF_131411	YPS484	SpB	0	103	ordered_Spar_2	694953	695055	-	3	5_SpeGroup
iORF_131422	YPS484	SpB	0	96	ordered_Spar_2	694996	695091	+	1	6_polymorphic
iORF_131423	YPS484	SpB	0	182	ordered_Spar_2	694996	695177	+	1	4_divergent
iORF_131428	YPS484	SpB	1	30	ordered_Spar_2	695033	695062	-	0	5_SpeGroup
```
