## Supplementary Table 1 for "The high turnover of ribosome-associated transcripts from *de novo* ORFs produces gene-like characteristics available for *de novo* gene emergence in wild yeast populations" (part 86 of 138)

```
iORF_131429	YPS484	SpB	0	86	ordered_Spar_2	695033	695118	-	1	5_SpeGroup
iORF_131430	YPS484	SpB	0	15	ordered_Spar_2	695041	695055	-	0	5_SpeGroup
iORF_131431	YPS484	SpB	0	18	ordered_Spar_2	695045	695062	-	0	5_SpeGroup
iORF_131433	YPS484	SpB	0	38	ordered_Spar_2	695054	695091	+	1	4_divergent
iORF_131434	YPS484	SpB	1	60	ordered_Spar_2	695054	695113	+	1	5_SpeGroup
iORF_131435	YPS484	SpB	0	124	ordered_Spar_2	695054	695177	+	1	5_SpeGroup
iORF_131437	YPS484	SpB	0	31	ordered_Spar_2	695061	695091	+	1	5_SpeGroup
iORF_131438	YPS484	SpB	0	53	ordered_Spar_2	695061	695113	+	1	4_divergent
iORF_131439	YPS484	SpB	1	117	ordered_Spar_2	695061	695177	+	1	5_SpeGroup
iORF_131440	YPS484	SpB	0	55	ordered_Spar_2	695064	695118	-	1	5_SpeGroup
iORF_131443	YPS484	SpB	1	60	ordered_Spar_2	695084	695143	-	0	4_divergent
iORF_131467	YPS484	SpB	1	21	ordered_Spar_2	695117	695137	+	0	3_pPar
iORF_131477	YPS484	SpB	1	15	ordered_Spar_2	695186	695200	+	0	4_divergent
iORF_131495	YPS484	SpB	1	27	ordered_Spar_2	695200	695226	+	0	1_conserved
iORF_131535	YPS484	SpB	0	75	ordered_Spar_2	695282	695356	-	0	7_ancest
iORF_131539	YPS484	SpB	1	33	ordered_Spar_2	695304	695336	-	0	4_divergent
iORF_131540	YPS484	SpB	0	36	ordered_Spar_2	695304	695339	-	0	5_SpeGroup
iORF_131543	YPS484	SpB	0	139	ordered_Spar_2	695336	695474	-	4	5_SpeGroup
iORF_131547	YPS484	SpB	1	48	ordered_Spar_2	695343	695390	+	0	4_divergent
iORF_131548	YPS484	SpB	0	60	ordered_Spar_2	695343	695402	+	0	5_SpeGroup
iORF_131560	YPS484	SpB	1	42	ordered_Spar_2	695387	695428	+	1	4_divergent
iORF_131001	YPS484	SpB	1	15	ordered_Spar_2	695456	695470	-	0	3_pPar
iORF_131757	YPS484	SpB	1	111	ordered_Spar_2	697131	697241	+	4	3_pPar
iORF_131596	YPS484	SpB	1	42	ordered_Spar_2	697142	697183	+	1	3_pPar
iORF_131586	YPS484	SpB	1	12	ordered_Spar_2	697249	697260	+	0	3_pPar
iORF_131594	YPS484	SpB	0	9	ordered_Spar_2	697281	697289	+	0	5_SpeGroup
iORF_131690	YPS484	SpB	1	33	ordered_Spar_2	697415	697447	+	0	1_conserved
iORF_131726	YPS484	SpB	1	15	ordered_Spar_2	697543	697557	+	1	3_pPar
iORF_131731	YPS484	SpB	1	48	ordered_Spar_2	697550	697597	-	1	3_pPar
iORF_131732	YPS484	SpB	1	39	ordered_Spar_2	697554	697592	-	1	3_pPar
iORF_131886	YPS484	SpB	1	15	ordered_Spar_2	699058	699072	+	1	3_pPar
iORF_132065	YPS484	SpB	1	141	ordered_Spar_2	699235	699375	-	1	4_divergent
iORF_132101	YPS484	SpB	1	159	ordered_Spar_2	699266	699424	+	0	6_polymorphic
iORF_132112	YPS484	SpB	0	90	ordered_Spar_2	699286	699375	-	0	4_divergent
iORF_132114	YPS484	SpB	1	159	ordered_Spar_2	699295	699453	+	0	3_pPar
iORF_132116	YPS484	SpB	1	45	ordered_Spar_2	699303	699347	-	0	1_conserved
iORF_132127	YPS484	SpB	0	111	ordered_Spar_2	699413	699523	-	1	5_SpeGroup
iORF_132174	YPS484	SpB	1	111	ordered_Spar_2	699457	699567	+	1	3_pPar
iORF_132181	YPS484	SpB	1	33	ordered_Spar_2	699502	699534	-	1	3_pPar
iORF_132196	YPS484	SpB	0	9	ordered_Spar_2	699522	699530	+	0	5_SpeGroup
iORF_132200	YPS484	SpB	1	18	ordered_Spar_2	699531	699548	-	0	5_SpeGroup
iORF_132201	YPS484	SpB	0	27	ordered_Spar_2	699531	699557	-	0	5_SpeGroup
iORF_132203	YPS484	SpB	0	102	ordered_Spar_2	699531	699632	-	0	5_SpeGroup
iORF_132212	YPS484	SpB	1	81	ordered_Spar_2	699552	699632	-	0	5_SpeGroup
iORF_132214	YPS484	SpB	0	72	ordered_Spar_2	699561	699632	-	0	5_SpeGroup
iORF_132220	YPS484	SpB	1	42	ordered_Spar_2	699569	699610	-	0	3_pPar
iORF_132232	YPS484	SpB	0	12	ordered_Spar_2	699629	699640	-	0	6_polymorphic
iORF_132832	YPS484	SpB	1	33	ordered_Spar_2	701294	701326	-	0	1_conserved
iORF_132316	YPS484	SpB	1	18	ordered_Spar_2	701323	701340	-	2	3_pPar
iORF_132321	YPS484	SpB	1	48	ordered_Spar_2	701337	701384	-	2	6_polymorphic
iORF_132322	YPS484	SpB	0	99	ordered_Spar_2	701337	701435	-	2	5_SpeGroup
iORF_132339	YPS484	SpB	1	45	ordered_Spar_2	701400	701444	-	2	4_divergent
iORF_132343	YPS484	SpB	1	9	ordered_Spar_2	701497	701505	-	0	6_polymorphic
iORF_132344	YPS484	SpB	1	66	ordered_Spar_2	701518	701583	-	0	3_pPar
iORF_132345	YPS484	SpB	1	12	ordered_Spar_2	701523	701534	-	0	1_conserved
iORF_132346	YPS484	SpB	1	9	ordered_Spar_2	701531	701539	-	0	4_divergent
iORF_132349	YPS484	SpB	0	50	ordered_Spar_2	701553	701602	+	1	7_ancest
iORF_132350	YPS484	SpB	0	53	ordered_Spar_2	701553	701605	+	1	6_polymorphic
iORF_132351	YPS484	SpB	1	153	ordered_Spar_2	701553	701705	+	3	6_polymorphic
iORF_132356	YPS484	SpB	0	14	ordered_Spar_2	701586	701599	-	1	6_polymorphic
iORF_132361	YPS484	SpB	1	27	ordered_Spar_2	701638	701664	+	2	3_pPar
iORF_132368	YPS484	SpB	0	21	ordered_Spar_2	701680	701700	-	0	5_SpeGroup
iORF_132370	YPS484	SpB	1	69	ordered_Spar_2	701706	701774	+	1	6_polymorphic
iORF_132372	YPS484	SpB	0	84	ordered_Spar_2	701706	701789	+	1	6_polymorphic
iORF_132374	YPS484	SpB	1	12	ordered_Spar_2	701761	701772	-	0	3_pPar
iORF_132323	YPS484	SpB	1	12	ordered_Spar_2	702572	702583	-	0	1_conserved
iORF_133026	YPS484	SpB	1	21	ordered_Spar_2	703961	703981	+	0	4_divergent
iORF_133140	YPS484	SpB	0	12	ordered_Spar_2	703979	703990	-	0	5_SpeGroup
iORF_133169	YPS484	SpB	1	12	ordered_Spar_2	703987	703998	-	0	4_divergent
iORF_133195	YPS484	SpB	0	27	ordered_Spar_2	703991	704017	-	0	5_SpeGroup
iORF_133248	YPS484	SpB	1	12	ordered_Spar_2	704006	704017	-	0	4_divergent
iORF_133011	YPS484	SpB	1	21	ordered_Spar_2	704130	704150	-	3	4_divergent
iORF_133012	YPS484	SpB	0	18	ordered_Spar_2	704133	704150	-	3	5_SpeGroup
iORF_133021	YPS484	SpB	0	39	ordered_Spar_2	704167	704205	+	0	5_SpeGroup
iORF_133030	YPS484	SpB	1	33	ordered_Spar_2	704216	704248	+	4	4_divergent
iORF_133037	YPS484	SpB	1	45	ordered_Spar_2	704222	704266	-	0	5_SpeGroup
iORF_133065	YPS484	SpB	0	40	ordered_Spar_2	704265	704304	+	5	5_SpeGroup
iORF_133066	YPS484	SpB	1	42	ordered_Spar_2	704265	704306	+	6	4_divergent
iORF_133099	YPS484	SpB	1	90	ordered_Spar_2	704322	704411	+	0	6_polymorphic
iORF_133110	YPS484	SpB	0	69	ordered_Spar_2	704337	704405	-	0	4_divergent
iORF_133111	YPS484	SpB	1	153	ordered_Spar_2	704337	704489	-	0	5_SpeGroup
iORF_133145	YPS484	SpB	0	100	ordered_Spar_2	704374	704473	+	0	5_SpeGroup
iORF_133152	YPS484	SpB	1	57	ordered_Spar_2	704408	704464	-	0	5_SpeGroup
iORF_133153	YPS484	SpB	0	73	ordered_Spar_2	704408	704480	-	0	5_SpeGroup
iORF_133154	YPS484	SpB	0	82	ordered_Spar_2	704408	704489	-	0	4_divergent
iORF_133155	YPS484	SpB	0	49	ordered_Spar_2	704416	704464	-	0	4_divergent
iORF_133157	YPS484	SpB	0	46	ordered_Spar_2	704428	704473	+	0	4_divergent
iORF_133158	YPS484	SpB	1	90	ordered_Spar_2	704428	704517	+	0	5_SpeGroup
iORF_133183	YPS484	SpB	0	21	ordered_Spar_2	704463	704483	+	0	6_polymorphic
iORF_133190	YPS484	SpB	0	39	ordered_Spar_2	704470	704508	+	0	5_SpeGroup
iORF_133191	YPS484	SpB	0	48	ordered_Spar_2	704470	704517	+	0	5_SpeGroup
iORF_133197	YPS484	SpB	0	15	ordered_Spar_2	704489	704503	+	0	5_SpeGroup
iORF_133199	YPS484	SpB	0	58	ordered_Spar_2	704507	704564	+	1	7_ancest
iORF_133200	YPS484	SpB	0	65	ordered_Spar_2	704507	704571	+	1	5_SpeGroup
iORF_133201	YPS484	SpB	1	90	ordered_Spar_2	704507	704596	+	1	5_SpeGroup
iORF_133202	YPS484	SpB	1	108	ordered_Spar_2	704512	704619	-	1	5_SpeGroup
iORF_133203	YPS484	SpB	0	101	ordered_Spar_2	704519	704619	-	1	5_SpeGroup
iORF_133204	YPS484	SpB	0	91	ordered_Spar_2	704529	704619	-	1	5_SpeGroup
iORF_133214	YPS484	SpB	1	30	ordered_Spar_2	704535	704564	+	0	5_SpeGroup
iORF_133215	YPS484	SpB	0	37	ordered_Spar_2	704535	704571	+	0	4_divergent
iORF_133216	YPS484	SpB	0	62	ordered_Spar_2	704535	704596	+	0	5_SpeGroup
iORF_133221	YPS484	SpB	0	22	ordered_Spar_2	704543	704564	+	0	5_SpeGroup
iORF_133233	YPS484	SpB	0	57	ordered_Spar_2	704583	704639	+	0	5_SpeGroup
iORF_133235	YPS484	SpB	0	21	ordered_Spar_2	704589	704609	-	0	6_polymorphic
iORF_133237	YPS484	SpB	0	42	ordered_Spar_2	704626	704667	+	0	4_divergent
iORF_134214	YPS484	SpB	1	15	ordered_Spar_2	709982	709996	+	1	3_pPar
iORF_134229	YPS484	SpB	1	27	ordered_Spar_2	709996	710022	+	0	6_polymorphic
iORF_134230	YPS484	SpB	0	105	ordered_Spar_2	709996	710100	+	3	5_SpeGroup
iORF_134231	YPS484	SpB	0	121	ordered_Spar_2	709996	710116	+	3	6_polymorphic
iORF_134274	YPS484	SpB	1	15	ordered_Spar_2	710041	710055	-	0	1_conserved
iORF_134287	YPS484	SpB	0	30	ordered_Spar_2	710054	710083	+	0	5_SpeGroup
iORF_134288	YPS484	SpB	1	63	ordered_Spar_2	710054	710116	+	3	6_polymorphic
iORF_134299	YPS484	SpB	0	12	ordered_Spar_2	710105	710116	+	0	4_divergent
iORF_134329	YPS484	SpB	1	126	ordered_Spar_2	711587	711712	-	0	5_SpeGroup
iORF_134336	YPS484	SpB	1	9	ordered_Spar_2	711594	711602	+	0	3_pPar
iORF_134347	YPS484	SpB	0	57	ordered_Spar_2	711635	711691	-	0	5_SpeGroup
iORF_134348	YPS484	SpB	0	78	ordered_Spar_2	711635	711712	-	0	7_ancest
iORF_134351	YPS484	SpB	1	27	ordered_Spar_2	711649	711675	+	0	4_divergent
iORF_134352	YPS484	SpB	1	15	ordered_Spar_2	711669	711683	+	0	5_SpeGroup
iORF_134353	YPS484	SpB	0	34	ordered_Spar_2	711669	711702	+	0	4_divergent
iORF_134321	YPS484	SpB	0	25	ordered_Spar_2	711688	711712	-	0	6_polymorphic
iORF_134326	YPS484	SpB	1	12	ordered_Spar_2	711718	711729	+	0	6_polymorphic
iORF_134332	YPS484	SpB	0	24	ordered_Spar_2	711762	711785	+	0	5_SpeGroup
iORF_134333	YPS484	SpB	1	33	ordered_Spar_2	711762	711794	+	3	5_SpeGroup
iORF_134334	YPS484	SpB	0	46	ordered_Spar_2	711762	711807	+	3	5_SpeGroup
iORF_134337	YPS484	SpB	1	72	ordered_Spar_2	711800	711871	-	0	4_divergent
iORF_134339	YPS484	SpB	0	32	ordered_Spar_2	711840	711871	-	0	5_SpeGroup
iORF_134340	YPS484	SpB	1	39	ordered_Spar_2	711840	711878	-	0	4_divergent
iORF_134341	YPS484	SpB	0	20	ordered_Spar_2	711842	711861	+	0	5_SpeGroup
iORF_134342	YPS484	SpB	1	51	ordered_Spar_2	711842	711892	+	0	6_polymorphic
iORF_134344	YPS484	SpB	1	15	ordered_Spar_2	711903	711917	-	0	1_conserved
iORF_134345	YPS484	SpB	0	15	ordered_Spar_2	711905	711919	+	0	5_SpeGroup
iORF_134356	YPS484	SpB	1	39	ordered_Spar_2	713699	713737	-	0	1_conserved
iORF_134357	YPS484	SpB	0	53	ordered_Spar_2	713706	713758	+	1	5_SpeGroup
iORF_134358	YPS484	SpB	1	60	ordered_Spar_2	713706	713765	+	2	5_SpeGroup
iORF_134360	YPS484	SpB	0	134	ordered_Spar_2	713706	713839	+	5	5_SpeGroup
iORF_134361	YPS484	SpB	1	30	ordered_Spar_2	713710	713739	+	0	1_conserved
iORF_134362	YPS484	SpB	0	15	ordered_Spar_2	713734	713748	-	0	6_polymorphic
iORF_134363	YPS484	SpB	0	23	ordered_Spar_2	713734	713756	-	1	5_SpeGroup
iORF_134364	YPS484	SpB	1	12	ordered_Spar_2	713745	713756	-	1	4_divergent
iORF_134365	YPS484	SpB	0	11	ordered_Spar_2	713755	713765	+	1	4_divergent
iORF_134369	YPS484	SpB	1	60	ordered_Spar_2	713795	713854	-	3	6_polymorphic
iORF_134371	YPS484	SpB	1	36	ordered_Spar_2	713804	713839	+	0	4_divergent
iORF_134372	YPS484	SpB	1	84	ordered_Spar_2	713905	713988	-	3	4_divergent
iORF_134373	YPS484	SpB	0	63	ordered_Spar_2	713926	713988	-	3	4_divergent
iORF_134443	YPS484	SpB	1	27	ordered_Spar_2	715210	715236	+	5	5_SpeGroup
iORF_134374	YPS484	SpB	0	26	ordered_Spar_2	715211	715236	+	2	5_SpeGroup
iORF_134376	YPS484	SpB	1	102	ordered_Spar_2	715213	715314	-	3	3_pPar
iORF_134377	YPS484	SpB	1	21	ordered_Spar_2	715226	715246	+	1	4_divergent
iORF_134379	YPS484	SpB	0	60	ordered_Spar_2	715245	715304	+	2	5_SpeGroup
iORF_134380	YPS484	SpB	1	45	ordered_Spar_2	715260	715304	+	2	6_polymorphic
iORF_134382	YPS484	SpB	1	45	ordered_Spar_2	715301	715345	+	0	3_pPar
iORF_134384	YPS484	SpB	1	18	ordered_Spar_2	715333	715350	+	0	1_conserved
iORF_134389	YPS484	SpB	1	87	ordered_Spar_2	715402	715488	-	0	3_pPar
iORF_134390	YPS484	SpB	1	108	ordered_Spar_2	715407	715514	-	0	1_conserved
iORF_134391	YPS484	SpB	1	114	ordered_Spar_2	715440	715553	+	0	1_conserved
iORF_134393	YPS484	SpB	1	21	ordered_Spar_2	715487	715507	+	0	1_conserved
iORF_134394	YPS484	SpB	1	132	ordered_Spar_2	715504	715635	-	4	3_pPar
iORF_134400	YPS484	SpB	1	30	ordered_Spar_2	715583	715612	+	0	3_pPar
iORF_134401	YPS484	SpB	1	9	ordered_Spar_2	715590	715598	+	0	4_divergent
iORF_134402	YPS484	SpB	0	18	ordered_Spar_2	715590	715607	+	0	5_SpeGroup
iORF_134407	YPS484	SpB	0	63	ordered_Spar_2	715653	715715	+	10	5_SpeGroup
iORF_134415	YPS484	SpB	1	117	ordered_Spar_2	715678	715794	-	1	4_divergent
iORF_134416	YPS484	SpB	1	36	ordered_Spar_2	715680	715715	+	1	4_divergent
iORF_134417	YPS484	SpB	0	83	ordered_Spar_2	715712	715794	-	0	5_SpeGroup
iORF_134418	YPS484	SpB	1	33	ordered_Spar_2	715719	715751	-	0	5_SpeGroup
iORF_134419	YPS484	SpB	0	72	ordered_Spar_2	715719	715790	-	0	5_SpeGroup
iORF_134420	YPS484	SpB	0	76	ordered_Spar_2	715719	715794	-	0	7_ancest
iORF_134422	YPS484	SpB	1	36	ordered_Spar_2	715755	715790	-	0	5_SpeGroup
iORF_134423	YPS484	SpB	0	84	ordered_Spar_2	715755	715838	-	12	7_ancest
iORF_134424	YPS484	SpB	0	78	ordered_Spar_2	715761	715838	-	12	5_SpeGroup
iORF_134427	YPS484	SpB	0	76	ordered_Spar_2	715780	715855	+	12	5_SpeGroup
iORF_134428	YPS484	SpB	1	87	ordered_Spar_2	715780	715866	+	12	4_divergent
iORF_134429	YPS484	SpB	0	27	ordered_Spar_2	715809	715835	+	3	5_SpeGroup
iORF_134431	YPS484	SpB	1	24	ordered_Spar_2	715815	715838	-	2	5_SpeGroup
iORF_134432	YPS484	SpB	1	15	ordered_Spar_2	715856	715870	-	0	6_polymorphic
iORF_134438	YPS484	SpB	1	129	ordered_Spar_2	715940	716068	+	10	4_divergent
iORF_134439	YPS484	SpB	0	159	ordered_Spar_2	715940	716098	+	10	5_SpeGroup
iORF_134450	YPS484	SpB	1	51	ordered_Spar_2	717841	717891	-	0	4_divergent
iORF_134546	YPS484	SpB	1	72	ordered_Spar_2	717877	717948	+	0	5_SpeGroup
iORF_134646	YPS484	SpB	0	18	ordered_Spar_2	717890	717907	+	0	5_SpeGroup
iORF_134647	YPS484	SpB	1	42	ordered_Spar_2	717890	717931	+	0	5_SpeGroup
iORF_134864	YPS484	SpB	1	9	ordered_Spar_2	717915	717923	+	0	4_divergent
iORF_134865	YPS484	SpB	0	34	ordered_Spar_2	717915	717948	+	0	5_SpeGroup
iORF_135202	YPS484	SpB	0	33	ordered_Spar_2	718009	718041	-	0	4_divergent
iORF_135203	YPS484	SpB	0	63	ordered_Spar_2	718009	718071	-	1	7_ancest
iORF_135204	YPS484	SpB	1	18	ordered_Spar_2	718011	718028	+	0	3_pPar
iORF_135207	YPS484	SpB	0	36	ordered_Spar_2	718029	718064	-	1	6_polymorphic
iORF_135211	YPS484	SpB	1	15	ordered_Spar_2	718057	718071	-	1	4_divergent
iORF_135212	YPS484	SpB	0	33	ordered_Spar_2	718063	718095	+	0	6_polymorphic
iORF_135213	YPS484	SpB	1	48	ordered_Spar_2	718063	718110	+	0	6_polymorphic
iORF_135288	YPS484	SpB	1	33	ordered_Spar_2	718149	718181	-	0	3_pPar
iORF_135290	YPS484	SpB	0	57	ordered_Spar_2	718157	718213	+	0	5_SpeGroup
iORF_135398	YPS484	SpB	0	87	ordered_Spar_2	718247	718333	+	8	5_SpeGroup
iORF_135403	YPS484	SpB	0	59	ordered_Spar_2	718252	718310	+	4	5_SpeGroup
iORF_135405	YPS484	SpB	1	150	ordered_Spar_2	718252	718401	+	7	4_divergent
iORF_135413	YPS484	SpB	0	137	ordered_Spar_2	718258	718394	-	7	5_SpeGroup
iORF_135416	YPS484	SpB	1	111	ordered_Spar_2	718284	718394	-	7	4_divergent
iORF_135442	YPS484	SpB	0	57	ordered_Spar_2	718342	718398	-	0	5_SpeGroup
iORF_135725	YPS484	SpB	1	21	ordered_Spar_2	719339	719359	-	2	3_pPar
iORF_136068	YPS484	SpB	1	24	ordered_Spar_2	719411	719434	-	0	1_conserved
iORF_135594	YPS484	SpB	0	28	ordered_Spar_2	719475	719502	-	0	5_SpeGroup
iORF_135598	YPS484	SpB	1	24	ordered_Spar_2	719479	719502	-	0	4_divergent
iORF_136252	YPS484	SpB	1	54	ordered_Spar_2	720074	720127	+	1	6_polymorphic
iORF_136257	YPS484	SpB	0	60	ordered_Spar_2	720074	720133	+	1	6_polymorphic
iORF_136129	YPS484	SpB	1	63	ordered_Spar_2	720083	720145	-	0	6_polymorphic
iORF_136138	YPS484	SpB	0	27	ordered_Spar_2	720085	720111	+	0	4_divergent
iORF_136439	YPS484	SpB	1	27	ordered_Spar_2	720160	720186	+	2	3_pPar
iORF_136642	YPS484	SpB	1	21	ordered_Spar_2	720163	720183	-	1	3_pPar
iORF_136121	YPS484	SpB	1	78	ordered_Spar_2	720192	720269	-	1	3_pPar
iORF_136137	YPS484	SpB	1	27	ordered_Spar_2	720230	720256	-	0	3_pPar
iORF_136139	YPS484	SpB	1	12	ordered_Spar_2	720235	720246	+	0	3_pPar
iORF_137013	YPS484	SpB	1	36	ordered_Spar_2	721281	721316	-	1	3_pPar
iORF_137075	YPS484	SpB	1	105	ordered_Spar_2	721285	721389	+	1	3_pPar
iORF_136979	YPS484	SpB	1	30	ordered_Spar_2	721296	721325	+	1	3_pPar
iORF_137041	YPS484	SpB	1	36	ordered_Spar_2	721322	721357	-	0	3_pPar
iORF_137044	YPS484	SpB	1	48	ordered_Spar_2	721325	721372	+	0	5_SpeGroup
iORF_136902	YPS484	SpB	1	54	ordered_Spar_2	721382	721435	+	2	6_polymorphic
iORF_137976	YPS484	SpB	1	180	ordered_Spar_2	724129	724308	-	5	5_SpeGroup
iORF_137978	YPS484	SpB	1	93	ordered_Spar_2	724140	724232	+	3	4_divergent
iORF_137979	YPS484	SpB	0	165	ordered_Spar_2	724144	724308	-	5	5_SpeGroup
iORF_137991	YPS484	SpB	0	81	ordered_Spar_2	724158	724238	-	3	5_SpeGroup
iORF_137992	YPS484	SpB	0	109	ordered_Spar_2	724158	724266	-	5	5_SpeGroup
iORF_138024	YPS484	SpB	1	30	ordered_Spar_2	724195	724224	+	3	3_pPar
iORF_138041	YPS484	SpB	0	83	ordered_Spar_2	724226	724308	-	2	5_SpeGroup
iORF_138042	YPS484	SpB	0	18	ordered_Spar_2	724237	724254	+	0	4_divergent
iORF_138044	YPS484	SpB	0	58	ordered_Spar_2	724251	724308	-	2	7_ancest
iORF_138045	YPS484	SpB	0	15	ordered_Spar_2	724267	724281	+	0	5_SpeGroup
iORF_138048	YPS484	SpB	1	60	ordered_Spar_2	724328	724387	+	1	4_divergent
iORF_138051	YPS484	SpB	0	15	ordered_Spar_2	724366	724380	+	1	6_polymorphic
iORF_138400	YPS484	SpB	1	99	ordered_Spar_2	725120	725218	+	4	4_divergent
iORF_138416	YPS484	SpB	0	84	ordered_Spar_2	725120	725203	+	4	7_ancest
iORF_138263	YPS484	SpB	1	33	ordered_Spar_2	725124	725156	-	0	4_divergent
iORF_138292	YPS484	SpB	0	25	ordered_Spar_2	725132	725156	-	0	5_SpeGroup
iORF_138329	YPS484	SpB	0	51	ordered_Spar_2	725149	725199	+	4	7_ancest
iORF_138330	YPS484	SpB	0	55	ordered_Spar_2	725149	725203	+	4	5_SpeGroup
iORF_138418	YPS484	SpB	0	97	ordered_Spar_2	725196	725292	+	4	5_SpeGroup
iORF_138419	YPS484	SpB	0	159	ordered_Spar_2	725196	725354	+	4	7_ancest
iORF_138447	YPS484	SpB	0	12	ordered_Spar_2	725207	725218	+	0	5_SpeGroup
iORF_138251	YPS484	SpB	1	63	ordered_Spar_2	725215	725277	-	4	6_polymorphic
iORF_138270	YPS484	SpB	0	166	ordered_Spar_2	725231	725396	-	3	6_polymorphic
iORF_138286	YPS484	SpB	1	27	ordered_Spar_2	725276	725302	+	0	6_polymorphic
iORF_138289	YPS484	SpB	1	27	ordered_Spar_2	725284	725310	-	0	6_polymorphic
iORF_138290	YPS484	SpB	0	113	ordered_Spar_2	725284	725396	-	3	6_polymorphic
iORF_138291	YPS484	SpB	1	15	ordered_Spar_2	725299	725313	+	0	3_pPar
iORF_138294	YPS484	SpB	0	25	ordered_Spar_2	725319	725343	+	0	6_polymorphic
iORF_138295	YPS484	SpB	1	36	ordered_Spar_2	725319	725354	+	0	6_polymorphic
iORF_138300	YPS484	SpB	1	9	ordered_Spar_2	725328	725336	-	0	4_divergent
iORF_138303	YPS484	SpB	1	21	ordered_Spar_2	725354	725374	+	3	4_divergent
iORF_138304	YPS484	SpB	0	39	ordered_Spar_2	725358	725396	-	3	5_SpeGroup
iORF_138305	YPS484	SpB	0	100	ordered_Spar_2	725371	725470	-	2	5_SpeGroup
iORF_138306	YPS484	SpB	0	22	ordered_Spar_2	725388	725409	+	0	4_divergent
iORF_138307	YPS484	SpB	1	66	ordered_Spar_2	725388	725453	+	0	5_SpeGroup
iORF_138310	YPS484	SpB	1	78	ordered_Spar_2	725393	725470	-	2	6_polymorphic
iORF_138311	YPS484	SpB	0	80	ordered_Spar_2	725393	725472	-	3	6_polymorphic
iORF_138312	YPS484	SpB	0	15	ordered_Spar_2	725395	725409	+	0	7_ancest
iORF_138313	YPS484	SpB	0	44	ordered_Spar_2	725395	725438	+	0	5_SpeGroup
iORF_138314	YPS484	SpB	1	9	ordered_Spar_2	725406	725414	-	0	3_pPar
iORF_138315	YPS484	SpB	0	39	ordered_Spar_2	725415	725453	+	0	5_SpeGroup
iORF_138316	YPS484	SpB	0	111	ordered_Spar_2	725415	725525	+	7	5_SpeGroup
iORF_138322	YPS484	SpB	0	9	ordered_Spar_2	725454	725462	-	0	5_SpeGroup
iORF_138323	YPS484	SpB	0	12	ordered_Spar_2	725454	725465	-	0	5_SpeGroup
iORF_138338	YPS484	SpB	0	30	ordered_Spar_2	725508	725537	-	3	7_ancest
iORF_138340	YPS484	SpB	0	114	ordered_Spar_2	725508	725621	-	3	6_polymorphic
iORF_138341	YPS484	SpB	1	12	ordered_Spar_2	725510	725521	+	0	3_pPar
iORF_138352	YPS484	SpB	0	24	ordered_Spar_2	725539	725562	+	0	7_ancest
iORF_138353	YPS484	SpB	1	99	ordered_Spar_2	725539	725637	+	0	5_SpeGroup
iORF_138360	YPS484	SpB	0	54	ordered_Spar_2	725584	725637	+	0	5_SpeGroup
iORF_138361	YPS484	SpB	0	61	ordered_Spar_2	725584	725644	+	0	5_SpeGroup
iORF_138368	YPS484	SpB	0	42	ordered_Spar_2	725634	725675	-	2	5_SpeGroup
iORF_138385	YPS484	SpB	1	21	ordered_Spar_2	725717	725737	-	1	3_pPar
iORF_138388	YPS484	SpB	1	30	ordered_Spar_2	725736	725765	+	3	4_divergent
iORF_138394	YPS484	SpB	0	19	ordered_Spar_2	725757	725775	+	2	5_SpeGroup
iORF_138395	YPS484	SpB	0	54	ordered_Spar_2	725765	725818	+	3	5_SpeGroup
iORF_138397	YPS484	SpB	1	54	ordered_Spar_2	725772	725825	+	3	5_SpeGroup
iORF_138398	YPS484	SpB	0	75	ordered_Spar_2	725772	725846	+	3	4_divergent
iORF_138405	YPS484	SpB	1	30	ordered_Spar_2	725789	725818	+	3	4_divergent
iORF_138410	YPS484	SpB	1	18	ordered_Spar_2	725829	725846	+	0	5_SpeGroup
iORF_138975	YPS484	SpB	0	99	ordered_Spar_2	727176	727274	+	0	7_ancest
iORF_138976	YPS484	SpB	1	132	ordered_Spar_2	727176	727307	+	2	6_polymorphic
iORF_138977	YPS484	SpB	0	147	ordered_Spar_2	727176	727322	+	2	6_polymorphic
iORF_139029	YPS484	SpB	0	72	ordered_Spar_2	727203	727274	+	0	5_SpeGroup
iORF_139083	YPS484	SpB	0	64	ordered_Spar_2	727240	727303	-	2	5_SpeGroup
iORF_139109	YPS484	SpB	1	27	ordered_Spar_2	727248	727274	-	0	6_polymorphic
iORF_138981	YPS484	SpB	1	27	ordered_Spar_2	727327	727353	-	0	3_pPar
iORF_138985	YPS484	SpB	1	15	ordered_Spar_2	727352	727366	+	1	3_pPar
iORF_139352	YPS484	SpB	1	9	ordered_Spar_2	729502	729510	+	0	1_conserved
iORF_139310	YPS484	SpB	0	45	ordered_Spar_2	729579	729623	-	1	5_SpeGroup
iORF_139323	YPS484	SpB	0	8	ordered_Spar_2	729607	729614	+	1	5_SpeGroup
iORF_139359	YPS484	SpB	1	105	ordered_Spar_2	731639	731743	+	0	5_SpeGroup
iORF_139360	YPS484	SpB	0	171	ordered_Spar_2	731639	731809	+	1	7_ancest
iORF_139361	YPS484	SpB	0	187	ordered_Spar_2	731639	731825	+	1	5_SpeGroup
iORF_139357	YPS484	SpB	0	135	ordered_Spar_2	731675	731809	+	1	4_divergent
iORF_139582	YPS484	SpB	1	9	ordered_Spar_2	731693	731701	-	0	4_divergent
iORF_139655	YPS484	SpB	1	24	ordered_Spar_2	731711	731734	-	0	1_conserved
iORF_139354	YPS484	SpB	1	66	ordered_Spar_2	731760	731825	+	1	4_divergent
iORF_139355	YPS484	SpB	1	33	ordered_Spar_2	731777	731809	+	1	4_divergent
iORF_139787	YPS484	SpB	1	45	ordered_Spar_2	732529	732573	-	0	3_pPar
iORF_139725	YPS484	SpB	1	63	ordered_Spar_2	732538	732600	+	0	3_pPar
iORF_139774	YPS484	SpB	1	48	ordered_Spar_2	732557	732604	+	0	3_pPar
iORF_139863	YPS484	SpB	0	18	ordered_Spar_2	732594	732611	+	0	5_SpeGroup
iORF_139893	YPS484	SpB	1	18	ordered_Spar_2	732608	732625	-	0	3_pPar
iORF_139721	YPS484	SpB	0	33	ordered_Spar_2	732648	732680	-	0	4_divergent
iORF_139722	YPS484	SpB	1	39	ordered_Spar_2	732648	732686	-	0	4_divergent
iORF_140030	YPS484	SpB	1	123	ordered_Spar_2	733051	733173	-	12	6_polymorphic
iORF_140031	YPS484	SpB	0	158	ordered_Spar_2	733051	733208	-	13	6_polymorphic
iORF_140037	YPS484	SpB	0	51	ordered_Spar_2	733051	733101	-	7	6_polymorphic
iORF_140039	YPS484	SpB	0	64	ordered_Spar_2	733051	733114	-	9	6_polymorphic
iORF_140102	YPS484	SpB	0	59	ordered_Spar_2	733072	733130	-	4	5_SpeGroup
iORF_140137	YPS484	SpB	0	89	ordered_Spar_2	733085	733173	-	7	6_polymorphic
iORF_140138	YPS484	SpB	0	124	ordered_Spar_2	733085	733208	-	8	6_polymorphic
iORF_140223	YPS484	SpB	0	64	ordered_Spar_2	733110	733173	-	4	6_polymorphic
iORF_140224	YPS484	SpB	1	99	ordered_Spar_2	733110	733208	-	5	6_polymorphic
iORF_139990	YPS484	SpB	0	15	ordered_Spar_2	733149	733163	+	1	5_SpeGroup
iORF_139991	YPS484	SpB	0	18	ordered_Spar_2	733149	733166	+	1	5_SpeGroup
iORF_140612	YPS484	SpB	0	57	ordered_Spar_2	735500	735556	-	0	5_SpeGroup
iORF_140933	YPS484	SpB	1	36	ordered_Spar_2	736568	736603	+	0	4_divergent
iORF_140940	YPS484	SpB	0	33	ordered_Spar_2	736612	736644	-	0	4_divergent
iORF_140941	YPS484	SpB	1	27	ordered_Spar_2	736618	736644	-	0	5_SpeGroup
iORF_140942	YPS484	SpB	1	123	ordered_Spar_2	736622	736744	+	1	6_polymorphic
iORF_140943	YPS484	SpB	0	153	ordered_Spar_2	736622	736774	+	1	6_polymorphic
iORF_140946	YPS484	SpB	1	9	ordered_Spar_2	736648	736656	-	0	4_divergent
iORF_141004	YPS484	SpB	0	94	ordered_Spar_2	736702	736795	-	0	6_polymorphic
iORF_141010	YPS484	SpB	0	77	ordered_Spar_2	736719	736795	-	0	5_SpeGroup
iORF_141017	YPS484	SpB	1	9	ordered_Spar_2	736731	736739	+	0	1_conserved
iORF_141084	YPS484	SpB	1	18	ordered_Spar_2	736782	736799	-	0	6_polymorphic
iORF_141095	YPS484	SpB	1	27	ordered_Spar_2	736799	736825	-	0	3_pPar
iORF_141104	YPS484	SpB	1	15	ordered_Spar_2	736806	736820	-	0	6_polymorphic
iORF_141150	YPS484	SpB	1	60	ordered_Spar_2	738068	738127	-	0	4_divergent
iORF_141152	YPS484	SpB	0	43	ordered_Spar_2	738068	738110	-	0	5_SpeGroup
iORF_141153	YPS484	SpB	0	34	ordered_Spar_2	738094	738127	-	0	5_SpeGroup
iORF_141155	YPS484	SpB	1	9	ordered_Spar_2	738115	738123	+	0	1_conserved
iORF_141140	YPS484	SpB	0	45	ordered_Spar_2	738124	738168	-	0	4_divergent
iORF_141142	YPS484	SpB	0	30	ordered_Spar_2	738139	738168	-	0	5_SpeGroup
iORF_141144	YPS484	SpB	1	30	ordered_Spar_2	738152	738181	-	0	3_pPar
iORF_141145	YPS484	SpB	1	63	ordered_Spar_2	738169	738231	+	0	3_pPar
iORF_141146	YPS484	SpB	1	36	ordered_Spar_2	738176	738211	+	0	3_pPar
iORF_141148	YPS484	SpB	0	45	ordered_Spar_2	738180	738224	+	0	6_polymorphic
iORF_141149	YPS484	SpB	1	99	ordered_Spar_2	738180	738278	+	0	6_polymorphic
iORF_141434	YPS484	SpB	1	39	ordered_Spar_2	741423	741461	-	0	5_SpeGroup
iORF_141512	YPS484	SpB	0	59	ordered_Spar_2	741440	741498	+	2	5_SpeGroup
iORF_141517	YPS484	SpB	1	72	ordered_Spar_2	741444	741515	+	2	6_polymorphic
iORF_141518	YPS484	SpB	0	152	ordered_Spar_2	741444	741595	+	2	6_polymorphic
iORF_141533	YPS484	SpB	0	143	ordered_Spar_2	741453	741595	+	2	5_SpeGroup
iORF_141429	YPS484	SpB	1	33	ordered_Spar_2	741563	741595	+	0	6_polymorphic
iORF_141432	YPS484	SpB	0	33	ordered_Spar_2	741578	741610	-	0	5_SpeGroup
iORF_141437	YPS484	SpB	1	12	ordered_Spar_2	741592	741603	-	0	3_pPar
iORF_142072	YPS484	SpB	0	39	ordered_Spar_2	743120	743158	+	0	5_SpeGroup
iORF_142096	YPS484	SpB	1	39	ordered_Spar_2	743130	743168	-	1	4_divergent
iORF_142205	YPS484	SpB	1	15	ordered_Spar_2	743163	743177	+	0	1_conserved
iORF_142077	YPS484	SpB	1	36	ordered_Spar_2	743225	743260	-	1	3_pPar
iORF_142084	YPS484	SpB	0	12	ordered_Spar_2	743270	743281	-	0	5_SpeGroup
iORF_142085	YPS484	SpB	1	9	ordered_Spar_2	743273	743281	-	0	4_divergent
iORF_142086	YPS484	SpB	1	33	ordered_Spar_2	743278	743310	-	0	4_divergent
iORF_142091	YPS484	SpB	1	24	ordered_Spar_2	743310	743333	-	0	3_pPar
iORF_142815	YPS484	SpB	1	87	ordered_Spar_2	744796	744882	-	3	4_divergent
iORF_142857	YPS484	SpB	1	30	ordered_Spar_2	744866	744895	-	0	4_divergent
iORF_142923	YPS484	SpB	0	15	ordered_Spar_2	744881	744895	-	0	5_SpeGroup
iORF_142661	YPS484	SpB	0	42	ordered_Spar_2	744896	744937	+	2	4_divergent
iORF_142677	YPS484	SpB	1	21	ordered_Spar_2	744928	744948	-	0	6_polymorphic
iORF_142678	YPS484	SpB	0	72	ordered_Spar_2	744928	744999	-	3	6_polymorphic
iORF_142680	YPS484	SpB	1	72	ordered_Spar_2	744962	745033	-	3	5_SpeGroup
iORF_142699	YPS484	SpB	1	30	ordered_Spar_2	744998	745027	+	0	4_divergent
iORF_142716	YPS484	SpB	0	9	ordered_Spar_2	745025	745033	-	0	5_SpeGroup
iORF_142994	YPS484	SpB	1	27	ordered_Spar_2	746462	746488	-	0	6_polymorphic
iORF_143415	YPS484	SpB	0	9	ordered_Spar_2	748200	748208	+	0	4_divergent
iORF_143580	YPS484	SpB	1	9	ordered_Spar_2	748248	748256	-	0	3_pPar
iORF_143330	YPS484	SpB	0	21	ordered_Spar_2	748282	748302	-	1	5_SpeGroup
iORF_143867	YPS484	SpB	0	84	ordered_Spar_2	754149	754232	+	0	5_SpeGroup
iORF_143868	YPS484	SpB	1	96	ordered_Spar_2	754149	754244	+	0	4_divergent
iORF_143629	YPS484	SpB	1	15	ordered_Spar_2	754247	754261	+	0	1_conserved
iORF_143633	YPS484	SpB	0	24	ordered_Spar_2	754281	754304	-	2	6_polymorphic
iORF_143634	YPS484	SpB	0	96	ordered_Spar_2	754281	754376	-	9	5_SpeGroup
iORF_143635	YPS484	SpB	0	92	ordered_Spar_2	754285	754376	-	9	5_SpeGroup
iORF_143637	YPS484	SpB	1	9	ordered_Spar_2	754296	754304	-	0	6_polymorphic
iORF_143655	YPS484	SpB	1	45	ordered_Spar_2	754312	754356	+	3	3_pPar
iORF_143690	YPS484	SpB	1	21	ordered_Spar_2	754353	754373	+	4	4_divergent
iORF_143691	YPS484	SpB	0	74	ordered_Spar_2	754353	754426	+	4	5_SpeGroup
iORF_143705	YPS484	SpB	1	33	ordered_Spar_2	754375	754407	+	0	4_divergent
iORF_143706	YPS484	SpB	0	109	ordered_Spar_2	754375	754483	+	1	5_SpeGroup
iORF_143716	YPS484	SpB	1	54	ordered_Spar_2	754394	754447	+	0	5_SpeGroup
iORF_143721	YPS484	SpB	0	33	ordered_Spar_2	754401	754433	-	0	5_SpeGroup
iORF_143735	YPS484	SpB	1	18	ordered_Spar_2	754466	754483	+	0	4_divergent
iORF_144660	YPS484	SpB	0	41	ordered_Spar_2	757855	757895	-	1	4_divergent
iORF_144661	YPS484	SpB	1	42	ordered_Spar_2	757855	757896	-	2	5_SpeGroup
iORF_144781	YPS484	SpB	0	88	ordered_Spar_2	757889	757976	+	4	5_SpeGroup
iORF_144812	YPS484	SpB	1	75	ordered_Spar_2	757902	757976	+	0	4_divergent
iORF_144658	YPS484	SpB	1	69	ordered_Spar_2	758016	758084	-	4	5_SpeGroup
iORF_144659	YPS484	SpB	0	77	ordered_Spar_2	758016	758092	-	8	5_SpeGroup
iORF_144665	YPS484	SpB	1	48	ordered_Spar_2	758045	758092	-	7	4_divergent
iORF_144674	YPS484	SpB	0	38	ordered_Spar_2	758062	758099	+	5	4_divergent
iORF_144675	YPS484	SpB	1	69	ordered_Spar_2	758062	758130	+	5	4_divergent
iORF_144682	YPS484	SpB	1	9	ordered_Spar_2	758096	758104	+	0	6_polymorphic
iORF_144687	YPS484	SpB	1	33	ordered_Spar_2	758127	758159	-	0	5_SpeGroup
iORF_144688	YPS484	SpB	1	39	ordered_Spar_2	758131	758169	-	0	4_divergent
iORF_144704	YPS484	SpB	0	10	ordered_Spar_2	758150	758159	-	0	5_SpeGroup
iORF_145563	YPS484	SpB	1	9	ordered_Spar_2	759627	759635	+	0	1_conserved
iORF_145590	YPS484	SpB	1	12	ordered_Spar_2	759632	759643	-	0	4_divergent
iORF_145008	YPS484	SpB	1	18	ordered_Spar_2	759642	759659	+	1	3_pPar
iORF_145141	YPS484	SpB	1	63	ordered_Spar_2	759651	759713	-	4	4_divergent
iORF_145180	YPS484	SpB	0	36	ordered_Spar_2	759678	759713	-	2	5_SpeGroup
iORF_145863	YPS484	SpB	1	24	ordered_Spar_2	761641	761664	+	0	4_divergent
iORF_145868	YPS484	SpB	0	39	ordered_Spar_2	761641	761679	+	0	5_SpeGroup
iORF_145991	YPS484	SpB	1	21	ordered_Spar_2	761727	761747	-	0	3_pPar
iORF_146006	YPS484	SpB	0	60	ordered_Spar_2	761731	761790	-	0	5_SpeGroup
iORF_146007	YPS484	SpB	1	57	ordered_Spar_2	761734	761790	-	0	4_divergent
iORF_145832	YPS484	SpB	0	103	ordered_Spar_2	761744	761846	-	0	5_SpeGroup
iORF_145833	YPS484	SpB	1	9	ordered_Spar_2	761746	761754	+	0	4_divergent
iORF_145834	YPS484	SpB	0	108	ordered_Spar_2	761746	761853	+	0	5_SpeGroup
iORF_145840	YPS484	SpB	1	96	ordered_Spar_2	761751	761846	-	0	4_divergent
iORF_145854	YPS484	SpB	0	18	ordered_Spar_2	761804	761821	-	0	4_divergent
iORF_145864	YPS484	SpB	1	12	ordered_Spar_2	761864	761875	+	0	3_pPar
iORF_145867	YPS484	SpB	1	12	ordered_Spar_2	761872	761883	-	0	4_divergent
iORF_145869	YPS484	SpB	1	9	ordered_Spar_2	761892	761900	-	0	3_pPar
iORF_147906	YPS484	SpB	1	27	ordered_Spar_2	764625	764651	-	0	1_conserved
iORF_146361	YPS484	SpB	1	54	ordered_Spar_2	764653	764706	-	0	3_pPar
iORF_146374	YPS484	SpB	1	54	ordered_Spar_2	764690	764743	+	0	3_pPar
iORF_146377	YPS484	SpB	0	65	ordered_Spar_2	764699	764763	-	1	5_SpeGroup
iORF_146380	YPS484	SpB	1	57	ordered_Spar_2	764712	764768	+	2	4_divergent
iORF_146381	YPS484	SpB	0	68	ordered_Spar_2	764712	764779	+	2	7_ancest
iORF_146382	YPS484	SpB	0	97	ordered_Spar_2	764712	764808	+	2	5_SpeGroup
iORF_146384	YPS484	SpB	0	30	ordered_Spar_2	764734	764763	-	1	7_ancest
iORF_146385	YPS484	SpB	1	30	ordered_Spar_2	764734	764763	-	2	4_divergent
iORF_146465	YPS484	SpB	1	48	ordered_Spar_2	764776	764823	-	0	4_divergent
iORF_146486	YPS484	SpB	1	12	ordered_Spar_2	764797	764808	+	0	6_polymorphic
iORF_146487	YPS484	SpB	0	126	ordered_Spar_2	764797	764922	+	1	6_polymorphic
iORF_146517	YPS484	SpB	0	89	ordered_Spar_2	764822	764910	+	1	5_SpeGroup
iORF_146518	YPS484	SpB	0	101	ordered_Spar_2	764822	764922	+	1	7_ancest
iORF_146519	YPS484	SpB	1	108	ordered_Spar_2	764822	764929	+	1	6_polymorphic
iORF_146520	YPS484	SpB	0	138	ordered_Spar_2	764822	764959	+	1	6_polymorphic
iORF_146531	YPS484	SpB	1	27	ordered_Spar_2	764832	764858	+	0	3_pPar
iORF_146546	YPS484	SpB	1	12	ordered_Spar_2	764842	764853	-	0	4_divergent
iORF_146547	YPS484	SpB	0	65	ordered_Spar_2	764842	764906	-	1	5_SpeGroup
iORF_146554	YPS484	SpB	0	77	ordered_Spar_2	764846	764922	+	1	5_SpeGroup
iORF_146561	YPS484	SpB	0	18	ordered_Spar_2	764862	764879	+	0	5_SpeGroup
iORF_146567	YPS484	SpB	1	27	ordered_Spar_2	764880	764906	-	1	5_SpeGroup
iORF_146572	YPS484	SpB	1	189	ordered_Spar_2	764919	765107	+	7	4_divergent
iORF_146577	YPS484	SpB	1	78	ordered_Spar_2	764938	765015	+	1	4_divergent
iORF_146611	YPS484	SpB	1	54	ordered_Spar_2	764991	765044	-	6	3_pPar
iORF_146622	YPS484	SpB	0	93	ordered_Spar_2	765015	765107	+	6	6_polymorphic
iORF_146644	YPS484	SpB	0	69	ordered_Spar_2	765044	765112	-	0	5_SpeGroup
iORF_148370	YPS484	SpB	0	156	ordered_Spar_2	765627	765782	-	1	6_polymorphic
iORF_148494	YPS484	SpB	0	152	ordered_Spar_2	765631	765782	-	1	5_SpeGroup
iORF_148409	YPS484	SpB	1	30	ordered_Spar_2	765649	765678	+	0	3_pPar
iORF_148475	YPS484	SpB	1	108	ordered_Spar_2	765675	765782	-	1	6_polymorphic
iORF_148491	YPS484	SpB	1	81	ordered_Spar_2	765685	765765	+	1	4_divergent
iORF_148515	YPS484	SpB	0	72	ordered_Spar_2	765694	765765	+	0	7_ancest
iORF_148217	YPS484	SpB	1	9	ordered_Spar_2	765728	765736	+	0	1_conserved
iORF_148235	YPS484	SpB	0	18	ordered_Spar_2	765747	765764	+	0	5_SpeGroup
iORF_148236	YPS484	SpB	1	24	ordered_Spar_2	765747	765770	+	0	4_divergent
iORF_148292	YPS484	SpB	1	18	ordered_Spar_2	765805	765822	+	0	3_pPar
iORF_149905	YPS484	SpB	0	122	ordered_Spar_2	767401	767522	+	2	5_SpeGroup
iORF_149910	YPS484	SpB	0	35	ordered_Spar_2	767401	767435	+	1	6_polymorphic
iORF_149911	YPS484	SpB	1	36	ordered_Spar_2	767401	767436	+	1	6_polymorphic
iORF_149924	YPS484	SpB	1	15	ordered_Spar_2	767414	767428	+	0	3_pPar
iORF_149806	YPS484	SpB	1	27	ordered_Spar_2	767519	767545	-	0	1_conserved
iORF_149807	YPS484	SpB	0	305	ordered_Spar_2	767524	767828	-	1	6_polymorphic
iORF_149808	YPS484	SpB	0	72	ordered_Spar_2	767527	767598	+	0	5_SpeGroup
iORF_149811	YPS484	SpB	1	60	ordered_Spar_2	767539	767598	+	0	4_divergent
iORF_149812	YPS484	SpB	1	9	ordered_Spar_2	767544	767552	+	0	4_divergent
iORF_149813	YPS484	SpB	0	24	ordered_Spar_2	767544	767567	+	0	7_ancest
iORF_149814	YPS484	SpB	0	134	ordered_Spar_2	767544	767677	+	0	5_SpeGroup
iORF_149816	YPS484	SpB	1	54	ordered_Spar_2	767582	767635	-	0	6_polymorphic
iORF_149818	YPS484	SpB	0	56	ordered_Spar_2	767582	767637	-	0	6_polymorphic
iORF_149819	YPS484	SpB	0	247	ordered_Spar_2	767582	767828	-	1	6_polymorphic
iORF_149820	YPS484	SpB	0	359	ordered_Spar_2	767582	767940	-	1	6_polymorphic
iORF_149821	YPS484	SpB	1	204	ordered_Spar_2	767625	767828	-	1	6_polymorphic
iORF_149846	YPS484	SpB	1	9	ordered_Spar_2	767686	767694	+	0	4_divergent
iORF_149849	YPS484	SpB	1	21	ordered_Spar_2	767691	767711	+	0	6_polymorphic
iORF_149860	YPS484	SpB	1	9	ordered_Spar_2	767711	767719	+	0	6_polymorphic
iORF_149864	YPS484	SpB	1	210	ordered_Spar_2	767731	767940	-	1	6_polymorphic
iORF_149867	YPS484	SpB	0	30	ordered_Spar_2	767735	767764	+	1	4_divergent
iORF_149868	YPS484	SpB	1	51	ordered_Spar_2	767735	767785	+	1	5_SpeGroup
iORF_149872	YPS484	SpB	1	87	ordered_Spar_2	767761	767847	+	0	6_polymorphic
iORF_149874	YPS484	SpB	0	100	ordered_Spar_2	767761	767860	+	0	6_polymorphic
iORF_149909	YPS484	SpB	0	132	ordered_Spar_2	767809	767940	-	0	6_polymorphic
iORF_149915	YPS484	SpB	0	24	ordered_Spar_2	767837	767860	+	0	5_SpeGroup
iORF_149916	YPS484	SpB	1	108	ordered_Spar_2	767860	767967	+	3	4_divergent
iORF_149922	YPS484	SpB	0	42	ordered_Spar_2	767924	767965	-	3	5_SpeGroup
iORF_149923	YPS484	SpB	0	39	ordered_Spar_2	767926	767964	+	3	5_SpeGroup
iORF_149925	YPS484	SpB	1	90	ordered_Spar_2	767940	768029	-	3	6_polymorphic
iORF_149929	YPS484	SpB	0	81	ordered_Spar_2	767949	768029	-	2	6_polymorphic
iORF_149930	YPS484	SpB	0	69	ordered_Spar_2	767961	768029	-	2	5_SpeGroup
iORF_149945	YPS484	SpB	1	18	ordered_Spar_2	767982	767999	+	0	4_divergent
iORF_149946	YPS484	SpB	0	154	ordered_Spar_2	767982	768135	+	0	5_SpeGroup
iORF_149949	YPS484	SpB	1	96	ordered_Spar_2	767999	768094	+	0	4_divergent
iORF_149950	YPS484	SpB	0	120	ordered_Spar_2	768010	768129	-	0	5_SpeGroup
iORF_149955	YPS484	SpB	0	76	ordered_Spar_2	768054	768129	-	0	5_SpeGroup
iORF_149980	YPS484	SpB	1	9	ordered_Spar_2	768132	768140	-	0	6_polymorphic
iORF_150804	YPS484	SpB	0	50	ordered_Spar_2	773281	773330	-	0	6_polymorphic
iORF_150812	YPS484	SpB	0	46	ordered_Spar_2	773285	773330	-	0	6_polymorphic
iORF_150764	YPS484	SpB	1	15	ordered_Spar_2	773417	773431	-	0	3_pPar
iORF_150785	YPS484	SpB	0	18	ordered_Spar_2	773464	773481	-	0	4_divergent
iORF_150791	YPS484	SpB	1	9	ordered_Spar_2	773473	773481	-	0	4_divergent
iORF_150802	YPS484	SpB	1	18	ordered_Spar_2	773487	773504	-	0	6_polymorphic
iORF_151080	YPS484	SpB	0	77	ordered_Spar_2	774833	774909	+	5	5_SpeGroup
iORF_151081	YPS484	SpB	0	86	ordered_Spar_2	774833	774918	+	5	7_ancest
iORF_151082	YPS484	SpB	1	96	ordered_Spar_2	774833	774928	+	5	4_divergent
iORF_151037	YPS484	SpB	1	48	ordered_Spar_2	774893	774940	-	2	3_pPar
iORF_151046	YPS484	SpB	1	12	ordered_Spar_2	774915	774926	-	0	1_conserved
iORF_151050	YPS484	SpB	0	12	ordered_Spar_2	774925	774936	+	2	4_divergent
iORF_151286	YPS484	SpB	0	42	ordered_Spar_2	776438	776479	+	0	5_SpeGroup
iORF_151194	YPS484	SpB	1	42	ordered_Spar_2	776512	776553	-	0	1_conserved
iORF_151203	YPS484	SpB	1	30	ordered_Spar_2	776546	776575	-	0	1_conserved
iORF_151273	YPS484	SpB	1	30	ordered_Spar_2	779374	779403	+	0	4_divergent
iORF_151274	YPS484	SpB	1	93	ordered_Spar_2	779404	779496	-	0	4_divergent
iORF_151275	YPS484	SpB	0	85	ordered_Spar_2	779412	779496	-	0	4_divergent
iORF_151276	YPS484	SpB	0	34	ordered_Spar_2	779419	779452	+	0	6_polymorphic
iORF_151279	YPS484	SpB	1	123	ordered_Spar_2	779419	779541	+	0	5_SpeGroup
iORF_151280	YPS484	SpB	1	39	ordered_Spar_2	779469	779507	-	0	3_pPar
iORF_151282	YPS484	SpB	0	36	ordered_Spar_2	779506	779541	+	0	4_divergent
iORF_151515	YPS484	SpB	0	21	ordered_Spar_2	780532	780552	+	0	4_divergent
iORF_151845	YPS484	SpB	0	21	ordered_Spar_2	780561	780581	+	0	5_SpeGroup
iORF_152052	YPS484	SpB	1	21	ordered_Spar_2	780584	780604	-	0	3_pPar
iORF_152201	YPS484	SpB	1	30	ordered_Spar_2	780604	780633	-	0	1_conserved
iORF_152235	YPS484	SpB	1	21	ordered_Spar_2	780608	780628	+	0	1_conserved
iORF_152930	YPS484	SpB	1	27	ordered_Spar_2	781556	781582	-	0	1_conserved
iORF_153031	YPS484	SpB	1	66	ordered_Spar_2	781579	781644	-	0	3_pPar
iORF_153254	YPS484	SpB	1	18	ordered_Spar_2	781608	781625	-	0	4_divergent
iORF_153266	YPS484	SpB	1	51	ordered_Spar_2	781610	781660	+	0	3_pPar
iORF_153059	YPS484	SpB	1	72	ordered_Spar_2	782030	782101	-	1	4_divergent
iORF_152851	YPS484	SpB	1	99	ordered_Spar_2	782959	783057	+	2	5_SpeGroup
iORF_152904	YPS484	SpB	1	27	ordered_Spar_2	783068	783094	-	0	4_divergent
iORF_152905	YPS484	SpB	0	87	ordered_Spar_2	783068	783154	-	1	5_SpeGroup
iORF_152907	YPS484	SpB	1	36	ordered_Spar_2	783078	783113	+	0	4_divergent
iORF_152909	YPS484	SpB	0	82	ordered_Spar_2	783096	783177	-	1	5_SpeGroup
iORF_152915	YPS484	SpB	0	30	ordered_Spar_2	783118	783147	+	1	6_polymorphic
iORF_152916	YPS484	SpB	0	54	ordered_Spar_2	783118	783171	+	1	6_polymorphic
iORF_152917	YPS484	SpB	1	48	ordered_Spar_2	783124	783171	+	1	6_polymorphic
iORF_152925	YPS484	SpB	1	27	ordered_Spar_2	783151	783177	-	0	6_polymorphic
iORF_152926	YPS484	SpB	0	24	ordered_Spar_2	783154	783177	-	0	6_polymorphic
iORF_152933	YPS484	SpB	1	27	ordered_Spar_2	783249	783275	+	0	3_pPar
iORF_152940	YPS484	SpB	1	12	ordered_Spar_2	783279	783290	+	0	6_polymorphic
iORF_154097	YPS484	SpB	0	8	ordered_Spar_2	785026	785033	-	1	7_ancest
iORF_154098	YPS484	SpB	1	42	ordered_Spar_2	785026	785067	-	1	3_pPar
iORF_154102	YPS484	SpB	0	101	ordered_Spar_2	785033	785133	-	4	6_polymorphic
iORF_154106	YPS484	SpB	1	57	ordered_Spar_2	785077	785133	-	4	6_polymorphic
iORF_154107	YPS484	SpB	1	18	ordered_Spar_2	785099	785116	+	0	4_divergent
iORF_154108	YPS484	SpB	0	27	ordered_Spar_2	785099	785125	+	0	5_SpeGroup
iORF_154143	YPS484	SpB	0	12	ordered_Spar_2	785211	785222	+	0	5_SpeGroup
iORF_154145	YPS484	SpB	0	21	ordered_Spar_2	785211	785231	+	0	5_SpeGroup
iORF_154146	YPS484	SpB	1	129	ordered_Spar_2	785211	785339	+	2	5_SpeGroup
iORF_154154	YPS484	SpB	1	12	ordered_Spar_2	785257	785268	-	1	4_divergent
iORF_154186	YPS484	SpB	0	33	ordered_Spar_2	785479	785511	+	0	6_polymorphic
iORF_154190	YPS484	SpB	1	39	ordered_Spar_2	785497	785535	-	3	3_pPar
iORF_154191	YPS484	SpB	0	24	ordered_Spar_2	785508	785531	-	1	5_SpeGroup
iORF_154198	YPS484	SpB	1	24	ordered_Spar_2	785532	785555	-	2	3_pPar
iORF_154200	YPS484	SpB	0	18	ordered_Spar_2	785542	785559	+	0	5_SpeGroup
iORF_154202	YPS484	SpB	1	18	ordered_Spar_2	785552	785569	-	0	3_pPar
iORF_154206	YPS484	SpB	1	9	ordered_Spar_2	785612	785620	+	0	3_pPar
iORF_154208	YPS484	SpB	1	96	ordered_Spar_2	785622	785717	+	3	6_polymorphic
iORF_154209	YPS484	SpB	0	106	ordered_Spar_2	785622	785727	+	3	6_polymorphic
iORF_154210	YPS484	SpB	0	116	ordered_Spar_2	785622	785737	+	4	6_polymorphic
iORF_154211	YPS484	SpB	1	9	ordered_Spar_2	785631	785639	-	0	4_divergent
iORF_153509	YPS484	SpB	1	21	ordered_Spar_2	785638	785658	+	0	3_pPar
iORF_153510	YPS484	SpB	1	84	ordered_Spar_2	785651	785734	-	3	6_polymorphic
iORF_153511	YPS484	SpB	0	74	ordered_Spar_2	785661	785734	-	3	6_polymorphic
iORF_153512	YPS484	SpB	0	64	ordered_Spar_2	785671	785734	-	3	4_divergent
iORF_153513	YPS484	SpB	0	33	ordered_Spar_2	785702	785734	-	1	6_polymorphic
iORF_154533	YPS484	SpB	0	41	ordered_Spar_2	789044	789084	+	7	7_ancest
iORF_154570	YPS484	SpB	1	12	ordered_Spar_2	789139	789150	+	0	4_divergent
iORF_154579	YPS484	SpB	1	27	ordered_Spar_2	789147	789173	-	0	4_divergent
iORF_154595	YPS484	SpB	0	9	ordered_Spar_2	789165	789173	-	0	5_SpeGroup
iORF_154607	YPS484	SpB	0	126	ordered_Spar_2	789199	789324	+	3	5_SpeGroup
iORF_154257	YPS484	SpB	0	66	ordered_Spar_2	789211	789276	-	2	5_SpeGroup
iORF_154259	YPS484	SpB	0	24	ordered_Spar_2	789225	789248	-	2	5_SpeGroup
iORF_154263	YPS484	SpB	1	36	ordered_Spar_2	789245	789280	+	0	4_divergent
iORF_154264	YPS484	SpB	0	45	ordered_Spar_2	789275	789319	-	1	5_SpeGroup
iORF_154266	YPS484	SpB	0	21	ordered_Spar_2	789301	789321	+	0	5_SpeGroup
iORF_154267	YPS484	SpB	1	24	ordered_Spar_2	789301	789324	+	0	6_polymorphic
iORF_154817	YPS484	SpB	0	25	ordered_Spar_2	793378	793402	-	0	6_polymorphic
iORF_154819	YPS484	SpB	0	64	ordered_Spar_2	793401	793464	+	4	6_polymorphic
iORF_154820	YPS484	SpB	1	72	ordered_Spar_2	793401	793472	+	4	6_polymorphic
iORF_154823	YPS484	SpB	0	9	ordered_Spar_2	793434	793442	-	0	5_SpeGroup
iORF_154847	YPS484	SpB	1	12	ordered_Spar_2	793453	793464	+	0	6_polymorphic
iORF_154868	YPS484	SpB	1	9	ordered_Spar_2	793480	793488	+	0	1_conserved
iORF_154886	YPS484	SpB	0	42	ordered_Spar_2	793501	793542	-	7	5_SpeGroup
iORF_154909	YPS484	SpB	0	15	ordered_Spar_2	793539	793553	-	0	5_SpeGroup
iORF_154912	YPS484	SpB	0	9	ordered_Spar_2	793545	793553	-	0	5_SpeGroup
iORF_155586	YPS484	SpB	0	44	ordered_Spar_2	795316	795359	-	2	6_polymorphic
iORF_155591	YPS484	SpB	0	23	ordered_Spar_2	795322	795344	+	1	6_polymorphic
iORF_155592	YPS484	SpB	1	24	ordered_Spar_2	795322	795345	+	1	6_polymorphic
iORF_155653	YPS484	SpB	0	24	ordered_Spar_2	795336	795359	-	2	5_SpeGroup
iORF_155685	YPS484	SpB	0	18	ordered_Spar_2	795342	795359	-	1	6_polymorphic
iORF_155686	YPS484	SpB	0	18	ordered_Spar_2	795342	795359	-	2	6_polymorphic
iORF_155689	YPS484	SpB	1	24	ordered_Spar_2	795342	795365	-	2	6_polymorphic
iORF_155740	YPS484	SpB	0	34	ordered_Spar_2	795349	795382	+	2	6_polymorphic
iORF_155741	YPS484	SpB	0	68	ordered_Spar_2	795349	795416	+	2	6_polymorphic
iORF_155762	YPS484	SpB	0	47	ordered_Spar_2	795362	795408	-	1	5_SpeGroup
iORF_155863	YPS484	SpB	1	30	ordered_Spar_2	795364	795393	+	1	6_polymorphic
iORF_155865	YPS484	SpB	0	53	ordered_Spar_2	795364	795416	+	1	6_polymorphic
iORF_155216	YPS484	SpB	0	48	ordered_Spar_2	795390	795437	-	0	6_polymorphic
iORF_155220	YPS484	SpB	1	24	ordered_Spar_2	795393	795416	+	0	6_polymorphic
iORF_155225	YPS484	SpB	1	42	ordered_Spar_2	795396	795437	-	0	6_polymorphic
iORF_155509	YPS484	SpB	0	48	ordered_Spar_2	795521	795568	-	0	6_polymorphic
iORF_155520	YPS484	SpB	1	111	ordered_Spar_2	795529	795639	+	0	6_polymorphic
iORF_155521	YPS484	SpB	0	120	ordered_Spar_2	795529	795648	+	0	6_polymorphic
iORF_155549	YPS484	SpB	1	18	ordered_Spar_2	795551	795568	-	0	6_polymorphic
iORF_155571	YPS484	SpB	1	63	ordered_Spar_2	795592	795654	-	0	3_pPar
iORF_155582	YPS484	SpB	0	75	ordered_Spar_2	795599	795673	+	0	5_SpeGroup
iORF_155590	YPS484	SpB	1	27	ordered_Spar_2	795641	795667	-	0	3_pPar
iORF_155606	YPS484	SpB	1	45	ordered_Spar_2	795696	795740	+	0	5_SpeGroup
iORF_155607	YPS484	SpB	1	18	ordered_Spar_2	795700	795717	-	0	1_conserved
iORF_155608	YPS484	SpB	1	27	ordered_Spar_2	795706	795732	+	0	4_divergent
iORF_155611	YPS484	SpB	0	528	ordered_Spar_2	795711	796238	-	10	6_polymorphic
iORF_155630	YPS484	SpB	0	54	ordered_Spar_2	795740	795793	+	1	5_SpeGroup
iORF_155632	YPS484	SpB	0	113	ordered_Spar_2	795740	795852	+	1	5_SpeGroup
iORF_155633	YPS484	SpB	1	120	ordered_Spar_2	795740	795859	+	1	5_SpeGroup
iORF_155638	YPS484	SpB	0	104	ordered_Spar_2	795756	795859	+	1	5_SpeGroup
iORF_155639	YPS484	SpB	0	179	ordered_Spar_2	795756	795934	+	4	5_SpeGroup
iORF_155640	YPS484	SpB	1	195	ordered_Spar_2	795756	795950	+	4	5_SpeGroup
iORF_155654	YPS484	SpB	0	116	ordered_Spar_2	795809	795924	-	2	5_SpeGroup
iORF_155655	YPS484	SpB	1	42	ordered_Spar_2	795811	795852	+	0	4_divergent
iORF_155677	YPS484	SpB	1	69	ordered_Spar_2	795856	795924	-	2	4_divergent
iORF_155727	YPS484	SpB	0	27	ordered_Spar_2	795919	795945	+	1	5_SpeGroup
iORF_155732	YPS484	SpB	1	12	ordered_Spar_2	795923	795934	+	1	4_divergent
iORF_155737	YPS484	SpB	1	60	ordered_Spar_2	795937	795996	-	1	6_polymorphic
iORF_155738	YPS484	SpB	0	78	ordered_Spar_2	795937	796014	-	1	6_polymorphic
iORF_155739	YPS484	SpB	0	81	ordered_Spar_2	795937	796017	-	1	5_SpeGroup
iORF_155747	YPS484	SpB	0	12	ordered_Spar_2	795978	795989	+	0	5_SpeGroup
iORF_155748	YPS484	SpB	1	15	ordered_Spar_2	795978	795992	+	0	4_divergent
iORF_155750	YPS484	SpB	1	222	ordered_Spar_2	796017	796238	-	5	6_polymorphic
iORF_155751	YPS484	SpB	1	15	ordered_Spar_2	796026	796040	+	0	4_divergent
iORF_155752	YPS484	SpB	0	70	ordered_Spar_2	796037	796106	-	1	6_polymorphic
iORF_155755	YPS484	SpB	1	9	ordered_Spar_2	796042	796050	-	0	5_SpeGroup
iORF_155756	YPS484	SpB	0	27	ordered_Spar_2	796052	796078	-	1	5_SpeGroup
iORF_155759	YPS484	SpB	0	9	ordered_Spar_2	796066	796074	-	1	5_SpeGroup
iORF_155761	YPS484	SpB	0	27	ordered_Spar_2	796073	796099	+	0	5_SpeGroup
iORF_155936	YPS484	SpB	1	78	ordered_Spar_2	796130	796207	-	0	3_pPar
iORF_156066	YPS484	SpB	0	24	ordered_Spar_2	796169	796192	+	0	7_ancest
iORF_156067	YPS484	SpB	1	36	ordered_Spar_2	796169	796204	+	0	3_pPar
iORF_155455	YPS484	SpB	0	42	ordered_Spar_2	797149	797190	-	0	5_SpeGroup
iORF_155456	YPS484	SpB	0	96	ordered_Spar_2	797149	797244	-	1	5_SpeGroup
iORF_155458	YPS484	SpB	1	75	ordered_Spar_2	797170	797244	-	1	5_SpeGroup
iORF_155459	YPS484	SpB	1	27	ordered_Spar_2	797174	797200	-	1	4_divergent
iORF_155460	YPS484	SpB	0	71	ordered_Spar_2	797174	797244	-	1	4_divergent
iORF_155461	YPS484	SpB	0	100	ordered_Spar_2	797199	797298	+	4	6_polymorphic
iORF_155462	YPS484	SpB	0	115	ordered_Spar_2	797199	797313	+	4	6_polymorphic
iORF_155463	YPS484	SpB	0	122	ordered_Spar_2	797199	797320	+	4	6_polymorphic
iORF_155464	YPS484	SpB	1	129	ordered_Spar_2	797199	797327	+	4	6_polymorphic
iORF_155468	YPS484	SpB	0	95	ordered_Spar_2	797248	797342	-	4	4_divergent
iORF_155475	YPS484	SpB	1	33	ordered_Spar_2	797310	797342	-	0	4_divergent
iORF_155484	YPS484	SpB	0	21	ordered_Spar_2	797335	797355	-	0	4_divergent
iORF_157035	YPS484	SpB	1	54	ordered_Spar_3	4670	4723	-	2	4_divergent
iORF_157036	YPS484	SpB	0	58	ordered_Spar_3	4670	4727	-	4	5_SpeGroup
iORF_157037	YPS484	SpB	0	60	ordered_Spar_3	4670	4729	-	9	7_ancest
iORF_156933	YPS484	SpB	0	53	ordered_Spar_3	4705	4757	-	9	5_SpeGroup
iORF_156817	YPS484	SpB	1	9	ordered_Spar_3	4789	4797	-	0	1_conserved
iORF_156839	YPS484	SpB	0	184	ordered_Spar_3	4794	4977	-	2	5_SpeGroup
iORF_156860	YPS484	SpB	1	87	ordered_Spar_3	4829	4915	-	0	4_divergent
iORF_156861	YPS484	SpB	0	149	ordered_Spar_3	4829	4977	-	2	5_SpeGroup
iORF_156863	YPS484	SpB	1	39	ordered_Spar_3	4832	4870	+	0	3_pPar
iORF_156882	YPS484	SpB	0	25	ordered_Spar_3	4891	4915	-	0	5_SpeGroup
iORF_156883	YPS484	SpB	1	96	ordered_Spar_3	4893	4988	+	2	5_SpeGroup
iORF_156887	YPS484	SpB	1	39	ordered_Spar_3	4939	4977	-	2	5_SpeGroup
iORF_156920	YPS484	SpB	1	36	ordered_Spar_3	4989	5024	-	0	4_divergent
iORF_156923	YPS484	SpB	1	9	ordered_Spar_3	5003	5011	+	0	3_pPar
iORF_157582	YPS484	SpB	1	99	ordered_Spar_3	6394	6492	-	6	3_pPar
iORF_157537	YPS484	SpB	1	9	ordered_Spar_3	6489	6497	-	0	1_conserved
iORF_157544	YPS484	SpB	1	30	ordered_Spar_3	6500	6529	-	0	3_pPar
iORF_157545	YPS484	SpB	1	15	ordered_Spar_3	6502	6516	+	0	3_pPar
iORF_157548	YPS484	SpB	0	15	ordered_Spar_3	6538	6552	+	0	5_SpeGroup
iORF_157550	YPS484	SpB	1	18	ordered_Spar_3	6554	6571	+	0	3_pPar
iORF_157666	YPS484	SpB	0	57	ordered_Spar_3	9898	9954	+	0	5_SpeGroup
iORF_157678	YPS484	SpB	1	51	ordered_Spar_3	9904	9954	+	0	4_divergent
iORF_157673	YPS484	SpB	1	12	ordered_Spar_3	10046	10057	-	0	4_divergent
iORF_157676	YPS484	SpB	1	45	ordered_Spar_3	10056	10100	+	4	3_pPar
iORF_157682	YPS484	SpB	1	48	ordered_Spar_3	10066	10113	-	0	3_pPar
iORF_157685	YPS484	SpB	1	15	ordered_Spar_3	10110	10124	-	0	4_divergent
iORF_157901	YPS484	SpB	0	24	ordered_Spar_3	11169	11192	+	0	6_polymorphic
iORF_157970	YPS484	SpB	1	51	ordered_Spar_3	11189	11239	-	2	3_pPar
iORF_159418	YPS484	SpB	1	30	ordered_Spar_3	12164	12193	+	0	1_conserved
iORF_159142	YPS484	SpB	1	72	ordered_Spar_3	12246	12317	-	0	1_conserved
iORF_159178	YPS484	SpB	1	105	ordered_Spar_3	12280	12384	+	0	5_SpeGroup
iORF_159184	YPS484	SpB	1	12	ordered_Spar_3	12302	12313	-	0	4_divergent
iORF_159194	YPS484	SpB	1	93	ordered_Spar_3	12339	12431	+	0	3_pPar
iORF_159195	YPS484	SpB	0	33	ordered_Spar_3	12352	12384	+	0	4_divergent
iORF_159197	YPS484	SpB	1	87	ordered_Spar_3	12366	12452	-	0	5_SpeGroup
iORF_159745	YPS484	SpB	0	69	ordered_Spar_3	15216	15284	-	0	5_SpeGroup
iORF_159749	YPS484	SpB	0	60	ordered_Spar_3	15235	15294	-	0	5_SpeGroup
iORF_159753	YPS484	SpB	0	36	ordered_Spar_3	15249	15284	-	0	5_SpeGroup
iORF_159760	YPS484	SpB	0	27	ordered_Spar_3	15281	15307	-	0	5_SpeGroup
iORF_159775	YPS484	SpB	1	12	ordered_Spar_3	15299	15310	+	0	5_SpeGroup
iORF_159776	YPS484	SpB	0	85	ordered_Spar_3	15299	15383	+	2	5_SpeGroup
iORF_159777	YPS484	SpB	0	93	ordered_Spar_3	15299	15391	+	2	6_polymorphic
iORF_159790	YPS484	SpB	1	24	ordered_Spar_3	15318	15341	+	2	5_SpeGroup
iORF_159804	YPS484	SpB	1	90	ordered_Spar_3	15461	15550	-	1	4_divergent
iORF_159810	YPS484	SpB	0	84	ordered_Spar_3	15467	15550	-	1	5_SpeGroup
iORF_159817	YPS484	SpB	1	18	ordered_Spar_3	15475	15492	-	0	3_pPar
iORF_159842	YPS484	SpB	0	18	ordered_Spar_3	15499	15516	-	1	5_SpeGroup
iORF_159883	YPS484	SpB	1	27	ordered_Spar_3	15547	15573	-	0	1_conserved
iORF_160100	YPS484	SpB	1	36	ordered_Spar_3	15582	15617	-	0	3_pPar
iORF_160142	YPS484	SpB	1	33	ordered_Spar_3	15616	15648	+	0	3_pPar
iORF_160810	YPS484	SpB	1	189	ordered_Spar_3	16690	16878	-	1	6_polymorphic
iORF_160813	YPS484	SpB	0	260	ordered_Spar_3	16690	16949	-	11	6_polymorphic
iORF_160934	YPS484	SpB	0	99	ordered_Spar_3	16780	16878	-	1	5_SpeGroup
iORF_160404	YPS484	SpB	1	18	ordered_Spar_3	16819	16836	+	1	3_pPar
iORF_160439	YPS484	SpB	1	15	ordered_Spar_3	16848	16862	+	0	4_divergent
iORF_160604	YPS484	SpB	1	36	ordered_Spar_3	16954	16989	-	0	1_conserved
iORF_160710	YPS484	SpB	0	9	ordered_Spar_3	17246	17254	+	0	5_SpeGroup
iORF_160747	YPS484	SpB	0	12	ordered_Spar_3	17287	17298	-	0	6_polymorphic
iORF_160750	YPS484	SpB	1	99	ordered_Spar_3	17306	17404	-	4	6_polymorphic
iORF_160786	YPS484	SpB	1	48	ordered_Spar_3	17349	17396	+	2	5_SpeGroup
iORF_160787	YPS484	SpB	0	69	ordered_Spar_3	17349	17417	+	3	4_divergent
iORF_160793	YPS484	SpB	0	24	ordered_Spar_3	17389	17412	-	0	5_SpeGroup
iORF_160794	YPS484	SpB	1	108	ordered_Spar_3	17389	17496	-	4	6_polymorphic
iORF_160795	YPS484	SpB	0	111	ordered_Spar_3	17389	17499	-	4	6_polymorphic
iORF_160798	YPS484	SpB	0	12	ordered_Spar_3	17393	17404	-	0	6_polymorphic
iORF_160804	YPS484	SpB	0	33	ordered_Spar_3	17411	17443	+	2	6_polymorphic
iORF_160805	YPS484	SpB	0	114	ordered_Spar_3	17411	17524	+	4	6_polymorphic
iORF_160806	YPS484	SpB	1	177	ordered_Spar_3	17411	17587	+	19	5_SpeGroup
iORF_160807	YPS484	SpB	1	33	ordered_Spar_3	17414	17446	-	1	6_polymorphic
iORF_160808	YPS484	SpB	0	26	ordered_Spar_3	17421	17446	-	1	5_SpeGroup
iORF_160809	YPS484	SpB	1	69	ordered_Spar_3	17421	17489	-	3	4_divergent
iORF_160812	YPS484	SpB	0	70	ordered_Spar_3	17432	17501	+	2	5_SpeGroup
iORF_160815	YPS484	SpB	0	57	ordered_Spar_3	17440	17496	-	2	5_SpeGroup
iORF_160818	YPS484	SpB	1	27	ordered_Spar_3	17475	17501	+	2	4_divergent
iORF_160819	YPS484	SpB	0	70	ordered_Spar_3	17475	17544	+	2	5_SpeGroup
iORF_160820	YPS484	SpB	1	39	ordered_Spar_3	17513	17551	-	0	3_pPar
iORF_160841	YPS484	SpB	1	24	ordered_Spar_3	17521	17544	+	0	4_divergent
iORF_160893	YPS484	SpB	0	30	ordered_Spar_3	17539	17568	-	0	5_SpeGroup
iORF_160337	YPS484	SpB	1	282	ordered_Spar_3	17597	17878	+	32	5_SpeGroup
iORF_160338	YPS484	SpB	1	12	ordered_Spar_3	17616	17627	-	0	3_pPar
iORF_160340	YPS484	SpB	1	15	ordered_Spar_3	17640	17654	+	0	3_pPar
iORF_160360	YPS484	SpB	1	9	ordered_Spar_3	17718	17726	-	0	3_pPar
iORF_160364	YPS484	SpB	1	15	ordered_Spar_3	17727	17741	-	2	3_pPar
iORF_160366	YPS484	SpB	1	66	ordered_Spar_3	17745	17810	+	5	3_pPar
iORF_160367	YPS484	SpB	0	9	ordered_Spar_3	17758	17766	-	0	5_SpeGroup
iORF_160369	YPS484	SpB	1	111	ordered_Spar_3	17758	17868	-	0	4_divergent
iORF_160383	YPS484	SpB	0	9	ordered_Spar_3	17860	17868	-	0	5_SpeGroup
iORF_160385	YPS484	SpB	0	41	ordered_Spar_3	17868	17908	-	3	5_SpeGroup
iORF_160386	YPS484	SpB	0	34	ordered_Spar_3	17875	17908	-	3	5_SpeGroup
iORF_160387	YPS484	SpB	0	15	ordered_Spar_3	17894	17908	-	1	6_polymorphic
iORF_160388	YPS484	SpB	1	42	ordered_Spar_3	17894	17935	-	1	6_polymorphic
iORF_160389	YPS484	SpB	0	14	ordered_Spar_3	17895	17908	-	1	7_ancest
iORF_160390	YPS484	SpB	1	24	ordered_Spar_3	17897	17920	+	0	5_SpeGroup
iORF_160392	YPS484	SpB	1	54	ordered_Spar_3	17907	17960	+	0	4_divergent
iORF_160393	YPS484	SpB	0	124	ordered_Spar_3	17907	18030	+	1	5_SpeGroup
iORF_160407	YPS484	SpB	1	78	ordered_Spar_3	17991	18068	-	1	4_divergent
iORF_160412	YPS484	SpB	0	51	ordered_Spar_3	18015	18065	+	0	5_SpeGroup
iORF_160413	YPS484	SpB	0	51	ordered_Spar_3	18018	18068	-	0	5_SpeGroup
iORF_160418	YPS484	SpB	0	102	ordered_Spar_3	18062	18163	-	0	5_SpeGroup
iORF_160419	YPS484	SpB	0	15	ordered_Spar_3	18067	18081	+	0	5_SpeGroup
iORF_160420	YPS484	SpB	1	96	ordered_Spar_3	18068	18163	-	0	4_divergent
iORF_160421	YPS484	SpB	1	12	ordered_Spar_3	18070	18081	+	0	4_divergent
iORF_160423	YPS484	SpB	0	9	ordered_Spar_3	18078	18086	+	0	4_divergent
iORF_160424	YPS484	SpB	0	36	ordered_Spar_3	18078	18113	+	0	5_SpeGroup
iORF_160425	YPS484	SpB	1	108	ordered_Spar_3	18078	18185	+	0	5_SpeGroup
iORF_160426	YPS484	SpB	1	9	ordered_Spar_3	18088	18096	-	0	4_divergent
iORF_160433	YPS484	SpB	1	18	ordered_Spar_3	18139	18156	+	0	1_conserved
iORF_160434	YPS484	SpB	0	21	ordered_Spar_3	18149	18169	+	0	5_SpeGroup
iORF_160435	YPS484	SpB	0	15	ordered_Spar_3	18171	18185	+	0	5_SpeGroup
iORF_160438	YPS484	SpB	1	24	ordered_Spar_3	18202	18225	+	0	3_pPar
iORF_160440	YPS484	SpB	1	15	ordered_Spar_3	18229	18243	+	0	3_pPar
iORF_160448	YPS484	SpB	0	58	ordered_Spar_3	18265	18322	+	0	5_SpeGroup
iORF_160449	YPS484	SpB	1	90	ordered_Spar_3	18265	18354	+	0	4_divergent
iORF_160460	YPS484	SpB	1	102	ordered_Spar_3	18323	18424	-	0	3_pPar
iORF_160463	YPS484	SpB	1	42	ordered_Spar_3	18361	18402	+	0	6_polymorphic
iORF_160465	YPS484	SpB	1	39	ordered_Spar_3	18368	18406	+	0	4_divergent
iORF_160466	YPS484	SpB	0	72	ordered_Spar_3	18368	18439	+	0	5_SpeGroup
iORF_160479	YPS484	SpB	1	9	ordered_Spar_3	18431	18439	+	0	4_divergent
iORF_160483	YPS484	SpB	1	21	ordered_Spar_3	18450	18470	+	0	3_pPar
iORF_160501	YPS484	SpB	1	9	ordered_Spar_3	18541	18549	-	0	5_SpeGroup
iORF_160993	YPS484	SpB	1	126	ordered_Spar_3	21688	21813	-	4	6_polymorphic
iORF_161006	YPS484	SpB	0	69	ordered_Spar_3	21688	21756	-	3	6_polymorphic
iORF_161324	YPS484	SpB	0	12	ordered_Spar_3	21745	21756	-	0	4_divergent
iORF_161343	YPS484	SpB	1	12	ordered_Spar_3	21747	21758	+	0	1_conserved
iORF_161561	YPS484	SpB	1	12	ordered_Spar_3	21765	21776	-	0	6_polymorphic
iORF_161562	YPS484	SpB	0	49	ordered_Spar_3	21765	21813	-	1	6_polymorphic
iORF_160968	YPS484	SpB	0	38	ordered_Spar_3	21776	21813	-	1	6_polymorphic
iORF_160971	YPS484	SpB	0	56	ordered_Spar_3	21788	21843	-	1	5_SpeGroup
iORF_161842	YPS484	SpB	0	28	ordered_Spar_3	23212	23239	-	2	4_divergent
iORF_161862	YPS484	SpB	1	9	ordered_Spar_3	23236	23244	-	0	3_pPar
iORF_161876	YPS484	SpB	1	126	ordered_Spar_3	23302	23427	-	1	5_SpeGroup
iORF_161890	YPS484	SpB	0	43	ordered_Spar_3	23385	23427	-	0	4_divergent
iORF_161891	YPS484	SpB	0	55	ordered_Spar_3	23385	23439	-	1	5_SpeGroup
iORF_161917	YPS484	SpB	1	33	ordered_Spar_3	23432	23464	-	1	5_SpeGroup
iORF_161918	YPS484	SpB	0	72	ordered_Spar_3	23432	23503	-	1	5_SpeGroup
iORF_161919	YPS484	SpB	0	99	ordered_Spar_3	23432	23530	-	5	5_SpeGroup
iORF_161932	YPS484	SpB	0	30	ordered_Spar_3	23455	23484	-	0	6_polymorphic
iORF_161935	YPS484	SpB	1	36	ordered_Spar_3	23468	23503	-	0	5_SpeGroup
iORF_161936	YPS484	SpB	1	12	ordered_Spar_3	23473	23484	-	0	6_polymorphic
iORF_161939	YPS484	SpB	0	41	ordered_Spar_3	23490	23530	-	4	5_SpeGroup
iORF_161940	YPS484	SpB	1	51	ordered_Spar_3	23490	23540	-	4	5_SpeGroup
iORF_161942	YPS484	SpB	0	41	ordered_Spar_3	23500	23540	-	4	5_SpeGroup
iORF_161965	YPS484	SpB	1	27	ordered_Spar_3	23504	23530	-	4	5_SpeGroup
iORF_161979	YPS484	SpB	0	36	ordered_Spar_3	23505	23540	-	4	5_SpeGroup
iORF_163305	YPS484	SpB	1	48	ordered_Spar_3	26570	26617	-	0	5_SpeGroup
iORF_163306	YPS484	SpB	0	69	ordered_Spar_3	26570	26638	-	0	5_SpeGroup
iORF_163320	YPS484	SpB	0	69	ordered_Spar_3	26575	26643	+	0	5_SpeGroup
iORF_163321	YPS484	SpB	1	27	ordered_Spar_3	26575	26601	+	0	4_divergent
iORF_162957	YPS484	SpB	0	9	ordered_Spar_3	26711	26719	-	0	5_SpeGroup
iORF_162958	YPS484	SpB	1	66	ordered_Spar_3	26711	26776	-	0	4_divergent
iORF_162967	YPS484	SpB	0	42	ordered_Spar_3	26735	26776	-	0	5_SpeGroup
iORF_162983	YPS484	SpB	1	117	ordered_Spar_3	26775	26891	+	2	3_pPar
iORF_163000	YPS484	SpB	1	192	ordered_Spar_3	26831	27022	-	19	4_divergent
iORF_163011	YPS484	SpB	0	24	ordered_Spar_3	26839	26862	-	0	5_SpeGroup
iORF_163012	YPS484	SpB	1	48	ordered_Spar_3	26839	26886	-	1	4_divergent
iORF_163022	YPS484	SpB	0	12	ordered_Spar_3	26848	26859	+	0	5_SpeGroup
iORF_163078	YPS484	SpB	1	123	ordered_Spar_3	26916	27038	-	18	3_pPar
iORF_163254	YPS484	SpB	1	51	ordered_Spar_3	26953	27003	+	0	4_divergent
iORF_163266	YPS484	SpB	0	33	ordered_Spar_3	26966	26998	+	0	5_SpeGroup
iORF_163275	YPS484	SpB	0	39	ordered_Spar_3	26984	27022	-	0	7_ancest
iORF_163276	YPS484	SpB	0	30	ordered_Spar_3	26993	27022	-	0	5_SpeGroup
iORF_163279	YPS484	SpB	1	54	ordered_Spar_3	27004	27057	+	0	3_pPar
iORF_163300	YPS484	SpB	1	48	ordered_Spar_3	27023	27070	-	0	4_divergent
iORF_163309	YPS484	SpB	0	21	ordered_Spar_3	27050	27070	-	0	5_SpeGroup
iORF_163317	YPS484	SpB	0	30	ordered_Spar_3	27091	27120	-	4	5_SpeGroup
iORF_163318	YPS484	SpB	1	81	ordered_Spar_3	27091	27171	-	4	6_polymorphic
iORF_163336	YPS484	SpB	1	30	ordered_Spar_3	27126	27155	+	0	3_pPar
iORF_163340	YPS484	SpB	0	42	ordered_Spar_3	27130	27171	-	0	4_divergent
iORF_163365	YPS484	SpB	1	18	ordered_Spar_3	27156	27173	+	0	4_divergent
iORF_163366	YPS484	SpB	0	69	ordered_Spar_3	27156	27224	+	2	5_SpeGroup
iORF_163390	YPS484	SpB	1	45	ordered_Spar_3	27175	27219	+	2	4_divergent
iORF_163391	YPS484	SpB	0	90	ordered_Spar_3	27175	27264	+	3	7_ancest
iORF_163432	YPS484	SpB	1	27	ordered_Spar_3	27226	27252	+	1	6_polymorphic
iORF_163433	YPS484	SpB	0	39	ordered_Spar_3	27226	27264	+	1	6_polymorphic
iORF_163434	YPS484	SpB	0	44	ordered_Spar_3	27226	27269	+	1	6_polymorphic
iORF_163440	YPS484	SpB	0	24	ordered_Spar_3	27231	27254	+	0	6_polymorphic
iORF_163441	YPS484	SpB	1	39	ordered_Spar_3	27231	27269	+	0	6_polymorphic
iORF_163558	YPS484	SpB	1	75	ordered_Spar_3	27400	27474	+	2	4_divergent
iORF_163561	YPS484	SpB	1	27	ordered_Spar_3	27403	27429	-	0	4_divergent
iORF_163564	YPS484	SpB	1	21	ordered_Spar_3	27405	27425	+	0	3_pPar
iORF_163596	YPS484	SpB	0	48	ordered_Spar_3	27461	27508	+	0	5_SpeGroup
iORF_163998	YPS484	SpB	1	69	ordered_Spar_3	28442	28510	-	2	6_polymorphic
iORF_163999	YPS484	SpB	0	72	ordered_Spar_3	28442	28513	-	2	6_polymorphic
iORF_163644	YPS484	SpB	0	60	ordered_Spar_3	28451	28510	-	2	7_ancest
iORF_164011	YPS484	SpB	0	24	ordered_Spar_3	28512	28535	+	2	6_polymorphic
iORF_163637	YPS484	SpB	0	32	ordered_Spar_3	28552	28583	+	1	5_SpeGroup
iORF_163666	YPS484	SpB	0	21	ordered_Spar_3	28646	28666	+	0	5_SpeGroup
iORF_163667	YPS484	SpB	1	30	ordered_Spar_3	28646	28675	+	0	5_SpeGroup
iORF_163677	YPS484	SpB	1	27	ordered_Spar_3	28654	28680	+	0	6_polymorphic
iORF_163696	YPS484	SpB	0	24	ordered_Spar_3	28691	28714	+	0	5_SpeGroup
iORF_163697	YPS484	SpB	1	81	ordered_Spar_3	28691	28771	+	0	4_divergent
iORF_163703	YPS484	SpB	0	12	ordered_Spar_3	28711	28722	+	0	5_SpeGroup
iORF_163709	YPS484	SpB	0	48	ordered_Spar_3	28724	28771	+	0	5_SpeGroup
iORF_163716	YPS484	SpB	1	150	ordered_Spar_3	28764	28913	-	1	3_pPar
iORF_163719	YPS484	SpB	1	9	ordered_Spar_3	28796	28804	+	1	3_pPar
iORF_163812	YPS484	SpB	1	15	ordered_Spar_3	28828	28842	-	0	3_pPar
iORF_163952	YPS484	SpB	0	152	ordered_Spar_3	28901	29052	-	1	6_polymorphic
iORF_163953	YPS484	SpB	1	180	ordered_Spar_3	28901	29080	-	1	6_polymorphic
iORF_163958	YPS484	SpB	0	27	ordered_Spar_3	28924	28950	-	0	6_polymorphic
iORF_163959	YPS484	SpB	1	129	ordered_Spar_3	28924	29052	-	1	6_polymorphic
iORF_163965	YPS484	SpB	0	80	ordered_Spar_3	29001	29080	-	1	6_polymorphic
iORF_163970	YPS484	SpB	1	9	ordered_Spar_3	29028	29036	+	1	6_polymorphic
iORF_163974	YPS484	SpB	1	57	ordered_Spar_3	29033	29089	+	2	6_polymorphic
iORF_163975	YPS484	SpB	0	58	ordered_Spar_3	29033	29090	+	2	6_polymorphic
iORF_163992	YPS484	SpB	1	18	ordered_Spar_3	29053	29070	-	0	6_polymorphic
iORF_164000	YPS484	SpB	0	12	ordered_Spar_3	29094	29105	+	0	5_SpeGroup
iORF_164008	YPS484	SpB	0	15	ordered_Spar_3	29138	29152	+	0	6_polymorphic
iORF_164412	YPS484	SpB	1	33	ordered_Spar_3	29499	29531	-	1	3_pPar
iORF_164196	YPS484	SpB	0	40	ordered_Spar_3	29619	29658	+	2	6_polymorphic
iORF_164206	YPS484	SpB	1	24	ordered_Spar_3	29642	29665	+	0	4_divergent
iORF_164207	YPS484	SpB	0	81	ordered_Spar_3	29642	29722	+	1	5_SpeGroup
iORF_164233	YPS484	SpB	1	24	ordered_Spar_3	29674	29697	-	1	3_pPar
iORF_164237	YPS484	SpB	1	12	ordered_Spar_3	29711	29722	+	0	4_divergent
iORF_164266	YPS484	SpB	0	42	ordered_Spar_3	29773	29814	+	0	5_SpeGroup
iORF_164267	YPS484	SpB	0	66	ordered_Spar_3	29776	29841	-	1	5_SpeGroup
iORF_164271	YPS484	SpB	1	24	ordered_Spar_3	29818	29841	-	1	4_divergent
iORF_164276	YPS484	SpB	1	9	ordered_Spar_3	29848	29856	-	0	3_pPar
iORF_165330	YPS484	SpB	1	9	ordered_Spar_3	32172	32180	+	0	5_SpeGroup
iORF_165238	YPS484	SpB	1	12	ordered_Spar_3	32295	32306	+	0	1_conserved
iORF_166512	YPS484	SpB	1	24	ordered_Spar_3	36149	36172	-	2	3_pPar
iORF_166124	YPS484	SpB	1	51	ordered_Spar_3	36184	36234	+	0	3_pPar
iORF_166131	YPS484	SpB	1	117	ordered_Spar_3	36192	36308	+	8	3_pPar
iORF_166139	YPS484	SpB	0	9	ordered_Spar_3	36231	36239	-	0	5_SpeGroup
iORF_166167	YPS484	SpB	0	18	ordered_Spar_3	36347	36364	+	0	5_SpeGroup
iORF_166759	YPS484	SpB	0	12	ordered_Spar_3	40206	40217	+	0	4_divergent
iORF_166760	YPS484	SpB	1	48	ordered_Spar_3	40206	40253	+	2	5_SpeGroup
iORF_166762	YPS484	SpB	1	15	ordered_Spar_3	40242	40256	-	2	3_pPar
iORF_167341	YPS484	SpB	1	9	ordered_Spar_3	44187	44195	+	0	1_conserved
iORF_167347	YPS484	SpB	1	87	ordered_Spar_3	44190	44276	-	0	3_pPar
iORF_167373	YPS484	SpB	1	57	ordered_Spar_3	44192	44248	+	0	3_pPar
iORF_167340	YPS484	SpB	0	205	ordered_Spar_3	44336	44540	-	4	5_SpeGroup
iORF_167387	YPS484	SpB	1	27	ordered_Spar_3	44415	44441	+	0	4_divergent
iORF_167388	YPS484	SpB	0	81	ordered_Spar_3	44415	44495	+	1	5_SpeGroup
iORF_167397	YPS484	SpB	1	69	ordered_Spar_3	44425	44493	-	1	3_pPar
iORF_167417	YPS484	SpB	1	54	ordered_Spar_3	44442	44495	+	1	4_divergent
iORF_167461	YPS484	SpB	1	51	ordered_Spar_3	44490	44540	-	1	5_SpeGroup
iORF_167484	YPS484	SpB	1	15	ordered_Spar_3	44507	44521	+	0	3_pPar
iORF_167491	YPS484	SpB	0	22	ordered_Spar_3	44512	44533	-	0	5_SpeGroup
iORF_167507	YPS484	SpB	1	12	ordered_Spar_3	44522	44533	-	0	5_SpeGroup
iORF_167508	YPS484	SpB	0	19	ordered_Spar_3	44522	44540	-	0	5_SpeGroup
iORF_167521	YPS484	SpB	1	75	ordered_Spar_3	44557	44631	-	8	4_divergent
iORF_167522	YPS484	SpB	0	63	ordered_Spar_3	44562	44624	-	7	5_SpeGroup
iORF_167523	YPS484	SpB	1	30	ordered_Spar_3	44595	44624	-	6	4_divergent
iORF_167524	YPS484	SpB	0	37	ordered_Spar_3	44595	44631	-	6	5_SpeGroup
iORF_167525	YPS484	SpB	0	18	ordered_Spar_3	44630	44647	+	0	4_divergent
iORF_167526	YPS484	SpB	1	33	ordered_Spar_3	44630	44662	+	0	5_SpeGroup
iORF_167529	YPS484	SpB	1	9	ordered_Spar_3	44659	44667	+	0	3_pPar
iORF_167558	YPS484	SpB	1	33	ordered_Spar_3	44745	44777	+	0	1_conserved
iORF_167559	YPS484	SpB	1	60	ordered_Spar_3	44761	44820	+	0	1_conserved
iORF_167563	YPS484	SpB	1	9	ordered_Spar_3	44767	44775	-	0	1_conserved
iORF_167599	YPS484	SpB	1	9	ordered_Spar_3	44959	44967	+	0	1_conserved
iORF_168198	YPS484	SpB	1	138	ordered_Spar_3	46399	46536	-	1	3_pPar
iORF_167672	YPS484	SpB	0	159	ordered_Spar_3	46421	46579	+	2	6_polymorphic
iORF_167711	YPS484	SpB	1	39	ordered_Spar_3	46463	46501	-	1	3_pPar
iORF_167723	YPS484	SpB	1	168	ordered_Spar_3	46485	46652	-	2	5_SpeGroup
iORF_167746	YPS484	SpB	0	41	ordered_Spar_3	46529	46569	+	1	4_divergent
iORF_167747	YPS484	SpB	1	51	ordered_Spar_3	46529	46579	+	1	6_polymorphic
iORF_167761	YPS484	SpB	1	36	ordered_Spar_3	46552	46587	-	1	5_SpeGroup
iORF_167764	YPS484	SpB	0	29	ordered_Spar_3	46559	46587	-	1	4_divergent
iORF_167771	YPS484	SpB	0	20	ordered_Spar_3	46598	46617	+	1	5_SpeGroup
iORF_168909	YPS484	SpB	1	75	ordered_Spar_3	48836	48910	+	2	5_SpeGroup
iORF_168913	YPS484	SpB	0	24	ordered_Spar_3	48836	48859	+	0	5_SpeGroup
iORF_168916	YPS484	SpB	0	114	ordered_Spar_3	48838	48951	+	2	5_SpeGroup
iORF_168929	YPS484	SpB	0	18	ordered_Spar_3	48842	48859	+	0	4_divergent
iORF_168864	YPS484	SpB	1	150	ordered_Spar_3	48980	49129	+	1	3_pPar
iORF_168876	YPS484	SpB	0	36	ordered_Spar_3	49032	49067	-	0	5_SpeGroup
iORF_168880	YPS484	SpB	1	54	ordered_Spar_3	49045	49098	-	0	3_pPar
iORF_168901	YPS484	SpB	0	12	ordered_Spar_3	49126	49137	-	1	4_divergent
iORF_168904	YPS484	SpB	1	21	ordered_Spar_3	49129	49149	+	1	3_pPar
iORF_168921	YPS484	SpB	1	54	ordered_Spar_3	49211	49264	+	0	1_conserved
iORF_168928	YPS484	SpB	1	15	ordered_Spar_3	49239	49253	-	0	6_polymorphic
iORF_168930	YPS484	SpB	1	18	ordered_Spar_3	49261	49278	+	2	3_pPar
iORF_169686	YPS484	SpB	1	21	ordered_Spar_3	50947	50967	-	0	1_conserved
iORF_169900	YPS484	SpB	1	63	ordered_Spar_3	51003	51065	-	0	4_divergent
iORF_170310	YPS484	SpB	0	46	ordered_Spar_3	52120	52165	-	4	5_SpeGroup
iORF_170548	YPS484	SpB	1	42	ordered_Spar_3	52124	52165	-	4	4_divergent
iORF_170274	YPS484	SpB	1	51	ordered_Spar_3	52150	52200	+	5	6_polymorphic
iORF_170296	YPS484	SpB	1	9	ordered_Spar_3	52154	52162	+	0	5_SpeGroup
iORF_170335	YPS484	SpB	0	37	ordered_Spar_3	52164	52200	+	5	4_divergent
iORF_170675	YPS484	SpB	1	48	ordered_Spar_3	53222	53269	-	0	4_divergent
iORF_170685	YPS484	SpB	0	41	ordered_Spar_3	53229	53269	-	0	6_polymorphic
iORF_170721	YPS484	SpB	0	12	ordered_Spar_3	53258	53269	-	0	6_polymorphic
iORF_170614	YPS484	SpB	1	15	ordered_Spar_3	53309	53323	+	0	3_pPar
iORF_170632	YPS484	SpB	0	9	ordered_Spar_3	53337	53345	-	0	5_SpeGroup
iORF_170647	YPS484	SpB	1	42	ordered_Spar_3	53365	53406	+	0	6_polymorphic
iORF_170650	YPS484	SpB	1	21	ordered_Spar_3	53375	53395	+	0	5_SpeGroup
iORF_170652	YPS484	SpB	0	18	ordered_Spar_3	53378	53395	+	0	5_SpeGroup
iORF_170654	YPS484	SpB	1	12	ordered_Spar_3	53388	53399	-	0	4_divergent
iORF_170656	YPS484	SpB	0	36	ordered_Spar_3	53396	53431	-	0	5_SpeGroup
iORF_170657	YPS484	SpB	1	33	ordered_Spar_3	53399	53431	-	0	4_divergent
iORF_170660	YPS484	SpB	1	45	ordered_Spar_3	53406	53450	+	0	4_divergent
iORF_170667	YPS484	SpB	1	42	ordered_Spar_3	53428	53469	-	0	3_pPar
iORF_170670	YPS484	SpB	1	30	ordered_Spar_3	53447	53476	+	0	4_divergent
iORF_170671	YPS484	SpB	1	12	ordered_Spar_3	53454	53465	-	0	1_conserved
iORF_170676	YPS484	SpB	1	30	ordered_Spar_3	53462	53491	-	0	3_pPar
iORF_170688	YPS484	SpB	1	27	ordered_Spar_3	53535	53561	+	0	3_pPar
iORF_170794	YPS484	SpB	0	99	ordered_Spar_3	55986	56084	-	0	5_SpeGroup
iORF_170798	YPS484	SpB	1	33	ordered_Spar_3	55988	56020	+	0	3_pPar
iORF_171078	YPS484	SpB	1	39	ordered_Spar_3	56017	56055	+	0	1_conserved
iORF_171097	YPS484	SpB	1	21	ordered_Spar_3	56026	56046	-	0	1_conserved
iORF_171115	YPS484	SpB	0	125	ordered_Spar_3	56028	56152	+	1	4_divergent
iORF_171118	YPS484	SpB	1	156	ordered_Spar_3	56028	56183	+	1	4_divergent
iORF_170777	YPS484	SpB	1	33	ordered_Spar_3	56075	56107	-	0	1_conserved
iORF_170781	YPS484	SpB	0	60	ordered_Spar_3	56091	56150	-	1	5_SpeGroup
iORF_170784	YPS484	SpB	0	47	ordered_Spar_3	56104	56150	-	1	5_SpeGroup
iORF_170787	YPS484	SpB	1	48	ordered_Spar_3	56117	56164	-	1	5_SpeGroup
iORF_170788	YPS484	SpB	1	27	ordered_Spar_3	56124	56150	-	1	5_SpeGroup
iORF_170789	YPS484	SpB	0	41	ordered_Spar_3	56124	56164	-	1	4_divergent
iORF_170790	YPS484	SpB	0	39	ordered_Spar_3	56126	56164	-	1	5_SpeGroup
iORF_170791	YPS484	SpB	1	24	ordered_Spar_3	56149	56172	+	0	3_pPar
iORF_170792	YPS484	SpB	0	21	ordered_Spar_3	56163	56183	+	0	4_divergent
iORF_171279	YPS484	SpB	0	98	ordered_Spar_3	57556	57653	+	1	5_SpeGroup
iORF_171462	YPS484	SpB	1	51	ordered_Spar_3	57603	57653	+	0	4_divergent
iORF_171537	YPS484	SpB	0	99	ordered_Spar_3	57634	57732	-	8	5_SpeGroup
iORF_171293	YPS484	SpB	1	51	ordered_Spar_3	57684	57734	+	8	3_pPar
iORF_171294	YPS484	SpB	1	45	ordered_Spar_3	57688	57732	-	8	4_divergent
iORF_171298	YPS484	SpB	0	12	ordered_Spar_3	57717	57728	-	0	6_polymorphic
iORF_171299	YPS484	SpB	1	24	ordered_Spar_3	57717	57740	-	0	6_polymorphic
iORF_172042	YPS484	SpB	1	63	ordered_Spar_3	59031	59093	+	0	3_pPar
iORF_171602	YPS484	SpB	0	102	ordered_Spar_3	59059	59160	-	14	5_SpeGroup
iORF_171603	YPS484	SpB	1	177	ordered_Spar_3	59059	59235	-	15	5_SpeGroup
iORF_171607	YPS484	SpB	1	39	ordered_Spar_3	59066	59104	-	2	3_pPar
iORF_171613	YPS484	SpB	0	160	ordered_Spar_3	59076	59235	-	15	5_SpeGroup
iORF_171615	YPS484	SpB	0	49	ordered_Spar_3	59078	59126	+	2	4_divergent
iORF_171618	YPS484	SpB	1	96	ordered_Spar_3	59078	59173	+	14	6_polymorphic
iORF_171619	YPS484	SpB	0	108	ordered_Spar_3	59080	59187	+	14	6_polymorphic
iORF_171647	YPS484	SpB	1	18	ordered_Spar_3	59170	59187	+	0	6_polymorphic
iORF_171648	YPS484	SpB	1	15	ordered_Spar_3	59184	59198	+	0	1_conserved
iORF_171656	YPS484	SpB	1	57	ordered_Spar_3	59209	59265	+	1	4_divergent
iORF_171667	YPS484	SpB	0	12	ordered_Spar_3	59254	59265	+	0	5_SpeGroup
iORF_171681	YPS484	SpB	1	15	ordered_Spar_3	59332	59346	-	0	4_divergent
iORF_174492	YPS484	SpB	1	39	ordered_Spar_3	73347	73385	-	0	1_conserved
iORF_174493	YPS484	SpB	1	30	ordered_Spar_3	73349	73378	+	0	1_conserved
iORF_174608	YPS484	SpB	0	91	ordered_Spar_3	73369	73459	-	0	5_SpeGroup
iORF_174610	YPS484	SpB	0	57	ordered_Spar_3	73369	73425	-	0	7_ancest
iORF_174618	YPS484	SpB	1	123	ordered_Spar_3	73375	73497	+	1	1_conserved
iORF_174629	YPS484	SpB	1	78	ordered_Spar_3	73382	73459	-	0	6_polymorphic
iORF_174630	YPS484	SpB	0	82	ordered_Spar_3	73382	73463	-	0	5_SpeGroup
iORF_174810	YPS484	SpB	1	15	ordered_Spar_3	73418	73432	+	0	3_pPar
iORF_174866	YPS484	SpB	1	42	ordered_Spar_3	73422	73463	-	0	4_divergent
iORF_174483	YPS484	SpB	0	65	ordered_Spar_3	73447	73511	+	1	5_SpeGroup
iORF_174495	YPS484	SpB	0	100	ordered_Spar_3	73523	73622	-	4	7_ancest
iORF_174496	YPS484	SpB	1	9	ordered_Spar_3	73526	73534	+	0	3_pPar
iORF_174498	YPS484	SpB	1	36	ordered_Spar_3	73531	73566	-	1	4_divergent
iORF_174499	YPS484	SpB	0	59	ordered_Spar_3	73531	73589	-	2	4_divergent
iORF_174508	YPS484	SpB	1	51	ordered_Spar_3	73548	73598	+	3	5_SpeGroup
iORF_174509	YPS484	SpB	0	64	ordered_Spar_3	73548	73611	+	3	5_SpeGroup
iORF_174517	YPS484	SpB	0	70	ordered_Spar_3	73553	73622	-	3	5_SpeGroup
iORF_174543	YPS484	SpB	1	51	ordered_Spar_3	73572	73622	-	3	5_SpeGroup
iORF_174557	YPS484	SpB	0	34	ordered_Spar_3	73589	73622	-	2	5_SpeGroup
iORF_174565	YPS484	SpB	1	12	ordered_Spar_3	73621	73632	+	0	1_conserved
iORF_175928	YPS484	SpB	0	38	ordered_Spar_3	75193	75230	+	1	5_SpeGroup
iORF_176181	YPS484	SpB	1	39	ordered_Spar_3	75212	75250	+	0	4_divergent
iORF_176252	YPS484	SpB	0	18	ordered_Spar_3	75233	75250	+	0	5_SpeGroup
iORF_176353	YPS484	SpB	0	60	ordered_Spar_3	75256	75315	-	1	6_polymorphic
iORF_176473	YPS484	SpB	1	42	ordered_Spar_3	75274	75315	-	1	4_divergent
iORF_176474	YPS484	SpB	0	39	ordered_Spar_3	75277	75315	-	1	6_polymorphic
iORF_176138	YPS484	SpB	0	42	ordered_Spar_3	75329	75370	+	0	5_SpeGroup
iORF_176139	YPS484	SpB	1	66	ordered_Spar_3	75329	75394	+	0	4_divergent
iORF_176145	YPS484	SpB	0	18	ordered_Spar_3	75338	75355	-	0	5_SpeGroup
iORF_176146	YPS484	SpB	0	198	ordered_Spar_3	75338	75535	-	4	5_SpeGroup
iORF_176171	YPS484	SpB	0	45	ordered_Spar_3	75378	75422	-	2	5_SpeGroup
iORF_176173	YPS484	SpB	0	111	ordered_Spar_3	75406	75516	+	4	5_SpeGroup
iORF_176177	YPS484	SpB	1	33	ordered_Spar_3	75443	75475	+	0	4_divergent
iORF_176178	YPS484	SpB	0	45	ordered_Spar_3	75443	75487	+	2	5_SpeGroup
iORF_176591	YPS484	SpB	1	15	ordered_Spar_3	76722	76736	-	1	3_pPar
iORF_176886	YPS484	SpB	0	127	ordered_Spar_3	76775	76901	-	4	7_ancest
iORF_176890	YPS484	SpB	0	45	ordered_Spar_3	76780	76824	-	0	5_SpeGroup
iORF_176508	YPS484	SpB	0	99	ordered_Spar_3	76803	76901	-	4	5_SpeGroup
iORF_176511	YPS484	SpB	1	48	ordered_Spar_3	76816	76863	-	1	5_SpeGroup
iORF_176512	YPS484	SpB	0	22	ordered_Spar_3	76823	76844	+	0	5_SpeGroup
iORF_176515	YPS484	SpB	1	33	ordered_Spar_3	76869	76901	-	3	4_divergent
iORF_176516	YPS484	SpB	0	53	ordered_Spar_3	76876	76928	+	4	4_divergent
iORF_176517	YPS484	SpB	1	57	ordered_Spar_3	76876	76932	+	4	5_SpeGroup
iORF_176550	YPS484	SpB	0	30	ordered_Spar_3	76919	76948	+	0	6_polymorphic
iORF_176551	YPS484	SpB	0	37	ordered_Spar_3	76919	76955	+	1	6_polymorphic
iORF_176557	YPS484	SpB	1	24	ordered_Spar_3	76925	76948	+	0	6_polymorphic
iORF_176558	YPS484	SpB	0	31	ordered_Spar_3	76925	76955	+	1	6_polymorphic
iORF_176562	YPS484	SpB	0	172	ordered_Spar_3	76945	77116	-	1	7_ancest
iORF_176563	YPS484	SpB	1	9	ordered_Spar_3	76956	76964	-	0	1_conserved
iORF_176585	YPS484	SpB	0	76	ordered_Spar_3	77034	77109	+	0	5_SpeGroup
iORF_176586	YPS484	SpB	1	87	ordered_Spar_3	77034	77120	+	0	4_divergent
iORF_176587	YPS484	SpB	0	31	ordered_Spar_3	77057	77087	-	0	5_SpeGroup
iORF_176588	YPS484	SpB	1	60	ordered_Spar_3	77057	77116	-	0	4_divergent
iORF_176589	YPS484	SpB	1	30	ordered_Spar_3	77060	77089	+	0	4_divergent
iORF_176590	YPS484	SpB	0	61	ordered_Spar_3	77060	77120	+	0	5_SpeGroup
iORF_176592	YPS484	SpB	0	46	ordered_Spar_3	77071	77116	-	0	5_SpeGroup
iORF_176593	YPS484	SpB	1	12	ordered_Spar_3	77076	77087	-	0	4_divergent
iORF_176617	YPS484	SpB	1	78	ordered_Spar_3	77133	77210	-	0	3_pPar
iORF_177162	YPS484	SpB	1	18	ordered_Spar_3	82141	82158	-	0	1_conserved
iORF_177166	YPS484	SpB	0	65	ordered_Spar_3	82144	82208	+	1	6_polymorphic
iORF_177167	YPS484	SpB	1	69	ordered_Spar_3	82144	82212	+	1	6_polymorphic
iORF_177578	YPS484	SpB	0	11	ordered_Spar_3	82170	82180	+	1	6_polymorphic
iORF_177579	YPS484	SpB	1	12	ordered_Spar_3	82170	82181	+	1	6_polymorphic
iORF_177633	YPS484	SpB	1	18	ordered_Spar_3	82903	82920	-	0	3_pPar
iORF_177638	YPS484	SpB	1	18	ordered_Spar_3	82926	82943	-	0	1_conserved
iORF_177639	YPS484	SpB	1	30	ordered_Spar_3	82930	82959	-	0	1_conserved
iORF_177640	YPS484	SpB	1	12	ordered_Spar_3	82934	82945	+	0	3_pPar
iORF_177008	YPS484	SpB	1	63	ordered_Spar_3	84280	84342	+	1	4_divergent
iORF_177009	YPS484	SpB	0	110	ordered_Spar_3	84280	84389	+	1	5_SpeGroup
iORF_177016	YPS484	SpB	0	45	ordered_Spar_3	84320	84364	-	0	4_divergent
iORF_177018	YPS484	SpB	1	12	ordered_Spar_3	84353	84364	-	0	4_divergent
iORF_177020	YPS484	SpB	1	24	ordered_Spar_3	84361	84384	-	0	3_pPar
iORF_177021	YPS484	SpB	1	30	ordered_Spar_3	84371	84400	-	0	4_divergent
iORF_177023	YPS484	SpB	0	51	ordered_Spar_3	84381	84431	-	3	5_SpeGroup
iORF_177024	YPS484	SpB	0	51	ordered_Spar_3	84381	84431	-	4	6_polymorphic
iORF_177025	YPS484	SpB	0	66	ordered_Spar_3	84381	84446	-	4	5_SpeGroup
iORF_177026	YPS484	SpB	1	72	ordered_Spar_3	84381	84452	-	4	6_polymorphic
iORF_177031	YPS484	SpB	1	30	ordered_Spar_3	84406	84435	+	4	4_divergent
iORF_177035	YPS484	SpB	0	15	ordered_Spar_3	84421	84435	+	2	7_ancest
iORF_177040	YPS484	SpB	0	25	ordered_Spar_3	84432	84456	+	0	6_polymorphic
iORF_177045	YPS484	SpB	0	10	ordered_Spar_3	84443	84452	-	0	6_polymorphic
iORF_177046	YPS484	SpB	0	31	ordered_Spar_3	84443	84473	-	0	4_divergent
iORF_177047	YPS484	SpB	1	12	ordered_Spar_3	84445	84456	+	0	6_polymorphic
iORF_177048	YPS484	SpB	0	22	ordered_Spar_3	84445	84466	+	0	6_polymorphic
iORF_177111	YPS484	SpB	1	51	ordered_Spar_3	85402	85452	-	0	3_pPar
iORF_177113	YPS484	SpB	1	18	ordered_Spar_3	85425	85442	+	0	5_SpeGroup
iORF_177114	YPS484	SpB	0	30	ordered_Spar_3	85425	85454	+	0	5_SpeGroup
iORF_177115	YPS484	SpB	1	12	ordered_Spar_3	85435	85446	+	0	1_conserved
iORF_177116	YPS484	SpB	1	57	ordered_Spar_3	85451	85507	+	0	3_pPar
iORF_177117	YPS484	SpB	1	27	ordered_Spar_3	85474	85500	+	0	3_pPar
iORF_178544	YPS484	SpB	1	72	ordered_Spar_3	86473	86544	+	0	3_pPar
iORF_178327	YPS484	SpB	1	30	ordered_Spar_3	86571	86600	+	0	1_conserved
iORF_180245	YPS484	SpB	1	54	ordered_Spar_3	87795	87848	+	0	3_pPar
iORF_180481	YPS484	SpB	1	57	ordered_Spar_3	88631	88687	+	0	6_polymorphic
iORF_180539	YPS484	SpB	1	24	ordered_Spar_3	88720	88743	-	0	6_polymorphic
iORF_180542	YPS484	SpB	1	36	ordered_Spar_3	88736	88771	+	0	3_pPar
iORF_179231	YPS484	SpB	1	9	ordered_Spar_3	88758	88766	+	0	3_pPar
iORF_179233	YPS484	SpB	0	27	ordered_Spar_3	88822	88848	+	0	6_polymorphic
iORF_179234	YPS484	SpB	1	48	ordered_Spar_3	88822	88869	+	0	6_polymorphic
iORF_179235	YPS484	SpB	0	42	ordered_Spar_3	88824	88865	-	0	5_SpeGroup
iORF_179236	YPS484	SpB	0	45	ordered_Spar_3	88845	88889	+	0	6_polymorphic
iORF_179241	YPS484	SpB	1	12	ordered_Spar_3	88866	88877	-	0	4_divergent
iORF_179347	YPS484	SpB	0	27	ordered_Spar_3	89755	89781	-	0	5_SpeGroup
iORF_179348	YPS484	SpB	1	33	ordered_Spar_3	89765	89797	-	0	6_polymorphic
iORF_179468	YPS484	SpB	0	18	ordered_Spar_3	89907	89924	+	0	6_polymorphic
iORF_179477	YPS484	SpB	1	57	ordered_Spar_3	89935	89991	-	1	3_pPar
iORF_181448	YPS484	SpB	0	29	ordered_Spar_3	99953	99981	+	0	6_polymorphic
iORF_181449	YPS484	SpB	0	38	ordered_Spar_3	99953	99990	+	0	6_polymorphic
iORF_181452	YPS484	SpB	0	89	ordered_Spar_3	99961	100049	-	0	6_polymorphic
iORF_181468	YPS484	SpB	0	72	ordered_Spar_3	99978	100049	-	0	6_polymorphic
iORF_181474	YPS484	SpB	0	33	ordered_Spar_3	99992	100024	-	0	5_SpeGroup
iORF_181483	YPS484	SpB	1	21	ordered_Spar_3	100025	100045	+	0	3_pPar
iORF_181485	YPS484	SpB	0	30	ordered_Spar_3	100048	100077	+	2	5_SpeGroup
iORF_181486	YPS484	SpB	1	51	ordered_Spar_3	100048	100098	+	2	4_divergent
iORF_181487	YPS484	SpB	0	12	ordered_Spar_3	100064	100075	-	2	5_SpeGroup
iORF_181922	YPS484	SpB	0	24	ordered_Spar_3	100733	100756	-	0	5_SpeGroup
iORF_182165	YPS484	SpB	1	72	ordered_Spar_3	100779	100850	-	1	5_SpeGroup
iORF_182166	YPS484	SpB	0	12	ordered_Spar_3	100779	100790	-	0	4_divergent
iORF_182229	YPS484	SpB	0	61	ordered_Spar_3	100790	100850	-	1	5_SpeGroup
iORF_181814	YPS484	SpB	0	64	ordered_Spar_3	100793	100856	+	1	7_ancest
iORF_181815	YPS484	SpB	1	111	ordered_Spar_3	100793	100903	+	5	5_SpeGroup
iORF_181818	YPS484	SpB	0	49	ordered_Spar_3	100802	100850	-	1	5_SpeGroup
iORF_181878	YPS484	SpB	1	9	ordered_Spar_3	100906	100914	+	0	3_pPar
iORF_182428	YPS484	SpB	0	27	ordered_Spar_3	101931	101957	-	0	6_polymorphic
iORF_182429	YPS484	SpB	1	228	ordered_Spar_3	101931	102158	-	0	6_polymorphic
iORF_182253	YPS484	SpB	1	18	ordered_Spar_3	101975	101992	+	0	3_pPar
iORF_182255	YPS484	SpB	0	129	ordered_Spar_3	102030	102158	-	0	6_polymorphic
iORF_182256	YPS484	SpB	0	15	ordered_Spar_3	102032	102046	+	0	6_polymorphic
iORF_182281	YPS484	SpB	0	69	ordered_Spar_3	102090	102158	-	0	4_divergent
iORF_182289	YPS484	SpB	1	48	ordered_Spar_3	102159	102206	+	0	3_pPar
iORF_182293	YPS484	SpB	1	27	ordered_Spar_3	102178	102204	-	0	1_conserved
iORF_182296	YPS484	SpB	0	33	ordered_Spar_3	102201	102233	-	0	6_polymorphic
iORF_182297	YPS484	SpB	1	147	ordered_Spar_3	102215	102361	-	15	6_polymorphic
iORF_182298	YPS484	SpB	1	15	ordered_Spar_3	102218	102232	+	0	6_polymorphic
iORF_182299	YPS484	SpB	0	18	ordered_Spar_3	102218	102235	+	0	6_polymorphic
iORF_182301	YPS484	SpB	0	9	ordered_Spar_3	102224	102232	+	0	4_divergent
iORF_182302	YPS484	SpB	0	132	ordered_Spar_3	102230	102361	-	15	6_polymorphic
iORF_182303	YPS484	SpB	1	21	ordered_Spar_3	102232	102252	+	1	5_SpeGroup
iORF_182307	YPS484	SpB	0	15	ordered_Spar_3	102238	102252	+	1	4_divergent
iORF_182325	YPS484	SpB	1	114	ordered_Spar_3	102293	102406	+	3	3_pPar
iORF_182341	YPS484	SpB	1	33	ordered_Spar_3	102367	102399	+	0	1_conserved
iORF_182347	YPS484	SpB	1	30	ordered_Spar_3	102392	102421	-	3	3_pPar
iORF_182361	YPS484	SpB	1	18	ordered_Spar_3	102448	102465	+	0	3_pPar
iORF_182561	YPS484	SpB	1	87	ordered_Spar_3	103883	103969	-	0	4_divergent
iORF_182972	YPS484	SpB	1	27	ordered_Spar_3	103914	103940	+	0	1_conserved
iORF_183215	YPS484	SpB	0	49	ordered_Spar_3	103921	103969	-	0	5_SpeGroup
iORF_183542	YPS484	SpB	1	33	ordered_Spar_3	103951	103983	+	0	4_divergent
iORF_183543	YPS484	SpB	0	72	ordered_Spar_3	103951	104022	+	0	5_SpeGroup
iORF_182506	YPS484	SpB	1	45	ordered_Spar_3	103997	104041	-	0	1_conserved
iORF_182514	YPS484	SpB	1	33	ordered_Spar_3	104003	104035	+	0	3_pPar
iORF_182519	YPS484	SpB	1	45	ordered_Spar_3	104010	104054	+	0	3_pPar
iORF_183444	YPS484	SpB	1	15	ordered_Spar_3	104579	104593	-	0	4_divergent
iORF_183446	YPS484	SpB	0	45	ordered_Spar_3	104581	104625	+	0	5_SpeGroup
iORF_183457	YPS484	SpB	1	36	ordered_Spar_3	104587	104622	+	0	5_SpeGroup
iORF_183458	YPS484	SpB	0	39	ordered_Spar_3	104587	104625	+	0	7_ancest
iORF_183464	YPS484	SpB	0	75	ordered_Spar_3	104595	104669	-	1	5_SpeGroup
iORF_183489	YPS484	SpB	0	36	ordered_Spar_3	104634	104669	-	0	5_SpeGroup
iORF_183490	YPS484	SpB	1	36	ordered_Spar_3	104634	104669	-	1	5_SpeGroup
iORF_183492	YPS484	SpB	0	9	ordered_Spar_3	104655	104663	+	0	4_divergent
iORF_183493	YPS484	SpB	1	54	ordered_Spar_3	104666	104719	-	1	5_SpeGroup
iORF_183498	YPS484	SpB	0	27	ordered_Spar_3	104675	104701	-	0	5_SpeGroup
iORF_183499	YPS484	SpB	0	45	ordered_Spar_3	104675	104719	-	0	5_SpeGroup
iORF_183518	YPS484	SpB	0	28	ordered_Spar_3	104692	104719	-	0	5_SpeGroup
iORF_183522	YPS484	SpB	1	210	ordered_Spar_3	104700	104909	+	6	5_SpeGroup
iORF_183524	YPS484	SpB	0	56	ordered_Spar_3	104700	104755	+	2	5_SpeGroup
iORF_183526	YPS484	SpB	0	127	ordered_Spar_3	104700	104826	+	2	5_SpeGroup
iORF_183547	YPS484	SpB	1	45	ordered_Spar_3	104752	104796	-	0	3_pPar
iORF_183548	YPS484	SpB	0	87	ordered_Spar_3	104823	104909	+	4	4_divergent
iORF_183550	YPS484	SpB	0	21	ordered_Spar_3	104829	104849	-	0	4_divergent
iORF_183552	YPS484	SpB	1	99	ordered_Spar_3	104837	104935	-	5	3_pPar
iORF_183555	YPS484	SpB	1	45	ordered_Spar_3	104839	104883	+	2	3_pPar
iORF_183556	YPS484	SpB	1	18	ordered_Spar_3	104842	104859	-	0	6_polymorphic
iORF_183557	YPS484	SpB	0	9	ordered_Spar_3	104851	104859	-	0	6_polymorphic
iORF_182476	YPS484	SpB	1	78	ordered_Spar_3	104880	104957	-	4	3_pPar
iORF_182478	YPS484	SpB	0	45	ordered_Spar_3	104928	104972	+	2	6_polymorphic
iORF_182482	YPS484	SpB	1	78	ordered_Spar_3	104974	105051	+	6	3_pPar
iORF_182485	YPS484	SpB	1	12	ordered_Spar_3	104989	105000	-	1	3_pPar
iORF_182500	YPS484	SpB	1	15	ordered_Spar_3	105107	105121	-	0	4_divergent
iORF_182517	YPS484	SpB	0	39	ordered_Spar_3	105260	105298	-	3	7_ancest
iORF_182518	YPS484	SpB	1	33	ordered_Spar_3	105266	105298	-	3	4_divergent
iORF_182522	YPS484	SpB	1	54	ordered_Spar_3	105308	105361	-	8	4_divergent
iORF_182523	YPS484	SpB	0	102	ordered_Spar_3	105308	105409	-	12	5_SpeGroup
iORF_182534	YPS484	SpB	1	123	ordered_Spar_3	105444	105566	-	1	3_pPar
iORF_182535	YPS484	SpB	1	66	ordered_Spar_3	105449	105514	-	0	5_SpeGroup
iORF_182536	YPS484	SpB	1	27	ordered_Spar_3	105455	105481	+	0	3_pPar
iORF_182538	YPS484	SpB	1	57	ordered_Spar_3	105460	105516	+	0	3_pPar
iORF_182541	YPS484	SpB	0	33	ordered_Spar_3	105482	105514	-	0	4_divergent
iORF_182542	YPS484	SpB	1	27	ordered_Spar_3	105517	105543	+	0	3_pPar
iORF_182544	YPS484	SpB	0	78	ordered_Spar_3	105545	105622	-	3	6_polymorphic
iORF_182546	YPS484	SpB	0	60	ordered_Spar_3	105555	105614	+	3	6_polymorphic
iORF_182548	YPS484	SpB	1	21	ordered_Spar_3	105559	105579	-	2	4_divergent
iORF_182650	YPS484	SpB	1	24	ordered_Spar_3	105722	105745	+	0	3_pPar
iORF_182661	YPS484	SpB	1	90	ordered_Spar_3	105768	105857	-	7	5_SpeGroup
iORF_182672	YPS484	SpB	1	15	ordered_Spar_3	105793	105807	+	0	4_divergent
iORF_182673	YPS484	SpB	0	33	ordered_Spar_3	105797	105829	-	0	4_divergent
iORF_182674	YPS484	SpB	0	9	ordered_Spar_3	105799	105807	+	0	5_SpeGroup
iORF_182679	YPS484	SpB	1	120	ordered_Spar_3	105819	105938	+	4	3_pPar
iORF_182683	YPS484	SpB	0	33	ordered_Spar_3	105848	105880	+	1	5_SpeGroup
iORF_182688	YPS484	SpB	1	51	ordered_Spar_3	105893	105943	+	3	3_pPar
iORF_182689	YPS484	SpB	1	21	ordered_Spar_3	105896	105916	-	0	3_pPar
iORF_182694	YPS484	SpB	1	36	ordered_Spar_3	105940	105975	-	0	5_SpeGroup
iORF_182703	YPS484	SpB	1	12	ordered_Spar_3	106043	106054	-	0	4_divergent
iORF_182704	YPS484	SpB	0	110	ordered_Spar_3	106050	106159	-	2	5_SpeGroup
iORF_182705	YPS484	SpB	1	177	ordered_Spar_3	106060	106236	+	5	5_SpeGroup
iORF_182706	YPS484	SpB	0	197	ordered_Spar_3	106060	106256	+	12	5_SpeGroup
iORF_182708	YPS484	SpB	1	18	ordered_Spar_3	106110	106127	+	0	6_polymorphic
iORF_182709	YPS484	SpB	1	48	ordered_Spar_3	106127	106174	+	0	4_divergent
iORF_182710	YPS484	SpB	0	30	ordered_Spar_3	106148	106177	-	0	5_SpeGroup
iORF_182712	YPS484	SpB	0	58	ordered_Spar_3	106150	106207	+	2	7_ancest
iORF_182713	YPS484	SpB	0	67	ordered_Spar_3	106150	106216	+	2	5_SpeGroup
iORF_182716	YPS484	SpB	0	86	ordered_Spar_3	106161	106246	+	6	5_SpeGroup
iORF_182717	YPS484	SpB	1	96	ordered_Spar_3	106161	106256	+	10	5_SpeGroup
iORF_182723	YPS484	SpB	0	21	ordered_Spar_3	106184	106204	+	1	5_SpeGroup
iORF_182724	YPS484	SpB	1	24	ordered_Spar_3	106184	106207	+	1	5_SpeGroup
iORF_182725	YPS484	SpB	0	53	ordered_Spar_3	106184	106236	+	2	4_divergent
iORF_182726	YPS484	SpB	1	51	ordered_Spar_3	106199	106249	-	4	5_SpeGroup
iORF_182743	YPS484	SpB	0	9	ordered_Spar_3	106283	106291	-	0	6_polymorphic
iORF_182757	YPS484	SpB	0	12	ordered_Spar_3	106374	106385	+	0	5_SpeGroup
iORF_182758	YPS484	SpB	0	96	ordered_Spar_3	106374	106469	+	1	5_SpeGroup
iORF_182759	YPS484	SpB	1	12	ordered_Spar_3	106375	106386	-	0	5_SpeGroup
iORF_182760	YPS484	SpB	1	27	ordered_Spar_3	106383	106409	-	1	4_divergent
iORF_182765	YPS484	SpB	0	84	ordered_Spar_3	106396	106479	-	3	5_SpeGroup
iORF_182766	YPS484	SpB	1	78	ordered_Spar_3	106402	106479	-	2	5_SpeGroup
iORF_182768	YPS484	SpB	1	72	ordered_Spar_3	106421	106492	+	2	3_pPar
iORF_182773	YPS484	SpB	0	36	ordered_Spar_3	106511	106546	+	0	4_divergent
iORF_182782	YPS484	SpB	0	30	ordered_Spar_3	106574	106603	-	0	5_SpeGroup
iORF_182783	YPS484	SpB	0	96	ordered_Spar_3	106574	106669	-	2	7_ancest
iORF_182786	YPS484	SpB	0	48	ordered_Spar_3	106602	106649	+	1	5_SpeGroup
iORF_182789	YPS484	SpB	0	62	ordered_Spar_3	106608	106669	-	2	5_SpeGroup
iORF_182790	YPS484	SpB	1	108	ordered_Spar_3	106608	106715	-	2	5_SpeGroup
iORF_182793	YPS484	SpB	0	99	ordered_Spar_3	106617	106715	-	2	5_SpeGroup
iORF_182796	YPS484	SpB	0	102	ordered_Spar_3	106639	106740	+	3	5_SpeGroup
iORF_182798	YPS484	SpB	1	54	ordered_Spar_3	106659	106712	+	0	3_pPar
iORF_182799	YPS484	SpB	0	122	ordered_Spar_3	106666	106787	-	1	5_SpeGroup
iORF_182803	YPS484	SpB	0	47	ordered_Spar_3	106716	106762	-	1	5_SpeGroup
iORF_184985	YPS484	SpB	1	39	ordered_Spar_3	112112	112150	-	0	4_divergent
iORF_185084	YPS484	SpB	0	9	ordered_Spar_3	112142	112150	-	0	5_SpeGroup
iORF_185161	YPS484	SpB	0	33	ordered_Spar_3	112166	112198	+	5	5_SpeGroup
iORF_185162	YPS484	SpB	1	69	ordered_Spar_3	112166	112234	+	5	4_divergent
iORF_184945	YPS484	SpB	1	39	ordered_Spar_3	112187	112225	-	0	3_pPar
iORF_184946	YPS484	SpB	1	18	ordered_Spar_3	112195	112212	-	0	3_pPar
iORF_184949	YPS484	SpB	1	18	ordered_Spar_3	112249	112266	-	0	3_pPar
iORF_184950	YPS484	SpB	1	9	ordered_Spar_3	112265	112273	+	0	3_pPar
iORF_184989	YPS484	SpB	1	30	ordered_Spar_3	112367	112396	-	0	4_divergent
iORF_184992	YPS484	SpB	0	19	ordered_Spar_3	112378	112396	-	0	5_SpeGroup
iORF_185002	YPS484	SpB	1	39	ordered_Spar_3	112395	112433	+	0	3_pPar
iORF_185025	YPS484	SpB	1	33	ordered_Spar_3	112462	112494	+	0	5_SpeGroup
iORF_185026	YPS484	SpB	0	29	ordered_Spar_3	112472	112500	+	1	5_SpeGroup
iORF_185027	YPS484	SpB	1	48	ordered_Spar_3	112472	112519	+	1	5_SpeGroup
iORF_185052	YPS484	SpB	1	18	ordered_Spar_3	112516	112533	+	0	1_conserved
iORF_185449	YPS484	SpB	0	27	ordered_Spar_3	113402	113428	-	0	5_SpeGroup
iORF_185528	YPS484	SpB	1	42	ordered_Spar_3	113438	113479	-	0	3_pPar
iORF_185249	YPS484	SpB	1	15	ordered_Spar_3	113486	113500	-	0	1_conserved
iORF_185259	YPS484	SpB	1	30	ordered_Spar_3	113547	113576	-	2	3_pPar
iORF_185260	YPS484	SpB	0	60	ordered_Spar_3	113547	113606	-	7	7_ancest
iORF_185262	YPS484	SpB	1	168	ordered_Spar_3	113557	113724	+	8	5_SpeGroup
iORF_185265	YPS484	SpB	0	47	ordered_Spar_3	113560	113606	-	5	5_SpeGroup
iORF_185277	YPS484	SpB	0	26	ordered_Spar_3	113575	113600	+	2	5_SpeGroup
iORF_185279	YPS484	SpB	0	112	ordered_Spar_3	113575	113686	+	6	5_SpeGroup
iORF_185280	YPS484	SpB	0	150	ordered_Spar_3	113575	113724	+	6	7_ancest
iORF_185296	YPS484	SpB	0	45	ordered_Spar_3	113610	113654	+	0	5_SpeGroup
iORF_185297	YPS484	SpB	1	51	ordered_Spar_3	113610	113660	+	0	4_divergent
iORF_185298	YPS484	SpB	0	111	ordered_Spar_3	113614	113724	+	1	4_divergent
iORF_185300	YPS484	SpB	1	63	ordered_Spar_3	113624	113686	+	1	4_divergent
iORF_185316	YPS484	SpB	1	9	ordered_Spar_3	113661	113669	-	0	3_pPar
iORF_185322	YPS484	SpB	1	168	ordered_Spar_3	113683	113850	-	5	3_pPar
iORF_185323	YPS484	SpB	1	12	ordered_Spar_3	113694	113705	-	0	3_pPar
iORF_185356	YPS484	SpB	1	9	ordered_Spar_3	113769	113777	+	1	3_pPar
iORF_185393	YPS484	SpB	1	18	ordered_Spar_3	113808	113825	-	0	3_pPar
iORF_185405	YPS484	SpB	0	37	ordered_Spar_3	113847	113883	-	0	5_SpeGroup
iORF_185427	YPS484	SpB	0	38	ordered_Spar_3	113867	113904	+	2	5_SpeGroup
iORF_185428	YPS484	SpB	0	80	ordered_Spar_3	113867	113946	+	2	5_SpeGroup
iORF_185429	YPS484	SpB	1	96	ordered_Spar_3	113867	113962	+	2	5_SpeGroup
iORF_185446	YPS484	SpB	0	44	ordered_Spar_3	113887	113930	+	2	5_SpeGroup
iORF_185459	YPS484	SpB	0	28	ordered_Spar_3	113926	113953	-	0	5_SpeGroup
iORF_185461	YPS484	SpB	1	27	ordered_Spar_3	113927	113953	-	0	4_divergent
iORF_185466	YPS484	SpB	1	12	ordered_Spar_3	113955	113966	-	0	1_conserved
iORF_185471	YPS484	SpB	1	27	ordered_Spar_3	113979	114005	-	0	3_pPar
iORF_185472	YPS484	SpB	1	18	ordered_Spar_3	114002	114019	-	0	1_conserved
iORF_185861	YPS484	SpB	1	54	ordered_Spar_3	115031	115084	+	0	6_polymorphic
iORF_185862	YPS484	SpB	0	10	ordered_Spar_3	115031	115040	+	0	6_polymorphic
iORF_185588	YPS484	SpB	1	99	ordered_Spar_3	115053	115151	+	1	3_pPar
iORF_185592	YPS484	SpB	0	147	ordered_Spar_3	115072	115218	+	1	5_SpeGroup
iORF_185600	YPS484	SpB	1	15	ordered_Spar_3	115081	115095	+	0	5_SpeGroup
iORF_185601	YPS484	SpB	0	103	ordered_Spar_3	115081	115183	+	1	5_SpeGroup
iORF_185602	YPS484	SpB	0	138	ordered_Spar_3	115081	115218	+	1	7_ancest
iORF_185638	YPS484	SpB	1	27	ordered_Spar_3	115128	115154	-	0	5_SpeGroup
iORF_185668	YPS484	SpB	1	12	ordered_Spar_3	115180	115191	-	0	5_SpeGroup
iORF_185712	YPS484	SpB	0	169	ordered_Spar_3	115316	115484	+	0	6_polymorphic
iORF_185713	YPS484	SpB	0	185	ordered_Spar_3	115316	115500	+	1	4_divergent
iORF_185714	YPS484	SpB	1	207	ordered_Spar_3	115316	115522	+	13	6_polymorphic
iORF_185728	YPS484	SpB	1	15	ordered_Spar_3	115367	115381	-	0	3_pPar
iORF_185745	YPS484	SpB	0	81	ordered_Spar_3	115380	115460	+	0	5_SpeGroup
iORF_185746	YPS484	SpB	0	100	ordered_Spar_3	115380	115479	+	0	6_polymorphic
iORF_185747	YPS484	SpB	1	105	ordered_Spar_3	115380	115484	+	0	6_polymorphic
iORF_185996	YPS484	SpB	1	45	ordered_Spar_3	118812	118856	-	0	3_pPar
iORF_186067	YPS484	SpB	1	54	ordered_Spar_3	118822	118875	+	0	3_pPar
iORF_186107	YPS484	SpB	1	48	ordered_Spar_3	118842	118889	+	1	4_divergent
iORF_186108	YPS484	SpB	0	86	ordered_Spar_3	118842	118927	+	1	5_SpeGroup
iORF_186147	YPS484	SpB	1	9	ordered_Spar_3	118894	118902	-	0	1_conserved
iORF_186181	YPS484	SpB	0	92	ordered_Spar_3	118914	119005	+	2	6_polymorphic
iORF_186182	YPS484	SpB	1	165	ordered_Spar_3	118914	119078	+	2	6_polymorphic
iORF_186204	YPS484	SpB	1	21	ordered_Spar_3	118940	118960	-	0	1_conserved
iORF_186218	YPS484	SpB	0	65	ordered_Spar_3	118957	119021	-	2	6_polymorphic
iORF_186228	YPS484	SpB	1	54	ordered_Spar_3	118968	119021	-	2	6_polymorphic
iORF_186247	YPS484	SpB	0	39	ordered_Spar_3	118987	119025	+	1	5_SpeGroup
iORF_186254	YPS484	SpB	1	60	ordered_Spar_3	119002	119061	-	1	3_pPar
iORF_186255	YPS484	SpB	1	168	ordered_Spar_3	119006	119173	+	0	3_pPar
iORF_186273	YPS484	SpB	1	48	ordered_Spar_3	119020	119067	+	0	4_divergent
iORF_186335	YPS484	SpB	1	120	ordered_Spar_3	119217	119336	+	0	3_pPar
iORF_186348	YPS484	SpB	1	12	ordered_Spar_3	119232	119243	-	0	1_conserved
iORF_186350	YPS484	SpB	1	9	ordered_Spar_3	119242	119250	+	0	1_conserved
iORF_186409	YPS484	SpB	1	75	ordered_Spar_3	119392	119466	-	0	3_pPar
iORF_186419	YPS484	SpB	1	69	ordered_Spar_3	119418	119486	-	0	4_divergent
iORF_186446	YPS484	SpB	0	21	ordered_Spar_3	119450	119470	+	0	5_SpeGroup
iORF_186448	YPS484	SpB	1	30	ordered_Spar_3	119453	119482	-	0	4_divergent
iORF_186449	YPS484	SpB	0	34	ordered_Spar_3	119453	119486	-	0	5_SpeGroup
iORF_186450	YPS484	SpB	0	12	ordered_Spar_3	119459	119470	+	0	5_SpeGroup
iORF_186453	YPS484	SpB	0	16	ordered_Spar_3	119467	119482	-	0	5_SpeGroup
iORF_186460	YPS484	SpB	1	42	ordered_Spar_3	119505	119546	+	0	1_conserved
iORF_186470	YPS484	SpB	1	9	ordered_Spar_3	119527	119535	-	0	3_pPar
iORF_187040	YPS484	SpB	1	9	ordered_Spar_3	122810	122818	-	0	3_pPar
iORF_187063	YPS484	SpB	0	84	ordered_Spar_3	122817	122900	+	1	5_SpeGroup
iORF_187204	YPS484	SpB	1	9	ordered_Spar_3	122855	122863	+	1	3_pPar
iORF_186917	YPS484	SpB	0	63	ordered_Spar_3	122869	122931	-	0	5_SpeGroup
iORF_186918	YPS484	SpB	0	119	ordered_Spar_3	122869	122987	-	8	5_SpeGroup
iORF_186939	YPS484	SpB	1	27	ordered_Spar_3	122897	122923	+	0	4_divergent
iORF_186940	YPS484	SpB	0	21	ordered_Spar_3	122903	122923	+	0	5_SpeGroup
iORF_186943	YPS484	SpB	0	63	ordered_Spar_3	122925	122987	-	8	6_polymorphic
iORF_186944	YPS484	SpB	0	88	ordered_Spar_3	122939	123026	-	12	5_SpeGroup
iORF_186946	YPS484	SpB	1	45	ordered_Spar_3	122943	122987	-	8	6_polymorphic
iORF_187991	YPS484	SpB	1	30	ordered_Spar_3	127447	127476	+	0	4_divergent
iORF_188027	YPS484	SpB	1	24	ordered_Spar_3	127458	127481	-	0	3_pPar
iORF_188069	YPS484	SpB	0	12	ordered_Spar_3	127465	127476	+	0	5_SpeGroup
iORF_188107	YPS484	SpB	1	48	ordered_Spar_3	127483	127530	-	0	4_divergent
iORF_188108	YPS484	SpB	0	51	ordered_Spar_3	127483	127533	-	0	4_divergent
iORF_187975	YPS484	SpB	1	21	ordered_Spar_3	127579	127599	-	0	3_pPar
iORF_190245	YPS484	SpB	1	123	ordered_Spar_3	139348	139470	-	1	4_divergent
iORF_190246	YPS484	SpB	1	60	ordered_Spar_3	139352	139411	+	1	4_divergent
iORF_190409	YPS484	SpB	0	75	ordered_Spar_3	139396	139470	-	0	5_SpeGroup
iORF_190575	YPS484	SpB	0	20	ordered_Spar_3	139783	139802	-	1	5_SpeGroup
iORF_190591	YPS484	SpB	0	17	ordered_Spar_3	139791	139807	-	1	7_ancest
iORF_190604	YPS484	SpB	0	84	ordered_Spar_3	139794	139877	+	5	5_SpeGroup
iORF_190606	YPS484	SpB	1	18	ordered_Spar_3	139794	139811	+	3	5_SpeGroup
iORF_190691	YPS484	SpB	1	39	ordered_Spar_3	139813	139851	+	1	5_SpeGroup
iORF_190692	YPS484	SpB	0	65	ordered_Spar_3	139813	139877	+	2	5_SpeGroup
iORF_190716	YPS484	SpB	1	12	ordered_Spar_3	139817	139828	-	0	3_pPar
iORF_190738	YPS484	SpB	0	46	ordered_Spar_3	139825	139870	-	2	5_SpeGroup
iORF_190743	YPS484	SpB	0	17	ordered_Spar_3	139827	139843	+	1	7_ancest
iORF_190744	YPS484	SpB	0	25	ordered_Spar_3	139827	139851	+	1	5_SpeGroup
iORF_190745	YPS484	SpB	1	51	ordered_Spar_3	139827	139877	+	2	5_SpeGroup
iORF_190470	YPS484	SpB	1	12	ordered_Spar_3	139879	139890	+	0	6_polymorphic
iORF_190471	YPS484	SpB	0	18	ordered_Spar_3	139879	139896	+	1	4_divergent
iORF_190481	YPS484	SpB	1	12	ordered_Spar_3	139927	139938	+	0	4_divergent
iORF_190589	YPS484	SpB	0	147	ordered_Spar_3	140217	140363	-	4	5_SpeGroup
iORF_190590	YPS484	SpB	0	21	ordered_Spar_3	140221	140241	+	0	5_SpeGroup
iORF_190597	YPS484	SpB	1	39	ordered_Spar_3	140252	140290	-	1	5_SpeGroup
iORF_190601	YPS484	SpB	0	50	ordered_Spar_3	140261	140310	+	4	5_SpeGroup
iORF_190607	YPS484	SpB	0	75	ordered_Spar_3	140270	140344	-	3	4_divergent
iORF_190611	YPS484	SpB	1	144	ordered_Spar_3	140287	140430	-	3	6_polymorphic
iORF_190616	YPS484	SpB	0	90	ordered_Spar_3	140304	140393	+	3	5_SpeGroup
iORF_190617	YPS484	SpB	1	129	ordered_Spar_3	140304	140432	+	3	5_SpeGroup
iORF_190619	YPS484	SpB	1	9	ordered_Spar_3	140318	140326	+	0	5_SpeGroup
iORF_190623	YPS484	SpB	1	24	ordered_Spar_3	140340	140363	-	0	5_SpeGroup
iORF_190624	YPS484	SpB	0	18	ordered_Spar_3	140341	140358	-	0	5_SpeGroup
iORF_190625	YPS484	SpB	0	90	ordered_Spar_3	140341	140430	-	0	7_ancest
iORF_190630	YPS484	SpB	0	87	ordered_Spar_3	140344	140430	-	0	6_polymorphic
iORF_190636	YPS484	SpB	0	81	ordered_Spar_3	140350	140430	-	0	5_SpeGroup
iORF_190639	YPS484	SpB	1	117	ordered_Spar_3	140375	140491	-	0	3_pPar
iORF_190643	YPS484	SpB	0	21	ordered_Spar_3	140390	140410	+	0	6_polymorphic
iORF_190644	YPS484	SpB	0	18	ordered_Spar_3	140393	140410	+	0	6_polymorphic
iORF_190645	YPS484	SpB	0	33	ordered_Spar_3	140400	140432	+	0	5_SpeGroup
iORF_190646	YPS484	SpB	0	21	ordered_Spar_3	140412	140432	+	0	7_ancest
iORF_190649	YPS484	SpB	0	9	ordered_Spar_3	140422	140430	-	0	5_SpeGroup
iORF_190650	YPS484	SpB	1	12	ordered_Spar_3	140434	140445	+	0	4_divergent
iORF_190651	YPS484	SpB	0	21	ordered_Spar_3	140434	140454	+	0	5_SpeGroup
iORF_190658	YPS484	SpB	0	66	ordered_Spar_3	140442	140507	+	0	5_SpeGroup
iORF_190659	YPS484	SpB	1	141	ordered_Spar_3	140442	140582	+	2	4_divergent
iORF_190697	YPS484	SpB	1	63	ordered_Spar_3	140494	140556	-	1	3_pPar
iORF_190705	YPS484	SpB	0	9	ordered_Spar_3	140509	140517	+	1	5_SpeGroup
iORF_190708	YPS484	SpB	1	93	ordered_Spar_3	140509	140601	+	2	6_polymorphic
iORF_190712	YPS484	SpB	0	21	ordered_Spar_3	140519	140539	+	0	5_SpeGroup
iORF_190789	YPS484	SpB	0	9	ordered_Spar_3	140697	140705	+	0	4_divergent
iORF_190794	YPS484	SpB	0	9	ordered_Spar_3	140707	140715	+	0	4_divergent
iORF_190459	YPS484	SpB	1	9	ordered_Spar_3	140727	140735	-	0	3_pPar
iORF_191258	YPS484	SpB	0	9	ordered_Spar_3	141818	141826	+	0	5_SpeGroup
iORF_190963	YPS484	SpB	1	21	ordered_Spar_3	141869	141889	+	1	3_pPar
iORF_191020	YPS484	SpB	0	86	ordered_Spar_3	141924	142009	+	3	5_SpeGroup
iORF_191021	YPS484	SpB	1	108	ordered_Spar_3	141924	142031	+	3	4_divergent
iORF_191022	YPS484	SpB	1	63	ordered_Spar_3	141931	141993	-	2	4_divergent
iORF_191026	YPS484	SpB	1	33	ordered_Spar_3	141944	141976	+	1	3_pPar
iORF_191031	YPS484	SpB	1	18	ordered_Spar_3	141951	141968	-	0	3_pPar
iORF_191040	YPS484	SpB	0	18	ordered_Spar_3	141955	141972	+	0	5_SpeGroup
iORF_191041	YPS484	SpB	1	51	ordered_Spar_3	141955	142005	+	0	5_SpeGroup
iORF_191052	YPS484	SpB	0	21	ordered_Spar_3	141973	141993	-	0	5_SpeGroup
iORF_191082	YPS484	SpB	0	32	ordered_Spar_3	142007	142038	+	1	5_SpeGroup
iORF_191085	YPS484	SpB	0	30	ordered_Spar_3	142009	142038	+	0	7_ancest
iORF_191090	YPS484	SpB	1	21	ordered_Spar_3	142018	142038	+	0	6_polymorphic
iORF_191097	YPS484	SpB	1	27	ordered_Spar_3	142035	142061	+	0	3_pPar
iORF_191246	YPS484	SpB	0	131	ordered_Spar_3	142459	142589	-	19	6_polymorphic
iORF_191247	YPS484	SpB	1	126	ordered_Spar_3	142464	142589	-	19	6_polymorphic
iORF_191251	YPS484	SpB	0	191	ordered_Spar_3	142466	142656	+	20	6_polymorphic
iORF_191259	YPS484	SpB	0	42	ordered_Spar_3	142487	142528	+	6	5_SpeGroup
iORF_191260	YPS484	SpB	0	103	ordered_Spar_3	142487	142589	-	5	7_ancest
iORF_191262	YPS484	SpB	0	84	ordered_Spar_3	142502	142585	-	1	5_SpeGroup
iORF_191291	YPS484	SpB	1	24	ordered_Spar_3	142534	142557	-	0	6_polymorphic
iORF_191300	YPS484	SpB	0	106	ordered_Spar_3	142551	142656	+	1	6_polymorphic
iORF_191301	YPS484	SpB	1	132	ordered_Spar_3	142551	142682	+	1	6_polymorphic
iORF_191305	YPS484	SpB	0	303	ordered_Spar_3	142558	142860	-	3	5_SpeGroup
iORF_191306	YPS484	SpB	1	42	ordered_Spar_3	142558	142599	-	0	5_SpeGroup
iORF_191308	YPS484	SpB	0	91	ordered_Spar_3	142561	142651	+	1	6_polymorphic
iORF_191309	YPS484	SpB	1	96	ordered_Spar_3	142561	142656	+	1	6_polymorphic
iORF_191310	YPS484	SpB	0	108	ordered_Spar_3	142561	142668	+	1	7_ancest
iORF_191311	YPS484	SpB	0	122	ordered_Spar_3	142561	142682	+	1	5_SpeGroup
iORF_191327	YPS484	SpB	0	208	ordered_Spar_3	142589	142796	-	3	6_polymorphic
iORF_191336	YPS484	SpB	1	15	ordered_Spar_3	142598	142612	+	0	4_divergent
iORF_191346	YPS484	SpB	1	192	ordered_Spar_3	142605	142796	-	3	6_polymorphic
iORF_191355	YPS484	SpB	0	15	ordered_Spar_3	142668	142682	+	0	6_polymorphic
iORF_190929	YPS484	SpB	0	85	ordered_Spar_3	142712	142796	-	2	5_SpeGroup
iORF_190930	YPS484	SpB	1	24	ordered_Spar_3	142715	142738	+	0	4_divergent
iORF_190934	YPS484	SpB	1	48	ordered_Spar_3	142768	142815	+	0	3_pPar
iORF_190937	YPS484	SpB	0	21	ordered_Spar_3	142802	142822	+	0	4_divergent
iORF_190942	YPS484	SpB	1	36	ordered_Spar_3	142848	142883	+	0	4_divergent
iORF_190943	YPS484	SpB	1	21	ordered_Spar_3	142861	142881	-	0	3_pPar
iORF_190945	YPS484	SpB	1	87	ordered_Spar_3	142876	142962	+	6	5_SpeGroup
iORF_190948	YPS484	SpB	0	36	ordered_Spar_3	142907	142942	-	1	4_divergent
iORF_190949	YPS484	SpB	1	48	ordered_Spar_3	142907	142954	-	1	6_polymorphic
iORF_190952	YPS484	SpB	1	69	ordered_Spar_3	142916	142984	+	1	5_SpeGroup
iORF_190954	YPS484	SpB	0	27	ordered_Spar_3	142928	142954	-	1	6_polymorphic
iORF_190964	YPS484	SpB	0	54	ordered_Spar_3	142977	143030	-	0	6_polymorphic
iORF_190965	YPS484	SpB	0	105	ordered_Spar_3	142977	143081	-	12	4_divergent
iORF_190966	YPS484	SpB	1	108	ordered_Spar_3	142977	143084	-	13	6_polymorphic
iORF_190967	YPS484	SpB	1	24	ordered_Spar_3	142981	143004	+	0	4_divergent
iORF_190968	YPS484	SpB	1	9	ordered_Spar_3	142985	142993	+	0	3_pPar
iORF_190977	YPS484	SpB	0	12	ordered_Spar_3	143041	143052	+	0	6_polymorphic
iORF_190979	YPS484	SpB	1	90	ordered_Spar_3	143041	143130	+	16	6_polymorphic
iORF_190993	YPS484	SpB	0	29	ordered_Spar_3	143081	143109	-	2	5_SpeGroup
iORF_190999	YPS484	SpB	1	15	ordered_Spar_3	143108	143122	+	0	6_polymorphic
iORF_191004	YPS484	SpB	0	27	ordered_Spar_3	143145	143171	-	0	5_SpeGroup
iORF_191538	YPS484	SpB	0	105	ordered_Spar_3	145033	145137	+	1	5_SpeGroup
iORF_191541	YPS484	SpB	1	15	ordered_Spar_3	145033	145047	+	0	5_SpeGroup
iORF_191580	YPS484	SpB	1	36	ordered_Spar_3	145037	145072	-	1	3_pPar
iORF_191761	YPS484	SpB	1	12	ordered_Spar_3	145066	145077	-	0	5_SpeGroup
iORF_191828	YPS484	SpB	1	39	ordered_Spar_3	145078	145116	-	0	4_divergent
iORF_191886	YPS484	SpB	0	30	ordered_Spar_3	145087	145116	-	0	5_SpeGroup
iORF_191891	YPS484	SpB	0	9	ordered_Spar_3	145088	145096	-	0	5_SpeGroup
iORF_191894	YPS484	SpB	1	15	ordered_Spar_3	145091	145105	+	0	3_pPar
iORF_191380	YPS484	SpB	1	15	ordered_Spar_3	145116	145130	-	0	3_pPar
iORF_191540	YPS484	SpB	1	21	ordered_Spar_3	145183	145203	-	0	3_pPar
iORF_191573	YPS484	SpB	1	81	ordered_Spar_3	145215	145295	+	7	4_divergent
iORF_191574	YPS484	SpB	0	98	ordered_Spar_3	145215	145312	+	7	5_SpeGroup
iORF_191600	YPS484	SpB	1	39	ordered_Spar_3	145261	145299	+	0	4_divergent
iORF_191601	YPS484	SpB	1	30	ordered_Spar_3	145264	145293	-	0	3_pPar
iORF_191606	YPS484	SpB	1	27	ordered_Spar_3	145286	145312	+	0	4_divergent
iORF_191607	YPS484	SpB	1	48	ordered_Spar_3	145309	145356	-	0	4_divergent
iORF_192133	YPS484	SpB	1	12	ordered_Spar_3	146884	146895	-	0	5_SpeGroup
iORF_192172	YPS484	SpB	1	9	ordered_Spar_3	146894	146902	+	0	3_pPar
iORF_191954	YPS484	SpB	1	36	ordered_Spar_3	146953	146988	+	1	4_divergent
iORF_192072	YPS484	SpB	1	87	ordered_Spar_3	147124	147210	-	0	5_SpeGroup
iORF_192074	YPS484	SpB	1	33	ordered_Spar_3	147132	147164	-	0	3_pPar
iORF_192084	YPS484	SpB	0	50	ordered_Spar_3	147161	147210	-	0	5_SpeGroup
iORF_192085	YPS484	SpB	1	30	ordered_Spar_3	147163	147192	+	0	4_divergent
iORF_192109	YPS484	SpB	1	12	ordered_Spar_3	147179	147190	-	0	1_conserved
iORF_192143	YPS484	SpB	1	27	ordered_Spar_3	147210	147236	-	0	1_conserved
iORF_192208	YPS484	SpB	1	36	ordered_Spar_3	147535	147570	+	0	4_divergent
iORF_192251	YPS484	SpB	1	12	ordered_Spar_3	147716	147727	+	0	1_conserved
iORF_192254	YPS484	SpB	1	60	ordered_Spar_3	147738	147797	+	0	1_conserved
iORF_192312	YPS484	SpB	1	57	ordered_Spar_3	147822	147878	+	0	3_pPar
iORF_191957	YPS484	SpB	0	151	ordered_Spar_3	147901	148051	-	5	7_ancest
iORF_191977	YPS484	SpB	1	84	ordered_Spar_3	147999	148082	-	2	4_divergent
iORF_191979	YPS484	SpB	0	45	ordered_Spar_3	148007	148051	-	1	5_SpeGroup
iORF_191987	YPS484	SpB	1	21	ordered_Spar_3	148031	148051	-	0	4_divergent
iORF_191988	YPS484	SpB	0	52	ordered_Spar_3	148031	148082	-	1	5_SpeGroup
iORF_192049	YPS484	SpB	0	33	ordered_Spar_3	148546	148578	-	0	4_divergent
iORF_192050	YPS484	SpB	1	111	ordered_Spar_3	148546	148656	-	2	4_divergent
iORF_192052	YPS484	SpB	1	51	ordered_Spar_3	148550	148600	-	0	3_pPar
iORF_192054	YPS484	SpB	0	49	ordered_Spar_3	148608	148656	-	2	5_SpeGroup
iORF_192056	YPS484	SpB	1	45	ordered_Spar_3	148639	148683	+	2	4_divergent
iORF_192058	YPS484	SpB	0	27	ordered_Spar_3	148657	148683	+	0	5_SpeGroup
iORF_192507	YPS484	SpB	1	18	ordered_Spar_3	150952	150969	+	0	3_pPar
iORF_192367	YPS484	SpB	0	76	ordered_Spar_3	151031	151106	+	1	5_SpeGroup
iORF_192368	YPS484	SpB	0	313	ordered_Spar_3	151031	151343	+	8	7_ancest
iORF_192525	YPS484	SpB	1	48	ordered_Spar_3	151111	151158	-	0	3_pPar
iORF_192526	YPS484	SpB	1	87	ordered_Spar_3	151113	151199	+	0	4_divergent
iORF_192534	YPS484	SpB	1	9	ordered_Spar_3	151155	151163	-	0	5_SpeGroup
iORF_192538	YPS484	SpB	1	48	ordered_Spar_3	151162	151209	+	2	3_pPar
iORF_192539	YPS484	SpB	1	84	ordered_Spar_3	151187	151270	+	3	4_divergent
iORF_192540	YPS484	SpB	0	157	ordered_Spar_3	151187	151343	+	7	5_SpeGroup
iORF_192543	YPS484	SpB	0	27	ordered_Spar_3	151194	151220	+	2	5_SpeGroup
iORF_192545	YPS484	SpB	1	24	ordered_Spar_3	151213	151236	-	1	3_pPar
iORF_192576	YPS484	SpB	1	30	ordered_Spar_3	151264	151293	+	0	4_divergent
iORF_192577	YPS484	SpB	0	36	ordered_Spar_3	151264	151299	+	0	4_divergent
iORF_192595	YPS484	SpB	0	75	ordered_Spar_3	151317	151391	-	1	5_SpeGroup
iORF_192596	YPS484	SpB	1	72	ordered_Spar_3	151320	151391	-	1	5_SpeGroup
iORF_192660	YPS484	SpB	1	9	ordered_Spar_3	151469	151477	+	0	1_conserved
iORF_192661	YPS484	SpB	0	36	ordered_Spar_3	151479	151514	+	2	5_SpeGroup
iORF_192662	YPS484	SpB	0	57	ordered_Spar_3	151479	151535	+	2	5_SpeGroup
iORF_192756	YPS484	SpB	1	9	ordered_Spar_3	151537	151545	-	0	4_divergent
iORF_192914	YPS484	SpB	1	30	ordered_Spar_3	151618	151647	+	2	3_pPar
iORF_192931	YPS484	SpB	1	9	ordered_Spar_3	151652	151660	+	0	3_pPar
iORF_192959	YPS484	SpB	1	48	ordered_Spar_3	151688	151735	-	1	4_divergent
iORF_192960	YPS484	SpB	0	47	ordered_Spar_3	151689	151735	-	1	5_SpeGroup
iORF_192998	YPS484	SpB	1	105	ordered_Spar_3	151695	151799	+	0	4_divergent
iORF_193094	YPS484	SpB	1	9	ordered_Spar_3	151721	151729	+	0	5_SpeGroup
iORF_193102	YPS484	SpB	0	69	ordered_Spar_3	151726	151794	-	0	6_polymorphic
iORF_193135	YPS484	SpB	1	39	ordered_Spar_3	151756	151794	-	0	6_polymorphic
iORF_193146	YPS484	SpB	0	21	ordered_Spar_3	151796	151816	-	0	5_SpeGroup
iORF_193194	YPS484	SpB	1	66	ordered_Spar_3	151858	151923	+	0	3_pPar
iORF_192364	YPS484	SpB	0	15	ordered_Spar_3	151883	151897	+	0	6_polymorphic
iORF_192365	YPS484	SpB	1	21	ordered_Spar_3	151883	151903	+	0	6_polymorphic
iORF_194759	YPS484	SpB	0	78	ordered_Spar_3	155639	155716	-	0	5_SpeGroup
iORF_194915	YPS484	SpB	1	72	ordered_Spar_3	155673	155744	+	0	3_pPar
iORF_194466	YPS484	SpB	0	107	ordered_Spar_3	155732	155838	+	16	6_polymorphic
iORF_194467	YPS484	SpB	0	122	ordered_Spar_3	155732	155853	+	16	5_SpeGroup
iORF_194468	YPS484	SpB	1	126	ordered_Spar_3	155732	155857	+	16	6_polymorphic
iORF_194469	YPS484	SpB	0	154	ordered_Spar_3	155732	155885	+	19	7_ancest
iORF_194477	YPS484	SpB	1	15	ordered_Spar_3	155741	155755	-	1	3_pPar
iORF_194487	YPS484	SpB	1	18	ordered_Spar_3	155752	155769	-	0	3_pPar
iORF_194490	YPS484	SpB	1	33	ordered_Spar_3	155754	155786	+	0	3_pPar
iORF_194546	YPS484	SpB	1	27	ordered_Spar_3	155805	155831	-	0	6_polymorphic
iORF_194547	YPS484	SpB	0	47	ordered_Spar_3	155805	155851	-	0	6_polymorphic
iORF_194595	YPS484	SpB	0	20	ordered_Spar_3	155812	155831	-	0	6_polymorphic
iORF_194596	YPS484	SpB	0	40	ordered_Spar_3	155812	155851	-	0	7_ancest
iORF_194597	YPS484	SpB	0	68	ordered_Spar_3	155812	155879	-	3	5_SpeGroup
iORF_194765	YPS484	SpB	0	116	ordered_Spar_3	155860	155975	-	5	5_SpeGroup
iORF_194774	YPS484	SpB	1	45	ordered_Spar_3	155866	155910	+	2	3_pPar
iORF_194780	YPS484	SpB	1	12	ordered_Spar_3	155874	155885	+	0	3_pPar
iORF_194796	YPS484	SpB	1	69	ordered_Spar_3	155907	155975	-	1	4_divergent
iORF_194816	YPS484	SpB	1	21	ordered_Spar_3	155988	156008	+	0	3_pPar
iORF_194821	YPS484	SpB	1	39	ordered_Spar_3	156009	156047	-	0	1_conserved
iORF_194834	YPS484	SpB	1	24	ordered_Spar_3	156026	156049	+	0	1_conserved
iORF_194870	YPS484	SpB	1	18	ordered_Spar_3	156055	156072	-	0	1_conserved
iORF_194873	YPS484	SpB	1	9	ordered_Spar_3	156071	156079	+	0	1_conserved
iORF_195211	YPS484	SpB	1	9	ordered_Spar_3	156625	156633	+	0	4_divergent
iORF_195212	YPS484	SpB	0	58	ordered_Spar_3	156625	156682	+	2	5_SpeGroup
iORF_195213	YPS484	SpB	1	42	ordered_Spar_3	156633	156674	+	2	3_pPar
iORF_195216	YPS484	SpB	1	51	ordered_Spar_3	156679	156729	+	0	4_divergent
iORF_195303	YPS484	SpB	0	56	ordered_Spar_3	156821	156876	+	10	6_polymorphic
iORF_195305	YPS484	SpB	0	27	ordered_Spar_3	156834	156860	+	0	5_SpeGroup
iORF_195306	YPS484	SpB	1	21	ordered_Spar_3	156838	156858	-	0	4_divergent
iORF_195307	YPS484	SpB	0	93	ordered_Spar_3	156838	156930	-	0	5_SpeGroup
iORF_195357	YPS484	SpB	1	36	ordered_Spar_3	156895	156930	-	0	4_divergent
iORF_195369	YPS484	SpB	0	63	ordered_Spar_3	156907	156969	+	2	5_SpeGroup
iORF_195414	YPS484	SpB	0	21	ordered_Spar_3	156936	156956	+	0	5_SpeGroup
iORF_195415	YPS484	SpB	0	39	ordered_Spar_3	156936	156974	+	2	5_SpeGroup
iORF_195551	YPS484	SpB	1	117	ordered_Spar_3	159626	159742	-	0	3_pPar
iORF_195561	YPS484	SpB	1	84	ordered_Spar_3	159630	159713	+	0	5_SpeGroup
iORF_195536	YPS484	SpB	0	41	ordered_Spar_3	159783	159823	+	1	4_divergent
iORF_195537	YPS484	SpB	1	129	ordered_Spar_3	159783	159911	+	1	5_SpeGroup
iORF_195545	YPS484	SpB	0	20	ordered_Spar_3	159798	159817	-	1	4_divergent
iORF_195546	YPS484	SpB	1	30	ordered_Spar_3	159798	159827	-	1	5_SpeGroup
iORF_195547	YPS484	SpB	0	23	ordered_Spar_3	159805	159827	-	1	4_divergent
iORF_195550	YPS484	SpB	0	12	ordered_Spar_3	159824	159835	-	0	4_divergent
iORF_195552	YPS484	SpB	0	21	ordered_Spar_3	159843	159863	+	0	4_divergent
iORF_195554	YPS484	SpB	0	30	ordered_Spar_3	159860	159889	+	0	5_SpeGroup
iORF_195555	YPS484	SpB	0	90	ordered_Spar_3	159860	159949	+	1	5_SpeGroup
iORF_195562	YPS484	SpB	1	108	ordered_Spar_3	159889	159996	+	2	6_polymorphic
iORF_195572	YPS484	SpB	1	27	ordered_Spar_3	159965	159991	-	0	3_pPar
iORF_195573	YPS484	SpB	0	152	ordered_Spar_3	159969	160120	+	4	5_SpeGroup
iORF_195575	YPS484	SpB	0	33	ordered_Spar_3	159981	160013	+	1	5_SpeGroup
iORF_195576	YPS484	SpB	1	72	ordered_Spar_3	159981	160052	+	4	5_SpeGroup
iORF_195577	YPS484	SpB	0	12	ordered_Spar_3	160002	160013	+	0	5_SpeGroup
iORF_195578	YPS484	SpB	1	33	ordered_Spar_3	160006	160038	+	0	4_divergent
iORF_195579	YPS484	SpB	0	51	ordered_Spar_3	160006	160056	+	3	5_SpeGroup
iORF_195796	YPS484	SpB	1	69	ordered_Spar_3	160053	160121	+	0	4_divergent
iORF_195817	YPS484	SpB	1	33	ordered_Spar_3	160107	160139	-	0	4_divergent
iORF_195828	YPS484	SpB	1	21	ordered_Spar_3	160114	160134	+	0	4_divergent
iORF_195886	YPS484	SpB	0	84	ordered_Spar_3	160201	160284	-	2	5_SpeGroup
iORF_195890	YPS484	SpB	0	87	ordered_Spar_3	160217	160303	-	3	6_polymorphic
iORF_195893	YPS484	SpB	1	9	ordered_Spar_3	160224	160232	+	0	6_polymorphic
iORF_195896	YPS484	SpB	0	51	ordered_Spar_3	160234	160284	-	0	6_polymorphic
iORF_195897	YPS484	SpB	1	51	ordered_Spar_3	160234	160284	-	2	6_polymorphic
iORF_195898	YPS484	SpB	0	70	ordered_Spar_3	160234	160303	-	3	6_polymorphic
iORF_195900	YPS484	SpB	1	12	ordered_Spar_3	160248	160259	+	0	5_SpeGroup
iORF_195901	YPS484	SpB	0	52	ordered_Spar_3	160256	160307	+	3	6_polymorphic
iORF_195902	YPS484	SpB	0	59	ordered_Spar_3	160256	160314	+	6	6_polymorphic
iORF_195908	YPS484	SpB	1	30	ordered_Spar_3	160269	160298	+	3	6_polymorphic
iORF_195909	YPS484	SpB	0	39	ordered_Spar_3	160269	160307	+	3	6_polymorphic
iORF_195910	YPS484	SpB	0	46	ordered_Spar_3	160269	160314	+	6	6_polymorphic
iORF_195501	YPS484	SpB	0	32	ordered_Spar_3	160517	160548	+	5	6_polymorphic
iORF_195502	YPS484	SpB	0	55	ordered_Spar_3	160517	160571	+	5	5_SpeGroup
iORF_195503	YPS484	SpB	0	60	ordered_Spar_3	160517	160576	+	5	6_polymorphic
iORF_195507	YPS484	SpB	1	57	ordered_Spar_3	160568	160624	-	0	1_conserved
iORF_195508	YPS484	SpB	1	9	ordered_Spar_3	160580	160588	+	0	1_conserved
iORF_195510	YPS484	SpB	1	15	ordered_Spar_3	160596	160610	+	0	1_conserved
iORF_195513	YPS484	SpB	1	63	ordered_Spar_3	160611	160673	-	6	3_pPar
iORF_195515	YPS484	SpB	1	30	ordered_Spar_3	160615	160644	+	0	1_conserved
iORF_195516	YPS484	SpB	1	42	ordered_Spar_3	160628	160669	-	6	3_pPar
iORF_196233	YPS484	SpB	0	24	ordered_Spar_3	161434	161457	+	0	5_SpeGroup
iORF_196234	YPS484	SpB	1	27	ordered_Spar_3	161434	161460	+	0	4_divergent
iORF_196299	YPS484	SpB	0	117	ordered_Spar_3	161492	161608	-	1	5_SpeGroup
iORF_196300	YPS484	SpB	0	194	ordered_Spar_3	161492	161685	-	5	5_SpeGroup
iORF_196305	YPS484	SpB	1	24	ordered_Spar_3	161496	161519	-	0	1_conserved
iORF_196417	YPS484	SpB	1	9	ordered_Spar_3	161520	161528	+	0	1_conserved
iORF_196442	YPS484	SpB	1	156	ordered_Spar_3	161530	161685	-	5	4_divergent
iORF_196612	YPS484	SpB	1	36	ordered_Spar_3	161607	161642	+	4	6_polymorphic
iORF_196613	YPS484	SpB	0	39	ordered_Spar_3	161607	161645	+	4	6_polymorphic
iORF_196617	YPS484	SpB	1	18	ordered_Spar_3	161648	161665	+	0	6_polymorphic
iORF_196618	YPS484	SpB	0	72	ordered_Spar_3	161648	161719	+	0	6_polymorphic
iORF_196621	YPS484	SpB	1	36	ordered_Spar_3	161656	161691	+	0	4_divergent
iORF_196626	YPS484	SpB	1	57	ordered_Spar_3	161682	161738	-	2	6_polymorphic
iORF_196629	YPS484	SpB	1	36	ordered_Spar_3	161684	161719	+	0	6_polymorphic
iORF_196633	YPS484	SpB	1	36	ordered_Spar_3	161688	161723	+	0	4_divergent
iORF_196643	YPS484	SpB	0	46	ordered_Spar_3	161720	161765	+	6	6_polymorphic
iORF_196787	YPS484	SpB	0	82	ordered_Spar_3	162020	162101	+	8	6_polymorphic
iORF_196788	YPS484	SpB	1	105	ordered_Spar_3	162020	162124	+	8	5_SpeGroup
iORF_196789	YPS484	SpB	0	115	ordered_Spar_3	162020	162134	+	8	6_polymorphic
iORF_196790	YPS484	SpB	0	18	ordered_Spar_3	162020	162037	+	0	5_SpeGroup
iORF_196796	YPS484	SpB	0	39	ordered_Spar_3	162031	162069	+	5	5_SpeGroup
iORF_196043	YPS484	SpB	0	12	ordered_Spar_3	162087	162098	-	0	5_SpeGroup
iORF_196051	YPS484	SpB	0	20	ordered_Spar_3	162143	162162	+	1	5_SpeGroup
iORF_196052	YPS484	SpB	0	117	ordered_Spar_3	162143	162259	+	4	5_SpeGroup
iORF_196062	YPS484	SpB	1	42	ordered_Spar_3	162162	162203	+	3	3_pPar
iORF_196077	YPS484	SpB	0	36	ordered_Spar_3	162195	162230	-	2	4_divergent
iORF_196083	YPS484	SpB	1	75	ordered_Spar_3	162205	162279	-	3	3_pPar
iORF_196086	YPS484	SpB	1	138	ordered_Spar_3	162207	162344	+	3	5_SpeGroup
iORF_196087	YPS484	SpB	0	168	ordered_Spar_3	162207	162374	+	3	5_SpeGroup
iORF_196088	YPS484	SpB	1	21	ordered_Spar_3	162210	162230	-	0	5_SpeGroup
iORF_196102	YPS484	SpB	0	48	ordered_Spar_3	162229	162276	+	1	5_SpeGroup
iORF_196103	YPS484	SpB	1	60	ordered_Spar_3	162229	162288	+	3	4_divergent
iORF_196119	YPS484	SpB	0	12	ordered_Spar_3	162246	162257	-	0	4_divergent
iORF_196127	YPS484	SpB	0	105	ordered_Spar_3	162314	162418	-	0	5_SpeGroup
iORF_196129	YPS484	SpB	1	39	ordered_Spar_3	162322	162360	+	0	3_pPar
iORF_196132	YPS484	SpB	0	78	ordered_Spar_3	162341	162418	-	0	6_polymorphic
iORF_196133	YPS484	SpB	0	120	ordered_Spar_3	162341	162460	-	0	6_polymorphic
iORF_196140	YPS484	SpB	0	9	ordered_Spar_3	162407	162415	+	0	6_polymorphic
iORF_196141	YPS484	SpB	1	39	ordered_Spar_3	162407	162445	+	0	6_polymorphic
iORF_196153	YPS484	SpB	1	12	ordered_Spar_3	162489	162500	+	1	3_pPar
iORF_196159	YPS484	SpB	1	9	ordered_Spar_3	162529	162537	-	0	3_pPar
iORF_196163	YPS484	SpB	1	117	ordered_Spar_3	162573	162689	+	5	5_SpeGroup
iORF_196165	YPS484	SpB	1	45	ordered_Spar_3	162577	162621	-	0	3_pPar
iORF_196969	YPS484	SpB	0	105	ordered_Spar_3	169246	169350	-	6	5_SpeGroup
iORF_197016	YPS484	SpB	1	78	ordered_Spar_3	169273	169350	-	5	4_divergent
iORF_196910	YPS484	SpB	0	55	ordered_Spar_3	169358	169412	+	0	4_divergent
iORF_196911	YPS484	SpB	1	204	ordered_Spar_3	169358	169561	+	0	4_divergent
iORF_196912	YPS484	SpB	1	12	ordered_Spar_3	169398	169409	-	0	6_polymorphic
iORF_196913	YPS484	SpB	1	24	ordered_Spar_3	169406	169429	-	0	4_divergent
iORF_196917	YPS484	SpB	1	39	ordered_Spar_3	169455	169493	-	0	4_divergent
iORF_196918	YPS484	SpB	1	42	ordered_Spar_3	169469	169510	-	0	3_pPar
iORF_196955	YPS484	SpB	1	24	ordered_Spar_3	169558	169581	-	0	4_divergent
iORF_197373	YPS484	SpB	0	15	ordered_Spar_3	173387	173401	-	0	6_polymorphic
iORF_197378	YPS484	SpB	1	42	ordered_Spar_3	173387	173428	-	0	4_divergent
iORF_197452	YPS484	SpB	0	24	ordered_Spar_3	173400	173423	+	0	5_SpeGroup
iORF_197489	YPS484	SpB	1	39	ordered_Spar_3	173412	173450	+	0	4_divergent
iORF_197196	YPS484	SpB	0	81	ordered_Spar_3	173533	173613	-	0	6_polymorphic
iORF_197197	YPS484	SpB	0	116	ordered_Spar_3	173533	173648	-	1	6_polymorphic
iORF_197198	YPS484	SpB	0	209	ordered_Spar_3	173533	173741	-	1	6_polymorphic
iORF_197201	YPS484	SpB	1	30	ordered_Spar_3	173543	173572	-	0	3_pPar
iORF_197222	YPS484	SpB	1	114	ordered_Spar_3	173574	173687	-	1	5_SpeGroup
iORF_197223	YPS484	SpB	0	168	ordered_Spar_3	173574	173741	-	1	6_polymorphic
iORF_197236	YPS484	SpB	1	24	ordered_Spar_3	173590	173613	-	0	5_SpeGroup
iORF_197238	YPS484	SpB	0	158	ordered_Spar_3	173590	173747	-	1	5_SpeGroup
iORF_197360	YPS484	SpB	0	76	ordered_Spar_3	173662	173737	+	0	6_polymorphic
iORF_197880	YPS484	SpB	0	39	ordered_Spar_3	174907	174945	+	0	6_polymorphic
iORF_197881	YPS484	SpB	0	39	ordered_Spar_3	174907	174945	+	1	6_polymorphic
iORF_197882	YPS484	SpB	1	39	ordered_Spar_3	174907	174945	+	2	6_polymorphic
iORF_197883	YPS484	SpB	0	42	ordered_Spar_3	174907	174948	+	2	4_divergent
iORF_197895	YPS484	SpB	1	12	ordered_Spar_3	174923	174934	-	0	3_pPar
iORF_199179	YPS484	SpB	1	54	ordered_Spar_3	176189	176242	-	2	4_divergent
iORF_199027	YPS484	SpB	0	32	ordered_Spar_3	176199	176230	+	2	5_SpeGroup
iORF_199029	YPS484	SpB	1	51	ordered_Spar_3	176199	176249	+	2	4_divergent
iORF_199183	YPS484	SpB	0	20	ordered_Spar_3	176223	176242	-	2	5_SpeGroup
iORF_199184	YPS484	SpB	0	36	ordered_Spar_3	176223	176258	-	2	5_SpeGroup
iORF_199185	YPS484	SpB	1	39	ordered_Spar_3	176223	176261	-	2	5_SpeGroup
iORF_199396	YPS484	SpB	0	183	ordered_Spar_3	176272	176454	-	3	4_divergent
iORF_199426	YPS484	SpB	1	75	ordered_Spar_3	176279	176353	+	0	3_pPar
iORF_199034	YPS484	SpB	1	129	ordered_Spar_3	176326	176454	-	3	5_SpeGroup
iORF_199086	YPS484	SpB	1	33	ordered_Spar_3	176372	176404	+	2	3_pPar
iORF_200088	YPS484	SpB	0	21	ordered_Spar_3	177541	177561	+	0	6_polymorphic
iORF_200094	YPS484	SpB	1	9	ordered_Spar_3	177541	177549	+	0	6_polymorphic
iORF_200154	YPS484	SpB	1	21	ordered_Spar_3	177549	177569	+	0	4_divergent
iORF_200508	YPS484	SpB	1	30	ordered_Spar_3	180372	180401	+	0	3_pPar
iORF_200730	YPS484	SpB	0	21	ordered_Spar_3	180405	180425	+	0	5_SpeGroup
iORF_200291	YPS484	SpB	1	9	ordered_Spar_3	180451	180459	-	0	1_conserved
iORF_200294	YPS484	SpB	0	42	ordered_Spar_3	180454	180495	+	0	4_divergent
iORF_200446	YPS484	SpB	1	30	ordered_Spar_3	180509	180538	+	1	3_pPar
iORF_200465	YPS484	SpB	1	42	ordered_Spar_3	180535	180576	-	0	3_pPar
iORF_200482	YPS484	SpB	0	45	ordered_Spar_3	180566	180610	-	0	4_divergent
iORF_200516	YPS484	SpB	0	9	ordered_Spar_3	180612	180620	-	0	5_SpeGroup
iORF_200528	YPS484	SpB	1	42	ordered_Spar_3	180645	180686	+	0	4_divergent
iORF_200534	YPS484	SpB	0	48	ordered_Spar_3	180646	180693	-	0	7_ancest
iORF_200538	YPS484	SpB	1	33	ordered_Spar_3	180661	180693	-	0	4_divergent
iORF_200543	YPS484	SpB	1	72	ordered_Spar_3	180671	180742	+	0	4_divergent
iORF_200558	YPS484	SpB	0	57	ordered_Spar_3	180717	180773	-	0	5_SpeGroup
iORF_200585	YPS484	SpB	0	12	ordered_Spar_3	180762	180773	-	0	5_SpeGroup
iORF_202965	YPS484	SpB	1	126	ordered_Spar_3	189371	189496	+	0	3_pPar
iORF_203461	YPS484	SpB	1	120	ordered_Spar_3	189409	189528	-	1	3_pPar
iORF_203505	YPS484	SpB	0	30	ordered_Spar_3	189429	189458	-	0	4_divergent
iORF_203506	YPS484	SpB	1	48	ordered_Spar_3	189429	189476	-	0	4_divergent
iORF_202742	YPS484	SpB	0	66	ordered_Spar_3	189436	189501	+	0	5_SpeGroup
iORF_202765	YPS484	SpB	0	9	ordered_Spar_3	189468	189476	-	0	5_SpeGroup
iORF_202819	YPS484	SpB	0	72	ordered_Spar_3	189543	189614	-	0	5_SpeGroup
iORF_202843	YPS484	SpB	0	27	ordered_Spar_3	189557	189583	-	0	4_divergent
iORF_202860	YPS484	SpB	0	39	ordered_Spar_3	189583	189621	-	0	5_SpeGroup
iORF_202861	YPS484	SpB	1	60	ordered_Spar_3	189583	189642	-	3	5_SpeGroup
iORF_202871	YPS484	SpB	1	21	ordered_Spar_3	189594	189614	-	0	5_SpeGroup
iORF_202872	YPS484	SpB	0	27	ordered_Spar_3	189595	189621	-	0	5_SpeGroup
iORF_202873	YPS484	SpB	0	12	ordered_Spar_3	189597	189608	+	0	5_SpeGroup
iORF_202890	YPS484	SpB	0	38	ordered_Spar_3	189605	189642	-	3	5_SpeGroup
iORF_202891	YPS484	SpB	0	52	ordered_Spar_3	189605	189656	-	3	5_SpeGroup
iORF_202908	YPS484	SpB	1	12	ordered_Spar_3	189620	189631	+	1	3_pPar
iORF_202926	YPS484	SpB	1	21	ordered_Spar_3	189655	189675	+	0	4_divergent
iORF_202935	YPS484	SpB	0	51	ordered_Spar_3	189672	189722	+	2	7_ancest
iORF_202946	YPS484	SpB	1	36	ordered_Spar_3	189679	189714	+	2	5_SpeGroup
iORF_203471	YPS484	SpB	1	27	ordered_Spar_3	190102	190128	-	1	5_SpeGroup
iORF_203473	YPS484	SpB	1	54	ordered_Spar_3	190121	190174	-	2	4_divergent
iORF_203478	YPS484	SpB	0	11	ordered_Spar_3	190153	190163	+	1	5_SpeGroup
iORF_203479	YPS484	SpB	1	12	ordered_Spar_3	190153	190164	+	1	4_divergent
iORF_203482	YPS484	SpB	1	45	ordered_Spar_3	190169	190213	+	0	4_divergent
iORF_203484	YPS484	SpB	1	18	ordered_Spar_3	190177	190194	-	0	3_pPar
iORF_202767	YPS484	SpB	0	51	ordered_Spar_3	190651	190701	+	4	4_divergent
iORF_202768	YPS484	SpB	1	42	ordered_Spar_3	190656	190697	-	3	3_pPar
iORF_202893	YPS484	SpB	1	9	ordered_Spar_3	192049	192057	+	0	6_polymorphic
iORF_202999	YPS484	SpB	1	33	ordered_Spar_3	193598	193630	+	0	6_polymorphic
iORF_203025	YPS484	SpB	1	27	ordered_Spar_3	193868	193894	+	1	6_polymorphic
iORF_203052	YPS484	SpB	1	21	ordered_Spar_3	194410	194430	+	0	4_divergent
iORF_203059	YPS484	SpB	0	71	ordered_Spar_3	194484	194554	-	1	5_SpeGroup
iORF_203061	YPS484	SpB	1	60	ordered_Spar_3	194498	194557	+	1	5_SpeGroup
iORF_203065	YPS484	SpB	1	24	ordered_Spar_3	194531	194554	-	1	5_SpeGroup
iORF_203088	YPS484	SpB	1	24	ordered_Spar_3	194657	194680	+	2	3_pPar
iORF_203089	YPS484	SpB	1	18	ordered_Spar_3	194684	194701	+	0	4_divergent
iORF_203534	YPS484	SpB	1	159	ordered_Spar_3	195636	195794	-	9	6_polymorphic
iORF_203536	YPS484	SpB	0	154	ordered_Spar_3	195641	195794	-	9	6_polymorphic
iORF_203538	YPS484	SpB	0	31	ordered_Spar_3	195645	195675	+	2	5_SpeGroup
iORF_203540	YPS484	SpB	0	143	ordered_Spar_3	195652	195794	-	5	6_polymorphic
iORF_203544	YPS484	SpB	0	75	ordered_Spar_3	195687	195761	+	3	5_SpeGroup
iORF_203545	YPS484	SpB	0	85	ordered_Spar_3	195687	195771	+	3	7_ancest
iORF_203546	YPS484	SpB	0	9	ordered_Spar_3	195692	195700	+	0	5_SpeGroup
iORF_203547	YPS484	SpB	0	56	ordered_Spar_3	195692	195747	+	3	6_polymorphic
iORF_203548	YPS484	SpB	0	60	ordered_Spar_3	195692	195751	+	3	5_SpeGroup
iORF_203549	YPS484	SpB	0	70	ordered_Spar_3	195692	195761	+	3	6_polymorphic
iORF_203550	YPS484	SpB	1	111	ordered_Spar_3	195692	195802	+	3	6_polymorphic
iORF_203570	YPS484	SpB	1	15	ordered_Spar_3	195793	195807	+	0	1_conserved
iORF_203774	YPS484	SpB	1	111	ordered_Spar_3	197887	197997	-	8	4_divergent
iORF_203777	YPS484	SpB	0	104	ordered_Spar_3	197894	197997	-	8	5_SpeGroup
iORF_203787	YPS484	SpB	1	33	ordered_Spar_3	197921	197953	+	0	3_pPar
iORF_203790	YPS484	SpB	0	36	ordered_Spar_3	197940	197975	+	0	5_SpeGroup
iORF_203791	YPS484	SpB	1	60	ordered_Spar_3	197940	197999	+	1	4_divergent
iORF_203792	YPS484	SpB	0	15	ordered_Spar_3	197972	197986	+	1	5_SpeGroup
iORF_204629	YPS484	SpB	0	24	ordered_Spar_3	198711	198734	+	0	5_SpeGroup
iORF_204630	YPS484	SpB	1	30	ordered_Spar_3	198721	198750	-	0	3_pPar
iORF_204631	YPS484	SpB	1	84	ordered_Spar_3	198740	198823	+	2	4_divergent
iORF_204632	YPS484	SpB	0	31	ordered_Spar_3	198740	198770	+	2	5_SpeGroup
iORF_204635	YPS484	SpB	0	39	ordered_Spar_3	198765	198803	+	0	6_polymorphic
iORF_204636	YPS484	SpB	1	21	ordered_Spar_3	198780	198800	-	0	1_conserved
iORF_204622	YPS484	SpB	1	51	ordered_Spar_3	198836	198886	-	2	3_pPar
iORF_204626	YPS484	SpB	1	21	ordered_Spar_3	198848	198868	+	2	4_divergent
iORF_204627	YPS484	SpB	0	63	ordered_Spar_3	198848	198910	+	2	5_SpeGroup
iORF_204628	YPS484	SpB	1	42	ordered_Spar_3	198869	198910	+	0	5_SpeGroup
iORF_204639	YPS484	SpB	1	42	ordered_Spar_3	200400	200441	+	0	1_conserved
iORF_204644	YPS484	SpB	1	108	ordered_Spar_3	200421	200528	-	1	3_pPar
iORF_204638	YPS484	SpB	0	27	ordered_Spar_3	200492	200518	+	0	4_divergent
iORF_204641	YPS484	SpB	1	42	ordered_Spar_3	200511	200552	+	1	3_pPar
iORF_204649	YPS484	SpB	1	30	ordered_Spar_3	202210	202239	+	1	3_pPar
iORF_204651	YPS484	SpB	1	75	ordered_Spar_3	202250	202324	-	0	4_divergent
iORF_204652	YPS484	SpB	1	30	ordered_Spar_3	202253	202282	+	0	5_SpeGroup
iORF_204653	YPS484	SpB	0	21	ordered_Spar_3	202262	202282	+	0	4_divergent
iORF_204655	YPS484	SpB	0	21	ordered_Spar_3	202282	202302	+	0	4_divergent
iORF_204658	YPS484	SpB	0	36	ordered_Spar_3	202289	202324	-	0	4_divergent
iORF_204675	YPS484	SpB	0	138	ordered_Spar_3	204044	204181	+	4	7_ancest
iORF_204688	YPS484	SpB	0	82	ordered_Spar_3	204058	204139	-	0	5_SpeGroup
iORF_204689	YPS484	SpB	1	45	ordered_Spar_3	204058	204102	-	0	5_SpeGroup
iORF_204659	YPS484	SpB	1	18	ordered_Spar_3	204122	204139	-	0	4_divergent
iORF_204660	YPS484	SpB	0	34	ordered_Spar_3	204122	204155	-	0	5_SpeGroup
iORF_204661	YPS484	SpB	1	9	ordered_Spar_3	204136	204144	-	0	1_conserved
iORF_204662	YPS484	SpB	1	12	ordered_Spar_3	204144	204155	-	0	4_divergent
iORF_204664	YPS484	SpB	1	27	ordered_Spar_3	204186	204212	+	1	3_pPar
iORF_204665	YPS484	SpB	0	21	ordered_Spar_3	204195	204215	-	1	4_divergent
iORF_204667	YPS484	SpB	0	24	ordered_Spar_3	204248	204271	-	0	5_SpeGroup
iORF_204668	YPS484	SpB	1	27	ordered_Spar_3	204248	204274	-	0	4_divergent
iORF_204669	YPS484	SpB	1	87	ordered_Spar_3	204257	204343	+	2	4_divergent
iORF_204670	YPS484	SpB	0	109	ordered_Spar_3	204257	204365	+	2	5_SpeGroup
iORF_204672	YPS484	SpB	0	48	ordered_Spar_3	204262	204309	+	2	4_divergent
iORF_204673	YPS484	SpB	1	51	ordered_Spar_3	204262	204312	+	2	5_SpeGroup
iORF_204676	YPS484	SpB	0	24	ordered_Spar_3	204273	204296	+	2	5_SpeGroup
iORF_204678	YPS484	SpB	1	93	ordered_Spar_3	204273	204365	+	2	5_SpeGroup
iORF_204681	YPS484	SpB	0	57	ordered_Spar_3	204309	204365	+	0	5_SpeGroup
iORF_204682	YPS484	SpB	0	85	ordered_Spar_3	204309	204393	+	0	5_SpeGroup
iORF_204686	YPS484	SpB	1	9	ordered_Spar_3	204371	204379	+	0	3_pPar
iORF_204706	YPS484	SpB	1	96	ordered_Spar_3	207273	207368	+	3	3_pPar
iORF_204695	YPS484	SpB	1	54	ordered_Spar_3	207311	207364	-	0	3_pPar
iORF_204698	YPS484	SpB	1	18	ordered_Spar_3	207375	207392	-	2	3_pPar
iORF_204783	YPS484	SpB	1	33	ordered_Spar_3	208669	208701	+	0	3_pPar
iORF_204739	YPS484	SpB	0	172	ordered_Spar_3	208782	208953	-	3	6_polymorphic
iORF_204740	YPS484	SpB	1	72	ordered_Spar_3	208787	208858	+	2	6_polymorphic
iORF_204741	YPS484	SpB	0	33	ordered_Spar_3	208813	208845	+	0	5_SpeGroup
iORF_204743	YPS484	SpB	1	165	ordered_Spar_3	208813	208977	+	2	6_polymorphic
iORF_204744	YPS484	SpB	0	184	ordered_Spar_3	208813	208996	+	2	6_polymorphic
iORF_204745	YPS484	SpB	1	18	ordered_Spar_3	208817	208834	-	0	4_divergent
iORF_204746	YPS484	SpB	0	12	ordered_Spar_3	208823	208834	-	0	5_SpeGroup
iORF_204748	YPS484	SpB	0	81	ordered_Spar_3	208873	208953	-	0	7_ancest
iORF_204749	YPS484	SpB	1	78	ordered_Spar_3	208876	208953	-	0	6_polymorphic
iORF_204750	YPS484	SpB	0	84	ordered_Spar_3	208876	208959	-	0	6_polymorphic
iORF_204751	YPS484	SpB	0	106	ordered_Spar_3	208876	208981	-	2	5_SpeGroup
iORF_204752	YPS484	SpB	0	114	ordered_Spar_3	208883	208996	+	2	6_polymorphic
iORF_204753	YPS484	SpB	0	144	ordered_Spar_3	208931	209074	+	9	5_SpeGroup
iORF_204759	YPS484	SpB	0	9	ordered_Spar_3	209016	209024	-	0	5_SpeGroup
iORF_204760	YPS484	SpB	0	33	ordered_Spar_3	209019	209051	-	1	6_polymorphic
iORF_204762	YPS484	SpB	1	48	ordered_Spar_3	209023	209070	+	7	5_SpeGroup
iORF_204772	YPS484	SpB	1	159	ordered_Spar_3	209067	209225	-	28	6_polymorphic
iORF_204774	YPS484	SpB	0	124	ordered_Spar_3	209102	209225	-	10	7_ancest
iORF_204779	YPS484	SpB	0	84	ordered_Spar_3	209128	209211	+	10	5_SpeGroup
iORF_204780	YPS484	SpB	0	100	ordered_Spar_3	209128	209227	+	10	7_ancest
iORF_204781	YPS484	SpB	0	139	ordered_Spar_3	209128	209266	+	10	5_SpeGroup
iORF_204784	YPS484	SpB	1	45	ordered_Spar_3	209150	209194	-	1	3_pPar
iORF_204788	YPS484	SpB	1	15	ordered_Spar_3	209193	209207	+	0	3_pPar
iORF_204789	YPS484	SpB	0	18	ordered_Spar_3	209208	209225	-	0	6_polymorphic
iORF_204790	YPS484	SpB	1	9	ordered_Spar_3	209224	209232	+	0	4_divergent
iORF_204792	YPS484	SpB	0	87	ordered_Spar_3	209229	209315	-	0	6_polymorphic
iORF_204793	YPS484	SpB	0	18	ordered_Spar_3	209239	209256	-	0	5_SpeGroup
iORF_204794	YPS484	SpB	0	12	ordered_Spar_3	209255	209266	+	0	5_SpeGroup
iORF_204797	YPS484	SpB	0	51	ordered_Spar_3	209314	209364	+	1	6_polymorphic
iORF_204885	YPS484	SpB	0	21	ordered_Spar_3	211504	211524	-	1	6_polymorphic
iORF_204886	YPS484	SpB	0	23	ordered_Spar_3	211504	211526	-	1	5_SpeGroup
iORF_204893	YPS484	SpB	1	39	ordered_Spar_3	211527	211565	+	0	3_pPar
iORF_204821	YPS484	SpB	0	9	ordered_Spar_3	211603	211611	-	0	6_polymorphic
iORF_204919	YPS484	SpB	0	107	ordered_Spar_3	212805	212911	+	3	5_SpeGroup
iORF_204920	YPS484	SpB	1	108	ordered_Spar_3	212805	212912	+	3	6_polymorphic
iORF_204921	YPS484	SpB	0	153	ordered_Spar_3	212805	212957	+	5	6_polymorphic
iORF_204908	YPS484	SpB	0	12	ordered_Spar_3	212841	212852	-	0	5_SpeGroup
iORF_204910	YPS484	SpB	0	70	ordered_Spar_3	212843	212912	+	1	6_polymorphic
iORF_204913	YPS484	SpB	0	18	ordered_Spar_3	212853	212870	-	0	5_SpeGroup
iORF_204915	YPS484	SpB	0	100	ordered_Spar_3	212858	212957	+	3	5_SpeGroup
iORF_204899	YPS484	SpB	1	48	ordered_Spar_3	213005	213052	-	0	3_pPar
iORF_204900	YPS484	SpB	0	21	ordered_Spar_3	213007	213027	+	0	6_polymorphic
iORF_204901	YPS484	SpB	1	75	ordered_Spar_3	213053	213127	-	2	4_divergent
iORF_204902	YPS484	SpB	0	63	ordered_Spar_3	213065	213127	-	2	5_SpeGroup
iORF_204904	YPS484	SpB	1	15	ordered_Spar_3	213119	213133	+	0	1_conserved
iORF_204905	YPS484	SpB	1	12	ordered_Spar_3	213126	213137	+	0	1_conserved
iORF_204909	YPS484	SpB	1	9	ordered_Spar_3	213256	213264	-	0	3_pPar
iORF_204950	YPS484	SpB	1	75	ordered_Spar_3	215054	215128	-	0	3_pPar
iORF_204954	YPS484	SpB	1	81	ordered_Spar_3	215085	215165	+	0	3_pPar
iORF_204924	YPS484	SpB	1	90	ordered_Spar_3	215142	215231	-	0	4_divergent
iORF_204925	YPS484	SpB	0	44	ordered_Spar_3	215158	215201	-	0	5_SpeGroup
iORF_204929	YPS484	SpB	0	30	ordered_Spar_3	215202	215231	-	0	5_SpeGroup
iORF_204930	YPS484	SpB	1	30	ordered_Spar_3	215239	215268	+	2	5_SpeGroup
iORF_204932	YPS484	SpB	0	67	ordered_Spar_3	215239	215305	+	6	4_divergent
iORF_204937	YPS484	SpB	0	30	ordered_Spar_3	215361	215390	-	0	4_divergent
iORF_204938	YPS484	SpB	0	54	ordered_Spar_3	215368	215421	-	1	6_polymorphic
iORF_204939	YPS484	SpB	1	54	ordered_Spar_3	215368	215421	-	2	6_polymorphic
iORF_204940	YPS484	SpB	0	42	ordered_Spar_3	215380	215421	-	2	6_polymorphic
iORF_204942	YPS484	SpB	0	12	ordered_Spar_3	215427	215438	-	0	5_SpeGroup
iORF_204943	YPS484	SpB	1	27	ordered_Spar_3	215427	215453	-	0	4_divergent
iORF_204945	YPS484	SpB	1	51	ordered_Spar_3	215429	215479	+	0	3_pPar
iORF_204947	YPS484	SpB	1	33	ordered_Spar_3	215438	215470	-	0	3_pPar
iORF_204961	YPS484	SpB	1	102	ordered_Spar_3	216965	217066	+	0	5_SpeGroup
iORF_204962	YPS484	SpB	0	90	ordered_Spar_3	216965	217054	+	0	5_SpeGroup
iORF_204965	YPS484	SpB	0	96	ordered_Spar_3	216969	217064	-	0	5_SpeGroup
iORF_204972	YPS484	SpB	0	84	ordered_Spar_3	216971	217054	+	0	5_SpeGroup
iORF_204964	YPS484	SpB	1	27	ordered_Spar_3	217022	217048	-	0	3_pPar
iORF_204966	YPS484	SpB	1	39	ordered_Spar_3	217026	217064	-	0	4_divergent
iORF_204967	YPS484	SpB	0	62	ordered_Spar_3	217032	217093	+	7	5_SpeGroup
iORF_204973	YPS484	SpB	0	9	ordered_Spar_3	217058	217066	+	0	4_divergent
iORF_205006	YPS484	SpB	1	30	ordered_Spar_3	220300	220329	+	0	4_divergent
iORF_205011	YPS484	SpB	0	79	ordered_Spar_3	220300	220378	+	2	5_SpeGroup
iORF_204987	YPS484	SpB	0	73	ordered_Spar_3	220326	220398	+	2	5_SpeGroup
iORF_205021	YPS484	SpB	1	45	ordered_Spar_3	220368	220412	+	0	3_pPar
iORF_204974	YPS484	SpB	1	39	ordered_Spar_3	220407	220445	-	0	1_conserved
iORF_204976	YPS484	SpB	1	48	ordered_Spar_3	220473	220520	+	0	3_pPar
iORF_204977	YPS484	SpB	1	27	ordered_Spar_3	220512	220538	-	0	3_pPar
iORF_204979	YPS484	SpB	1	15	ordered_Spar_3	220517	220531	+	0	3_pPar
iORF_204980	YPS484	SpB	1	42	ordered_Spar_3	220537	220578	+	0	6_polymorphic
iORF_204981	YPS484	SpB	1	84	ordered_Spar_3	220540	220623	-	5	3_pPar
iORF_204983	YPS484	SpB	1	27	ordered_Spar_3	220556	220582	+	0	4_divergent
iORF_204985	YPS484	SpB	0	30	ordered_Spar_3	220590	220619	+	1	5_SpeGroup
iORF_204986	YPS484	SpB	1	75	ordered_Spar_3	220590	220664	+	2	4_divergent
iORF_204988	YPS484	SpB	0	36	ordered_Spar_3	220627	220662	-	1	6_polymorphic
iORF_204989	YPS484	SpB	0	42	ordered_Spar_3	220637	220678	-	3	6_polymorphic
iORF_204990	YPS484	SpB	1	48	ordered_Spar_3	220637	220684	-	3	6_polymorphic
iORF_204991	YPS484	SpB	0	76	ordered_Spar_3	220647	220722	-	3	4_divergent
iORF_204992	YPS484	SpB	1	57	ordered_Spar_3	220666	220722	-	2	5_SpeGroup
iORF_204994	YPS484	SpB	0	45	ordered_Spar_3	220678	220722	-	0	7_ancest
iORF_204995	YPS484	SpB	0	43	ordered_Spar_3	220683	220725	+	0	4_divergent
iORF_204996	YPS484	SpB	1	69	ordered_Spar_3	220683	220751	+	1	6_polymorphic
iORF_204998	YPS484	SpB	1	15	ordered_Spar_3	220697	220711	+	0	6_polymorphic
iORF_205000	YPS484	SpB	0	15	ordered_Spar_3	220737	220751	+	1	6_polymorphic
iORF_205003	YPS484	SpB	0	33	ordered_Spar_3	220794	220826	-	0	6_polymorphic
iORF_205004	YPS484	SpB	1	51	ordered_Spar_3	220794	220844	-	0	6_polymorphic
iORF_205007	YPS484	SpB	0	18	ordered_Spar_3	220827	220844	-	0	6_polymorphic
iORF_205012	YPS484	SpB	1	36	ordered_Spar_3	220873	220908	+	0	3_pPar
iORF_205013	YPS484	SpB	1	9	ordered_Spar_3	220884	220892	-	0	3_pPar
iORF_205014	YPS484	SpB	0	9	ordered_Spar_3	220926	220934	+	0	4_divergent
iORF_205016	YPS484	SpB	1	138	ordered_Spar_3	220969	221106	-	2	5_SpeGroup
iORF_205018	YPS484	SpB	1	51	ordered_Spar_3	220986	221036	-	0	5_SpeGroup
iORF_205019	YPS484	SpB	0	121	ordered_Spar_3	220986	221106	-	2	4_divergent
iORF_205025	YPS484	SpB	0	61	ordered_Spar_3	222781	222841	+	4	5_SpeGroup
iORF_205026	YPS484	SpB	0	68	ordered_Spar_3	222781	222848	+	4	6_polymorphic
iORF_205027	YPS484	SpB	1	81	ordered_Spar_3	222781	222861	+	4	6_polymorphic
iORF_205030	YPS484	SpB	0	49	ordered_Spar_3	222786	222834	-	2	6_polymorphic
iORF_205034	YPS484	SpB	0	29	ordered_Spar_3	222806	222834	-	2	6_polymorphic
iORF_205037	YPS484	SpB	1	57	ordered_Spar_3	222848	222904	+	0	3_pPar
iORF_205028	YPS484	SpB	1	12	ordered_Spar_3	222901	222912	-	0	4_divergent
iORF_205029	YPS484	SpB	0	54	ordered_Spar_3	222901	222954	-	0	5_SpeGroup
iORF_205033	YPS484	SpB	1	21	ordered_Spar_3	222976	222996	-	0	3_pPar
iORF_205054	YPS484	SpB	1	96	ordered_Spar_3	224551	224646	-	4	3_pPar
iORF_205041	YPS484	SpB	1	18	ordered_Spar_3	224640	224657	-	0	5_SpeGroup
iORF_205042	YPS484	SpB	0	15	ordered_Spar_3	224643	224657	-	0	4_divergent
iORF_205043	YPS484	SpB	1	84	ordered_Spar_3	224677	224760	+	4	6_polymorphic
iORF_205044	YPS484	SpB	0	124	ordered_Spar_3	224677	224800	+	4	6_polymorphic
iORF_205046	YPS484	SpB	0	27	ordered_Spar_3	224734	224760	+	0	6_polymorphic
iORF_205048	YPS484	SpB	1	33	ordered_Spar_3	224768	224800	+	0	6_polymorphic
iORF_205049	YPS484	SpB	1	18	ordered_Spar_3	224781	224798	-	0	1_conserved
iORF_205066	YPS484	SpB	1	12	ordered_Spar_3	226354	226365	+	0	4_divergent
iORF_205069	YPS484	SpB	0	84	ordered_Spar_3	226357	226440	-	0	4_divergent
iORF_205057	YPS484	SpB	0	33	ordered_Spar_3	226359	226391	+	0	5_SpeGroup
iORF_205088	YPS484	SpB	1	45	ordered_Spar_3	230586	230630	-	4	5_SpeGroup
iORF_205074	YPS484	SpB	0	41	ordered_Spar_3	230590	230630	-	4	5_SpeGroup
iORF_205075	YPS484	SpB	1	42	ordered_Spar_3	230592	230633	+	4	6_polymorphic
iORF_205084	YPS484	SpB	0	23	ordered_Spar_3	230608	230630	-	4	5_SpeGroup
iORF_205070	YPS484	SpB	1	21	ordered_Spar_3	230677	230697	-	0	4_divergent
iORF_205071	YPS484	SpB	0	84	ordered_Spar_3	230677	230760	-	0	5_SpeGroup
iORF_205076	YPS484	SpB	0	21	ordered_Spar_3	230770	230790	+	0	6_polymorphic
iORF_205079	YPS484	SpB	0	132	ordered_Spar_3	230800	230931	+	0	5_SpeGroup
iORF_205080	YPS484	SpB	0	18	ordered_Spar_3	230819	230836	+	0	4_divergent
iORF_205081	YPS484	SpB	1	66	ordered_Spar_3	230838	230903	-	0	3_pPar
iORF_205083	YPS484	SpB	1	39	ordered_Spar_3	230882	230920	+	0	1_conserved
iORF_205092	YPS484	SpB	0	15	ordered_Spar_3	232816	232830	-	0	5_SpeGroup
iORF_205093	YPS484	SpB	1	45	ordered_Spar_3	232829	232873	+	0	6_polymorphic
iORF_205094	YPS484	SpB	0	33	ordered_Spar_3	232839	232871	-	0	6_polymorphic
iORF_205098	YPS484	SpB	0	156	ordered_Spar_3	234011	234166	-	6	6_polymorphic
iORF_205100	YPS484	SpB	1	15	ordered_Spar_3	234013	234027	+	0	3_pPar
iORF_205102	YPS484	SpB	0	143	ordered_Spar_3	234024	234166	-	6	6_polymorphic
iORF_205104	YPS484	SpB	0	32	ordered_Spar_3	234036	234067	+	2	6_polymorphic
iORF_205105	YPS484	SpB	0	43	ordered_Spar_3	234036	234078	+	2	6_polymorphic
iORF_205107	YPS484	SpB	0	118	ordered_Spar_3	234049	234166	-	6	6_polymorphic
iORF_205108	YPS484	SpB	1	117	ordered_Spar_3	234050	234166	-	6	5_SpeGroup
iORF_205113	YPS484	SpB	0	84	ordered_Spar_3	234083	234166	-	4	6_polymorphic
iORF_205096	YPS484	SpB	1	18	ordered_Spar_3	234107	234124	+	0	1_conserved
iORF_205114	YPS484	SpB	1	27	ordered_Spar_3	236696	236722	+	0	1_conserved
iORF_205122	YPS484	SpB	0	89	ordered_Spar_3	238135	238223	-	1	5_SpeGroup
iORF_205123	YPS484	SpB	1	12	ordered_Spar_3	238135	238146	-	0	4_divergent
iORF_205124	YPS484	SpB	1	81	ordered_Spar_3	238143	238223	-	1	5_SpeGroup
iORF_205125	YPS484	SpB	0	73	ordered_Spar_3	238151	238223	-	1	5_SpeGroup
iORF_205126	YPS484	SpB	1	15	ordered_Spar_3	238175	238189	-	0	1_conserved
iORF_205127	YPS484	SpB	1	39	ordered_Spar_3	238180	238218	+	0	4_divergent
iORF_205119	YPS484	SpB	1	15	ordered_Spar_3	238245	238259	+	1	3_pPar
iORF_205120	YPS484	SpB	0	27	ordered_Spar_3	238262	238288	-	1	5_SpeGroup
iORF_205121	YPS484	SpB	1	15	ordered_Spar_3	238274	238288	-	1	4_divergent
iORF_205172	YPS484	SpB	1	15	ordered_Spar_3	242619	242633	+	0	1_conserved
iORF_205178	YPS484	SpB	1	18	ordered_Spar_3	242636	242653	-	0	3_pPar
iORF_205198	YPS484	SpB	1	117	ordered_Spar_3	242667	242783	-	5	5_SpeGroup
iORF_205200	YPS484	SpB	0	27	ordered_Spar_3	242667	242693	-	5	5_SpeGroup
iORF_205228	YPS484	SpB	1	21	ordered_Spar_3	242688	242708	+	0	3_pPar
iORF_205133	YPS484	SpB	0	54	ordered_Spar_3	242705	242758	+	0	4_divergent
iORF_205134	YPS484	SpB	1	111	ordered_Spar_3	242705	242815	+	0	5_SpeGroup
iORF_205136	YPS484	SpB	1	36	ordered_Spar_3	242710	242745	+	0	3_pPar
iORF_205153	YPS484	SpB	1	18	ordered_Spar_3	242742	242759	+	0	5_SpeGroup
iORF_205154	YPS484	SpB	0	27	ordered_Spar_3	242742	242768	+	0	4_divergent
iORF_205161	YPS484	SpB	1	51	ordered_Spar_3	242749	242799	+	0	6_polymorphic
iORF_205162	YPS484	SpB	0	76	ordered_Spar_3	242749	242824	+	0	5_SpeGroup
iORF_205191	YPS484	SpB	1	21	ordered_Spar_3	243218	243238	-	0	3_pPar
iORF_205208	YPS484	SpB	0	41	ordered_Spar_3	243338	243378	-	2	5_SpeGroup
iORF_205209	YPS484	SpB	1	51	ordered_Spar_3	243345	243395	-	2	4_divergent
iORF_205213	YPS484	SpB	1	69	ordered_Spar_3	243367	243435	+	1	5_SpeGroup
iORF_205215	YPS484	SpB	1	24	ordered_Spar_3	243377	243400	+	1	4_divergent
iORF_205216	YPS484	SpB	0	59	ordered_Spar_3	243377	243435	+	1	5_SpeGroup
iORF_205217	YPS484	SpB	0	11	ordered_Spar_3	243385	243395	-	1	7_ancest
iORF_205218	YPS484	SpB	0	20	ordered_Spar_3	243385	243404	-	1	5_SpeGroup
iORF_205219	YPS484	SpB	1	24	ordered_Spar_3	243392	243415	-	0	4_divergent
iORF_205220	YPS484	SpB	1	15	ordered_Spar_3	243397	243411	-	0	4_divergent
iORF_205222	YPS484	SpB	0	33	ordered_Spar_3	243403	243435	+	0	5_SpeGroup
iORF_205223	YPS484	SpB	1	69	ordered_Spar_3	243410	243478	+	0	5_SpeGroup
iORF_205224	YPS484	SpB	0	111	ordered_Spar_3	243410	243520	+	1	4_divergent
iORF_205225	YPS484	SpB	1	24	ordered_Spar_3	243445	243468	+	0	3_pPar
iORF_205227	YPS484	SpB	1	42	ordered_Spar_3	243475	243516	+	1	5_SpeGroup
iORF_205148	YPS484	SpB	1	12	ordered_Spar_3	243931	243942	-	0	1_conserved
iORF_205155	YPS484	SpB	1	105	ordered_Spar_3	244044	244148	-	0	3_pPar
iORF_205156	YPS484	SpB	0	57	ordered_Spar_3	244054	244110	+	0	6_polymorphic
iORF_205157	YPS484	SpB	0	102	ordered_Spar_3	244054	244155	+	0	5_SpeGroup
iORF_205159	YPS484	SpB	1	36	ordered_Spar_3	244097	244132	+	0	1_conserved
iORF_205164	YPS484	SpB	1	63	ordered_Spar_3	244104	244166	+	0	1_conserved
iORF_205165	YPS484	SpB	1	9	ordered_Spar_3	244145	244153	-	0	1_conserved
iORF_205166	YPS484	SpB	1	18	ordered_Spar_3	244179	244196	+	0	3_pPar
iORF_205167	YPS484	SpB	1	15	ordered_Spar_3	244196	244210	+	0	1_conserved
iORF_205288	YPS484	SpB	1	54	ordered_Spar_3	248387	248440	-	2	4_divergent
iORF_205331	YPS484	SpB	1	36	ordered_Spar_3	248415	248450	+	0	3_pPar
iORF_205335	YPS484	SpB	0	180	ordered_Spar_3	248437	248616	-	8	5_SpeGroup
iORF_205336	YPS484	SpB	0	24	ordered_Spar_3	248437	248460	-	0	6_polymorphic
iORF_205337	YPS484	SpB	1	24	ordered_Spar_3	248437	248460	-	1	6_polymorphic
iORF_205287	YPS484	SpB	1	207	ordered_Spar_3	248507	248713	-	8	4_divergent
iORF_205293	YPS484	SpB	1	66	ordered_Spar_3	248536	248601	+	0	4_divergent
iORF_205294	YPS484	SpB	0	12	ordered_Spar_3	248562	248573	+	0	6_polymorphic
iORF_205295	YPS484	SpB	0	21	ordered_Spar_3	248562	248582	+	0	5_SpeGroup
iORF_205296	YPS484	SpB	1	57	ordered_Spar_3	248562	248618	+	0	6_polymorphic
iORF_205298	YPS484	SpB	0	96	ordered_Spar_3	248579	248674	-	0	5_SpeGroup
iORF_205299	YPS484	SpB	0	129	ordered_Spar_3	248579	248707	-	1	7_ancest
iORF_205300	YPS484	SpB	0	12	ordered_Spar_3	248590	248601	+	0	5_SpeGroup
iORF_205301	YPS484	SpB	1	24	ordered_Spar_3	248593	248616	-	0	4_divergent
iORF_205302	YPS484	SpB	1	72	ordered_Spar_3	248609	248680	+	0	6_polymorphic
iORF_205303	YPS484	SpB	0	75	ordered_Spar_3	248609	248683	+	0	6_polymorphic
iORF_205306	YPS484	SpB	1	66	ordered_Spar_3	248631	248696	-	1	6_polymorphic
iORF_205307	YPS484	SpB	0	105	ordered_Spar_3	248631	248735	-	2	6_polymorphic
iORF_205309	YPS484	SpB	0	137	ordered_Spar_3	248643	248779	+	2	5_SpeGroup
iORF_205310	YPS484	SpB	1	153	ordered_Spar_3	248643	248795	+	2	4_divergent
iORF_205312	YPS484	SpB	0	33	ordered_Spar_3	248677	248709	+	1	5_SpeGroup
iORF_205313	YPS484	SpB	0	119	ordered_Spar_3	248677	248795	+	2	5_SpeGroup
iORF_205314	YPS484	SpB	1	30	ordered_Spar_3	248680	248709	+	1	5_SpeGroup
iORF_205315	YPS484	SpB	0	14	ordered_Spar_3	248694	248707	-	1	5_SpeGroup
iORF_205316	YPS484	SpB	1	27	ordered_Spar_3	248704	248730	-	1	6_polymorphic
iORF_205317	YPS484	SpB	0	18	ordered_Spar_3	248713	248730	-	0	4_divergent
iORF_205319	YPS484	SpB	1	69	ordered_Spar_3	248723	248791	-	0	3_pPar
iORF_205322	YPS484	SpB	1	12	ordered_Spar_3	248773	248784	-	0	3_pPar
iORF_205323	YPS484	SpB	0	85	ordered_Spar_3	248779	248863	+	0	5_SpeGroup
iORF_205324	YPS484	SpB	1	153	ordered_Spar_3	248779	248931	+	0	4_divergent
iORF_205325	YPS484	SpB	1	72	ordered_Spar_3	248792	248863	+	0	4_divergent
iORF_205326	YPS484	SpB	0	127	ordered_Spar_3	248792	248918	+	0	5_SpeGroup
iORF_205328	YPS484	SpB	0	109	ordered_Spar_3	248796	248904	+	0	5_SpeGroup
iORF_205329	YPS484	SpB	1	123	ordered_Spar_3	248796	248918	+	0	4_divergent
iORF_205333	YPS484	SpB	1	9	ordered_Spar_3	248891	248899	-	0	4_divergent
iORF_205334	YPS484	SpB	1	30	ordered_Spar_3	248905	248934	-	0	3_pPar
iORF_205378	YPS484	SpB	0	211	ordered_Spar_3	250772	250982	+	4	5_SpeGroup
iORF_205380	YPS484	SpB	0	222	ordered_Spar_3	250772	250993	+	4	7_ancest
iORF_205383	YPS484	SpB	1	30	ordered_Spar_3	250772	250801	+	0	4_divergent
iORF_205410	YPS484	SpB	1	9	ordered_Spar_3	250778	250786	-	0	3_pPar
iORF_205349	YPS484	SpB	1	33	ordered_Spar_3	250875	250907	-	0	3_pPar
iORF_205362	YPS484	SpB	1	18	ordered_Spar_3	250900	250917	-	0	6_polymorphic
iORF_205370	YPS484	SpB	1	78	ordered_Spar_3	250916	250993	+	1	6_polymorphic
iORF_205386	YPS484	SpB	1	102	ordered_Spar_3	250936	251037	-	0	3_pPar
iORF_205395	YPS484	SpB	1	84	ordered_Spar_3	250965	251048	-	0	3_pPar
iORF_205408	YPS484	SpB	1	75	ordered_Spar_3	250987	251061	+	0	6_polymorphic
iORF_205409	YPS484	SpB	0	114	ordered_Spar_3	250987	251100	+	0	6_polymorphic
iORF_205429	YPS484	SpB	1	21	ordered_Spar_3	251073	251093	+	0	4_divergent
iORF_205431	YPS484	SpB	1	24	ordered_Spar_3	251077	251100	+	0	6_polymorphic
iORF_205444	YPS484	SpB	1	39	ordered_Spar_3	251111	251149	+	0	3_pPar
iORF_205445	YPS484	SpB	1	87	ordered_Spar_3	251118	251204	-	0	3_pPar
iORF_205447	YPS484	SpB	1	12	ordered_Spar_3	251123	251134	-	0	4_divergent
iORF_205448	YPS484	SpB	1	9	ordered_Spar_3	251135	251143	-	0	4_divergent
iORF_205450	YPS484	SpB	1	51	ordered_Spar_3	251173	251223	-	1	4_divergent
iORF_205452	YPS484	SpB	1	39	ordered_Spar_3	251191	251229	+	1	4_divergent
iORF_205453	YPS484	SpB	0	86	ordered_Spar_3	251191	251276	+	1	5_SpeGroup
iORF_205455	YPS484	SpB	1	48	ordered_Spar_3	251199	251246	+	1	4_divergent
iORF_205456	YPS484	SpB	0	56	ordered_Spar_3	251199	251254	+	1	5_SpeGroup
iORF_205457	YPS484	SpB	0	78	ordered_Spar_3	251199	251276	+	1	7_ancest
iORF_205469	YPS484	SpB	0	11	ordered_Spar_3	251213	251223	-	1	5_SpeGroup
iORF_205477	YPS484	SpB	0	91	ordered_Spar_3	251251	251341	+	0	5_SpeGroup
iORF_205488	YPS484	SpB	0	61	ordered_Spar_3	251276	251336	+	0	5_SpeGroup
iORF_205489	YPS484	SpB	1	66	ordered_Spar_3	251276	251341	+	0	4_divergent
iORF_205502	YPS484	SpB	1	15	ordered_Spar_3	251292	251306	-	0	4_divergent
iORF_205503	YPS484	SpB	0	37	ordered_Spar_3	251292	251328	-	0	6_polymorphic
iORF_205512	YPS484	SpB	1	21	ordered_Spar_3	251308	251328	-	0	4_divergent
iORF_205680	YPS484	SpB	1	15	ordered_Spar_3	257102	257116	+	0	3_pPar
iORF_205785	YPS484	SpB	1	9	ordered_Spar_3	258256	258264	-	0	3_pPar
iORF_205787	YPS484	SpB	0	120	ordered_Spar_3	258283	258402	-	0	6_polymorphic
iORF_205788	YPS484	SpB	1	18	ordered_Spar_3	258315	258332	+	0	3_pPar
iORF_205789	YPS484	SpB	0	18	ordered_Spar_3	258322	258339	+	0	5_SpeGroup
iORF_205790	YPS484	SpB	0	21	ordered_Spar_3	258365	258385	+	0	6_polymorphic
iORF_205791	YPS484	SpB	1	15	ordered_Spar_3	258382	258396	+	0	4_divergent
iORF_205799	YPS484	SpB	1	36	ordered_Spar_3	258471	258506	+	0	4_divergent
iORF_205685	YPS484	SpB	0	24	ordered_Spar_3	258562	258585	-	1	7_ancest
iORF_205690	YPS484	SpB	1	18	ordered_Spar_3	258578	258595	-	0	3_pPar
iORF_205694	YPS484	SpB	1	117	ordered_Spar_3	258637	258753	-	12	4_divergent
iORF_205696	YPS484	SpB	0	63	ordered_Spar_3	258646	258708	+	8	5_SpeGroup
iORF_205697	YPS484	SpB	0	138	ordered_Spar_3	258646	258783	+	13	7_ancest
iORF_205700	YPS484	SpB	0	24	ordered_Spar_3	258705	258728	-	0	4_divergent
iORF_205701	YPS484	SpB	1	72	ordered_Spar_3	258705	258776	-	5	4_divergent
iORF_205702	YPS484	SpB	1	24	ordered_Spar_3	258707	258730	+	0	4_divergent
iORF_205703	YPS484	SpB	0	15	ordered_Spar_3	258716	258730	+	0	7_ancest
iORF_205704	YPS484	SpB	1	27	ordered_Spar_3	258720	258746	+	4	3_pPar
iORF_205706	YPS484	SpB	1	57	ordered_Spar_3	258727	258783	+	5	3_pPar
iORF_205709	YPS484	SpB	0	39	ordered_Spar_3	258738	258776	-	1	5_SpeGroup
iORF_205711	YPS484	SpB	1	12	ordered_Spar_3	258754	258765	-	1	3_pPar
iORF_205717	YPS484	SpB	0	115	ordered_Spar_3	258812	258926	+	1	6_polymorphic
iORF_205718	YPS484	SpB	1	120	ordered_Spar_3	258812	258931	+	1	6_polymorphic
iORF_205719	YPS484	SpB	0	76	ordered_Spar_3	258831	258906	+	1	6_polymorphic
iORF_205720	YPS484	SpB	1	96	ordered_Spar_3	258831	258926	+	1	6_polymorphic
iORF_205721	YPS484	SpB	0	108	ordered_Spar_3	258831	258938	+	1	6_polymorphic
iORF_205722	YPS484	SpB	1	24	ordered_Spar_3	258844	258867	-	0	1_conserved
iORF_205725	YPS484	SpB	1	27	ordered_Spar_3	258903	258929	-	0	1_conserved
iORF_205811	YPS484	SpB	1	36	ordered_Spar_3	261239	261274	-	0	4_divergent
iORF_205806	YPS484	SpB	0	21	ordered_Spar_3	261257	261277	+	0	7_ancest
iORF_205809	YPS484	SpB	0	54	ordered_Spar_3	261257	261310	+	0	5_SpeGroup
iORF_205813	YPS484	SpB	1	90	ordered_Spar_3	261319	261408	-	0	1_conserved
iORF_205801	YPS484	SpB	1	30	ordered_Spar_3	261368	261397	+	0	1_conserved
iORF_205802	YPS484	SpB	0	45	ordered_Spar_3	261375	261419	+	0	5_SpeGroup
iORF_205803	YPS484	SpB	1	18	ordered_Spar_3	261409	261426	-	0	4_divergent
iORF_205804	YPS484	SpB	0	15	ordered_Spar_3	261412	261426	-	0	5_SpeGroup
iORF_205820	YPS484	SpB	0	165	ordered_Spar_3	264577	264741	+	19	6_polymorphic
iORF_205822	YPS484	SpB	1	24	ordered_Spar_3	264579	264602	+	0	4_divergent
iORF_205814	YPS484	SpB	0	24	ordered_Spar_3	264595	264618	+	0	6_polymorphic
iORF_205815	YPS484	SpB	0	108	ordered_Spar_3	264628	264735	-	1	5_SpeGroup
iORF_205816	YPS484	SpB	1	9	ordered_Spar_3	264680	264688	-	0	4_divergent
iORF_205817	YPS484	SpB	0	90	ordered_Spar_3	264680	264769	-	0	5_SpeGroup
iORF_205832	YPS484	SpB	1	24	ordered_Spar_3	271137	271160	+	2	4_divergent
iORF_205839	YPS484	SpB	1	48	ordered_Spar_3	271179	271226	-	1	3_pPar
iORF_205823	YPS484	SpB	1	48	ordered_Spar_3	271215	271262	+	4	5_SpeGroup
iORF_205824	YPS484	SpB	1	57	ordered_Spar_3	271242	271298	-	3	4_divergent
iORF_205841	YPS484	SpB	1	162	ordered_Spar_3	272602	272763	+	4	4_divergent
iORF_205849	YPS484	SpB	0	135	ordered_Spar_3	272629	272763	+	3	5_SpeGroup
iORF_205851	YPS484	SpB	1	39	ordered_Spar_3	272690	272728	+	1	3_pPar
iORF_205842	YPS484	SpB	1	45	ordered_Spar_3	272746	272790	-	0	4_divergent
iORF_205844	YPS484	SpB	1	42	ordered_Spar_3	272756	272797	-	0	3_pPar
iORF_205847	YPS484	SpB	1	12	ordered_Spar_3	272794	272805	-	0	1_conserved
iORF_205848	YPS484	SpB	1	12	ordered_Spar_3	272802	272813	-	0	1_conserved
iORF_205886	YPS484	SpB	1	39	ordered_Spar_4	37200	37238	-	3	6_polymorphic
iORF_205854	YPS484	SpB	0	27	ordered_Spar_4	37235	37261	-	0	4_divergent
iORF_205855	YPS484	SpB	1	24	ordered_Spar_4	37238	37261	-	0	5_SpeGroup
iORF_205856	YPS484	SpB	1	9	ordered_Spar_4	37243	37251	+	0	6_polymorphic
iORF_205858	YPS484	SpB	1	51	ordered_Spar_4	37248	37298	+	0	1_conserved
iORF_205859	YPS484	SpB	0	61	ordered_Spar_4	37261	37321	-	0	6_polymorphic
iORF_205860	YPS484	SpB	1	27	ordered_Spar_4	37295	37321	-	0	6_polymorphic
iORF_205861	YPS484	SpB	0	75	ordered_Spar_4	37300	37374	+	0	4_divergent
iORF_205863	YPS484	SpB	1	27	ordered_Spar_4	37324	37350	-	0	3_pPar
iORF_205865	YPS484	SpB	1	69	ordered_Spar_4	37355	37423	-	0	3_pPar
iORF_205868	YPS484	SpB	0	132	ordered_Spar_4	37389	37520	-	0	6_polymorphic
iORF_205869	YPS484	SpB	0	24	ordered_Spar_4	37459	37482	+	0	5_SpeGroup
iORF_205871	YPS484	SpB	1	18	ordered_Spar_4	37479	37496	+	0	4_divergent
iORF_205872	YPS484	SpB	0	42	ordered_Spar_4	37479	37520	-	0	5_SpeGroup
iORF_205873	YPS484	SpB	0	69	ordered_Spar_4	37479	37547	+	1	7_ancest
iORF_205874	YPS484	SpB	0	39	ordered_Spar_4	37482	37520	-	0	5_SpeGroup
iORF_205875	YPS484	SpB	0	42	ordered_Spar_4	37511	37552	+	1	5_SpeGroup
iORF_205876	YPS484	SpB	1	87	ordered_Spar_4	37511	37597	+	3	4_divergent
iORF_205877	YPS484	SpB	1	18	ordered_Spar_4	37530	37547	+	0	4_divergent
iORF_205878	YPS484	SpB	0	9	ordered_Spar_4	37550	37558	-	0	5_SpeGroup
iORF_205879	YPS484	SpB	1	39	ordered_Spar_4	37563	37601	-	0	3_pPar
iORF_205880	YPS484	SpB	1	39	ordered_Spar_4	37579	37617	-	1	3_pPar
iORF_205882	YPS484	SpB	1	21	ordered_Spar_4	37604	37624	+	1	3_pPar
iORF_205883	YPS484	SpB	0	29	ordered_Spar_4	37618	37646	+	1	5_SpeGroup
iORF_205892	YPS484	SpB	0	75	ordered_Spar_4	40060	40134	-	2	4_divergent
iORF_205894	YPS484	SpB	1	66	ordered_Spar_4	40069	40134	-	2	5_SpeGroup
iORF_205896	YPS484	SpB	0	112	ordered_Spar_4	40115	40226	-	2	5_SpeGroup
iORF_205897	YPS484	SpB	0	52	ordered_Spar_4	40122	40173	-	1	5_SpeGroup
iORF_205898	YPS484	SpB	1	105	ordered_Spar_4	40122	40226	-	2	4_divergent
iORF_205887	YPS484	SpB	1	12	ordered_Spar_4	40133	40144	+	0	1_conserved
iORF_205888	YPS484	SpB	1	33	ordered_Spar_4	40141	40173	-	0	4_divergent
iORF_205929	YPS484	SpB	1	12	ordered_Spar_4	43101	43112	-	0	1_conserved
iORF_205934	YPS484	SpB	1	39	ordered_Spar_4	43113	43151	-	0	4_divergent
iORF_205935	YPS484	SpB	0	45	ordered_Spar_4	43113	43157	-	0	5_SpeGroup
iORF_205936	YPS484	SpB	1	15	ordered_Spar_4	43119	43133	+	0	1_conserved
iORF_205939	YPS484	SpB	0	21	ordered_Spar_4	43164	43184	-	0	5_SpeGroup
iORF_205940	YPS484	SpB	1	36	ordered_Spar_4	43164	43199	-	0	4_divergent
iORF_205909	YPS484	SpB	1	21	ordered_Spar_4	43183	43203	+	0	4_divergent
iORF_205910	YPS484	SpB	0	66	ordered_Spar_4	43183	43248	+	0	5_SpeGroup
iORF_205911	YPS484	SpB	1	108	ordered_Spar_4	43186	43293	-	2	3_pPar
iORF_205912	YPS484	SpB	0	12	ordered_Spar_4	43200	43211	+	0	5_SpeGroup
iORF_205913	YPS484	SpB	1	27	ordered_Spar_4	43222	43248	+	0	6_polymorphic
iORF_205914	YPS484	SpB	0	57	ordered_Spar_4	43222	43278	+	0	6_polymorphic
iORF_205921	YPS484	SpB	1	51	ordered_Spar_4	43287	43337	+	2	3_pPar
iORF_205923	YPS484	SpB	1	21	ordered_Spar_4	43342	43362	+	0	1_conserved
iORF_205925	YPS484	SpB	0	125	ordered_Spar_4	43352	43476	-	4	5_SpeGroup
iORF_205928	YPS484	SpB	1	45	ordered_Spar_4	43412	43456	-	0	4_divergent
iORF_205930	YPS484	SpB	0	41	ordered_Spar_4	43416	43456	-	0	5_SpeGroup
iORF_205931	YPS484	SpB	1	24	ordered_Spar_4	43442	43465	+	0	5_SpeGroup
iORF_205932	YPS484	SpB	1	15	ordered_Spar_4	43462	43476	-	0	4_divergent
iORF_205947	YPS484	SpB	1	9	ordered_Spar_4	44554	44562	+	0	1_conserved
iORF_205958	YPS484	SpB	1	33	ordered_Spar_4	45216	45248	+	0	3_pPar
iORF_205960	YPS484	SpB	0	54	ordered_Spar_4	45245	45298	+	0	5_SpeGroup
iORF_205961	YPS484	SpB	0	57	ordered_Spar_4	45245	45301	+	0	5_SpeGroup
iORF_205949	YPS484	SpB	0	51	ordered_Spar_4	45295	45345	+	0	5_SpeGroup
iORF_205950	YPS484	SpB	1	45	ordered_Spar_4	45301	45345	+	0	5_SpeGroup
iORF_205953	YPS484	SpB	1	30	ordered_Spar_4	45390	45419	-	0	3_pPar
iORF_205957	YPS484	SpB	1	42	ordered_Spar_4	45411	45452	+	1	3_pPar
iORF_205981	YPS484	SpB	1	12	ordered_Spar_4	47717	47728	+	0	1_conserved
iORF_205965	YPS484	SpB	0	49	ordered_Spar_4	47721	47769	+	0	6_polymorphic
iORF_205966	YPS484	SpB	1	57	ordered_Spar_4	47721	47777	+	0	4_divergent
iORF_205972	YPS484	SpB	1	24	ordered_Spar_4	47725	47748	+	0	4_divergent
iORF_205973	YPS484	SpB	0	25	ordered_Spar_4	47725	47749	+	0	5_SpeGroup
iORF_205978	YPS484	SpB	0	28	ordered_Spar_4	47742	47769	+	0	6_polymorphic
iORF_205962	YPS484	SpB	1	12	ordered_Spar_4	47812	47823	+	0	4_divergent
iORF_205964	YPS484	SpB	0	129	ordered_Spar_4	47823	47951	+	0	4_divergent
iORF_205967	YPS484	SpB	1	51	ordered_Spar_4	47838	47888	-	0	1_conserved
iORF_205969	YPS484	SpB	0	9	ordered_Spar_4	47867	47875	+	0	4_divergent
iORF_205970	YPS484	SpB	1	36	ordered_Spar_4	47867	47902	+	0	5_SpeGroup
iORF_205974	YPS484	SpB	1	27	ordered_Spar_4	47899	47925	-	0	3_pPar
iORF_205976	YPS484	SpB	0	9	ordered_Spar_4	47963	47971	+	0	5_SpeGroup
iORF_205977	YPS484	SpB	1	12	ordered_Spar_4	47963	47974	+	0	4_divergent
iORF_205993	YPS484	SpB	1	81	ordered_Spar_4	49423	49503	-	1	6_polymorphic
iORF_205994	YPS484	SpB	0	88	ordered_Spar_4	49423	49510	-	1	6_polymorphic
iORF_205995	YPS484	SpB	0	116	ordered_Spar_4	49423	49538	-	1	5_SpeGroup
iORF_206000	YPS484	SpB	0	74	ordered_Spar_4	49430	49503	-	1	5_SpeGroup
iORF_206001	YPS484	SpB	1	81	ordered_Spar_4	49430	49510	-	1	6_polymorphic
iORF_206029	YPS484	SpB	1	33	ordered_Spar_4	49456	49488	+	1	3_pPar
iORF_206038	YPS484	SpB	1	9	ordered_Spar_4	49470	49478	+	1	3_pPar
iORF_206043	YPS484	SpB	0	78	ordered_Spar_4	49482	49559	+	0	4_divergent
iORF_206044	YPS484	SpB	1	39	ordered_Spar_4	49500	49538	-	0	5_SpeGroup
iORF_205982	YPS484	SpB	1	18	ordered_Spar_4	49502	49519	+	0	3_pPar
iORF_205984	YPS484	SpB	1	33	ordered_Spar_4	49564	49596	+	1	3_pPar
iORF_205987	YPS484	SpB	0	95	ordered_Spar_4	49573	49667	-	4	6_polymorphic
iORF_205990	YPS484	SpB	1	9	ordered_Spar_4	49596	49604	+	1	4_divergent
iORF_205991	YPS484	SpB	0	33	ordered_Spar_4	49596	49628	+	1	7_ancest
iORF_206022	YPS484	SpB	1	18	ordered_Spar_4	49840	49857	-	0	4_divergent
iORF_206023	YPS484	SpB	0	27	ordered_Spar_4	49840	49866	-	0	5_SpeGroup
iORF_206024	YPS484	SpB	0	154	ordered_Spar_4	49866	50019	-	10	6_polymorphic
iORF_206026	YPS484	SpB	0	37	ordered_Spar_4	49884	49920	+	7	5_SpeGroup
iORF_206027	YPS484	SpB	0	122	ordered_Spar_4	49884	50005	+	10	5_SpeGroup
iORF_206030	YPS484	SpB	0	27	ordered_Spar_4	49933	49959	-	0	6_polymorphic
iORF_206031	YPS484	SpB	1	87	ordered_Spar_4	49933	50019	-	3	6_polymorphic
iORF_206034	YPS484	SpB	0	31	ordered_Spar_4	50051	50081	-	0	6_polymorphic
iORF_206037	YPS484	SpB	1	21	ordered_Spar_4	50061	50081	-	0	6_polymorphic
iORF_206040	YPS484	SpB	1	12	ordered_Spar_4	50086	50097	-	0	4_divergent
iORF_206065	YPS484	SpB	0	129	ordered_Spar_4	53501	53629	-	1	5_SpeGroup
iORF_206066	YPS484	SpB	1	201	ordered_Spar_4	53501	53701	-	1	6_polymorphic
iORF_206067	YPS484	SpB	0	241	ordered_Spar_4	53501	53741	-	1	5_SpeGroup
iORF_206074	YPS484	SpB	1	45	ordered_Spar_4	53512	53556	+	1	6_polymorphic
iORF_206075	YPS484	SpB	0	54	ordered_Spar_4	53512	53565	+	1	6_polymorphic
iORF_206077	YPS484	SpB	0	181	ordered_Spar_4	53521	53701	-	1	6_polymorphic
iORF_206079	YPS484	SpB	1	93	ordered_Spar_4	53546	53638	+	0	6_polymorphic
iORF_206081	YPS484	SpB	0	187	ordered_Spar_4	53546	53732	+	0	6_polymorphic
iORF_206082	YPS484	SpB	0	15	ordered_Spar_4	53546	53560	+	0	6_polymorphic
iORF_206049	YPS484	SpB	0	21	ordered_Spar_4	53653	53673	-	0	5_SpeGroup
iORF_206050	YPS484	SpB	1	15	ordered_Spar_4	53659	53673	-	0	4_divergent
iORF_206052	YPS484	SpB	1	48	ordered_Spar_4	53694	53741	-	0	6_polymorphic
iORF_206054	YPS484	SpB	0	33	ordered_Spar_4	53700	53732	+	0	6_polymorphic
iORF_206055	YPS484	SpB	0	70	ordered_Spar_4	53700	53769	+	1	6_polymorphic
iORF_206056	YPS484	SpB	0	82	ordered_Spar_4	53700	53781	+	1	6_polymorphic
iORF_206057	YPS484	SpB	0	21	ordered_Spar_4	53704	53724	+	0	6_polymorphic
iORF_206058	YPS484	SpB	0	61	ordered_Spar_4	53704	53764	+	1	6_polymorphic
iORF_206059	YPS484	SpB	1	66	ordered_Spar_4	53704	53769	+	1	6_polymorphic
iORF_206060	YPS484	SpB	0	82	ordered_Spar_4	53704	53785	+	1	6_polymorphic
iORF_206064	YPS484	SpB	0	21	ordered_Spar_4	53721	53741	-	0	6_polymorphic
iORF_206068	YPS484	SpB	0	150	ordered_Spar_4	53729	53878	-	6	5_SpeGroup
iORF_206069	YPS484	SpB	0	15	ordered_Spar_4	53743	53757	-	1	6_polymorphic
iORF_206070	YPS484	SpB	1	132	ordered_Spar_4	53747	53878	-	6	6_polymorphic
iORF_206071	YPS484	SpB	1	9	ordered_Spar_4	53782	53790	-	0	6_polymorphic
iORF_206072	YPS484	SpB	0	97	ordered_Spar_4	53782	53878	-	5	6_polymorphic
iORF_206133	YPS484	SpB	1	12	ordered_Spar_4	54957	54968	-	0	1_conserved
iORF_206212	YPS484	SpB	1	12	ordered_Spar_4	54982	54993	-	0	3_pPar
iORF_206219	YPS484	SpB	1	54	ordered_Spar_4	54986	55039	-	0	1_conserved
iORF_206263	YPS484	SpB	1	12	ordered_Spar_4	55021	55032	-	0	3_pPar
iORF_206264	YPS484	SpB	1	12	ordered_Spar_4	55023	55034	+	0	1_conserved
iORF_206135	YPS484	SpB	1	39	ordered_Spar_4	55132	55170	-	0	3_pPar
iORF_206150	YPS484	SpB	1	75	ordered_Spar_4	55192	55266	-	1	3_pPar
iORF_206158	YPS484	SpB	0	57	ordered_Spar_4	55227	55283	+	0	4_divergent
iORF_206225	YPS484	SpB	1	57	ordered_Spar_4	57944	58000	+	0	1_conserved
iORF_206226	YPS484	SpB	0	123	ordered_Spar_4	57951	58073	-	5	5_SpeGroup
iORF_206227	YPS484	SpB	1	12	ordered_Spar_4	58062	58073	-	0	5_SpeGroup
iORF_206230	YPS484	SpB	0	15	ordered_Spar_4	58088	58102	+	0	5_SpeGroup
iORF_206231	YPS484	SpB	0	18	ordered_Spar_4	58088	58105	+	0	5_SpeGroup
iORF_206232	YPS484	SpB	1	39	ordered_Spar_4	58088	58126	+	0	5_SpeGroup
iORF_206233	YPS484	SpB	0	15	ordered_Spar_4	58112	58126	+	0	4_divergent
iORF_206237	YPS484	SpB	1	15	ordered_Spar_4	58194	58208	-	0	6_polymorphic
iORF_206238	YPS484	SpB	0	12	ordered_Spar_4	58197	58208	-	0	6_polymorphic
iORF_206295	YPS484	SpB	1	84	ordered_Spar_4	60141	60224	+	0	3_pPar
iORF_206457	YPS484	SpB	0	12	ordered_Spar_4	60166	60177	+	0	5_SpeGroup
iORF_206272	YPS484	SpB	1	72	ordered_Spar_4	60235	60306	+	10	6_polymorphic
iORF_206277	YPS484	SpB	0	27	ordered_Spar_4	60242	60268	-	0	5_SpeGroup
iORF_206318	YPS484	SpB	1	24	ordered_Spar_4	60279	60302	-	0	1_conserved
iORF_206342	YPS484	SpB	1	54	ordered_Spar_4	60321	60374	+	0	4_divergent
iORF_206361	YPS484	SpB	1	63	ordered_Spar_4	60339	60401	-	0	4_divergent
iORF_206363	YPS484	SpB	0	60	ordered_Spar_4	60342	60401	-	0	5_SpeGroup
iORF_206450	YPS484	SpB	0	65	ordered_Spar_4	60461	60525	+	1	5_SpeGroup
iORF_206451	YPS484	SpB	0	12	ordered_Spar_4	60489	60500	+	0	5_SpeGroup
iORF_206452	YPS484	SpB	1	24	ordered_Spar_4	60489	60512	+	0	4_divergent
iORF_206454	YPS484	SpB	0	12	ordered_Spar_4	60493	60504	-	0	5_SpeGroup
iORF_206455	YPS484	SpB	0	48	ordered_Spar_4	60498	60545	-	1	6_polymorphic
iORF_206456	YPS484	SpB	1	177	ordered_Spar_4	60498	60674	-	5	6_polymorphic
iORF_206458	YPS484	SpB	0	41	ordered_Spar_4	60505	60545	-	1	5_SpeGroup
iORF_206459	YPS484	SpB	0	170	ordered_Spar_4	60505	60674	-	5	5_SpeGroup
iORF_206460	YPS484	SpB	0	168	ordered_Spar_4	60507	60674	-	5	6_polymorphic
iORF_206463	YPS484	SpB	1	42	ordered_Spar_4	60544	60585	+	4	4_divergent
iORF_206464	YPS484	SpB	0	50	ordered_Spar_4	60544	60593	+	4	5_SpeGroup
iORF_206466	YPS484	SpB	1	72	ordered_Spar_4	60590	60661	-	0	3_pPar
iORF_206468	YPS484	SpB	1	78	ordered_Spar_4	60649	60726	-	0	3_pPar
iORF_206470	YPS484	SpB	0	21	ordered_Spar_4	60654	60674	-	0	6_polymorphic
iORF_206475	YPS484	SpB	1	12	ordered_Spar_4	60723	60734	-	0	3_pPar
iORF_206476	YPS484	SpB	1	51	ordered_Spar_4	60725	60775	+	1	3_pPar
iORF_206483	YPS484	SpB	1	24	ordered_Spar_4	60788	60811	-	0	6_polymorphic
iORF_206484	YPS484	SpB	0	39	ordered_Spar_4	60788	60826	-	0	6_polymorphic
iORF_206485	YPS484	SpB	1	39	ordered_Spar_4	60790	60828	+	0	5_SpeGroup
iORF_206486	YPS484	SpB	1	33	ordered_Spar_4	60805	60837	-	0	6_polymorphic
iORF_206488	YPS484	SpB	0	15	ordered_Spar_4	60823	60837	-	0	6_polymorphic
iORF_206489	YPS484	SpB	0	120	ordered_Spar_4	60825	60944	+	0	6_polymorphic
iORF_206490	YPS484	SpB	1	12	ordered_Spar_4	60834	60845	-	0	1_conserved
iORF_206491	YPS484	SpB	1	27	ordered_Spar_4	60836	60862	+	0	4_divergent
iORF_206492	YPS484	SpB	0	28	ordered_Spar_4	60836	60863	+	0	5_SpeGroup
iORF_206494	YPS484	SpB	1	9	ordered_Spar_4	60846	60854	-	0	1_conserved
iORF_206495	YPS484	SpB	1	18	ordered_Spar_4	60883	60900	-	0	6_polymorphic
iORF_206496	YPS484	SpB	0	42	ordered_Spar_4	60908	60949	-	0	5_SpeGroup
iORF_206497	YPS484	SpB	1	99	ordered_Spar_4	60908	61006	-	0	4_divergent
iORF_206499	YPS484	SpB	1	15	ordered_Spar_4	60928	60942	-	0	5_SpeGroup
iORF_206500	YPS484	SpB	0	48	ordered_Spar_4	60928	60975	-	0	5_SpeGroup
iORF_206503	YPS484	SpB	1	9	ordered_Spar_4	60982	60990	-	0	5_SpeGroup
iORF_206504	YPS484	SpB	1	30	ordered_Spar_4	60984	61013	+	0	3_pPar
iORF_206505	YPS484	SpB	1	9	ordered_Spar_4	61003	61011	-	0	3_pPar
iORF_206506	YPS484	SpB	0	69	ordered_Spar_4	61048	61116	+	1	6_polymorphic
iORF_206507	YPS484	SpB	0	151	ordered_Spar_4	61048	61198	+	1	5_SpeGroup
iORF_206508	YPS484	SpB	1	270	ordered_Spar_4	61048	61317	+	1	6_polymorphic
iORF_206268	YPS484	SpB	0	100	ordered_Spar_4	61092	61191	-	0	5_SpeGroup
iORF_206269	YPS484	SpB	0	21	ordered_Spar_4	61109	61129	+	0	4_divergent
iORF_206274	YPS484	SpB	1	12	ordered_Spar_4	61180	61191	-	0	4_divergent
iORF_206275	YPS484	SpB	1	21	ordered_Spar_4	61226	61246	-	0	6_polymorphic
iORF_206276	YPS484	SpB	0	102	ordered_Spar_4	61226	61327	-	0	6_polymorphic
iORF_206278	YPS484	SpB	1	75	ordered_Spar_4	61253	61327	-	0	6_polymorphic
iORF_206280	YPS484	SpB	1	147	ordered_Spar_4	61296	61442	-	1	3_pPar
iORF_206282	YPS484	SpB	1	9	ordered_Spar_4	61331	61339	-	0	3_pPar
iORF_206284	YPS484	SpB	0	45	ordered_Spar_4	61383	61427	+	1	6_polymorphic
iORF_206286	YPS484	SpB	1	18	ordered_Spar_4	61410	61427	+	1	6_polymorphic
iORF_206288	YPS484	SpB	1	39	ordered_Spar_4	61432	61470	+	0	1_conserved
iORF_206289	YPS484	SpB	1	72	ordered_Spar_4	61439	61510	-	0	1_conserved
iORF_206290	YPS484	SpB	0	51	ordered_Spar_4	61457	61507	+	0	5_SpeGroup
iORF_206293	YPS484	SpB	0	51	ordered_Spar_4	61485	61535	+	3	4_divergent
iORF_206294	YPS484	SpB	1	54	ordered_Spar_4	61485	61538	+	3	5_SpeGroup
iORF_206297	YPS484	SpB	1	162	ordered_Spar_4	61504	61665	-	3	4_divergent
iORF_206298	YPS484	SpB	0	70	ordered_Spar_4	61535	61604	+	3	5_SpeGroup
iORF_206299	YPS484	SpB	0	96	ordered_Spar_4	61535	61630	+	3	5_SpeGroup
iORF_206301	YPS484	SpB	1	96	ordered_Spar_4	61535	61630	+	0	5_SpeGroup
iORF_206302	YPS484	SpB	0	55	ordered_Spar_4	61566	61620	+	0	5_SpeGroup
iORF_206303	YPS484	SpB	0	88	ordered_Spar_4	61569	61656	-	0	5_SpeGroup
iORF_206306	YPS484	SpB	1	21	ordered_Spar_4	61608	61628	-	0	4_divergent
iORF_206309	YPS484	SpB	0	49	ordered_Spar_4	61617	61665	-	0	5_SpeGroup
iORF_206311	YPS484	SpB	1	33	ordered_Spar_4	61637	61669	+	0	4_divergent
iORF_206312	YPS484	SpB	0	49	ordered_Spar_4	61637	61685	+	0	5_SpeGroup
iORF_206315	YPS484	SpB	1	57	ordered_Spar_4	61674	61730	-	0	5_SpeGroup
iORF_206319	YPS484	SpB	1	54	ordered_Spar_4	61715	61768	+	0	5_SpeGroup
iORF_206320	YPS484	SpB	0	140	ordered_Spar_4	61715	61854	+	17	4_divergent
iORF_206328	YPS484	SpB	0	87	ordered_Spar_4	61826	61912	+	15	5_SpeGroup
iORF_206329	YPS484	SpB	0	143	ordered_Spar_4	61826	61968	+	16	5_SpeGroup
iORF_206330	YPS484	SpB	1	18	ordered_Spar_4	61909	61926	-	0	1_conserved
iORF_206331	YPS484	SpB	1	36	ordered_Spar_4	61947	61982	-	0	4_divergent
iORF_206332	YPS484	SpB	1	18	ordered_Spar_4	61958	61975	-	0	3_pPar
iORF_206333	YPS484	SpB	1	30	ordered_Spar_4	61972	62001	-	0	3_pPar
iORF_206334	YPS484	SpB	1	21	ordered_Spar_4	61985	62005	-	0	6_polymorphic
iORF_206335	YPS484	SpB	0	15	ordered_Spar_4	61991	62005	-	0	6_polymorphic
iORF_206336	YPS484	SpB	1	24	ordered_Spar_4	62000	62023	+	0	1_conserved
iORF_206338	YPS484	SpB	1	81	ordered_Spar_4	62044	62124	-	0	1_conserved
iORF_206339	YPS484	SpB	1	66	ordered_Spar_4	62064	62129	-	0	3_pPar
iORF_206341	YPS484	SpB	0	81	ordered_Spar_4	62072	62152	-	0	5_SpeGroup
iORF_206343	YPS484	SpB	0	30	ordered_Spar_4	62102	62131	+	0	4_divergent
iORF_206345	YPS484	SpB	1	36	ordered_Spar_4	62117	62152	-	0	4_divergent
iORF_206347	YPS484	SpB	1	51	ordered_Spar_4	62167	62217	+	0	5_SpeGroup
iORF_206348	YPS484	SpB	0	69	ordered_Spar_4	62167	62235	+	0	6_polymorphic
iORF_206349	YPS484	SpB	0	196	ordered_Spar_4	62167	62362	+	1	5_SpeGroup
iORF_206350	YPS484	SpB	1	189	ordered_Spar_4	62174	62362	+	1	5_SpeGroup
iORF_206352	YPS484	SpB	0	86	ordered_Spar_4	62184	62269	-	0	5_SpeGroup
iORF_206356	YPS484	SpB	1	75	ordered_Spar_4	62232	62306	+	1	4_divergent
iORF_206357	YPS484	SpB	0	131	ordered_Spar_4	62232	62362	+	1	7_ancest
iORF_206358	YPS484	SpB	1	33	ordered_Spar_4	62237	62269	-	0	4_divergent
iORF_206362	YPS484	SpB	0	26	ordered_Spar_4	62281	62306	+	1	5_SpeGroup
iORF_206365	YPS484	SpB	0	112	ordered_Spar_4	62343	62454	+	0	6_polymorphic
iORF_206366	YPS484	SpB	1	168	ordered_Spar_4	62343	62510	+	2	6_polymorphic
iORF_206368	YPS484	SpB	0	40	ordered_Spar_4	62362	62401	+	0	6_polymorphic
iORF_206369	YPS484	SpB	0	81	ordered_Spar_4	62362	62442	+	0	5_SpeGroup
iORF_206370	YPS484	SpB	0	82	ordered_Spar_4	62362	62443	+	0	5_SpeGroup
iORF_206371	YPS484	SpB	1	93	ordered_Spar_4	62362	62454	+	0	6_polymorphic
iORF_206372	YPS484	SpB	0	119	ordered_Spar_4	62381	62499	-	2	5_SpeGroup
iORF_206380	YPS484	SpB	1	60	ordered_Spar_4	62440	62499	-	2	5_SpeGroup
iORF_206382	YPS484	SpB	0	31	ordered_Spar_4	62480	62510	+	0	5_SpeGroup
iORF_206383	YPS484	SpB	1	51	ordered_Spar_4	62480	62530	+	1	5_SpeGroup
iORF_206384	YPS484	SpB	0	65	ordered_Spar_4	62480	62544	+	1	5_SpeGroup
iORF_206385	YPS484	SpB	0	9	ordered_Spar_4	62522	62530	+	0	5_SpeGroup
iORF_206387	YPS484	SpB	0	42	ordered_Spar_4	62522	62563	+	0	5_SpeGroup
iORF_206388	YPS484	SpB	1	21	ordered_Spar_4	62532	62552	-	0	4_divergent
iORF_206394	YPS484	SpB	1	102	ordered_Spar_4	62596	62697	-	6	6_polymorphic
iORF_206395	YPS484	SpB	0	161	ordered_Spar_4	62596	62756	-	7	5_SpeGroup
iORF_206396	YPS484	SpB	0	57	ordered_Spar_4	62625	62681	+	6	6_polymorphic
iORF_206397	YPS484	SpB	0	106	ordered_Spar_4	62625	62730	+	7	6_polymorphic
iORF_206404	YPS484	SpB	0	54	ordered_Spar_4	62685	62738	+	1	6_polymorphic
iORF_206405	YPS484	SpB	0	63	ordered_Spar_4	62685	62747	+	1	5_SpeGroup
iORF_206406	YPS484	SpB	0	89	ordered_Spar_4	62685	62773	+	1	5_SpeGroup
iORF_206407	YPS484	SpB	0	63	ordered_Spar_4	62694	62756	-	1	7_ancest
iORF_206408	YPS484	SpB	1	138	ordered_Spar_4	62724	62861	-	0	6_polymorphic
iORF_206409	YPS484	SpB	0	129	ordered_Spar_4	62733	62861	-	0	6_polymorphic
iORF_206410	YPS484	SpB	0	78	ordered_Spar_4	62735	62812	+	0	6_polymorphic
iORF_206411	YPS484	SpB	1	27	ordered_Spar_4	62751	62777	+	0	5_SpeGroup
iORF_206416	YPS484	SpB	1	9	ordered_Spar_4	62872	62880	-	0	1_conserved
iORF_206417	YPS484	SpB	0	48	ordered_Spar_4	62916	62963	-	0	7_ancest
iORF_206419	YPS484	SpB	0	33	ordered_Spar_4	62920	62952	-	0	5_SpeGroup
iORF_206421	YPS484	SpB	0	15	ordered_Spar_4	62949	62963	-	0	5_SpeGroup
iORF_206422	YPS484	SpB	0	13	ordered_Spar_4	62951	62963	-	0	5_SpeGroup
iORF_206423	YPS484	SpB	0	45	ordered_Spar_4	62953	62997	+	1	6_polymorphic
iORF_206427	YPS484	SpB	0	48	ordered_Spar_4	63008	63055	+	0	7_ancest
iORF_206439	YPS484	SpB	1	57	ordered_Spar_4	63137	63193	-	1	3_pPar
iORF_206440	YPS484	SpB	1	12	ordered_Spar_4	63150	63161	-	0	4_divergent
iORF_206441	YPS484	SpB	0	12	ordered_Spar_4	63201	63212	+	1	5_SpeGroup
iORF_206442	YPS484	SpB	0	21	ordered_Spar_4	63201	63221	+	1	5_SpeGroup
iORF_206515	YPS484	SpB	0	36	ordered_Spar_4	64286	64321	-	0	4_divergent
iORF_206513	YPS484	SpB	1	18	ordered_Spar_4	64304	64321	-	0	4_divergent
iORF_206517	YPS484	SpB	1	51	ordered_Spar_4	64365	64415	+	0	3_pPar
iORF_206509	YPS484	SpB	0	74	ordered_Spar_4	64474	64547	-	2	6_polymorphic
iORF_206512	YPS484	SpB	0	9	ordered_Spar_4	64489	64497	+	0	6_polymorphic
iORF_206928	YPS484	SpB	0	24	ordered_Spar_4	68542	68565	+	0	5_SpeGroup
iORF_206929	YPS484	SpB	0	54	ordered_Spar_4	68542	68595	+	0	5_SpeGroup
iORF_206545	YPS484	SpB	0	108	ordered_Spar_4	68562	68669	+	2	5_SpeGroup
iORF_206581	YPS484	SpB	0	24	ordered_Spar_4	68622	68645	+	0	5_SpeGroup
iORF_206582	YPS484	SpB	1	24	ordered_Spar_4	68622	68645	+	1	4_divergent
iORF_206591	YPS484	SpB	1	45	ordered_Spar_4	68642	68686	+	2	5_SpeGroup
iORF_206631	YPS484	SpB	1	78	ordered_Spar_4	68717	68794	+	0	5_SpeGroup
iORF_206632	YPS484	SpB	0	154	ordered_Spar_4	68717	68870	+	0	4_divergent
iORF_206662	YPS484	SpB	1	48	ordered_Spar_4	68791	68838	+	0	6_polymorphic
iORF_206695	YPS484	SpB	1	18	ordered_Spar_4	68841	68858	-	0	4_divergent
iORF_206696	YPS484	SpB	0	39	ordered_Spar_4	68841	68879	-	0	5_SpeGroup
iORF_206697	YPS484	SpB	1	21	ordered_Spar_4	68845	68865	+	0	4_divergent
iORF_206706	YPS484	SpB	0	39	ordered_Spar_4	68857	68895	+	0	5_SpeGroup
iORF_206709	YPS484	SpB	1	18	ordered_Spar_4	68862	68879	-	0	4_divergent
iORF_206714	YPS484	SpB	1	42	ordered_Spar_4	68867	68908	-	0	4_divergent
iORF_206715	YPS484	SpB	0	60	ordered_Spar_4	68867	68926	-	2	5_SpeGroup
iORF_206724	YPS484	SpB	1	57	ordered_Spar_4	68908	68964	-	2	4_divergent
iORF_206727	YPS484	SpB	0	12	ordered_Spar_4	68915	68926	-	2	7_ancest
iORF_206751	YPS484	SpB	0	12	ordered_Spar_4	68936	68947	+	0	4_divergent
iORF_206752	YPS484	SpB	1	126	ordered_Spar_4	68936	69061	+	7	4_divergent
iORF_206764	YPS484	SpB	0	68	ordered_Spar_4	68963	69030	+	1	5_SpeGroup
iORF_206725	YPS484	SpB	0	17	ordered_Spar_4	72899	72915	-	1	5_SpeGroup
iORF_206726	YPS484	SpB	1	18	ordered_Spar_4	72899	72916	-	3	4_divergent
iORF_206728	YPS484	SpB	0	22	ordered_Spar_4	72982	73003	+	0	6_polymorphic
iORF_206739	YPS484	SpB	1	18	ordered_Spar_4	73053	73070	+	0	4_divergent
iORF_206741	YPS484	SpB	0	33	ordered_Spar_4	73059	73091	-	0	5_SpeGroup
iORF_206742	YPS484	SpB	0	12	ordered_Spar_4	73076	73087	-	0	5_SpeGroup
iORF_206743	YPS484	SpB	0	18	ordered_Spar_4	73090	73107	+	0	5_SpeGroup
iORF_206744	YPS484	SpB	0	63	ordered_Spar_4	73090	73152	+	3	5_SpeGroup
iORF_206745	YPS484	SpB	1	69	ordered_Spar_4	73090	73158	+	3	4_divergent
iORF_206747	YPS484	SpB	1	99	ordered_Spar_4	73095	73193	-	7	3_pPar
iORF_206748	YPS484	SpB	1	45	ordered_Spar_4	73131	73175	+	1	3_pPar
iORF_206750	YPS484	SpB	0	18	ordered_Spar_4	73141	73158	+	0	5_SpeGroup
iORF_206787	YPS484	SpB	1	33	ordered_Spar_4	74224	74256	-	0	4_divergent
iORF_206789	YPS484	SpB	0	12	ordered_Spar_4	74245	74256	-	0	5_SpeGroup
iORF_206938	YPS484	SpB	0	12	ordered_Spar_4	77370	77381	-	1	6_polymorphic
iORF_206939	YPS484	SpB	1	84	ordered_Spar_4	77372	77455	+	1	3_pPar
iORF_206940	YPS484	SpB	1	33	ordered_Spar_4	77380	77412	+	0	5_SpeGroup
iORF_206941	YPS484	SpB	1	30	ordered_Spar_4	77391	77420	-	0	3_pPar
iORF_206943	YPS484	SpB	1	9	ordered_Spar_4	77450	77458	-	0	5_SpeGroup
iORF_206945	YPS484	SpB	1	15	ordered_Spar_4	77471	77485	+	0	6_polymorphic
iORF_206946	YPS484	SpB	0	15	ordered_Spar_4	77489	77503	+	0	6_polymorphic
iORF_206947	YPS484	SpB	0	42	ordered_Spar_4	77489	77530	+	0	5_SpeGroup
iORF_206950	YPS484	SpB	1	21	ordered_Spar_4	77495	77515	-	0	5_SpeGroup
iORF_206952	YPS484	SpB	1	15	ordered_Spar_4	77516	77530	+	0	4_divergent
iORF_206964	YPS484	SpB	1	90	ordered_Spar_4	78095	78184	-	0	4_divergent
iORF_206965	YPS484	SpB	0	156	ordered_Spar_4	78095	78250	-	3	5_SpeGroup
iORF_206983	YPS484	SpB	0	72	ordered_Spar_4	78118	78189	-	0	6_polymorphic
iORF_206984	YPS484	SpB	0	141	ordered_Spar_4	78118	78258	-	3	5_SpeGroup
iORF_206997	YPS484	SpB	1	63	ordered_Spar_4	78134	78196	+	0	5_SpeGroup
iORF_206959	YPS484	SpB	0	9	ordered_Spar_4	78188	78196	+	0	5_SpeGroup
iORF_206962	YPS484	SpB	1	66	ordered_Spar_4	78193	78258	-	3	5_SpeGroup
iORF_206966	YPS484	SpB	0	12	ordered_Spar_4	78196	78207	+	1	6_polymorphic
iORF_206968	YPS484	SpB	1	96	ordered_Spar_4	78196	78291	+	13	6_polymorphic
iORF_206969	YPS484	SpB	0	81	ordered_Spar_4	78211	78291	+	12	6_polymorphic
iORF_206972	YPS484	SpB	1	15	ordered_Spar_4	78257	78271	+	0	4_divergent
iORF_206973	YPS484	SpB	0	12	ordered_Spar_4	78260	78271	+	0	5_SpeGroup
iORF_206975	YPS484	SpB	1	9	ordered_Spar_4	78322	78330	+	1	6_polymorphic
iORF_206982	YPS484	SpB	1	177	ordered_Spar_4	78404	78580	+	0	3_pPar
iORF_206985	YPS484	SpB	0	36	ordered_Spar_4	78409	78444	-	0	5_SpeGroup
iORF_206988	YPS484	SpB	0	27	ordered_Spar_4	78454	78480	+	0	5_SpeGroup
iORF_206989	YPS484	SpB	1	15	ordered_Spar_4	78466	78480	+	0	5_SpeGroup
iORF_206996	YPS484	SpB	1	90	ordered_Spar_4	78561	78650	-	3	3_pPar
iORF_206998	YPS484	SpB	1	18	ordered_Spar_4	78566	78583	-	0	5_SpeGroup
iORF_206999	YPS484	SpB	0	15	ordered_Spar_4	78569	78583	-	0	4_divergent
iORF_207000	YPS484	SpB	0	13	ordered_Spar_4	78582	78594	+	2	6_polymorphic
iORF_207001	YPS484	SpB	1	15	ordered_Spar_4	78582	78596	+	3	6_polymorphic
iORF_207002	YPS484	SpB	0	26	ordered_Spar_4	78594	78619	+	1	6_polymorphic
iORF_207003	YPS484	SpB	0	21	ordered_Spar_4	78596	78616	+	0	5_SpeGroup
iORF_207004	YPS484	SpB	1	24	ordered_Spar_4	78596	78619	+	0	6_polymorphic
iORF_207006	YPS484	SpB	1	9	ordered_Spar_4	78602	78610	-	0	4_divergent
iORF_207009	YPS484	SpB	0	104	ordered_Spar_4	78631	78734	-	1	5_SpeGroup
iORF_207010	YPS484	SpB	1	24	ordered_Spar_4	78654	78677	-	1	6_polymorphic
iORF_207011	YPS484	SpB	0	81	ordered_Spar_4	78654	78734	-	1	7_ancest
iORF_207013	YPS484	SpB	1	81	ordered_Spar_4	78661	78741	+	1	4_divergent
iORF_207014	YPS484	SpB	0	9	ordered_Spar_4	78733	78741	+	0	4_divergent
iORF_207015	YPS484	SpB	1	42	ordered_Spar_4	78741	78782	+	0	4_divergent
iORF_207017	YPS484	SpB	0	63	ordered_Spar_4	78747	78809	-	0	6_polymorphic
iORF_207022	YPS484	SpB	0	26	ordered_Spar_4	79775	79800	-	1	5_SpeGroup
iORF_207046	YPS484	SpB	0	15	ordered_Spar_4	79797	79811	-	0	5_SpeGroup
iORF_207038	YPS484	SpB	1	15	ordered_Spar_4	79984	79998	-	0	6_polymorphic
iORF_207040	YPS484	SpB	0	42	ordered_Spar_4	80032	80073	-	0	4_divergent
iORF_207042	YPS484	SpB	1	24	ordered_Spar_4	80050	80073	-	0	5_SpeGroup
iORF_207048	YPS484	SpB	1	162	ordered_Spar_4	80081	80242	-	21	4_divergent
iORF_207049	YPS484	SpB	1	12	ordered_Spar_4	80095	80106	-	1	3_pPar
iORF_207050	YPS484	SpB	0	130	ordered_Spar_4	80113	80242	-	16	7_ancest
iORF_207055	YPS484	SpB	0	43	ordered_Spar_4	80140	80182	+	5	7_ancest
iORF_207057	YPS484	SpB	1	72	ordered_Spar_4	80140	80211	+	7	5_SpeGroup
iORF_207059	YPS484	SpB	0	27	ordered_Spar_4	80179	80205	-	2	5_SpeGroup
iORF_207060	YPS484	SpB	0	18	ordered_Spar_4	80188	80205	-	0	5_SpeGroup
iORF_207061	YPS484	SpB	0	45	ordered_Spar_4	80198	80242	-	0	5_SpeGroup
iORF_207097	YPS484	SpB	0	42	ordered_Spar_4	80924	80965	+	0	6_polymorphic
iORF_207095	YPS484	SpB	0	153	ordered_Spar_4	80955	81107	-	23	5_SpeGroup
iORF_207098	YPS484	SpB	0	150	ordered_Spar_4	80978	81127	-	8	6_polymorphic
iORF_207099	YPS484	SpB	1	177	ordered_Spar_4	80978	81154	-	8	6_polymorphic
iORF_207066	YPS484	SpB	0	63	ordered_Spar_4	81002	81064	+	7	4_divergent
iORF_207069	YPS484	SpB	1	51	ordered_Spar_4	81037	81087	+	1	4_divergent
iORF_207070	YPS484	SpB	0	102	ordered_Spar_4	81037	81138	+	1	5_SpeGroup
iORF_207073	YPS484	SpB	0	84	ordered_Spar_4	81073	81156	-	0	5_SpeGroup
iORF_207074	YPS484	SpB	1	9	ordered_Spar_4	81084	81092	-	0	5_SpeGroup
iORF_207075	YPS484	SpB	0	24	ordered_Spar_4	81084	81107	-	0	5_SpeGroup
iORF_207077	YPS484	SpB	1	72	ordered_Spar_4	81087	81158	+	0	4_divergent
iORF_207078	YPS484	SpB	0	24	ordered_Spar_4	81104	81127	-	0	5_SpeGroup
iORF_207080	YPS484	SpB	0	15	ordered_Spar_4	81121	81135	+	0	6_polymorphic
iORF_207081	YPS484	SpB	0	18	ordered_Spar_4	81121	81138	+	0	6_polymorphic
iORF_207082	YPS484	SpB	1	51	ordered_Spar_4	81121	81171	+	0	6_polymorphic
iORF_207085	YPS484	SpB	0	9	ordered_Spar_4	81148	81156	-	0	6_polymorphic
iORF_207094	YPS484	SpB	1	36	ordered_Spar_4	81246	81281	-	0	3_pPar
iORF_207126	YPS484	SpB	0	30	ordered_Spar_4	82704	82733	-	0	5_SpeGroup
iORF_207127	YPS484	SpB	1	21	ordered_Spar_4	82706	82726	+	0	3_pPar
iORF_207101	YPS484	SpB	0	21	ordered_Spar_4	82737	82757	-	0	5_SpeGroup
iORF_207102	YPS484	SpB	0	48	ordered_Spar_4	82737	82784	-	0	5_SpeGroup
iORF_207103	YPS484	SpB	1	108	ordered_Spar_4	82737	82844	-	0	5_SpeGroup
iORF_207106	YPS484	SpB	0	82	ordered_Spar_4	82763	82844	-	0	6_polymorphic
iORF_207107	YPS484	SpB	0	126	ordered_Spar_4	82763	82888	-	1	7_ancest
iORF_207108	YPS484	SpB	0	177	ordered_Spar_4	82763	82939	-	8	6_polymorphic
iORF_207111	YPS484	SpB	0	43	ordered_Spar_4	82783	82825	+	0	7_ancest
iORF_207113	YPS484	SpB	1	66	ordered_Spar_4	82783	82848	+	0	5_SpeGroup
iORF_207115	YPS484	SpB	1	12	ordered_Spar_4	82814	82825	+	0	4_divergent
iORF_207118	YPS484	SpB	1	12	ordered_Spar_4	82859	82870	-	0	3_pPar
iORF_207120	YPS484	SpB	0	61	ordered_Spar_4	82888	82948	+	8	7_ancest
iORF_207123	YPS484	SpB	0	42	ordered_Spar_4	82898	82939	-	2	6_polymorphic
iORF_207124	YPS484	SpB	1	18	ordered_Spar_4	82922	82939	-	1	6_polymorphic
iORF_207154	YPS484	SpB	0	12	ordered_Spar_4	86267	86278	+	0	6_polymorphic
iORF_207156	YPS484	SpB	1	39	ordered_Spar_4	86283	86321	+	0	5_SpeGroup
iORF_207128	YPS484	SpB	1	12	ordered_Spar_4	86321	86332	+	1	6_polymorphic
iORF_207129	YPS484	SpB	0	50	ordered_Spar_4	86321	86370	+	1	6_polymorphic
iORF_207130	YPS484	SpB	0	63	ordered_Spar_4	86321	86383	+	1	4_divergent
iORF_207131	YPS484	SpB	1	27	ordered_Spar_4	86340	86366	+	0	6_polymorphic
iORF_207132	YPS484	SpB	0	31	ordered_Spar_4	86340	86370	+	0	6_polymorphic
iORF_207139	YPS484	SpB	1	57	ordered_Spar_4	86492	86548	+	0	3_pPar
iORF_207141	YPS484	SpB	1	39	ordered_Spar_4	86535	86573	-	0	3_pPar
iORF_207142	YPS484	SpB	1	33	ordered_Spar_4	86545	86577	-	0	1_conserved
iORF_207144	YPS484	SpB	1	12	ordered_Spar_4	86641	86652	+	0	1_conserved
iORF_207145	YPS484	SpB	1	105	ordered_Spar_4	86649	86753	-	0	3_pPar
iORF_207146	YPS484	SpB	1	84	ordered_Spar_4	86654	86737	-	0	3_pPar
iORF_207148	YPS484	SpB	1	45	ordered_Spar_4	86680	86724	+	0	3_pPar
iORF_207150	YPS484	SpB	1	18	ordered_Spar_4	86688	86705	+	0	1_conserved
iORF_207152	YPS484	SpB	1	75	ordered_Spar_4	86692	86766	-	0	3_pPar
iORF_207220	YPS484	SpB	1	15	ordered_Spar_4	88861	88875	+	0	3_pPar
iORF_207171	YPS484	SpB	0	27	ordered_Spar_4	88868	88894	+	0	5_SpeGroup
iORF_207172	YPS484	SpB	0	77	ordered_Spar_4	88872	88948	+	6	5_SpeGroup
iORF_207173	YPS484	SpB	0	103	ordered_Spar_4	88872	88974	+	6	6_polymorphic
iORF_207174	YPS484	SpB	1	147	ordered_Spar_4	88872	89018	+	14	6_polymorphic
iORF_207218	YPS484	SpB	1	12	ordered_Spar_4	88935	88946	-	0	1_conserved
iORF_207158	YPS484	SpB	0	57	ordered_Spar_4	88962	89018	+	8	6_polymorphic
iORF_207164	YPS484	SpB	0	16	ordered_Spar_4	88990	89005	+	0	5_SpeGroup
iORF_207175	YPS484	SpB	1	15	ordered_Spar_4	89086	89100	+	0	3_pPar
iORF_207177	YPS484	SpB	0	105	ordered_Spar_4	89097	89201	-	5	5_SpeGroup
iORF_207178	YPS484	SpB	1	180	ordered_Spar_4	89097	89276	-	7	6_polymorphic
iORF_207179	YPS484	SpB	0	163	ordered_Spar_4	89114	89276	-	7	6_polymorphic
iORF_207180	YPS484	SpB	0	38	ordered_Spar_4	89133	89170	+	2	5_SpeGroup
iORF_207181	YPS484	SpB	0	45	ordered_Spar_4	89133	89177	+	2	6_polymorphic
iORF_207182	YPS484	SpB	0	52	ordered_Spar_4	89133	89184	+	2	6_polymorphic
iORF_207183	YPS484	SpB	1	96	ordered_Spar_4	89133	89228	+	3	6_polymorphic
iORF_207184	YPS484	SpB	0	118	ordered_Spar_4	89133	89250	+	4	6_polymorphic
iORF_207185	YPS484	SpB	0	131	ordered_Spar_4	89133	89263	+	4	7_ancest
iORF_207186	YPS484	SpB	0	141	ordered_Spar_4	89152	89292	-	3	5_SpeGroup
iORF_207189	YPS484	SpB	1	75	ordered_Spar_4	89218	89292	-	1	5_SpeGroup
iORF_207190	YPS484	SpB	0	52	ordered_Spar_4	89225	89276	-	1	5_SpeGroup
iORF_207191	YPS484	SpB	0	68	ordered_Spar_4	89225	89292	-	1	5_SpeGroup
iORF_207192	YPS484	SpB	0	12	ordered_Spar_4	89239	89250	+	0	6_polymorphic
iORF_207193	YPS484	SpB	1	18	ordered_Spar_4	89239	89256	+	0	5_SpeGroup
iORF_207194	YPS484	SpB	1	24	ordered_Spar_4	89247	89270	+	0	5_SpeGroup
iORF_207197	YPS484	SpB	1	33	ordered_Spar_4	89276	89308	-	0	1_conserved
iORF_207198	YPS484	SpB	0	119	ordered_Spar_4	89289	89407	-	4	6_polymorphic
iORF_207199	YPS484	SpB	1	96	ordered_Spar_4	89312	89407	-	4	6_polymorphic
iORF_207201	YPS484	SpB	1	12	ordered_Spar_4	89406	89417	+	0	1_conserved
iORF_207202	YPS484	SpB	1	21	ordered_Spar_4	89435	89455	+	0	4_divergent
iORF_207203	YPS484	SpB	0	78	ordered_Spar_4	89435	89512	+	0	4_divergent
iORF_207204	YPS484	SpB	0	127	ordered_Spar_4	89435	89561	+	4	7_ancest
iORF_207205	YPS484	SpB	0	54	ordered_Spar_4	89443	89496	-	0	5_SpeGroup
iORF_207206	YPS484	SpB	0	73	ordered_Spar_4	89443	89515	-	0	7_ancest
iORF_207208	YPS484	SpB	1	18	ordered_Spar_4	89452	89469	-	0	5_SpeGroup
iORF_207211	YPS484	SpB	0	54	ordered_Spar_4	89462	89515	-	0	4_divergent
iORF_207213	YPS484	SpB	1	102	ordered_Spar_4	89476	89577	+	4	6_polymorphic
iORF_207214	YPS484	SpB	1	48	ordered_Spar_4	89514	89561	+	4	4_divergent
iORF_207215	YPS484	SpB	0	38	ordered_Spar_4	89524	89561	+	4	5_SpeGroup
iORF_207216	YPS484	SpB	0	54	ordered_Spar_4	89524	89577	+	4	6_polymorphic
iORF_207217	YPS484	SpB	0	44	ordered_Spar_4	89534	89577	+	4	5_SpeGroup
iORF_207244	YPS484	SpB	0	101	ordered_Spar_4	90308	90408	-	11	7_ancest
iORF_207245	YPS484	SpB	0	166	ordered_Spar_4	90308	90473	-	11	5_SpeGroup
iORF_207248	YPS484	SpB	0	21	ordered_Spar_4	90331	90351	-	0	6_polymorphic
iORF_207249	YPS484	SpB	0	61	ordered_Spar_4	90348	90408	-	11	5_SpeGroup
iORF_207250	YPS484	SpB	1	126	ordered_Spar_4	90348	90473	-	11	5_SpeGroup
iORF_207252	YPS484	SpB	0	119	ordered_Spar_4	90355	90473	-	11	5_SpeGroup
iORF_207222	YPS484	SpB	0	52	ordered_Spar_4	90379	90430	+	0	5_SpeGroup
iORF_207223	YPS484	SpB	1	105	ordered_Spar_4	90379	90483	+	2	4_divergent
iORF_207226	YPS484	SpB	0	57	ordered_Spar_4	90427	90483	+	2	5_SpeGroup
iORF_207227	YPS484	SpB	1	36	ordered_Spar_4	90434	90469	-	0	3_pPar
iORF_207231	YPS484	SpB	0	12	ordered_Spar_4	90495	90506	-	0	6_polymorphic
iORF_207234	YPS484	SpB	0	180	ordered_Spar_4	90503	90682	-	5	6_polymorphic
iORF_207235	YPS484	SpB	0	38	ordered_Spar_4	90516	90553	+	2	6_polymorphic
iORF_207236	YPS484	SpB	1	45	ordered_Spar_4	90516	90560	+	2	6_polymorphic
iORF_207237	YPS484	SpB	0	131	ordered_Spar_4	90523	90653	-	5	5_SpeGroup
iORF_207241	YPS484	SpB	0	30	ordered_Spar_4	90632	90661	+	0	4_divergent
iORF_207242	YPS484	SpB	1	36	ordered_Spar_4	90647	90682	-	0	6_polymorphic
iORF_207243	YPS484	SpB	0	51	ordered_Spar_4	90647	90697	-	0	5_SpeGroup
iORF_207257	YPS484	SpB	1	24	ordered_Spar_4	91357	91380	-	2	5_SpeGroup
iORF_207258	YPS484	SpB	1	99	ordered_Spar_4	91362	91460	+	3	5_SpeGroup
iORF_207259	YPS484	SpB	0	44	ordered_Spar_4	91362	91405	+	2	4_divergent
iORF_207260	YPS484	SpB	0	59	ordered_Spar_4	91446	91504	-	1	4_divergent
iORF_207261	YPS484	SpB	0	12	ordered_Spar_4	91449	91460	+	0	5_SpeGroup
iORF_207253	YPS484	SpB	0	60	ordered_Spar_4	91453	91512	-	1	5_SpeGroup
iORF_207254	YPS484	SpB	1	15	ordered_Spar_4	91461	91475	+	0	3_pPar
iORF_207255	YPS484	SpB	0	36	ordered_Spar_4	91469	91504	-	1	5_SpeGroup
iORF_207256	YPS484	SpB	1	24	ordered_Spar_4	91481	91504	-	1	5_SpeGroup
iORF_207495	YPS484	SpB	1	15	ordered_Spar_4	92707	92721	+	0	4_divergent
iORF_207498	YPS484	SpB	0	33	ordered_Spar_4	92707	92739	+	0	5_SpeGroup
iORF_207664	YPS484	SpB	1	9	ordered_Spar_4	92760	92768	+	0	3_pPar
iORF_207302	YPS484	SpB	0	12	ordered_Spar_4	92798	92809	-	0	5_SpeGroup
iORF_207309	YPS484	SpB	0	114	ordered_Spar_4	92808	92921	+	11	5_SpeGroup
iORF_207337	YPS484	SpB	1	60	ordered_Spar_4	92837	92896	-	1	4_divergent
iORF_207341	YPS484	SpB	1	78	ordered_Spar_4	92844	92921	+	11	6_polymorphic
iORF_207343	YPS484	SpB	0	84	ordered_Spar_4	92844	92927	+	11	5_SpeGroup
iORF_207376	YPS484	SpB	0	260	ordered_Spar_4	92871	93130	-	15	5_SpeGroup
iORF_207423	YPS484	SpB	1	27	ordered_Spar_4	92924	92950	+	0	3_pPar
iORF_207455	YPS484	SpB	1	9	ordered_Spar_4	92950	92958	+	1	6_polymorphic
iORF_207473	YPS484	SpB	1	30	ordered_Spar_4	92971	93000	-	0	6_polymorphic
iORF_207474	YPS484	SpB	0	124	ordered_Spar_4	92971	93094	-	3	6_polymorphic
iORF_207502	YPS484	SpB	0	88	ordered_Spar_4	93020	93107	+	3	4_divergent
iORF_207527	YPS484	SpB	1	102	ordered_Spar_4	93051	93152	-	1	5_SpeGroup
iORF_207532	YPS484	SpB	0	48	ordered_Spar_4	93058	93105	-	1	6_polymorphic
iORF_207547	YPS484	SpB	1	90	ordered_Spar_4	93076	93165	+	1	4_divergent
iORF_207562	YPS484	SpB	1	15	ordered_Spar_4	93091	93105	-	1	6_polymorphic
iORF_207571	YPS484	SpB	1	9	ordered_Spar_4	93104	93112	+	0	6_polymorphic
iORF_207572	YPS484	SpB	0	66	ordered_Spar_4	93104	93169	+	0	6_polymorphic
iORF_207573	YPS484	SpB	0	75	ordered_Spar_4	93104	93178	+	2	5_SpeGroup
iORF_207577	YPS484	SpB	0	39	ordered_Spar_4	93114	93152	-	0	4_divergent
iORF_207583	YPS484	SpB	1	30	ordered_Spar_4	93118	93147	-	0	3_pPar
iORF_207585	YPS484	SpB	0	39	ordered_Spar_4	93162	93200	+	2	5_SpeGroup
iORF_207588	YPS484	SpB	1	12	ordered_Spar_4	93178	93189	+	0	3_pPar
iORF_207591	YPS484	SpB	1	111	ordered_Spar_4	93186	93296	-	13	5_SpeGroup
iORF_207593	YPS484	SpB	1	12	ordered_Spar_4	93189	93200	+	0	4_divergent
iORF_207594	YPS484	SpB	1	45	ordered_Spar_4	93197	93241	-	1	3_pPar
iORF_207595	YPS484	SpB	1	12	ordered_Spar_4	93200	93211	+	0	3_pPar
iORF_207605	YPS484	SpB	1	9	ordered_Spar_4	93225	93233	+	0	5_SpeGroup
iORF_207608	YPS484	SpB	1	39	ordered_Spar_4	93247	93285	-	0	3_pPar
iORF_207610	YPS484	SpB	1	21	ordered_Spar_4	93254	93274	+	0	4_divergent
iORF_207611	YPS484	SpB	0	9	ordered_Spar_4	93266	93274	+	0	5_SpeGroup
iORF_207614	YPS484	SpB	0	15	ordered_Spar_4	93282	93296	-	0	4_divergent
iORF_207616	YPS484	SpB	1	9	ordered_Spar_4	93284	93292	+	0	3_pPar
iORF_207617	YPS484	SpB	0	154	ordered_Spar_4	93289	93442	-	6	5_SpeGroup
iORF_207619	YPS484	SpB	1	42	ordered_Spar_4	93293	93334	-	6	3_pPar
iORF_207620	YPS484	SpB	1	9	ordered_Spar_4	93295	93303	+	0	3_pPar
iORF_207624	YPS484	SpB	1	45	ordered_Spar_4	93309	93353	+	6	3_pPar
iORF_207626	YPS484	SpB	1	30	ordered_Spar_4	93318	93347	-	6	5_SpeGroup
iORF_207627	YPS484	SpB	0	39	ordered_Spar_4	93318	93356	-	6	4_divergent
iORF_207628	YPS484	SpB	1	24	ordered_Spar_4	93335	93358	+	0	3_pPar
iORF_207633	YPS484	SpB	0	137	ordered_Spar_4	93375	93511	-	0	5_SpeGroup
iORF_207634	YPS484	SpB	0	165	ordered_Spar_4	93375	93539	-	1	7_ancest
iORF_207635	YPS484	SpB	1	174	ordered_Spar_4	93375	93548	-	1	6_polymorphic
iORF_207637	YPS484	SpB	0	57	ordered_Spar_4	93386	93442	-	0	5_SpeGroup
iORF_207638	YPS484	SpB	0	163	ordered_Spar_4	93386	93548	-	1	5_SpeGroup
iORF_207643	YPS484	SpB	0	112	ordered_Spar_4	93437	93548	-	1	6_polymorphic
iORF_207644	YPS484	SpB	0	12	ordered_Spar_4	93441	93452	+	0	5_SpeGroup
iORF_207646	YPS484	SpB	1	54	ordered_Spar_4	93441	93494	+	0	6_polymorphic
iORF_207647	YPS484	SpB	0	61	ordered_Spar_4	93441	93501	+	0	6_polymorphic
iORF_207650	YPS484	SpB	0	9	ordered_Spar_4	93470	93478	-	0	5_SpeGroup
iORF_207651	YPS484	SpB	1	42	ordered_Spar_4	93470	93511	-	0	4_divergent
iORF_207654	YPS484	SpB	0	53	ordered_Spar_4	93487	93539	-	1	5_SpeGroup
iORF_207656	YPS484	SpB	0	20	ordered_Spar_4	93498	93517	+	0	5_SpeGroup
iORF_207658	YPS484	SpB	1	36	ordered_Spar_4	93498	93533	+	1	5_SpeGroup
iORF_207659	YPS484	SpB	0	24	ordered_Spar_4	93510	93533	+	1	4_divergent
iORF_207661	YPS484	SpB	0	135	ordered_Spar_4	93514	93648	+	4	5_SpeGroup
iORF_207662	YPS484	SpB	0	182	ordered_Spar_4	93514	93695	+	5	7_ancest
iORF_207663	YPS484	SpB	1	198	ordered_Spar_4	93514	93711	+	6	4_divergent
iORF_207666	YPS484	SpB	0	42	ordered_Spar_4	93530	93571	-	2	5_SpeGroup
iORF_207667	YPS484	SpB	1	9	ordered_Spar_4	93533	93541	+	0	3_pPar
iORF_207271	YPS484	SpB	1	114	ordered_Spar_4	93649	93762	-	3	5_SpeGroup
iORF_207273	YPS484	SpB	0	15	ordered_Spar_4	93651	93665	+	0	4_divergent
iORF_207274	YPS484	SpB	0	128	ordered_Spar_4	93651	93778	+	3	5_SpeGroup
iORF_207275	YPS484	SpB	1	33	ordered_Spar_4	93653	93685	+	0	5_SpeGroup
iORF_207276	YPS484	SpB	1	27	ordered_Spar_4	93662	93688	-	0	4_divergent
iORF_207277	YPS484	SpB	0	83	ordered_Spar_4	93662	93744	-	3	5_SpeGroup
iORF_207278	YPS484	SpB	0	12	ordered_Spar_4	93671	93682	+	0	5_SpeGroup
iORF_207279	YPS484	SpB	0	15	ordered_Spar_4	93671	93685	+	0	5_SpeGroup
iORF_207281	YPS484	SpB	0	49	ordered_Spar_4	93714	93762	-	1	5_SpeGroup
iORF_207282	YPS484	SpB	1	54	ordered_Spar_4	93725	93778	+	0	4_divergent
iORF_207284	YPS484	SpB	1	39	ordered_Spar_4	93744	93782	-	0	3_pPar
iORF_207288	YPS484	SpB	0	68	ordered_Spar_4	93786	93853	+	2	4_divergent
iORF_207289	YPS484	SpB	1	81	ordered_Spar_4	93786	93866	+	2	5_SpeGroup
iORF_207293	YPS484	SpB	0	48	ordered_Spar_4	93837	93884	-	2	5_SpeGroup
iORF_207297	YPS484	SpB	0	45	ordered_Spar_4	93840	93884	-	2	7_ancest
iORF_207298	YPS484	SpB	1	42	ordered_Spar_4	93843	93884	-	2	5_SpeGroup
iORF_207299	YPS484	SpB	1	60	ordered_Spar_4	93850	93909	+	3	6_polymorphic
iORF_207301	YPS484	SpB	0	15	ordered_Spar_4	93870	93884	-	0	5_SpeGroup
iORF_207303	YPS484	SpB	1	15	ordered_Spar_4	93919	93933	-	0	4_divergent
iORF_207304	YPS484	SpB	0	33	ordered_Spar_4	93932	93964	+	0	5_SpeGroup
iORF_207305	YPS484	SpB	1	9	ordered_Spar_4	93948	93956	-	0	3_pPar
iORF_207307	YPS484	SpB	0	108	ordered_Spar_4	93974	94081	+	0	5_SpeGroup
iORF_207310	YPS484	SpB	1	36	ordered_Spar_4	94045	94080	+	0	5_SpeGroup
iORF_207330	YPS484	SpB	0	102	ordered_Spar_4	94193	94294	+	0	5_SpeGroup
iORF_207332	YPS484	SpB	1	102	ordered_Spar_4	94218	94319	+	4	5_SpeGroup
iORF_207333	YPS484	SpB	1	9	ordered_Spar_4	94240	94248	-	0	4_divergent
iORF_207334	YPS484	SpB	0	21	ordered_Spar_4	94245	94265	-	0	6_polymorphic
iORF_207335	YPS484	SpB	1	48	ordered_Spar_4	94245	94292	-	0	4_divergent
iORF_207338	YPS484	SpB	0	15	ordered_Spar_4	94278	94292	-	0	5_SpeGroup
iORF_207339	YPS484	SpB	1	18	ordered_Spar_4	94319	94336	+	0	5_SpeGroup
iORF_207346	YPS484	SpB	0	54	ordered_Spar_4	94384	94437	-	0	5_SpeGroup
iORF_207347	YPS484	SpB	0	24	ordered_Spar_4	94386	94409	+	0	5_SpeGroup
iORF_207348	YPS484	SpB	1	33	ordered_Spar_4	94386	94418	+	0	4_divergent
iORF_207353	YPS484	SpB	0	104	ordered_Spar_4	94436	94539	+	7	6_polymorphic
iORF_207354	YPS484	SpB	0	111	ordered_Spar_4	94436	94546	+	7	6_polymorphic
iORF_207355	YPS484	SpB	0	92	ordered_Spar_4	94444	94535	-	5	6_polymorphic
iORF_207356	YPS484	SpB	0	78	ordered_Spar_4	94458	94535	-	5	6_polymorphic
iORF_207357	YPS484	SpB	1	111	ordered_Spar_4	94461	94571	-	4	5_SpeGroup
iORF_207363	YPS484	SpB	0	79	ordered_Spar_4	94493	94571	-	2	4_divergent
iORF_207364	YPS484	SpB	0	39	ordered_Spar_4	94497	94535	-	2	5_SpeGroup
iORF_207365	YPS484	SpB	1	102	ordered_Spar_4	94509	94610	+	2	5_SpeGroup
iORF_207366	YPS484	SpB	0	166	ordered_Spar_4	94509	94674	+	4	5_SpeGroup
iORF_207367	YPS484	SpB	0	174	ordered_Spar_4	94509	94682	+	4	4_divergent
iORF_207372	YPS484	SpB	1	18	ordered_Spar_4	94565	94582	-	0	5_SpeGroup
iORF_207373	YPS484	SpB	1	105	ordered_Spar_4	94570	94674	+	4	5_SpeGroup
iORF_207377	YPS484	SpB	1	21	ordered_Spar_4	94633	94653	-	0	6_polymorphic
iORF_207378	YPS484	SpB	0	39	ordered_Spar_4	94636	94674	+	0	5_SpeGroup
iORF_207380	YPS484	SpB	1	24	ordered_Spar_4	94684	94707	+	0	1_conserved
iORF_207381	YPS484	SpB	1	51	ordered_Spar_4	94693	94743	-	1	3_pPar
iORF_207385	YPS484	SpB	1	129	ordered_Spar_4	94733	94861	-	6	5_SpeGroup
iORF_207386	YPS484	SpB	0	164	ordered_Spar_4	94733	94896	-	7	4_divergent
iORF_207387	YPS484	SpB	1	21	ordered_Spar_4	94735	94755	+	1	3_pPar
iORF_207390	YPS484	SpB	0	57	ordered_Spar_4	94742	94798	+	1	5_SpeGroup
iORF_207391	YPS484	SpB	1	9	ordered_Spar_4	94790	94798	+	0	4_divergent
iORF_207392	YPS484	SpB	1	18	ordered_Spar_4	94805	94822	+	0	1_conserved
iORF_207393	YPS484	SpB	0	98	ordered_Spar_4	94823	94920	+	5	5_SpeGroup
iORF_207394	YPS484	SpB	1	66	ordered_Spar_4	94831	94896	-	5	5_SpeGroup
iORF_207397	YPS484	SpB	1	21	ordered_Spar_4	94895	94915	+	0	3_pPar
iORF_207398	YPS484	SpB	0	157	ordered_Spar_4	94917	95073	-	3	5_SpeGroup
iORF_207401	YPS484	SpB	1	135	ordered_Spar_4	94939	95073	-	3	4_divergent
iORF_207406	YPS484	SpB	1	84	ordered_Spar_4	95004	95087	-	0	4_divergent
iORF_207408	YPS484	SpB	1	153	ordered_Spar_4	95014	95166	+	0	4_divergent
iORF_207410	YPS484	SpB	0	99	ordered_Spar_4	95068	95166	+	0	7_ancest
iORF_207414	YPS484	SpB	1	27	ordered_Spar_4	95146	95172	-	0	3_pPar
iORF_207416	YPS484	SpB	0	24	ordered_Spar_4	95185	95208	-	0	6_polymorphic
iORF_207417	YPS484	SpB	1	9	ordered_Spar_4	95187	95195	+	0	1_conserved
iORF_207418	YPS484	SpB	0	73	ordered_Spar_4	95192	95264	+	3	5_SpeGroup
iORF_207419	YPS484	SpB	1	102	ordered_Spar_4	95192	95293	+	7	4_divergent
iORF_207420	YPS484	SpB	0	107	ordered_Spar_4	95192	95298	+	7	7_ancest
iORF_207425	YPS484	SpB	0	59	ordered_Spar_4	95261	95319	-	4	5_SpeGroup
iORF_207428	YPS484	SpB	0	188	ordered_Spar_4	95261	95448	-	12	7_ancest
iORF_207429	YPS484	SpB	0	20	ordered_Spar_4	95274	95293	+	4	5_SpeGroup
iORF_207430	YPS484	SpB	1	33	ordered_Spar_4	95274	95306	+	4	4_divergent
iORF_207432	YPS484	SpB	0	71	ordered_Spar_4	95281	95351	-	6	5_SpeGroup
iORF_207434	YPS484	SpB	0	12	ordered_Spar_4	95295	95306	+	0	5_SpeGroup
iORF_207440	YPS484	SpB	0	101	ordered_Spar_4	95348	95448	-	6	5_SpeGroup
iORF_207441	YPS484	SpB	0	21	ordered_Spar_4	95357	95377	+	0	4_divergent
iORF_207442	YPS484	SpB	1	36	ordered_Spar_4	95357	95392	+	0	4_divergent
iORF_207445	YPS484	SpB	1	9	ordered_Spar_4	95373	95381	+	0	4_divergent
iORF_207446	YPS484	SpB	1	72	ordered_Spar_4	95382	95453	+	6	4_divergent
iORF_207447	YPS484	SpB	0	98	ordered_Spar_4	95382	95479	+	6	5_SpeGroup
iORF_207448	YPS484	SpB	1	60	ordered_Spar_4	95389	95448	-	6	4_divergent
iORF_207453	YPS484	SpB	1	75	ordered_Spar_4	95405	95479	+	1	4_divergent
iORF_207526	YPS484	SpB	0	27	ordered_Spar_4	95781	95807	-	1	5_SpeGroup
iORF_207534	YPS484	SpB	0	43	ordered_Spar_4	95922	95964	-	0	5_SpeGroup
iORF_207535	YPS484	SpB	1	54	ordered_Spar_4	95922	95975	-	0	4_divergent
iORF_207537	YPS484	SpB	0	37	ordered_Spar_4	95935	95971	+	0	5_SpeGroup
iORF_207538	YPS484	SpB	1	81	ordered_Spar_4	95935	96015	+	9	5_SpeGroup
iORF_207542	YPS484	SpB	0	33	ordered_Spar_4	96002	96034	-	0	4_divergent
iORF_207543	YPS484	SpB	1	54	ordered_Spar_4	96002	96055	-	0	5_SpeGroup
iORF_207544	YPS484	SpB	1	72	ordered_Spar_4	96005	96076	+	0	3_pPar
iORF_207545	YPS484	SpB	1	21	ordered_Spar_4	96009	96029	-	0	4_divergent
iORF_207546	YPS484	SpB	0	186	ordered_Spar_4	96009	96194	-	0	5_SpeGroup
iORF_207549	YPS484	SpB	0	18	ordered_Spar_4	96038	96055	-	0	4_divergent
iORF_207551	YPS484	SpB	0	136	ordered_Spar_4	96059	96194	-	0	5_SpeGroup
iORF_207554	YPS484	SpB	1	57	ordered_Spar_4	96156	96212	+	1	6_polymorphic
iORF_207555	YPS484	SpB	0	116	ordered_Spar_4	96156	96271	+	2	6_polymorphic
iORF_207557	YPS484	SpB	1	9	ordered_Spar_4	96161	96169	-	0	1_conserved
iORF_207558	YPS484	SpB	0	50	ordered_Spar_4	96163	96212	+	1	6_polymorphic
iORF_207559	YPS484	SpB	1	93	ordered_Spar_4	96163	96255	+	2	6_polymorphic
iORF_207563	YPS484	SpB	1	15	ordered_Spar_4	96180	96194	-	0	6_polymorphic
iORF_207564	YPS484	SpB	0	57	ordered_Spar_4	96180	96236	-	2	6_polymorphic
iORF_207567	YPS484	SpB	1	60	ordered_Spar_4	96212	96271	+	1	6_polymorphic
iORF_207568	YPS484	SpB	1	66	ordered_Spar_4	96237	96302	+	2	3_pPar
iORF_207569	YPS484	SpB	1	150	ordered_Spar_4	96245	96394	-	2	6_polymorphic
iORF_207574	YPS484	SpB	1	27	ordered_Spar_4	96355	96381	+	0	1_conserved
iORF_207578	YPS484	SpB	1	15	ordered_Spar_4	96412	96426	-	0	5_SpeGroup
iORF_207579	YPS484	SpB	0	42	ordered_Spar_4	96412	96453	-	0	5_SpeGroup
iORF_207580	YPS484	SpB	1	18	ordered_Spar_4	96416	96433	+	0	4_divergent
iORF_207581	YPS484	SpB	1	36	ordered_Spar_4	96433	96468	+	0	3_pPar
iORF_207752	YPS484	SpB	0	43	ordered_Spar_4	98259	98301	+	2	5_SpeGroup
iORF_207675	YPS484	SpB	0	84	ordered_Spar_4	98366	98449	+	4	5_SpeGroup
iORF_207676	YPS484	SpB	0	24	ordered_Spar_4	98388	98411	+	0	5_SpeGroup
iORF_207677	YPS484	SpB	1	21	ordered_Spar_4	98395	98415	-	0	5_SpeGroup
iORF_207678	YPS484	SpB	1	48	ordered_Spar_4	98402	98449	+	4	4_divergent
iORF_207807	YPS484	SpB	1	51	ordered_Spar_4	99507	99557	-	0	4_divergent
iORF_207764	YPS484	SpB	1	18	ordered_Spar_4	99513	99530	+	0	3_pPar
iORF_207776	YPS484	SpB	0	36	ordered_Spar_4	99522	99557	-	0	5_SpeGroup
iORF_207783	YPS484	SpB	1	150	ordered_Spar_4	99533	99682	+	4	4_divergent
iORF_207784	YPS484	SpB	0	45	ordered_Spar_4	99533	99577	+	1	5_SpeGroup
iORF_207798	YPS484	SpB	0	146	ordered_Spar_4	99572	99717	-	3	5_SpeGroup
iORF_207800	YPS484	SpB	0	9	ordered_Spar_4	99574	99582	+	0	5_SpeGroup
iORF_207803	YPS484	SpB	0	38	ordered_Spar_4	99586	99623	-	0	5_SpeGroup
iORF_207804	YPS484	SpB	1	132	ordered_Spar_4	99586	99717	-	3	4_divergent
iORF_207805	YPS484	SpB	1	63	ordered_Spar_4	99589	99651	+	1	4_divergent
iORF_207832	YPS484	SpB	0	15	ordered_Spar_4	100261	100275	-	0	5_SpeGroup
iORF_207826	YPS484	SpB	1	84	ordered_Spar_4	100285	100368	-	0	6_polymorphic
iORF_207812	YPS484	SpB	1	66	ordered_Spar_4	100372	100437	+	0	3_pPar
iORF_207814	YPS484	SpB	0	30	ordered_Spar_4	100406	100435	-	0	4_divergent
iORF_207816	YPS484	SpB	1	27	ordered_Spar_4	100427	100453	+	4	3_pPar
iORF_207849	YPS484	SpB	1	105	ordered_Spar_4	102169	102273	-	1	4_divergent
iORF_207851	YPS484	SpB	1	105	ordered_Spar_4	102171	102275	+	1	4_divergent
iORF_207852	YPS484	SpB	0	42	ordered_Spar_4	102171	102212	+	0	4_divergent
iORF_207837	YPS484	SpB	1	24	ordered_Spar_4	102256	102279	+	1	3_pPar
iORF_207839	YPS484	SpB	1	75	ordered_Spar_4	102270	102344	-	1	4_divergent
iORF_207840	YPS484	SpB	1	18	ordered_Spar_4	102272	102289	+	0	4_divergent
iORF_207841	YPS484	SpB	0	33	ordered_Spar_4	102272	102304	+	0	5_SpeGroup
iORF_207843	YPS484	SpB	0	93	ordered_Spar_4	102288	102380	+	1	5_SpeGroup
iORF_207845	YPS484	SpB	1	93	ordered_Spar_4	102301	102393	-	1	3_pPar
iORF_207846	YPS484	SpB	0	30	ordered_Spar_4	102315	102344	-	1	5_SpeGroup
iORF_207850	YPS484	SpB	1	54	ordered_Spar_4	102327	102380	+	1	4_divergent
iORF_207856	YPS484	SpB	1	9	ordered_Spar_4	102369	102377	-	0	3_pPar
iORF_207859	YPS484	SpB	1	15	ordered_Spar_4	102433	102447	-	0	3_pPar
iORF_207900	YPS484	SpB	1	12	ordered_Spar_4	104773	104784	-	0	1_conserved
iORF_208012	YPS484	SpB	1	96	ordered_Spar_4	106124	106219	+	0	1_conserved
iORF_207938	YPS484	SpB	1	27	ordered_Spar_4	106142	106168	-	0	1_conserved
iORF_207939	YPS484	SpB	1	30	ordered_Spar_4	106167	106196	+	0	1_conserved
iORF_207941	YPS484	SpB	1	27	ordered_Spar_4	106212	106238	+	0	3_pPar
iORF_207943	YPS484	SpB	1	93	ordered_Spar_4	106231	106323	+	1	3_pPar
iORF_207945	YPS484	SpB	1	30	ordered_Spar_4	106249	106278	-	0	3_pPar
iORF_207946	YPS484	SpB	1	81	ordered_Spar_4	106253	106333	+	1	5_SpeGroup
iORF_207948	YPS484	SpB	0	74	ordered_Spar_4	106292	106365	-	1	5_SpeGroup
iORF_207951	YPS484	SpB	1	60	ordered_Spar_4	106306	106365	-	0	6_polymorphic
iORF_207952	YPS484	SpB	0	52	ordered_Spar_4	106314	106365	-	0	6_polymorphic
iORF_207958	YPS484	SpB	1	93	ordered_Spar_4	106362	106454	-	0	3_pPar
iORF_207962	YPS484	SpB	1	27	ordered_Spar_4	106430	106456	+	0	3_pPar
iORF_207965	YPS484	SpB	0	51	ordered_Spar_4	106433	106483	-	0	5_SpeGroup
iORF_207967	YPS484	SpB	1	45	ordered_Spar_4	106439	106483	-	0	4_divergent
iORF_207968	YPS484	SpB	0	27	ordered_Spar_4	106459	106485	+	0	5_SpeGroup
iORF_207969	YPS484	SpB	1	129	ordered_Spar_4	106459	106587	+	2	4_divergent
iORF_207970	YPS484	SpB	1	21	ordered_Spar_4	106488	106508	+	0	3_pPar
iORF_207974	YPS484	SpB	1	12	ordered_Spar_4	106515	106526	-	0	3_pPar
iORF_207976	YPS484	SpB	0	51	ordered_Spar_4	106537	106587	+	1	5_SpeGroup
iORF_207980	YPS484	SpB	1	75	ordered_Spar_4	106589	106663	-	3	3_pPar
iORF_207987	YPS484	SpB	1	36	ordered_Spar_4	106608	106643	+	3	4_divergent
iORF_207992	YPS484	SpB	1	36	ordered_Spar_4	106689	106724	+	0	3_pPar
iORF_207996	YPS484	SpB	1	24	ordered_Spar_4	106707	106730	-	0	1_conserved
iORF_208000	YPS484	SpB	1	90	ordered_Spar_4	106744	106833	-	0	3_pPar
iORF_208006	YPS484	SpB	1	27	ordered_Spar_4	106795	106821	+	0	1_conserved
iORF_208037	YPS484	SpB	0	30	ordered_Spar_4	108090	108119	-	0	5_SpeGroup
iORF_208049	YPS484	SpB	1	45	ordered_Spar_4	108126	108170	-	4	3_pPar
iORF_208056	YPS484	SpB	1	30	ordered_Spar_4	108134	108163	-	4	3_pPar
iORF_208072	YPS484	SpB	1	33	ordered_Spar_4	108170	108202	-	1	3_pPar
iORF_208019	YPS484	SpB	0	33	ordered_Spar_4	108185	108217	+	0	5_SpeGroup
iORF_208024	YPS484	SpB	1	33	ordered_Spar_4	108236	108268	-	0	1_conserved
iORF_208027	YPS484	SpB	1	12	ordered_Spar_4	108249	108260	+	0	1_conserved
iORF_208031	YPS484	SpB	0	85	ordered_Spar_4	108289	108373	-	2	5_SpeGroup
iORF_208033	YPS484	SpB	0	69	ordered_Spar_4	108305	108373	-	2	5_SpeGroup
iORF_208034	YPS484	SpB	0	36	ordered_Spar_4	108307	108342	+	2	5_SpeGroup
iORF_208035	YPS484	SpB	1	48	ordered_Spar_4	108307	108354	+	2	5_SpeGroup
iORF_208036	YPS484	SpB	0	55	ordered_Spar_4	108307	108361	+	2	5_SpeGroup
iORF_208038	YPS484	SpB	0	31	ordered_Spar_4	108320	108350	+	1	4_divergent
iORF_208039	YPS484	SpB	1	42	ordered_Spar_4	108320	108361	+	1	5_SpeGroup
iORF_208040	YPS484	SpB	1	39	ordered_Spar_4	108335	108373	-	0	5_SpeGroup
iORF_208041	YPS484	SpB	1	9	ordered_Spar_4	108342	108350	+	0	4_divergent
iORF_208158	YPS484	SpB	1	9	ordered_Spar_4	110350	110358	-	0	1_conserved
iORF_208088	YPS484	SpB	1	72	ordered_Spar_4	110386	110457	-	1	5_SpeGroup
iORF_208089	YPS484	SpB	0	69	ordered_Spar_4	110389	110457	-	1	5_SpeGroup
iORF_208094	YPS484	SpB	0	41	ordered_Spar_4	110417	110457	-	1	4_divergent
iORF_208097	YPS484	SpB	1	87	ordered_Spar_4	110447	110533	-	9	3_pPar
iORF_208102	YPS484	SpB	1	9	ordered_Spar_4	110481	110489	-	0	1_conserved
iORF_208111	YPS484	SpB	0	12	ordered_Spar_4	110526	110537	+	0	5_SpeGroup
iORF_208118	YPS484	SpB	0	12	ordered_Spar_4	110543	110554	-	1	5_SpeGroup
iORF_208119	YPS484	SpB	1	39	ordered_Spar_4	110543	110581	-	1	4_divergent
iORF_208125	YPS484	SpB	1	15	ordered_Spar_4	110582	110596	-	0	3_pPar
iORF_208161	YPS484	SpB	1	90	ordered_Spar_4	111665	111754	-	7	6_polymorphic
iORF_208162	YPS484	SpB	0	128	ordered_Spar_4	111665	111792	-	8	6_polymorphic
iORF_208163	YPS484	SpB	1	111	ordered_Spar_4	111682	111792	-	8	6_polymorphic
iORF_208164	YPS484	SpB	0	129	ordered_Spar_4	111682	111810	-	8	5_SpeGroup
iORF_208165	YPS484	SpB	0	48	ordered_Spar_4	111704	111751	+	3	4_divergent
iORF_208168	YPS484	SpB	0	86	ordered_Spar_4	111704	111789	+	4	6_polymorphic
iORF_208169	YPS484	SpB	0	9	ordered_Spar_4	111720	111728	+	0	5_SpeGroup
iORF_208170	YPS484	SpB	0	32	ordered_Spar_4	111720	111751	+	3	6_polymorphic
iORF_208171	YPS484	SpB	1	48	ordered_Spar_4	111720	111767	+	4	6_polymorphic
iORF_208174	YPS484	SpB	0	29	ordered_Spar_4	111726	111754	-	3	6_polymorphic
iORF_208175	YPS484	SpB	0	36	ordered_Spar_4	111726	111761	-	3	7_ancest
iORF_208177	YPS484	SpB	0	17	ordered_Spar_4	111738	111754	-	1	4_divergent
iORF_208178	YPS484	SpB	1	24	ordered_Spar_4	111738	111761	-	1	5_SpeGroup
iORF_208180	YPS484	SpB	0	69	ordered_Spar_4	111761	111829	-	2	5_SpeGroup
iORF_208181	YPS484	SpB	1	66	ordered_Spar_4	111764	111829	-	2	4_divergent
iORF_208230	YPS484	SpB	0	50	ordered_Spar_4	113443	113492	-	1	5_SpeGroup
iORF_208201	YPS484	SpB	0	41	ordered_Spar_4	113448	113488	+	1	5_SpeGroup
iORF_208202	YPS484	SpB	0	51	ordered_Spar_4	113448	113498	+	1	5_SpeGroup
iORF_208203	YPS484	SpB	1	96	ordered_Spar_4	113448	113543	+	1	5_SpeGroup
iORF_208204	YPS484	SpB	0	15	ordered_Spar_4	113451	113465	-	0	5_SpeGroup
iORF_208205	YPS484	SpB	1	42	ordered_Spar_4	113451	113492	-	1	5_SpeGroup
iORF_208206	YPS484	SpB	0	78	ordered_Spar_4	113451	113528	-	1	5_SpeGroup
iORF_208209	YPS484	SpB	0	59	ordered_Spar_4	113485	113543	+	0	5_SpeGroup
iORF_208210	YPS484	SpB	1	33	ordered_Spar_4	113496	113528	-	0	5_SpeGroup
iORF_208214	YPS484	SpB	1	21	ordered_Spar_4	113540	113560	+	1	6_polymorphic
iORF_208242	YPS484	SpB	0	93	ordered_Spar_4	115647	115739	+	0	4_divergent
iORF_208246	YPS484	SpB	1	72	ordered_Spar_4	115647	115718	+	0	5_SpeGroup
iORF_208257	YPS484	SpB	0	107	ordered_Spar_4	115696	115802	-	2	6_polymorphic
iORF_208264	YPS484	SpB	0	88	ordered_Spar_4	115715	115802	-	2	6_polymorphic
iORF_208231	YPS484	SpB	1	72	ordered_Spar_4	115731	115802	-	2	6_polymorphic
iORF_208232	YPS484	SpB	0	126	ordered_Spar_4	115731	115856	-	5	5_SpeGroup
iORF_208238	YPS484	SpB	0	49	ordered_Spar_4	115754	115802	-	2	5_SpeGroup
iORF_208239	YPS484	SpB	0	15	ordered_Spar_4	115759	115773	-	0	5_SpeGroup
iORF_208240	YPS484	SpB	0	98	ordered_Spar_4	115759	115856	-	5	5_SpeGroup
iORF_208241	YPS484	SpB	1	159	ordered_Spar_4	115759	115917	-	5	5_SpeGroup
iORF_208245	YPS484	SpB	0	98	ordered_Spar_4	115820	115917	-	2	4_divergent
iORF_208247	YPS484	SpB	1	18	ordered_Spar_4	115853	115870	-	0	3_pPar
iORF_208288	YPS484	SpB	0	24	ordered_Spar_4	116865	116888	+	0	5_SpeGroup
iORF_208290	YPS484	SpB	1	15	ordered_Spar_4	116867	116881	+	0	4_divergent
iORF_208295	YPS484	SpB	1	15	ordered_Spar_4	116878	116892	-	0	1_conserved
iORF_208297	YPS484	SpB	1	36	ordered_Spar_4	116910	116945	-	0	3_pPar
iORF_208270	YPS484	SpB	1	84	ordered_Spar_4	116934	117017	+	2	6_polymorphic
iORF_208282	YPS484	SpB	1	18	ordered_Spar_4	117073	117090	+	0	5_SpeGroup
iORF_208284	YPS484	SpB	0	21	ordered_Spar_4	117135	117155	-	0	6_polymorphic
iORF_208285	YPS484	SpB	1	9	ordered_Spar_4	117156	117164	+	0	1_conserved
iORF_208313	YPS484	SpB	0	59	ordered_Spar_4	118822	118880	-	3	5_SpeGroup
iORF_208331	YPS484	SpB	0	55	ordered_Spar_4	118826	118880	-	3	5_SpeGroup
iORF_208327	YPS484	SpB	0	66	ordered_Spar_4	118886	118951	+	1	5_SpeGroup
iORF_208328	YPS484	SpB	1	144	ordered_Spar_4	118886	119029	+	1	4_divergent
iORF_208330	YPS484	SpB	0	15	ordered_Spar_4	118890	118904	-	0	7_ancest
iORF_208333	YPS484	SpB	0	101	ordered_Spar_4	118905	119005	-	1	5_SpeGroup
iORF_208334	YPS484	SpB	1	57	ordered_Spar_4	118909	118965	+	1	5_SpeGroup
iORF_208335	YPS484	SpB	0	69	ordered_Spar_4	118909	118977	+	1	5_SpeGroup
iORF_208336	YPS484	SpB	0	143	ordered_Spar_4	118909	119051	+	1	5_SpeGroup
iORF_208337	YPS484	SpB	0	65	ordered_Spar_4	118913	118977	+	1	5_SpeGroup
iORF_208300	YPS484	SpB	1	33	ordered_Spar_4	118918	118950	-	0	3_pPar
iORF_208301	YPS484	SpB	1	84	ordered_Spar_4	118922	119005	-	1	4_divergent
iORF_208303	YPS484	SpB	0	63	ordered_Spar_4	118980	119042	-	0	4_divergent
iORF_208304	YPS484	SpB	1	42	ordered_Spar_4	119010	119051	+	0	4_divergent
iORF_208305	YPS484	SpB	1	9	ordered_Spar_4	119033	119041	+	0	5_SpeGroup
iORF_208326	YPS484	SpB	1	12	ordered_Spar_4	119474	119485	-	0	1_conserved
iORF_208370	YPS484	SpB	1	54	ordered_Spar_4	123420	123473	+	0	3_pPar
iORF_208373	YPS484	SpB	1	30	ordered_Spar_4	123449	123478	+	0	3_pPar
iORF_208340	YPS484	SpB	0	83	ordered_Spar_4	123491	123573	-	2	5_SpeGroup
iORF_208342	YPS484	SpB	1	42	ordered_Spar_4	123528	123569	+	2	4_divergent
iORF_208343	YPS484	SpB	1	39	ordered_Spar_4	123535	123573	-	2	5_SpeGroup
iORF_208344	YPS484	SpB	0	94	ordered_Spar_4	123535	123628	-	2	5_SpeGroup
iORF_208345	YPS484	SpB	1	18	ordered_Spar_4	123546	123563	-	0	4_divergent
iORF_208346	YPS484	SpB	0	28	ordered_Spar_4	123546	123573	-	1	5_SpeGroup
iORF_208350	YPS484	SpB	0	49	ordered_Spar_4	123562	123610	+	1	5_SpeGroup
iORF_208351	YPS484	SpB	1	72	ordered_Spar_4	123562	123633	+	2	4_divergent
iORF_208353	YPS484	SpB	1	63	ordered_Spar_4	123566	123628	-	0	4_divergent
iORF_208354	YPS484	SpB	1	39	ordered_Spar_4	123572	123610	+	0	4_divergent
iORF_208355	YPS484	SpB	1	15	ordered_Spar_4	123607	123621	-	0	1_conserved
iORF_208359	YPS484	SpB	0	72	ordered_Spar_4	123691	123762	+	1	4_divergent
iORF_208360	YPS484	SpB	1	81	ordered_Spar_4	123691	123771	+	1	6_polymorphic
iORF_208361	YPS484	SpB	0	138	ordered_Spar_4	123691	123828	+	1	6_polymorphic
iORF_208362	YPS484	SpB	1	33	ordered_Spar_4	123700	123732	-	0	1_conserved
iORF_208364	YPS484	SpB	0	60	ordered_Spar_4	123719	123778	-	0	4_divergent
iORF_208365	YPS484	SpB	1	66	ordered_Spar_4	123742	123807	-	0	6_polymorphic
iORF_208366	YPS484	SpB	1	21	ordered_Spar_4	123758	123778	-	0	5_SpeGroup
iORF_208367	YPS484	SpB	0	39	ordered_Spar_4	123769	123807	-	0	6_polymorphic
iORF_208369	YPS484	SpB	1	18	ordered_Spar_4	123877	123894	+	0	1_conserved
iORF_208406	YPS484	SpB	1	33	ordered_Spar_4	126574	126606	+	0	3_pPar
iORF_208401	YPS484	SpB	0	73	ordered_Spar_4	126603	126675	+	1	6_polymorphic
iORF_208402	YPS484	SpB	0	83	ordered_Spar_4	126603	126685	+	1	5_SpeGroup
iORF_208403	YPS484	SpB	1	36	ordered_Spar_4	126603	126638	+	1	6_polymorphic
iORF_208404	YPS484	SpB	0	42	ordered_Spar_4	126603	126644	+	1	5_SpeGroup
iORF_208374	YPS484	SpB	1	33	ordered_Spar_4	126666	126698	-	0	4_divergent
iORF_208378	YPS484	SpB	0	27	ordered_Spar_4	126682	126708	-	0	6_polymorphic
iORF_208380	YPS484	SpB	0	12	ordered_Spar_4	126720	126731	+	0	5_SpeGroup
iORF_208382	YPS484	SpB	1	39	ordered_Spar_4	126733	126771	+	0	3_pPar
iORF_208384	YPS484	SpB	0	24	ordered_Spar_4	126742	126765	-	0	5_SpeGroup
iORF_208389	YPS484	SpB	0	21	ordered_Spar_4	126768	126788	-	0	4_divergent
iORF_208390	YPS484	SpB	1	87	ordered_Spar_4	126778	126864	+	0	3_pPar
iORF_208391	YPS484	SpB	0	24	ordered_Spar_4	126782	126805	+	0	7_ancest
iORF_208392	YPS484	SpB	0	57	ordered_Spar_4	126782	126838	+	0	5_SpeGroup
iORF_208393	YPS484	SpB	1	18	ordered_Spar_4	126795	126812	-	0	3_pPar
iORF_208396	YPS484	SpB	1	18	ordered_Spar_4	126821	126838	+	0	4_divergent
iORF_208398	YPS484	SpB	0	54	ordered_Spar_4	126926	126979	-	1	4_divergent
iORF_208399	YPS484	SpB	1	60	ordered_Spar_4	126926	126985	-	1	5_SpeGroup
iORF_208400	YPS484	SpB	1	66	ordered_Spar_4	126933	126998	-	1	3_pPar
iORF_208426	YPS484	SpB	0	45	ordered_Spar_4	128182	128226	-	3	6_polymorphic
iORF_208409	YPS484	SpB	1	18	ordered_Spar_4	128279	128296	-	0	4_divergent
iORF_208410	YPS484	SpB	0	28	ordered_Spar_4	128279	128306	-	0	5_SpeGroup
iORF_208411	YPS484	SpB	1	24	ordered_Spar_4	128283	128306	-	0	4_divergent
iORF_208412	YPS484	SpB	1	27	ordered_Spar_4	128321	128347	-	0	5_SpeGroup
iORF_208424	YPS484	SpB	1	33	ordered_Spar_4	128539	128571	-	0	3_pPar
iORF_208452	YPS484	SpB	1	39	ordered_Spar_4	129208	129246	+	0	1_conserved
iORF_208494	YPS484	SpB	1	18	ordered_Spar_4	129236	129253	+	0	1_conserved
iORF_208532	YPS484	SpB	1	36	ordered_Spar_4	129275	129310	+	0	1_conserved
iORF_208536	YPS484	SpB	1	21	ordered_Spar_4	129281	129301	-	0	3_pPar
iORF_208464	YPS484	SpB	1	96	ordered_Spar_4	129374	129469	-	0	3_pPar
iORF_208466	YPS484	SpB	0	12	ordered_Spar_4	129382	129393	+	0	5_SpeGroup
iORF_208467	YPS484	SpB	1	30	ordered_Spar_4	129382	129411	+	0	4_divergent
iORF_208469	YPS484	SpB	0	12	ordered_Spar_4	129400	129411	+	0	4_divergent
iORF_208470	YPS484	SpB	1	60	ordered_Spar_4	129429	129488	+	1	6_polymorphic
iORF_208472	YPS484	SpB	0	120	ordered_Spar_4	129429	129548	+	2	6_polymorphic
iORF_208475	YPS484	SpB	0	32	ordered_Spar_4	129457	129488	+	1	5_SpeGroup
iORF_208476	YPS484	SpB	1	36	ordered_Spar_4	129457	129492	+	1	4_divergent
iORF_208484	YPS484	SpB	1	51	ordered_Spar_4	129475	129525	-	1	4_divergent
iORF_208486	YPS484	SpB	0	146	ordered_Spar_4	129475	129620	-	6	5_SpeGroup
iORF_208487	YPS484	SpB	0	27	ordered_Spar_4	129516	129542	-	1	5_SpeGroup
iORF_208488	YPS484	SpB	1	105	ordered_Spar_4	129516	129620	-	5	5_SpeGroup
iORF_208490	YPS484	SpB	0	76	ordered_Spar_4	129545	129620	-	4	5_SpeGroup
iORF_208491	YPS484	SpB	0	21	ordered_Spar_4	129569	129589	+	0	5_SpeGroup
iORF_208493	YPS484	SpB	1	27	ordered_Spar_4	129586	129612	+	0	1_conserved
iORF_208495	YPS484	SpB	1	21	ordered_Spar_4	129619	129639	+	0	4_divergent
iORF_208496	YPS484	SpB	0	63	ordered_Spar_4	129619	129681	+	11	5_SpeGroup
iORF_208500	YPS484	SpB	1	63	ordered_Spar_4	129678	129740	-	0	6_polymorphic
iORF_208501	YPS484	SpB	0	166	ordered_Spar_4	129678	129843	-	10	6_polymorphic
iORF_208502	YPS484	SpB	1	21	ordered_Spar_4	129686	129706	-	0	5_SpeGroup
iORF_208503	YPS484	SpB	0	124	ordered_Spar_4	129691	129814	+	10	6_polymorphic
iORF_208504	YPS484	SpB	0	215	ordered_Spar_4	129691	129905	+	11	6_polymorphic
iORF_208505	YPS484	SpB	1	219	ordered_Spar_4	129691	129909	+	11	6_polymorphic
iORF_208506	YPS484	SpB	0	15	ordered_Spar_4	129692	129706	-	0	4_divergent
iORF_208509	YPS484	SpB	1	117	ordered_Spar_4	129727	129843	-	10	6_polymorphic
iORF_208510	YPS484	SpB	0	110	ordered_Spar_4	129734	129843	-	10	5_SpeGroup
iORF_208511	YPS484	SpB	0	19	ordered_Spar_4	129750	129768	-	2	5_SpeGroup
iORF_208512	YPS484	SpB	0	110	ordered_Spar_4	129796	129905	+	9	4_divergent
iORF_208513	YPS484	SpB	1	9	ordered_Spar_4	129818	129826	-	0	3_pPar
iORF_208514	YPS484	SpB	1	51	ordered_Spar_4	129828	129878	-	0	4_divergent
iORF_208515	YPS484	SpB	0	83	ordered_Spar_4	129828	129910	-	1	4_divergent
iORF_208516	YPS484	SpB	0	71	ordered_Spar_4	129835	129905	+	1	6_polymorphic
iORF_208517	YPS484	SpB	1	9	ordered_Spar_4	129842	129850	+	0	1_conserved
iORF_208521	YPS484	SpB	0	56	ordered_Spar_4	129907	129962	-	1	7_ancest
iORF_208522	YPS484	SpB	1	9	ordered_Spar_4	129920	129928	+	1	4_divergent
iORF_208523	YPS484	SpB	0	23	ordered_Spar_4	129920	129942	+	1	7_ancest
iORF_208524	YPS484	SpB	0	59	ordered_Spar_4	129920	129978	+	1	5_SpeGroup
iORF_208526	YPS484	SpB	0	27	ordered_Spar_4	129936	129962	-	0	5_SpeGroup
iORF_208527	YPS484	SpB	1	24	ordered_Spar_4	129939	129962	-	0	5_SpeGroup
iORF_208478	YPS484	SpB	0	95	ordered_Spar_4	131330	131424	-	2	5_SpeGroup
iORF_208479	YPS484	SpB	1	9	ordered_Spar_4	131335	131343	-	0	3_pPar
iORF_208558	YPS484	SpB	1	81	ordered_Spar_4	134356	134436	+	0	6_polymorphic
iORF_208559	YPS484	SpB	0	93	ordered_Spar_4	134356	134448	+	0	6_polymorphic
iORF_208563	YPS484	SpB	1	39	ordered_Spar_4	134361	134399	+	0	3_pPar
iORF_208547	YPS484	SpB	1	30	ordered_Spar_4	134460	134489	+	0	3_pPar
iORF_208548	YPS484	SpB	1	99	ordered_Spar_4	134486	134584	-	0	3_pPar
iORF_208549	YPS484	SpB	1	12	ordered_Spar_4	134498	134509	+	0	5_SpeGroup
iORF_208550	YPS484	SpB	0	27	ordered_Spar_4	134498	134524	+	0	4_divergent
iORF_208552	YPS484	SpB	1	15	ordered_Spar_4	134524	134538	+	0	5_SpeGroup
iORF_208553	YPS484	SpB	0	36	ordered_Spar_4	134524	134559	+	0	5_SpeGroup
iORF_208556	YPS484	SpB	0	9	ordered_Spar_4	134557	134565	-	0	5_SpeGroup
iORF_208557	YPS484	SpB	0	106	ordered_Spar_4	134597	134702	-	0	5_SpeGroup
iORF_208561	YPS484	SpB	1	12	ordered_Spar_4	134673	134684	+	0	1_conserved
iORF_208569	YPS484	SpB	0	63	ordered_Spar_4	134754	134816	-	0	4_divergent
iORF_208571	YPS484	SpB	1	36	ordered_Spar_4	134781	134816	-	0	5_SpeGroup
iORF_208653	YPS484	SpB	0	71	ordered_Spar_4	136356	136426	+	5	5_SpeGroup
iORF_208654	YPS484	SpB	0	37	ordered_Spar_4	136356	136392	+	5	5_SpeGroup
iORF_208658	YPS484	SpB	1	30	ordered_Spar_4	136363	136392	+	1	4_divergent
iORF_208659	YPS484	SpB	0	44	ordered_Spar_4	136363	136406	+	1	5_SpeGroup
iORF_208681	YPS484	SpB	1	24	ordered_Spar_4	136403	136426	+	0	4_divergent
iORF_208586	YPS484	SpB	1	12	ordered_Spar_4	136443	136454	+	0	4_divergent
iORF_208587	YPS484	SpB	0	18	ordered_Spar_4	136443	136460	+	0	5_SpeGroup
iORF_208588	YPS484	SpB	1	12	ordered_Spar_4	136457	136468	+	0	6_polymorphic
iORF_208589	YPS484	SpB	0	42	ordered_Spar_4	136457	136498	+	1	6_polymorphic
iORF_208597	YPS484	SpB	1	12	ordered_Spar_4	136487	136498	+	0	6_polymorphic
iORF_208600	YPS484	SpB	1	24	ordered_Spar_4	136498	136521	+	0	5_SpeGroup
iORF_208605	YPS484	SpB	1	12	ordered_Spar_4	136564	136575	+	0	1_conserved
iORF_208626	YPS484	SpB	1	81	ordered_Spar_4	138350	138430	-	3	5_SpeGroup
iORF_208627	YPS484	SpB	1	18	ordered_Spar_4	138357	138374	+	0	1_conserved
iORF_208629	YPS484	SpB	0	27	ordered_Spar_4	138404	138430	-	2	5_SpeGroup
iORF_208630	YPS484	SpB	1	21	ordered_Spar_4	138414	138434	+	2	4_divergent
iORF_208633	YPS484	SpB	0	21	ordered_Spar_4	138465	138485	+	0	5_SpeGroup
iORF_208634	YPS484	SpB	1	54	ordered_Spar_4	138473	138526	-	1	4_divergent
iORF_208636	YPS484	SpB	1	78	ordered_Spar_4	138489	138566	-	3	4_divergent
iORF_208638	YPS484	SpB	0	47	ordered_Spar_4	138520	138566	-	2	5_SpeGroup
iORF_208639	YPS484	SpB	1	9	ordered_Spar_4	138525	138533	+	0	4_divergent
iORF_208644	YPS484	SpB	1	12	ordered_Spar_4	138610	138621	-	1	3_pPar
iORF_208645	YPS484	SpB	1	27	ordered_Spar_4	138618	138644	-	0	4_divergent
iORF_208646	YPS484	SpB	0	25	ordered_Spar_4	138634	138658	+	2	4_divergent
iORF_208763	YPS484	SpB	1	66	ordered_Spar_4	141787	141852	+	3	6_polymorphic
iORF_208764	YPS484	SpB	0	85	ordered_Spar_4	141787	141871	+	3	6_polymorphic
iORF_208767	YPS484	SpB	1	15	ordered_Spar_4	141857	141871	+	0	6_polymorphic
iORF_208770	YPS484	SpB	1	9	ordered_Spar_4	141905	141913	+	0	1_conserved
iORF_208775	YPS484	SpB	0	36	ordered_Spar_4	141995	142030	-	1	5_SpeGroup
iORF_208776	YPS484	SpB	1	39	ordered_Spar_4	142013	142051	+	1	4_divergent
iORF_208778	YPS484	SpB	1	18	ordered_Spar_4	142052	142069	-	0	1_conserved
iORF_208779	YPS484	SpB	1	57	ordered_Spar_4	142057	142113	-	0	3_pPar
iORF_208781	YPS484	SpB	0	15	ordered_Spar_4	142061	142075	+	0	5_SpeGroup
iORF_208782	YPS484	SpB	1	48	ordered_Spar_4	142080	142127	-	0	3_pPar
iORF_208785	YPS484	SpB	1	21	ordered_Spar_4	142098	142118	+	0	1_conserved
iORF_208786	YPS484	SpB	1	27	ordered_Spar_4	142126	142152	+	0	3_pPar
iORF_208788	YPS484	SpB	1	18	ordered_Spar_4	142166	142183	+	0	1_conserved
iORF_208789	YPS484	SpB	0	9	ordered_Spar_4	142169	142177	-	0	6_polymorphic
iORF_208790	YPS484	SpB	1	18	ordered_Spar_4	142169	142186	-	0	6_polymorphic
iORF_208792	YPS484	SpB	1	45	ordered_Spar_4	142180	142224	+	1	4_divergent
iORF_208794	YPS484	SpB	1	12	ordered_Spar_4	142227	142238	-	0	1_conserved
iORF_208796	YPS484	SpB	0	24	ordered_Spar_4	142337	142360	+	1	5_SpeGroup
iORF_208798	YPS484	SpB	1	51	ordered_Spar_4	142337	142387	+	1	4_divergent
iORF_208801	YPS484	SpB	1	87	ordered_Spar_4	142374	142460	-	0	4_divergent
iORF_208805	YPS484	SpB	1	57	ordered_Spar_4	142439	142495	-	0	3_pPar
iORF_208806	YPS484	SpB	1	27	ordered_Spar_4	142459	142485	+	0	4_divergent
iORF_208807	YPS484	SpB	0	12	ordered_Spar_4	142461	142472	+	0	5_SpeGroup
iORF_208808	YPS484	SpB	0	31	ordered_Spar_4	142490	142520	+	0	5_SpeGroup
iORF_208809	YPS484	SpB	1	42	ordered_Spar_4	142490	142531	+	0	5_SpeGroup
iORF_208811	YPS484	SpB	0	85	ordered_Spar_4	142490	142574	+	2	5_SpeGroup
iORF_208815	YPS484	SpB	0	21	ordered_Spar_4	142545	142565	-	0	5_SpeGroup
iORF_208820	YPS484	SpB	1	126	ordered_Spar_4	142564	142689	+	11	5_SpeGroup
iORF_208821	YPS484	SpB	0	55	ordered_Spar_4	142570	142624	-	8	5_SpeGroup
iORF_208822	YPS484	SpB	1	87	ordered_Spar_4	142581	142667	+	0	4_divergent
iORF_208823	YPS484	SpB	0	109	ordered_Spar_4	142581	142689	+	2	4_divergent
iORF_208824	YPS484	SpB	1	30	ordered_Spar_4	142595	142624	-	0	5_SpeGroup
iORF_208825	YPS484	SpB	0	67	ordered_Spar_4	142595	142661	-	0	5_SpeGroup
iORF_208826	YPS484	SpB	0	103	ordered_Spar_4	142595	142697	-	2	7_ancest
iORF_208827	YPS484	SpB	1	60	ordered_Spar_4	142602	142661	-	0	4_divergent
iORF_208828	YPS484	SpB	0	79	ordered_Spar_4	142606	142684	+	2	4_divergent
iORF_208829	YPS484	SpB	0	84	ordered_Spar_4	142606	142689	+	2	7_ancest
iORF_208830	YPS484	SpB	0	59	ordered_Spar_4	142639	142697	-	2	5_SpeGroup
iORF_208831	YPS484	SpB	1	21	ordered_Spar_4	142677	142697	-	0	4_divergent
iORF_208832	YPS484	SpB	0	9	ordered_Spar_4	142681	142689	+	0	5_SpeGroup
iORF_208863	YPS484	SpB	1	30	ordered_Spar_4	143679	143708	+	0	3_pPar
iORF_209071	YPS484	SpB	1	54	ordered_Spar_4	143724	143777	+	2	5_SpeGroup
iORF_209072	YPS484	SpB	0	33	ordered_Spar_4	143724	143756	+	2	4_divergent
iORF_209089	YPS484	SpB	0	132	ordered_Spar_4	143748	143879	-	1	5_SpeGroup
iORF_208855	YPS484	SpB	0	102	ordered_Spar_4	143778	143879	-	0	6_polymorphic
iORF_208877	YPS484	SpB	1	12	ordered_Spar_4	143819	143830	-	0	3_pPar
iORF_208888	YPS484	SpB	1	27	ordered_Spar_4	143832	143858	+	0	4_divergent
iORF_208903	YPS484	SpB	1	33	ordered_Spar_4	143843	143875	-	0	6_polymorphic
iORF_208940	YPS484	SpB	0	26	ordered_Spar_4	143965	143990	-	1	5_SpeGroup
iORF_208942	YPS484	SpB	0	47	ordered_Spar_4	143971	144017	+	7	7_ancest
iORF_208943	YPS484	SpB	0	62	ordered_Spar_4	143971	144032	+	8	5_SpeGroup
iORF_208944	YPS484	SpB	1	90	ordered_Spar_4	143971	144060	+	8	4_divergent
iORF_208954	YPS484	SpB	0	72	ordered_Spar_4	143989	144060	+	7	5_SpeGroup
iORF_208966	YPS484	SpB	1	24	ordered_Spar_4	144011	144034	+	1	4_divergent
iORF_208967	YPS484	SpB	0	57	ordered_Spar_4	144011	144067	+	1	5_SpeGroup
iORF_208985	YPS484	SpB	0	9	ordered_Spar_4	144050	144058	-	0	5_SpeGroup
iORF_208986	YPS484	SpB	1	24	ordered_Spar_4	144050	144073	-	0	5_SpeGroup
iORF_208990	YPS484	SpB	0	44	ordered_Spar_4	144057	144100	+	1	5_SpeGroup
iORF_208991	YPS484	SpB	1	48	ordered_Spar_4	144057	144104	+	1	4_divergent
iORF_209007	YPS484	SpB	0	45	ordered_Spar_4	144101	144145	+	2	5_SpeGroup
iORF_209009	YPS484	SpB	1	93	ordered_Spar_4	144101	144193	+	2	4_divergent
iORF_209017	YPS484	SpB	1	21	ordered_Spar_4	144116	144136	-	2	4_divergent
iORF_209018	YPS484	SpB	0	36	ordered_Spar_4	144116	144151	-	2	5_SpeGroup
iORF_209028	YPS484	SpB	1	9	ordered_Spar_4	144143	144151	-	0	6_polymorphic
iORF_209055	YPS484	SpB	0	61	ordered_Spar_4	144177	144237	+	0	5_SpeGroup
iORF_209056	YPS484	SpB	1	81	ordered_Spar_4	144177	144257	+	0	6_polymorphic
iORF_209057	YPS484	SpB	0	112	ordered_Spar_4	144177	144288	+	1	6_polymorphic
iORF_209070	YPS484	SpB	1	12	ordered_Spar_4	144219	144230	-	0	1_conserved
iORF_209074	YPS484	SpB	1	18	ordered_Spar_4	144254	144271	-	0	3_pPar
iORF_209075	YPS484	SpB	1	30	ordered_Spar_4	144259	144288	+	1	6_polymorphic
iORF_209076	YPS484	SpB	0	45	ordered_Spar_4	144259	144303	+	1	6_polymorphic
iORF_209080	YPS484	SpB	1	105	ordered_Spar_4	144358	144462	+	0	3_pPar
iORF_209083	YPS484	SpB	0	96	ordered_Spar_4	144404	144499	+	0	6_polymorphic
iORF_209084	YPS484	SpB	1	111	ordered_Spar_4	144404	144514	+	0	6_polymorphic
iORF_209085	YPS484	SpB	1	24	ordered_Spar_4	144431	144454	-	0	4_divergent
iORF_209086	YPS484	SpB	0	184	ordered_Spar_4	144431	144614	-	0	5_SpeGroup
iORF_209087	YPS484	SpB	1	96	ordered_Spar_4	144454	144549	-	0	3_pPar
iORF_209090	YPS484	SpB	0	39	ordered_Spar_4	144521	144559	+	0	4_divergent
iORF_209091	YPS484	SpB	1	42	ordered_Spar_4	144521	144562	+	0	5_SpeGroup
iORF_209092	YPS484	SpB	0	27	ordered_Spar_4	144540	144566	-	0	6_polymorphic
iORF_209093	YPS484	SpB	1	75	ordered_Spar_4	144540	144614	-	0	6_polymorphic
iORF_209094	YPS484	SpB	0	24	ordered_Spar_4	144559	144582	+	0	5_SpeGroup
iORF_209097	YPS484	SpB	0	68	ordered_Spar_4	144604	144671	-	3	4_divergent
iORF_209098	YPS484	SpB	0	9	ordered_Spar_4	144606	144614	-	0	6_polymorphic
iORF_209099	YPS484	SpB	1	21	ordered_Spar_4	144613	144633	+	0	3_pPar
iORF_209101	YPS484	SpB	0	59	ordered_Spar_4	144626	144684	+	3	4_divergent
iORF_209102	YPS484	SpB	1	63	ordered_Spar_4	144626	144688	+	3	5_SpeGroup
iORF_209104	YPS484	SpB	0	21	ordered_Spar_4	144630	144650	-	2	5_SpeGroup
iORF_209105	YPS484	SpB	1	9	ordered_Spar_4	144630	144638	-	0	4_divergent
iORF_209106	YPS484	SpB	1	27	ordered_Spar_4	144633	144659	+	2	3_pPar
iORF_208848	YPS484	SpB	1	12	ordered_Spar_4	144685	144696	-	0	3_pPar
iORF_208850	YPS484	SpB	1	120	ordered_Spar_4	144713	144832	+	4	3_pPar
iORF_208854	YPS484	SpB	0	236	ordered_Spar_4	144738	144973	-	19	5_SpeGroup
iORF_208857	YPS484	SpB	1	27	ordered_Spar_4	144850	144876	-	5	6_polymorphic
iORF_208858	YPS484	SpB	1	117	ordered_Spar_4	144875	144991	+	9	6_polymorphic
iORF_208861	YPS484	SpB	0	33	ordered_Spar_4	144952	144984	-	6	5_SpeGroup
iORF_208862	YPS484	SpB	1	30	ordered_Spar_4	144957	144986	+	6	3_pPar
iORF_208864	YPS484	SpB	0	15	ordered_Spar_4	144970	144984	-	0	5_SpeGroup
iORF_208871	YPS484	SpB	1	9	ordered_Spar_4	145057	145065	+	0	3_pPar
iORF_208872	YPS484	SpB	1	69	ordered_Spar_4	145062	145130	-	3	3_pPar
iORF_208875	YPS484	SpB	1	12	ordered_Spar_4	145091	145102	+	0	3_pPar
iORF_208876	YPS484	SpB	1	33	ordered_Spar_4	145108	145140	-	0	1_conserved
iORF_208878	YPS484	SpB	0	23	ordered_Spar_4	145158	145180	+	0	5_SpeGroup
iORF_208879	YPS484	SpB	1	33	ordered_Spar_4	145158	145190	+	0	4_divergent
iORF_208880	YPS484	SpB	0	60	ordered_Spar_4	145158	145217	+	0	7_ancest
iORF_208886	YPS484	SpB	1	36	ordered_Spar_4	145247	145282	-	0	6_polymorphic
iORF_209036	YPS484	SpB	1	9	ordered_Spar_4	146984	146992	-	0	3_pPar
iORF_209038	YPS484	SpB	0	94	ordered_Spar_4	146999	147092	+	2	5_SpeGroup
iORF_209039	YPS484	SpB	0	219	ordered_Spar_4	146999	147217	+	2	6_polymorphic
iORF_209041	YPS484	SpB	1	63	ordered_Spar_4	147007	147069	-	1	3_pPar
iORF_209044	YPS484	SpB	1	198	ordered_Spar_4	147020	147217	+	2	6_polymorphic
iORF_209047	YPS484	SpB	1	39	ordered_Spar_4	147054	147092	+	2	4_divergent
iORF_209048	YPS484	SpB	0	193	ordered_Spar_4	147054	147246	+	2	5_SpeGroup
iORF_209050	YPS484	SpB	0	22	ordered_Spar_4	147066	147087	-	0	5_SpeGroup
iORF_209051	YPS484	SpB	1	18	ordered_Spar_4	147070	147087	-	0	4_divergent
iORF_209054	YPS484	SpB	0	102	ordered_Spar_4	147116	147217	+	0	4_divergent
iORF_209058	YPS484	SpB	1	48	ordered_Spar_4	147199	147246	+	0	4_divergent
iORF_209060	YPS484	SpB	0	18	ordered_Spar_4	147214	147231	-	0	6_polymorphic
iORF_209061	YPS484	SpB	0	107	ordered_Spar_4	147214	147320	-	10	7_ancest
iORF_209062	YPS484	SpB	1	186	ordered_Spar_4	147214	147399	-	10	6_polymorphic
iORF_209063	YPS484	SpB	0	61	ordered_Spar_4	147260	147320	-	10	5_SpeGroup
iORF_209066	YPS484	SpB	0	83	ordered_Spar_4	147317	147399	-	0	4_divergent
iORF_209067	YPS484	SpB	0	76	ordered_Spar_4	147324	147399	-	0	6_polymorphic
iORF_209069	YPS484	SpB	1	24	ordered_Spar_4	147389	147412	-	0	3_pPar
iORF_209137	YPS484	SpB	0	82	ordered_Spar_4	147731	147812	-	2	6_polymorphic
iORF_209139	YPS484	SpB	1	75	ordered_Spar_4	147762	147836	-	0	6_polymorphic
iORF_209108	YPS484	SpB	0	57	ordered_Spar_4	147809	147865	-	4	5_SpeGroup
iORF_209109	YPS484	SpB	1	123	ordered_Spar_4	147809	147931	-	4	4_divergent
iORF_209112	YPS484	SpB	0	12	ordered_Spar_4	147825	147836	-	0	4_divergent
iORF_209113	YPS484	SpB	0	126	ordered_Spar_4	147835	147960	+	4	6_polymorphic
iORF_209114	YPS484	SpB	1	60	ordered_Spar_4	147855	147914	+	0	3_pPar
iORF_209117	YPS484	SpB	0	81	ordered_Spar_4	147858	147938	-	0	5_SpeGroup
iORF_209118	YPS484	SpB	1	171	ordered_Spar_4	147858	148028	-	15	4_divergent
iORF_209119	YPS484	SpB	1	48	ordered_Spar_4	147865	147912	-	0	3_pPar
iORF_209123	YPS484	SpB	1	141	ordered_Spar_4	147930	148070	+	15	4_divergent
iORF_209126	YPS484	SpB	1	72	ordered_Spar_4	147974	148045	-	0	3_pPar
iORF_209129	YPS484	SpB	1	30	ordered_Spar_4	148006	148035	-	0	1_conserved
iORF_209131	YPS484	SpB	0	55	ordered_Spar_4	148029	148083	-	2	5_SpeGroup
iORF_209148	YPS484	SpB	0	12	ordered_Spar_4	149940	149951	+	0	5_SpeGroup
iORF_209149	YPS484	SpB	1	54	ordered_Spar_4	149940	149993	+	4	5_SpeGroup
iORF_209150	YPS484	SpB	0	83	ordered_Spar_4	149940	150022	+	4	5_SpeGroup
iORF_209174	YPS484	SpB	1	39	ordered_Spar_4	150112	150150	+	0	3_pPar
iORF_209176	YPS484	SpB	0	50	ordered_Spar_4	150135	150184	+	1	6_polymorphic
iORF_209177	YPS484	SpB	0	113	ordered_Spar_4	150207	150319	-	1	5_SpeGroup
iORF_209178	YPS484	SpB	0	94	ordered_Spar_4	150250	150343	+	0	6_polymorphic
iORF_209181	YPS484	SpB	1	60	ordered_Spar_4	150260	150319	-	0	4_divergent
iORF_209183	YPS484	SpB	1	51	ordered_Spar_4	150277	150327	-	0	1_conserved
iORF_209185	YPS484	SpB	0	116	ordered_Spar_4	150291	150406	-	1	5_SpeGroup
iORF_209186	YPS484	SpB	0	51	ordered_Spar_4	150293	150343	+	0	4_divergent
iORF_209187	YPS484	SpB	0	104	ordered_Spar_4	150303	150406	-	1	6_polymorphic
iORF_209189	YPS484	SpB	1	114	ordered_Spar_4	150303	150416	-	1	6_polymorphic
iORF_209190	YPS484	SpB	1	66	ordered_Spar_4	150306	150371	+	0	6_polymorphic
iORF_209191	YPS484	SpB	1	12	ordered_Spar_4	150320	150331	-	0	3_pPar
iORF_209193	YPS484	SpB	0	42	ordered_Spar_4	150330	150371	+	0	6_polymorphic
iORF_209194	YPS484	SpB	1	81	ordered_Spar_4	150346	150426	+	1	6_polymorphic
iORF_209196	YPS484	SpB	0	119	ordered_Spar_4	150346	150464	+	1	4_divergent
iORF_209197	YPS484	SpB	1	39	ordered_Spar_4	150356	150394	+	0	3_pPar
iORF_209198	YPS484	SpB	1	39	ordered_Spar_4	150368	150406	-	1	6_polymorphic
iORF_209200	YPS484	SpB	0	26	ordered_Spar_4	150391	150416	-	1	6_polymorphic
iORF_209201	YPS484	SpB	1	9	ordered_Spar_4	150401	150409	+	0	4_divergent
iORF_209202	YPS484	SpB	1	27	ordered_Spar_4	150406	150432	-	0	3_pPar
iORF_209203	YPS484	SpB	0	78	ordered_Spar_4	150413	150490	-	0	5_SpeGroup
iORF_209204	YPS484	SpB	0	30	ordered_Spar_4	150423	150452	-	0	5_SpeGroup
iORF_209218	YPS484	SpB	1	30	ordered_Spar_4	151453	151482	-	0	3_pPar
iORF_209223	YPS484	SpB	1	87	ordered_Spar_4	151461	151547	-	2	4_divergent
iORF_209227	YPS484	SpB	0	33	ordered_Spar_4	151522	151554	-	2	5_SpeGroup
iORF_209208	YPS484	SpB	1	30	ordered_Spar_4	151546	151575	+	0	3_pPar
iORF_209210	YPS484	SpB	0	33	ordered_Spar_4	151555	151587	-	0	5_SpeGroup
iORF_209211	YPS484	SpB	1	87	ordered_Spar_4	151555	151641	-	6	4_divergent
iORF_209213	YPS484	SpB	0	70	ordered_Spar_4	151572	151641	-	6	5_SpeGroup
iORF_209214	YPS484	SpB	0	69	ordered_Spar_4	151575	151643	+	6	6_polymorphic
iORF_209217	YPS484	SpB	0	71	ordered_Spar_4	151638	151708	-	6	5_SpeGroup
iORF_209219	YPS484	SpB	0	50	ordered_Spar_4	151652	151701	-	4	5_SpeGroup
iORF_209220	YPS484	SpB	1	57	ordered_Spar_4	151652	151708	-	4	4_divergent
iORF_209221	YPS484	SpB	1	9	ordered_Spar_4	151676	151684	+	0	1_conserved
iORF_209246	YPS484	SpB	1	24	ordered_Spar_4	153943	153966	-	0	6_polymorphic
iORF_209252	YPS484	SpB	0	21	ordered_Spar_4	153946	153966	-	0	6_polymorphic
iORF_209230	YPS484	SpB	1	24	ordered_Spar_4	153956	153979	+	1	5_SpeGroup
iORF_209238	YPS484	SpB	0	60	ordered_Spar_4	153963	154022	-	11	7_ancest
iORF_209254	YPS484	SpB	0	63	ordered_Spar_4	154017	154079	+	0	5_SpeGroup
iORF_209255	YPS484	SpB	1	90	ordered_Spar_4	154017	154106	+	3	4_divergent
iORF_209259	YPS484	SpB	0	135	ordered_Spar_4	154021	154155	+	3	4_divergent
iORF_209260	YPS484	SpB	1	18	ordered_Spar_4	154026	154043	-	0	3_pPar
iORF_209229	YPS484	SpB	1	75	ordered_Spar_4	154081	154155	+	3	5_SpeGroup
iORF_209231	YPS484	SpB	0	96	ordered_Spar_4	154109	154204	-	0	5_SpeGroup
iORF_209232	YPS484	SpB	1	171	ordered_Spar_4	154109	154279	-	0	4_divergent
iORF_209235	YPS484	SpB	1	21	ordered_Spar_4	154152	154172	-	0	3_pPar
iORF_209237	YPS484	SpB	1	27	ordered_Spar_4	154183	154209	-	0	3_pPar
iORF_209239	YPS484	SpB	1	30	ordered_Spar_4	154198	154227	+	0	1_conserved
iORF_209242	YPS484	SpB	0	42	ordered_Spar_4	154249	154290	-	0	4_divergent
iORF_209243	YPS484	SpB	1	42	ordered_Spar_4	154249	154290	-	1	4_divergent
iORF_209266	YPS484	SpB	1	18	ordered_Spar_4	156444	156461	-	0	4_divergent
iORF_209268	YPS484	SpB	0	75	ordered_Spar_4	156460	156534	+	0	5_SpeGroup
iORF_209269	YPS484	SpB	0	9	ordered_Spar_4	156467	156475	+	0	4_divergent
iORF_209270	YPS484	SpB	1	21	ordered_Spar_4	156467	156487	+	0	4_divergent
iORF_209272	YPS484	SpB	1	93	ordered_Spar_4	156503	156595	+	4	3_pPar
iORF_209273	YPS484	SpB	1	51	ordered_Spar_4	156507	156557	+	4	3_pPar
iORF_209263	YPS484	SpB	1	39	ordered_Spar_4	156592	156630	-	0	5_SpeGroup
iORF_209264	YPS484	SpB	1	39	ordered_Spar_4	156595	156633	+	0	4_divergent
iORF_209265	YPS484	SpB	0	27	ordered_Spar_4	156604	156630	-	0	5_SpeGroup
iORF_209304	YPS484	SpB	0	173	ordered_Spar_4	157728	157900	-	30	5_SpeGroup
iORF_209305	YPS484	SpB	0	28	ordered_Spar_4	157728	157755	+	5	5_SpeGroup
iORF_209306	YPS484	SpB	0	46	ordered_Spar_4	157728	157773	+	6	6_polymorphic
iORF_209278	YPS484	SpB	1	12	ordered_Spar_4	157802	157813	-	0	1_conserved
iORF_209280	YPS484	SpB	1	24	ordered_Spar_4	157804	157827	+	0	5_SpeGroup
iORF_209281	YPS484	SpB	0	43	ordered_Spar_4	157804	157846	+	7	4_divergent
iORF_209286	YPS484	SpB	0	67	ordered_Spar_4	157824	157890	+	7	5_SpeGroup
iORF_209287	YPS484	SpB	1	114	ordered_Spar_4	157824	157937	+	7	4_divergent
iORF_209288	YPS484	SpB	1	33	ordered_Spar_4	157834	157866	-	0	5_SpeGroup
iORF_209289	YPS484	SpB	0	40	ordered_Spar_4	157837	157876	+	0	5_SpeGroup
iORF_209290	YPS484	SpB	1	54	ordered_Spar_4	157837	157890	+	0	4_divergent
iORF_209292	YPS484	SpB	0	79	ordered_Spar_4	157859	157937	+	0	5_SpeGroup
iORF_209347	YPS484	SpB	0	39	ordered_Spar_4	159751	159789	+	0	5_SpeGroup
iORF_209351	YPS484	SpB	1	30	ordered_Spar_4	159758	159787	-	0	6_polymorphic
iORF_209342	YPS484	SpB	1	39	ordered_Spar_4	159962	160000	+	2	4_divergent
iORF_209345	YPS484	SpB	0	111	ordered_Spar_4	159962	160072	+	2	5_SpeGroup
iORF_209354	YPS484	SpB	1	84	ordered_Spar_4	160067	160150	-	4	5_SpeGroup
iORF_209357	YPS484	SpB	1	18	ordered_Spar_4	160072	160089	+	0	3_pPar
iORF_209358	YPS484	SpB	0	45	ordered_Spar_4	160139	160183	+	0	6_polymorphic
iORF_209359	YPS484	SpB	1	111	ordered_Spar_4	160156	160266	-	1	4_divergent
iORF_209360	YPS484	SpB	0	106	ordered_Spar_4	160161	160266	-	1	5_SpeGroup
iORF_209362	YPS484	SpB	1	9	ordered_Spar_4	160175	160183	+	0	6_polymorphic
iORF_209366	YPS484	SpB	1	51	ordered_Spar_4	160220	160270	+	0	3_pPar
iORF_209388	YPS484	SpB	1	9	ordered_Spar_4	167882	167890	+	0	1_conserved
iORF_209389	YPS484	SpB	1	9	ordered_Spar_4	167939	167947	+	0	3_pPar
iORF_209391	YPS484	SpB	1	57	ordered_Spar_4	167965	168021	+	0	3_pPar
iORF_209392	YPS484	SpB	0	98	ordered_Spar_4	167980	168077	-	1	5_SpeGroup
iORF_209393	YPS484	SpB	1	132	ordered_Spar_4	167980	168111	-	3	6_polymorphic
iORF_209394	YPS484	SpB	1	21	ordered_Spar_4	167990	168010	+	0	6_polymorphic
iORF_209395	YPS484	SpB	0	82	ordered_Spar_4	167996	168077	-	1	6_polymorphic
iORF_209396	YPS484	SpB	1	60	ordered_Spar_4	168018	168077	-	1	6_polymorphic
iORF_209397	YPS484	SpB	1	12	ordered_Spar_4	168033	168044	+	0	1_conserved
iORF_209398	YPS484	SpB	0	12	ordered_Spar_4	168086	168097	+	0	6_polymorphic
iORF_209399	YPS484	SpB	1	105	ordered_Spar_4	168086	168190	+	2	6_polymorphic
iORF_209400	YPS484	SpB	1	9	ordered_Spar_4	168090	168098	+	0	6_polymorphic
iORF_209401	YPS484	SpB	0	94	ordered_Spar_4	168090	168183	+	2	6_polymorphic
iORF_209402	YPS484	SpB	0	101	ordered_Spar_4	168090	168190	+	2	6_polymorphic
iORF_209403	YPS484	SpB	0	189	ordered_Spar_4	168090	168278	+	2	6_polymorphic
iORF_209404	YPS484	SpB	0	18	ordered_Spar_4	168094	168111	-	0	5_SpeGroup
iORF_209405	YPS484	SpB	0	18	ordered_Spar_4	168094	168111	-	2	6_polymorphic
iORF_209406	YPS484	SpB	0	76	ordered_Spar_4	168094	168169	-	2	6_polymorphic
iORF_209407	YPS484	SpB	0	62	ordered_Spar_4	168108	168169	-	2	6_polymorphic
iORF_209408	YPS484	SpB	1	9	ordered_Spar_4	168134	168142	-	0	3_pPar
iORF_209410	YPS484	SpB	1	27	ordered_Spar_4	168143	168169	-	0	5_SpeGroup
iORF_209412	YPS484	SpB	1	9	ordered_Spar_4	168187	168195	+	0	4_divergent
iORF_209413	YPS484	SpB	0	54	ordered_Spar_4	168187	168240	+	0	5_SpeGroup
iORF_209418	YPS484	SpB	0	27	ordered_Spar_4	168211	168237	-	0	4_divergent
iORF_209419	YPS484	SpB	1	168	ordered_Spar_4	168211	168378	-	0	5_SpeGroup
iORF_209420	YPS484	SpB	1	9	ordered_Spar_4	168232	168240	+	0	4_divergent
iORF_209422	YPS484	SpB	0	126	ordered_Spar_4	168253	168378	-	0	5_SpeGroup
iORF_209425	YPS484	SpB	0	120	ordered_Spar_4	168259	168378	-	0	5_SpeGroup
iORF_209428	YPS484	SpB	1	66	ordered_Spar_4	168350	168415	+	0	6_polymorphic
iORF_209429	YPS484	SpB	0	60	ordered_Spar_4	168356	168415	+	0	6_polymorphic
iORF_209445	YPS484	SpB	0	15	ordered_Spar_4	170043	170057	-	0	7_ancest
iORF_209438	YPS484	SpB	0	27	ordered_Spar_4	170109	170135	+	1	5_SpeGroup
iORF_209439	YPS484	SpB	1	12	ordered_Spar_4	170117	170128	+	1	3_pPar
iORF_209460	YPS484	SpB	1	15	ordered_Spar_4	170826	170840	+	0	4_divergent
iORF_209463	YPS484	SpB	0	12	ordered_Spar_4	170829	170840	+	0	5_SpeGroup
iORF_209481	YPS484	SpB	0	9	ordered_Spar_4	170843	170851	+	0	6_polymorphic
iORF_209482	YPS484	SpB	1	60	ordered_Spar_4	170843	170902	+	0	6_polymorphic
iORF_209462	YPS484	SpB	1	69	ordered_Spar_4	170933	171001	-	1	3_pPar
iORF_209466	YPS484	SpB	1	24	ordered_Spar_4	170994	171017	+	0	5_SpeGroup
iORF_209467	YPS484	SpB	0	102	ordered_Spar_4	170994	171095	+	9	4_divergent
iORF_209468	YPS484	SpB	1	132	ordered_Spar_4	171008	171139	-	14	3_pPar
iORF_209473	YPS484	SpB	1	63	ordered_Spar_4	171033	171095	+	9	5_SpeGroup
iORF_209475	YPS484	SpB	1	66	ordered_Spar_4	171061	171126	-	12	4_divergent
iORF_209478	YPS484	SpB	1	9	ordered_Spar_4	171072	171080	-	0	1_conserved
iORF_209488	YPS484	SpB	0	42	ordered_Spar_4	171129	171170	-	2	5_SpeGroup
iORF_209491	YPS484	SpB	1	51	ordered_Spar_4	171197	171247	+	1	4_divergent
iORF_209492	YPS484	SpB	0	100	ordered_Spar_4	171197	171296	+	1	5_SpeGroup
iORF_209493	YPS484	SpB	1	51	ordered_Spar_4	171209	171259	-	1	3_pPar
iORF_209495	YPS484	SpB	0	45	ordered_Spar_4	171290	171334	+	0	5_SpeGroup
iORF_209496	YPS484	SpB	1	15	ordered_Spar_4	171317	171331	-	0	6_polymorphic
iORF_209497	YPS484	SpB	0	60	ordered_Spar_4	171317	171376	-	0	6_polymorphic
iORF_209499	YPS484	SpB	1	24	ordered_Spar_4	171342	171365	-	0	3_pPar
iORF_209501	YPS484	SpB	0	27	ordered_Spar_4	171367	171393	+	0	4_divergent
iORF_209502	YPS484	SpB	0	142	ordered_Spar_4	171384	171525	-	14	5_SpeGroup
iORF_209508	YPS484	SpB	1	15	ordered_Spar_4	171430	171444	-	0	5_SpeGroup
iORF_209509	YPS484	SpB	0	12	ordered_Spar_4	171433	171444	-	0	4_divergent
iORF_209513	YPS484	SpB	1	21	ordered_Spar_4	171480	171500	+	0	5_SpeGroup
iORF_209514	YPS484	SpB	0	43	ordered_Spar_4	171480	171522	+	7	5_SpeGroup
iORF_209517	YPS484	SpB	0	95	ordered_Spar_4	171525	171619	-	8	5_SpeGroup
iORF_209518	YPS484	SpB	1	102	ordered_Spar_4	171525	171626	-	8	4_divergent
iORF_209520	YPS484	SpB	0	50	ordered_Spar_4	171539	171588	-	0	5_SpeGroup
iORF_209521	YPS484	SpB	1	81	ordered_Spar_4	171539	171619	-	8	4_divergent
iORF_209526	YPS484	SpB	1	42	ordered_Spar_4	171555	171596	+	0	4_divergent
iORF_209527	YPS484	SpB	0	50	ordered_Spar_4	171555	171604	+	6	5_SpeGroup
iORF_209528	YPS484	SpB	1	24	ordered_Spar_4	171565	171588	-	0	5_SpeGroup
iORF_209530	YPS484	SpB	0	21	ordered_Spar_4	171568	171588	-	0	5_SpeGroup
iORF_209531	YPS484	SpB	0	59	ordered_Spar_4	171568	171626	-	8	5_SpeGroup
iORF_209535	YPS484	SpB	1	21	ordered_Spar_4	171609	171629	+	2	3_pPar
iORF_209547	YPS484	SpB	0	12	ordered_Spar_4	172864	172875	-	0	4_divergent
iORF_209553	YPS484	SpB	0	154	ordered_Spar_4	172912	173065	-	15	5_SpeGroup
iORF_209554	YPS484	SpB	1	21	ordered_Spar_4	172912	172932	-	0	4_divergent
iORF_209555	YPS484	SpB	0	147	ordered_Spar_4	172919	173065	-	15	7_ancest
iORF_209557	YPS484	SpB	1	45	ordered_Spar_4	172926	172970	+	9	3_pPar
iORF_209562	YPS484	SpB	0	68	ordered_Spar_4	172937	173004	+	12	6_polymorphic
iORF_209563	YPS484	SpB	0	69	ordered_Spar_4	172937	173005	+	12	5_SpeGroup
iORF_209544	YPS484	SpB	1	69	ordered_Spar_4	172997	173065	-	5	5_SpeGroup
iORF_209548	YPS484	SpB	0	30	ordered_Spar_4	173036	173065	-	2	5_SpeGroup
iORF_209549	YPS484	SpB	1	12	ordered_Spar_4	173040	173051	+	2	3_pPar
iORF_209582	YPS484	SpB	1	174	ordered_Spar_4	175215	175388	+	0	5_SpeGroup
iORF_209583	YPS484	SpB	0	30	ordered_Spar_4	175215	175244	+	0	4_divergent
iORF_209584	YPS484	SpB	0	33	ordered_Spar_4	175215	175247	+	0	5_SpeGroup
iORF_209592	YPS484	SpB	1	27	ordered_Spar_4	175245	175271	-	0	5_SpeGroup
iORF_209596	YPS484	SpB	1	9	ordered_Spar_4	175283	175291	+	0	1_conserved
iORF_209566	YPS484	SpB	1	27	ordered_Spar_4	175305	175331	-	0	4_divergent
iORF_209567	YPS484	SpB	0	48	ordered_Spar_4	175305	175352	-	0	5_SpeGroup
iORF_209571	YPS484	SpB	0	51	ordered_Spar_4	175338	175388	+	0	4_divergent
iORF_209572	YPS484	SpB	0	130	ordered_Spar_4	175338	175467	+	8	5_SpeGroup
iORF_209575	YPS484	SpB	1	54	ordered_Spar_4	175358	175411	-	0	4_divergent
iORF_209576	YPS484	SpB	1	24	ordered_Spar_4	175363	175386	-	0	3_pPar
iORF_209577	YPS484	SpB	1	30	ordered_Spar_4	175375	175404	+	0	1_conserved
iORF_209578	YPS484	SpB	0	69	ordered_Spar_4	175385	175453	+	8	7_ancest
iORF_209579	YPS484	SpB	1	45	ordered_Spar_4	175429	175473	-	8	4_divergent
iORF_209599	YPS484	SpB	1	90	ordered_Spar_4	176084	176173	+	2	5_SpeGroup
iORF_209601	YPS484	SpB	0	28	ordered_Spar_4	176084	176111	+	0	4_divergent
iORF_209612	YPS484	SpB	1	141	ordered_Spar_4	176101	176241	-	6	6_polymorphic
iORF_209614	YPS484	SpB	0	48	ordered_Spar_4	176134	176181	+	2	6_polymorphic
iORF_209617	YPS484	SpB	0	103	ordered_Spar_4	176139	176241	-	6	6_polymorphic
iORF_209618	YPS484	SpB	0	104	ordered_Spar_4	176139	176242	-	6	5_SpeGroup
iORF_209620	YPS484	SpB	0	16	ordered_Spar_4	176166	176181	+	0	6_polymorphic
iORF_209621	YPS484	SpB	1	63	ordered_Spar_4	176166	176228	+	2	6_polymorphic
iORF_209605	YPS484	SpB	0	50	ordered_Spar_4	176192	176241	-	2	6_polymorphic
iORF_209610	YPS484	SpB	0	15	ordered_Spar_4	176257	176271	+	0	6_polymorphic
iORF_209625	YPS484	SpB	0	71	ordered_Spar_4	176924	176994	+	2	4_divergent
iORF_209626	YPS484	SpB	1	75	ordered_Spar_4	176924	176998	+	2	5_SpeGroup
iORF_209627	YPS484	SpB	0	67	ordered_Spar_4	176924	176990	+	2	5_SpeGroup
iORF_209659	YPS484	SpB	1	21	ordered_Spar_4	179315	179335	-	1	5_SpeGroup
iORF_209666	YPS484	SpB	1	36	ordered_Spar_4	179319	179354	+	2	5_SpeGroup
iORF_209671	YPS484	SpB	1	30	ordered_Spar_4	179347	179376	-	1	3_pPar
iORF_209701	YPS484	SpB	1	24	ordered_Spar_4	181120	181143	+	0	5_SpeGroup
iORF_209710	YPS484	SpB	1	27	ordered_Spar_4	181136	181162	-	0	1_conserved
iORF_209715	YPS484	SpB	1	90	ordered_Spar_4	181140	181229	+	1	5_SpeGroup
iORF_209718	YPS484	SpB	0	47	ordered_Spar_4	181140	181186	+	0	4_divergent
iORF_209750	YPS484	SpB	1	9	ordered_Spar_4	181174	181182	+	0	3_pPar
iORF_209682	YPS484	SpB	1	159	ordered_Spar_4	181209	181367	-	1	5_SpeGroup
iORF_209688	YPS484	SpB	0	42	ordered_Spar_4	181221	181262	-	0	6_polymorphic
iORF_209689	YPS484	SpB	0	80	ordered_Spar_4	181221	181300	-	0	6_polymorphic
iORF_209697	YPS484	SpB	1	54	ordered_Spar_4	181249	181302	+	0	4_divergent
iORF_209698	YPS484	SpB	0	42	ordered_Spar_4	181261	181302	+	0	6_polymorphic
iORF_209699	YPS484	SpB	0	125	ordered_Spar_4	181261	181385	+	0	6_polymorphic
iORF_209700	YPS484	SpB	0	81	ordered_Spar_4	181272	181352	-	0	5_SpeGroup
iORF_209704	YPS484	SpB	1	30	ordered_Spar_4	181366	181395	+	0	4_divergent
iORF_209705	YPS484	SpB	1	15	ordered_Spar_4	181374	181388	-	0	3_pPar
iORF_209731	YPS484	SpB	1	111	ordered_Spar_4	181662	181772	-	1	4_divergent
iORF_209734	YPS484	SpB	1	27	ordered_Spar_4	181671	181697	+	0	4_divergent
iORF_209740	YPS484	SpB	1	66	ordered_Spar_4	181714	181779	+	1	4_divergent
iORF_209741	YPS484	SpB	1	30	ordered_Spar_4	181718	181747	+	1	4_divergent
iORF_209742	YPS484	SpB	0	57	ordered_Spar_4	181718	181774	+	1	7_ancest
iORF_209743	YPS484	SpB	0	12	ordered_Spar_4	181728	181739	+	0	5_SpeGroup
iORF_209764	YPS484	SpB	1	18	ordered_Spar_4	182014	182031	+	2	3_pPar
iORF_209766	YPS484	SpB	1	24	ordered_Spar_4	182073	182096	+	0	1_conserved
iORF_209678	YPS484	SpB	1	36	ordered_Spar_4	182106	182141	+	0	1_conserved
iORF_209687	YPS484	SpB	0	30	ordered_Spar_4	182275	182304	+	0	6_polymorphic
iORF_209691	YPS484	SpB	1	15	ordered_Spar_4	182338	182352	+	0	1_conserved
iORF_209692	YPS484	SpB	1	12	ordered_Spar_4	182364	182375	+	0	4_divergent
iORF_209693	YPS484	SpB	0	13	ordered_Spar_4	182364	182376	+	0	4_divergent
iORF_209695	YPS484	SpB	0	12	ordered_Spar_4	182393	182404	+	0	5_SpeGroup
iORF_209696	YPS484	SpB	1	9	ordered_Spar_4	182401	182409	-	0	3_pPar
iORF_209788	YPS484	SpB	1	24	ordered_Spar_4	184026	184049	+	0	1_conserved
iORF_209789	YPS484	SpB	1	12	ordered_Spar_4	184046	184057	+	0	1_conserved
iORF_209767	YPS484	SpB	1	48	ordered_Spar_4	184098	184145	+	0	1_conserved
iORF_209769	YPS484	SpB	1	75	ordered_Spar_4	184142	184216	+	0	6_polymorphic
iORF_209770	YPS484	SpB	1	27	ordered_Spar_4	184146	184172	+	0	1_conserved
iORF_209771	YPS484	SpB	1	12	ordered_Spar_4	184177	184188	+	0	6_polymorphic
iORF_209781	YPS484	SpB	0	12	ordered_Spar_4	184399	184410	-	0	4_divergent
iORF_209782	YPS484	SpB	1	9	ordered_Spar_4	184402	184410	-	0	4_divergent
iORF_209784	YPS484	SpB	0	45	ordered_Spar_4	184427	184471	-	0	4_divergent
iORF_209785	YPS484	SpB	0	24	ordered_Spar_4	184435	184458	-	0	4_divergent
iORF_209830	YPS484	SpB	0	145	ordered_Spar_4	186643	186787	-	7	6_polymorphic
iORF_209832	YPS484	SpB	0	53	ordered_Spar_4	186678	186730	+	4	5_SpeGroup
iORF_209833	YPS484	SpB	1	75	ordered_Spar_4	186678	186752	+	4	6_polymorphic
iORF_209834	YPS484	SpB	0	94	ordered_Spar_4	186678	186771	+	4	6_polymorphic
iORF_209835	YPS484	SpB	0	34	ordered_Spar_4	186697	186730	+	4	6_polymorphic
iORF_209836	YPS484	SpB	0	75	ordered_Spar_4	186697	186771	+	4	6_polymorphic
iORF_209837	YPS484	SpB	0	137	ordered_Spar_4	186697	186833	+	6	5_SpeGroup
iORF_209807	YPS484	SpB	0	12	ordered_Spar_4	186713	186724	-	0	6_polymorphic
iORF_209809	YPS484	SpB	1	75	ordered_Spar_4	186713	186787	-	1	6_polymorphic
iORF_209810	YPS484	SpB	0	82	ordered_Spar_4	186713	186794	-	2	6_polymorphic
iORF_209811	YPS484	SpB	0	24	ordered_Spar_4	186727	186750	-	0	6_polymorphic
iORF_209812	YPS484	SpB	0	61	ordered_Spar_4	186727	186787	-	1	6_polymorphic
iORF_209813	YPS484	SpB	1	123	ordered_Spar_4	186727	186849	-	2	4_divergent
iORF_209815	YPS484	SpB	1	27	ordered_Spar_4	186768	186794	-	2	4_divergent
iORF_209816	YPS484	SpB	0	82	ordered_Spar_4	186768	186849	-	2	5_SpeGroup
iORF_209820	YPS484	SpB	0	13	ordered_Spar_4	186775	186787	-	1	6_polymorphic
iORF_209822	YPS484	SpB	0	48	ordered_Spar_4	186786	186833	+	1	7_ancest
iORF_209824	YPS484	SpB	1	45	ordered_Spar_4	186789	186833	+	1	5_SpeGroup
iORF_209825	YPS484	SpB	1	30	ordered_Spar_4	186799	186828	+	0	5_SpeGroup
iORF_209826	YPS484	SpB	0	42	ordered_Spar_4	186799	186840	+	0	4_divergent
iORF_209828	YPS484	SpB	1	45	ordered_Spar_4	186837	186881	-	0	3_pPar
iORF_209841	YPS484	SpB	1	78	ordered_Spar_4	188622	188699	+	1	4_divergent
iORF_209842	YPS484	SpB	0	79	ordered_Spar_4	188622	188700	+	1	5_SpeGroup
iORF_209844	YPS484	SpB	1	12	ordered_Spar_4	188632	188643	+	0	1_conserved
iORF_209847	YPS484	SpB	0	103	ordered_Spar_4	188696	188798	-	10	5_SpeGroup
iORF_209848	YPS484	SpB	1	51	ordered_Spar_4	188738	188788	-	1	3_pPar
iORF_209855	YPS484	SpB	0	36	ordered_Spar_4	190099	190134	-	0	5_SpeGroup
iORF_209861	YPS484	SpB	1	66	ordered_Spar_4	190106	190171	+	3	3_pPar
iORF_209864	YPS484	SpB	1	54	ordered_Spar_4	190112	190165	-	1	3_pPar
iORF_209866	YPS484	SpB	1	45	ordered_Spar_4	190158	190202	-	3	4_divergent
iORF_209868	YPS484	SpB	1	12	ordered_Spar_4	190165	190176	-	2	3_pPar
iORF_209853	YPS484	SpB	0	12	ordered_Spar_4	190193	190204	-	0	5_SpeGroup
iORF_209858	YPS484	SpB	1	21	ordered_Spar_4	190241	190261	+	0	1_conserved
iORF_209872	YPS484	SpB	1	30	ordered_Spar_4	193123	193152	+	0	3_pPar
iORF_209873	YPS484	SpB	0	12	ordered_Spar_4	193146	193157	-	0	5_SpeGroup
iORF_209891	YPS484	SpB	1	63	ordered_Spar_4	195258	195320	+	0	3_pPar
iORF_209895	YPS484	SpB	0	54	ordered_Spar_4	195322	195375	-	0	4_divergent
iORF_209916	YPS484	SpB	1	30	ordered_Spar_4	196676	196705	+	0	1_conserved
iORF_209917	YPS484	SpB	0	157	ordered_Spar_4	196721	196877	-	1	5_SpeGroup
iORF_209919	YPS484	SpB	0	84	ordered_Spar_4	196726	196809	+	1	5_SpeGroup
iORF_209920	YPS484	SpB	0	21	ordered_Spar_4	196726	196746	+	0	5_SpeGroup
iORF_209921	YPS484	SpB	1	27	ordered_Spar_4	196730	196756	-	0	3_pPar
iORF_209925	YPS484	SpB	0	36	ordered_Spar_4	196743	196778	-	0	5_SpeGroup
iORF_209926	YPS484	SpB	0	135	ordered_Spar_4	196743	196877	-	1	7_ancest
iORF_209927	YPS484	SpB	0	144	ordered_Spar_4	196743	196886	-	1	6_polymorphic
iORF_209908	YPS484	SpB	0	9	ordered_Spar_4	196792	196800	-	0	6_polymorphic
iORF_209910	YPS484	SpB	0	66	ordered_Spar_4	196812	196877	-	0	5_SpeGroup
iORF_209914	YPS484	SpB	1	9	ordered_Spar_4	196885	196893	+	0	5_SpeGroup
iORF_209936	YPS484	SpB	1	12	ordered_Spar_4	200028	200039	+	0	3_pPar
iORF_209937	YPS484	SpB	0	18	ordered_Spar_4	200041	200058	-	0	4_divergent
iORF_209928	YPS484	SpB	0	39	ordered_Spar_4	200057	200095	+	6	4_divergent
iORF_209929	YPS484	SpB	1	24	ordered_Spar_4	200072	200095	+	0	5_SpeGroup
iORF_209954	YPS484	SpB	0	57	ordered_Spar_4	202629	202685	-	0	5_SpeGroup
iORF_209959	YPS484	SpB	1	12	ordered_Spar_4	202661	202672	-	0	3_pPar
iORF_209963	YPS484	SpB	0	51	ordered_Spar_4	202684	202734	+	0	5_SpeGroup
iORF_209964	YPS484	SpB	1	12	ordered_Spar_4	202687	202698	-	0	1_conserved
iORF_209965	YPS484	SpB	1	144	ordered_Spar_4	202691	202834	+	0	4_divergent
iORF_209966	YPS484	SpB	0	157	ordered_Spar_4	202691	202847	+	0	4_divergent
iORF_209967	YPS484	SpB	0	18	ordered_Spar_4	202695	202712	-	0	5_SpeGroup
iORF_209968	YPS484	SpB	1	24	ordered_Spar_4	202695	202718	-	0	4_divergent
iORF_209939	YPS484	SpB	1	42	ordered_Spar_4	202721	202762	-	0	1_conserved
iORF_209943	YPS484	SpB	1	78	ordered_Spar_4	202770	202847	+	0	4_divergent
iORF_209944	YPS484	SpB	0	100	ordered_Spar_4	202770	202869	+	0	5_SpeGroup
iORF_209946	YPS484	SpB	0	64	ordered_Spar_4	202797	202860	-	0	5_SpeGroup
iORF_209947	YPS484	SpB	0	19	ordered_Spar_4	202816	202834	+	0	6_polymorphic
iORF_209948	YPS484	SpB	1	54	ordered_Spar_4	202816	202869	+	0	6_polymorphic
iORF_209950	YPS484	SpB	0	120	ordered_Spar_4	202816	202935	+	1	6_polymorphic
iORF_209952	YPS484	SpB	0	31	ordered_Spar_4	202830	202860	-	0	7_ancest
iORF_209953	YPS484	SpB	1	30	ordered_Spar_4	202831	202860	-	0	4_divergent
iORF_209955	YPS484	SpB	1	39	ordered_Spar_4	202860	202898	-	1	3_pPar
iORF_210000	YPS484	SpB	1	51	ordered_Spar_4	204342	204392	-	0	3_pPar
iORF_210002	YPS484	SpB	0	109	ordered_Spar_4	204354	204462	+	0	4_divergent
iORF_210003	YPS484	SpB	1	114	ordered_Spar_4	204354	204467	+	0	5_SpeGroup
iORF_209970	YPS484	SpB	1	27	ordered_Spar_4	204406	204432	+	0	3_pPar
iORF_209973	YPS484	SpB	0	55	ordered_Spar_4	204413	204467	+	0	4_divergent
iORF_209974	YPS484	SpB	1	135	ordered_Spar_4	204413	204547	+	0	5_SpeGroup
iORF_209975	YPS484	SpB	0	34	ordered_Spar_4	204427	204460	-	0	5_SpeGroup
iORF_209977	YPS484	SpB	0	62	ordered_Spar_4	204470	204531	+	0	5_SpeGroup
iORF_209978	YPS484	SpB	0	105	ordered_Spar_4	204470	204574	+	1	5_SpeGroup
iORF_209979	YPS484	SpB	0	156	ordered_Spar_4	204470	204625	+	2	7_ancest
iORF_209982	YPS484	SpB	1	36	ordered_Spar_4	204536	204571	-	1	3_pPar
iORF_209986	YPS484	SpB	1	24	ordered_Spar_4	204571	204594	-	0	5_SpeGroup
iORF_209988	YPS484	SpB	0	101	ordered_Spar_4	204571	204671	-	2	4_divergent
iORF_209990	YPS484	SpB	1	81	ordered_Spar_4	204591	204671	-	2	5_SpeGroup
iORF_209991	YPS484	SpB	1	39	ordered_Spar_4	204641	204679	-	1	1_conserved
iORF_209995	YPS484	SpB	1	45	ordered_Spar_4	204724	204768	-	1	3_pPar
iORF_209996	YPS484	SpB	1	12	ordered_Spar_4	204726	204737	+	0	1_conserved
iORF_210018	YPS484	SpB	0	88	ordered_Spar_4	206281	206368	+	1	6_polymorphic
iORF_210021	YPS484	SpB	0	45	ordered_Spar_4	206281	206325	+	0	4_divergent
iORF_210022	YPS484	SpB	1	48	ordered_Spar_4	206281	206328	+	0	6_polymorphic
iORF_210023	YPS484	SpB	1	138	ordered_Spar_4	206285	206422	-	1	6_polymorphic
iORF_210024	YPS484	SpB	0	13	ordered_Spar_4	206285	206297	-	0	6_polymorphic
iORF_210025	YPS484	SpB	0	133	ordered_Spar_4	206290	206422	-	1	6_polymorphic
iORF_210026	YPS484	SpB	0	42	ordered_Spar_4	206290	206331	-	0	4_divergent
iORF_210027	YPS484	SpB	1	12	ordered_Spar_4	206310	206321	-	0	4_divergent
iORF_210029	YPS484	SpB	1	9	ordered_Spar_4	206323	206331	-	0	5_SpeGroup
iORF_210030	YPS484	SpB	0	44	ordered_Spar_4	206325	206368	+	1	4_divergent
iORF_210031	YPS484	SpB	1	63	ordered_Spar_4	206325	206387	+	1	4_divergent
iORF_210034	YPS484	SpB	0	79	ordered_Spar_4	206344	206422	-	0	5_SpeGroup
iORF_210007	YPS484	SpB	0	15	ordered_Spar_4	206354	206368	+	0	7_ancest
iORF_210010	YPS484	SpB	0	54	ordered_Spar_4	206369	206422	-	0	5_SpeGroup
iORF_210011	YPS484	SpB	0	42	ordered_Spar_4	206400	206441	+	0	6_polymorphic
iORF_210013	YPS484	SpB	1	9	ordered_Spar_4	206419	206427	-	0	5_SpeGroup
iORF_210014	YPS484	SpB	1	21	ordered_Spar_4	206426	206446	+	0	3_pPar
iORF_210015	YPS484	SpB	1	27	ordered_Spar_4	206484	206510	-	5	3_pPar
iORF_210019	YPS484	SpB	0	44	ordered_Spar_4	206538	206581	+	1	4_divergent
iORF_210020	YPS484	SpB	1	48	ordered_Spar_4	206538	206585	+	1	4_divergent
iORF_210041	YPS484	SpB	0	9	ordered_Spar_4	210212	210220	+	0	6_polymorphic
iORF_210044	YPS484	SpB	0	120	ordered_Spar_4	210217	210336	+	1	6_polymorphic
iORF_210052	YPS484	SpB	1	72	ordered_Spar_4	210265	210336	+	0	6_polymorphic
iORF_210056	YPS484	SpB	0	162	ordered_Spar_4	210429	210590	+	0	6_polymorphic
iORF_210057	YPS484	SpB	1	21	ordered_Spar_4	210449	210469	+	0	6_polymorphic
iORF_210059	YPS484	SpB	0	210	ordered_Spar_4	210460	210669	+	0	5_SpeGroup
iORF_210060	YPS484	SpB	1	171	ordered_Spar_4	210499	210669	+	0	5_SpeGroup
iORF_210061	YPS484	SpB	1	111	ordered_Spar_4	210508	210618	-	0	3_pPar
iORF_210035	YPS484	SpB	0	27	ordered_Spar_4	210584	210610	+	0	5_SpeGroup
iORF_210036	YPS484	SpB	1	39	ordered_Spar_4	210584	210622	+	0	4_divergent
iORF_210038	YPS484	SpB	0	39	ordered_Spar_4	210591	210629	-	0	6_polymorphic
iORF_210040	YPS484	SpB	0	42	ordered_Spar_4	210628	210669	+	0	5_SpeGroup
iORF_210070	YPS484	SpB	0	12	ordered_Spar_4	211759	211770	+	0	5_SpeGroup
iORF_210067	YPS484	SpB	1	24	ordered_Spar_4	211805	211828	+	0	1_conserved
iORF_210068	YPS484	SpB	1	21	ordered_Spar_4	211812	211832	+	0	3_pPar
iORF_210063	YPS484	SpB	0	27	ordered_Spar_4	211916	211942	+	0	5_SpeGroup
iORF_210065	YPS484	SpB	1	9	ordered_Spar_4	211934	211942	+	0	4_divergent
iORF_210079	YPS484	SpB	1	9	ordered_Spar_4	213688	213696	-	0	5_SpeGroup
iORF_210071	YPS484	SpB	1	39	ordered_Spar_4	213697	213735	-	1	6_polymorphic
iORF_210072	YPS484	SpB	0	45	ordered_Spar_4	213697	213741	-	1	6_polymorphic
iORF_210073	YPS484	SpB	0	20	ordered_Spar_4	213722	213741	-	1	5_SpeGroup
iORF_210114	YPS484	SpB	0	89	ordered_Spar_4	214608	214696	+	3	5_SpeGroup
iORF_210117	YPS484	SpB	1	78	ordered_Spar_4	214619	214696	+	2	4_divergent
iORF_210080	YPS484	SpB	0	75	ordered_Spar_4	214672	214746	+	0	5_SpeGroup
iORF_210081	YPS484	SpB	1	66	ordered_Spar_4	214681	214746	+	0	6_polymorphic
iORF_210082	YPS484	SpB	0	93	ordered_Spar_4	214681	214773	+	0	6_polymorphic
iORF_210083	YPS484	SpB	1	18	ordered_Spar_4	214693	214710	-	0	6_polymorphic
iORF_210085	YPS484	SpB	1	12	ordered_Spar_4	214701	214712	+	0	6_polymorphic
iORF_210086	YPS484	SpB	0	60	ordered_Spar_4	214701	214760	+	0	6_polymorphic
iORF_210087	YPS484	SpB	1	21	ordered_Spar_4	214707	214727	-	0	6_polymorphic
iORF_210089	YPS484	SpB	1	87	ordered_Spar_4	214709	214795	+	4	6_polymorphic
iORF_210091	YPS484	SpB	0	93	ordered_Spar_4	214709	214801	+	4	5_SpeGroup
iORF_210094	YPS484	SpB	0	69	ordered_Spar_4	214724	214792	-	4	4_divergent
iORF_210096	YPS484	SpB	0	58	ordered_Spar_4	214757	214814	+	4	6_polymorphic
iORF_210097	YPS484	SpB	0	12	ordered_Spar_4	214770	214781	+	0	6_polymorphic
iORF_210107	YPS484	SpB	0	27	ordered_Spar_4	214852	214878	-	0	5_SpeGroup
iORF_210108	YPS484	SpB	0	39	ordered_Spar_4	214852	214890	-	0	6_polymorphic
iORF_210109	YPS484	SpB	0	24	ordered_Spar_4	214859	214882	-	0	7_ancest
iORF_210110	YPS484	SpB	1	39	ordered_Spar_4	214859	214897	-	0	6_polymorphic
iORF_210112	YPS484	SpB	0	46	ordered_Spar_4	214914	214959	-	3	6_polymorphic
iORF_210113	YPS484	SpB	0	105	ordered_Spar_4	214932	215036	-	1	5_SpeGroup
iORF_210115	YPS484	SpB	0	30	ordered_Spar_4	215004	215033	-	0	6_polymorphic
iORF_210116	YPS484	SpB	0	12	ordered_Spar_4	215025	215036	-	0	5_SpeGroup
iORF_210129	YPS484	SpB	1	30	ordered_Spar_4	217272	217301	+	1	6_polymorphic
iORF_210131	YPS484	SpB	1	51	ordered_Spar_4	217298	217348	+	1	4_divergent
iORF_210132	YPS484	SpB	0	68	ordered_Spar_4	217298	217365	+	1	5_SpeGroup
iORF_210133	YPS484	SpB	0	33	ordered_Spar_4	217336	217368	+	0	6_polymorphic
iORF_210154	YPS484	SpB	0	59	ordered_Spar_4	222601	222659	+	1	5_SpeGroup
iORF_210159	YPS484	SpB	0	34	ordered_Spar_4	222601	222634	+	1	5_SpeGroup
iORF_210160	YPS484	SpB	1	45	ordered_Spar_4	222601	222645	+	1	5_SpeGroup
iORF_210197	YPS484	SpB	0	39	ordered_Spar_4	222656	222694	+	3	5_SpeGroup
iORF_210198	YPS484	SpB	0	47	ordered_Spar_4	222656	222702	+	4	7_ancest
iORF_210199	YPS484	SpB	1	51	ordered_Spar_4	222656	222706	+	4	6_polymorphic
iORF_210200	YPS484	SpB	0	73	ordered_Spar_4	222656	222728	+	8	6_polymorphic
iORF_210144	YPS484	SpB	0	18	ordered_Spar_4	222732	222749	+	1	6_polymorphic
iORF_210146	YPS484	SpB	1	48	ordered_Spar_4	222801	222848	+	1	3_pPar
iORF_210148	YPS484	SpB	1	9	ordered_Spar_4	222880	222888	+	0	3_pPar
iORF_210152	YPS484	SpB	0	69	ordered_Spar_4	222904	222972	+	2	6_polymorphic
iORF_210153	YPS484	SpB	1	123	ordered_Spar_4	222926	223048	+	2	6_polymorphic
iORF_210155	YPS484	SpB	0	31	ordered_Spar_4	222969	222999	+	0	6_polymorphic
iORF_210156	YPS484	SpB	1	36	ordered_Spar_4	222969	223004	+	0	6_polymorphic
iORF_210157	YPS484	SpB	0	80	ordered_Spar_4	222969	223048	+	0	5_SpeGroup
iORF_210162	YPS484	SpB	0	50	ordered_Spar_4	222989	223038	+	0	5_SpeGroup
iORF_210163	YPS484	SpB	0	60	ordered_Spar_4	222989	223048	+	0	6_polymorphic
iORF_210164	YPS484	SpB	1	78	ordered_Spar_4	223035	223112	+	0	3_pPar
iORF_210165	YPS484	SpB	1	36	ordered_Spar_4	223048	223083	+	0	1_conserved
iORF_210166	YPS484	SpB	1	12	ordered_Spar_4	223061	223072	+	0	1_conserved
iORF_210167	YPS484	SpB	1	147	ordered_Spar_4	223090	223236	-	5	6_polymorphic
iORF_210168	YPS484	SpB	0	120	ordered_Spar_4	223093	223212	+	4	6_polymorphic
iORF_210169	YPS484	SpB	1	120	ordered_Spar_4	223093	223212	+	5	6_polymorphic
iORF_210175	YPS484	SpB	0	50	ordered_Spar_4	223187	223236	-	5	6_polymorphic
iORF_210178	YPS484	SpB	0	38	ordered_Spar_4	223209	223246	+	5	6_polymorphic
iORF_210180	YPS484	SpB	1	36	ordered_Spar_4	223219	223254	+	0	6_polymorphic
iORF_210181	YPS484	SpB	0	51	ordered_Spar_4	223219	223269	+	0	6_polymorphic
iORF_210183	YPS484	SpB	0	66	ordered_Spar_4	223223	223288	-	0	5_SpeGroup
iORF_210187	YPS484	SpB	1	15	ordered_Spar_4	223260	223274	+	0	5_SpeGroup
iORF_210244	YPS484	SpB	0	27	ordered_Spar_4	224067	224093	+	0	5_SpeGroup
iORF_210245	YPS484	SpB	0	31	ordered_Spar_4	224067	224097	+	0	6_polymorphic
iORF_210247	YPS484	SpB	1	45	ordered_Spar_4	224067	224111	+	0	6_polymorphic
iORF_210256	YPS484	SpB	0	99	ordered_Spar_4	224077	224175	-	4	6_polymorphic
iORF_210257	YPS484	SpB	0	117	ordered_Spar_4	224077	224193	-	5	6_polymorphic
iORF_210261	YPS484	SpB	0	106	ordered_Spar_4	224088	224193	-	5	5_SpeGroup
iORF_210262	YPS484	SpB	0	19	ordered_Spar_4	224089	224107	-	0	6_polymorphic
iORF_210266	YPS484	SpB	0	18	ordered_Spar_4	224094	224111	+	0	5_SpeGroup
iORF_210282	YPS484	SpB	1	90	ordered_Spar_4	224104	224193	-	5	5_SpeGroup
iORF_210207	YPS484	SpB	0	53	ordered_Spar_4	224141	224193	-	5	6_polymorphic
iORF_210210	YPS484	SpB	0	41	ordered_Spar_4	224143	224183	+	5	6_polymorphic
iORF_210211	YPS484	SpB	1	42	ordered_Spar_4	224143	224184	+	5	6_polymorphic
iORF_210227	YPS484	SpB	0	174	ordered_Spar_4	224190	224363	-	16	6_polymorphic
iORF_210230	YPS484	SpB	0	184	ordered_Spar_4	224205	224388	+	19	6_polymorphic
iORF_210238	YPS484	SpB	1	27	ordered_Spar_4	224270	224296	+	0	3_pPar
iORF_210250	YPS484	SpB	1	15	ordered_Spar_4	224385	224399	-	0	6_polymorphic
iORF_210269	YPS484	SpB	1	24	ordered_Spar_4	224611	224634	-	0	5_SpeGroup
iORF_210291	YPS484	SpB	0	50	ordered_Spar_4	224763	224812	+	4	5_SpeGroup
iORF_210292	YPS484	SpB	1	72	ordered_Spar_4	224763	224834	+	4	6_polymorphic
iORF_210293	YPS484	SpB	0	84	ordered_Spar_4	224763	224846	+	4	6_polymorphic
iORF_210297	YPS484	SpB	0	45	ordered_Spar_4	224790	224834	+	0	5_SpeGroup
iORF_210300	YPS484	SpB	1	45	ordered_Spar_4	224823	224867	-	0	4_divergent
iORF_210301	YPS484	SpB	1	135	ordered_Spar_4	224839	224973	-	2	6_polymorphic
iORF_210302	YPS484	SpB	0	228	ordered_Spar_4	224839	225066	-	2	5_SpeGroup
iORF_210304	YPS484	SpB	0	24	ordered_Spar_4	224844	224867	-	0	5_SpeGroup
iORF_210305	YPS484	SpB	0	62	ordered_Spar_4	224912	224973	-	2	6_polymorphic
iORF_210307	YPS484	SpB	0	40	ordered_Spar_4	224934	224973	-	2	6_polymorphic
iORF_210203	YPS484	SpB	0	87	ordered_Spar_4	224991	225077	-	0	5_SpeGroup
iORF_210205	YPS484	SpB	1	78	ordered_Spar_4	225000	225077	-	0	4_divergent
iORF_210208	YPS484	SpB	1	15	ordered_Spar_4	225041	225055	-	0	3_pPar
iORF_210209	YPS484	SpB	1	21	ordered_Spar_4	225046	225066	-	0	4_divergent
iORF_210214	YPS484	SpB	1	15	ordered_Spar_4	225054	225068	+	0	1_conserved
iORF_210215	YPS484	SpB	0	18	ordered_Spar_4	225074	225091	-	0	6_polymorphic
iORF_210216	YPS484	SpB	0	78	ordered_Spar_4	225074	225151	-	0	6_polymorphic
iORF_210217	YPS484	SpB	1	78	ordered_Spar_4	225074	225151	-	1	6_polymorphic
iORF_210220	YPS484	SpB	0	48	ordered_Spar_4	225104	225151	-	0	6_polymorphic
iORF_210221	YPS484	SpB	1	18	ordered_Spar_4	225130	225147	-	0	3_pPar
iORF_210222	YPS484	SpB	1	78	ordered_Spar_4	225135	225212	-	1	6_polymorphic
iORF_210223	YPS484	SpB	0	72	ordered_Spar_4	225141	225212	-	1	6_polymorphic
iORF_210224	YPS484	SpB	0	65	ordered_Spar_4	225148	225212	-	1	6_polymorphic
iORF_210341	YPS484	SpB	1	9	ordered_Spar_4	227578	227586	-	0	4_divergent
iORF_210317	YPS484	SpB	1	36	ordered_Spar_4	227590	227625	+	0	4_divergent
iORF_210343	YPS484	SpB	1	39	ordered_Spar_4	227627	227665	-	0	3_pPar
iORF_210368	YPS484	SpB	1	24	ordered_Spar_4	227659	227682	-	0	1_conserved
iORF_210372	YPS484	SpB	1	30	ordered_Spar_4	227672	227701	+	0	3_pPar
iORF_210308	YPS484	SpB	1	15	ordered_Spar_4	227696	227710	-	0	4_divergent
iORF_210309	YPS484	SpB	1	90	ordered_Spar_4	227714	227803	-	2	4_divergent
iORF_210311	YPS484	SpB	0	36	ordered_Spar_4	227717	227752	-	2	5_SpeGroup
iORF_210312	YPS484	SpB	0	87	ordered_Spar_4	227717	227803	-	2	7_ancest
iORF_210314	YPS484	SpB	1	30	ordered_Spar_4	227726	227755	+	2	3_pPar
iORF_210318	YPS484	SpB	1	9	ordered_Spar_4	227752	227760	-	0	3_pPar
iORF_210324	YPS484	SpB	0	9	ordered_Spar_4	227829	227837	-	0	4_divergent
iORF_210327	YPS484	SpB	1	12	ordered_Spar_4	227856	227867	+	0	1_conserved
iORF_210328	YPS484	SpB	1	21	ordered_Spar_4	227864	227884	-	0	3_pPar
iORF_210330	YPS484	SpB	1	39	ordered_Spar_4	227881	227919	-	0	4_divergent
iORF_210331	YPS484	SpB	1	48	ordered_Spar_4	227883	227930	+	0	1_conserved
iORF_210333	YPS484	SpB	1	36	ordered_Spar_4	227906	227941	-	0	4_divergent
iORF_210334	YPS484	SpB	0	24	ordered_Spar_4	227918	227941	-	0	6_polymorphic
iORF_210335	YPS484	SpB	1	18	ordered_Spar_4	227948	227965	-	0	5_SpeGroup
iORF_210337	YPS484	SpB	1	21	ordered_Spar_4	227966	227986	+	0	3_pPar
iORF_210340	YPS484	SpB	1	18	ordered_Spar_4	228073	228090	-	0	4_divergent
iORF_210401	YPS484	SpB	1	27	ordered_Spar_4	229033	229059	-	0	1_conserved
iORF_210499	YPS484	SpB	1	66	ordered_Spar_4	229039	229104	+	0	5_SpeGroup
iORF_210405	YPS484	SpB	0	166	ordered_Spar_4	229056	229221	-	0	5_SpeGroup
iORF_210406	YPS484	SpB	0	174	ordered_Spar_4	229056	229229	-	1	5_SpeGroup
iORF_210414	YPS484	SpB	1	54	ordered_Spar_4	229058	229111	+	0	3_pPar
iORF_210454	YPS484	SpB	0	314	ordered_Spar_4	229082	229395	-	5	5_SpeGroup
iORF_210486	YPS484	SpB	0	66	ordered_Spar_4	229108	229173	-	0	6_polymorphic
iORF_210378	YPS484	SpB	0	15	ordered_Spar_4	229149	229163	+	0	4_divergent
iORF_210379	YPS484	SpB	1	21	ordered_Spar_4	229149	229169	+	0	5_SpeGroup
iORF_210380	YPS484	SpB	1	69	ordered_Spar_4	229161	229229	-	1	5_SpeGroup
iORF_210382	YPS484	SpB	0	114	ordered_Spar_4	229175	229288	-	5	6_polymorphic
iORF_210383	YPS484	SpB	1	129	ordered_Spar_4	229175	229303	-	5	6_polymorphic
iORF_210384	YPS484	SpB	0	221	ordered_Spar_4	229175	229395	-	5	7_ancest
iORF_210385	YPS484	SpB	0	238	ordered_Spar_4	229175	229412	-	6	5_SpeGroup
iORF_210391	YPS484	SpB	0	53	ordered_Spar_4	229211	229263	+	5	5_SpeGroup
iORF_210392	YPS484	SpB	1	30	ordered_Spar_4	229220	229249	+	1	4_divergent
iORF_210395	YPS484	SpB	0	27	ordered_Spar_4	229223	229249	+	0	5_SpeGroup
iORF_210398	YPS484	SpB	0	33	ordered_Spar_4	229246	229278	+	4	6_polymorphic
iORF_210402	YPS484	SpB	1	24	ordered_Spar_4	229255	229278	+	0	6_polymorphic
iORF_210410	YPS484	SpB	0	99	ordered_Spar_4	229297	229395	-	0	6_polymorphic
iORF_210411	YPS484	SpB	0	192	ordered_Spar_4	229299	229490	+	1	6_polymorphic
iORF_210412	YPS484	SpB	0	9	ordered_Spar_4	229300	229308	-	0	5_SpeGroup
iORF_210413	YPS484	SpB	1	96	ordered_Spar_4	229300	229395	-	0	6_polymorphic
iORF_210415	YPS484	SpB	1	102	ordered_Spar_4	229316	229417	+	1	5_SpeGroup
iORF_210416	YPS484	SpB	0	119	ordered_Spar_4	229316	229434	+	1	5_SpeGroup
iORF_210417	YPS484	SpB	0	175	ordered_Spar_4	229316	229490	+	1	5_SpeGroup
iORF_210419	YPS484	SpB	1	27	ordered_Spar_4	229356	229382	+	0	6_polymorphic
iORF_210421	YPS484	SpB	0	135	ordered_Spar_4	229356	229490	+	1	6_polymorphic
iORF_210422	YPS484	SpB	1	54	ordered_Spar_4	229359	229412	-	1	4_divergent
iORF_210427	YPS484	SpB	0	57	ordered_Spar_4	229375	229431	+	1	6_polymorphic
iORF_210428	YPS484	SpB	1	60	ordered_Spar_4	229375	229434	+	1	6_polymorphic
iORF_210439	YPS484	SpB	0	24	ordered_Spar_4	229411	229434	+	0	6_polymorphic
iORF_210442	YPS484	SpB	1	57	ordered_Spar_4	229414	229470	-	0	3_pPar
iORF_210443	YPS484	SpB	1	27	ordered_Spar_4	229424	229450	+	0	5_SpeGroup
iORF_210444	YPS484	SpB	1	54	ordered_Spar_4	229437	229490	+	0	6_polymorphic
iORF_210431	YPS484	SpB	1	39	ordered_Spar_4	231124	231162	-	3	5_SpeGroup
iORF_210432	YPS484	SpB	0	57	ordered_Spar_4	231124	231180	-	3	4_divergent
iORF_210434	YPS484	SpB	0	39	ordered_Spar_4	231145	231183	+	3	5_SpeGroup
iORF_210435	YPS484	SpB	0	55	ordered_Spar_4	231203	231257	-	0	5_SpeGroup
iORF_210438	YPS484	SpB	1	18	ordered_Spar_4	231240	231257	-	0	4_divergent
iORF_210440	YPS484	SpB	0	51	ordered_Spar_4	231254	231304	-	0	4_divergent
iORF_210528	YPS484	SpB	1	135	ordered_Spar_4	231988	232122	+	0	5_SpeGroup
iORF_210529	YPS484	SpB	0	30	ordered_Spar_4	231988	232017	+	0	5_SpeGroup
iORF_210530	YPS484	SpB	0	39	ordered_Spar_4	231988	232026	+	0	5_SpeGroup
iORF_210536	YPS484	SpB	0	93	ordered_Spar_4	232030	232122	+	0	4_divergent
iORF_210514	YPS484	SpB	0	81	ordered_Spar_4	232110	232190	-	0	5_SpeGroup
iORF_210515	YPS484	SpB	1	51	ordered_Spar_4	232122	232172	+	0	3_pPar
iORF_210519	YPS484	SpB	1	9	ordered_Spar_4	232182	232190	-	0	4_divergent
iORF_210521	YPS484	SpB	1	12	ordered_Spar_4	232239	232250	+	0	1_conserved
iORF_210595	YPS484	SpB	1	9	ordered_Spar_4	233452	233460	+	0	1_conserved
iORF_210597	YPS484	SpB	0	69	ordered_Spar_4	233457	233525	+	3	5_SpeGroup
iORF_210598	YPS484	SpB	0	110	ordered_Spar_4	233457	233566	+	4	7_ancest
iORF_210599	YPS484	SpB	1	138	ordered_Spar_4	233457	233594	+	4	4_divergent
iORF_210555	YPS484	SpB	0	26	ordered_Spar_4	233541	233566	+	1	5_SpeGroup
iORF_210590	YPS484	SpB	1	27	ordered_Spar_4	233599	233625	+	0	3_pPar
iORF_210591	YPS484	SpB	0	39	ordered_Spar_4	233645	233683	+	0	4_divergent
iORF_210592	YPS484	SpB	1	102	ordered_Spar_4	233645	233746	+	2	5_SpeGroup
iORF_210593	YPS484	SpB	1	63	ordered_Spar_4	233668	233730	+	2	5_SpeGroup
iORF_210594	YPS484	SpB	0	108	ordered_Spar_4	233668	233775	+	2	4_divergent
iORF_210600	YPS484	SpB	1	18	ordered_Spar_4	233754	233771	+	0	3_pPar
iORF_210602	YPS484	SpB	0	15	ordered_Spar_4	233772	233786	+	0	5_SpeGroup
iORF_210603	YPS484	SpB	0	27	ordered_Spar_4	233772	233798	+	0	6_polymorphic
iORF_210606	YPS484	SpB	1	9	ordered_Spar_4	233903	233911	+	0	1_conserved
iORF_210618	YPS484	SpB	0	15	ordered_Spar_4	234089	234103	+	0	5_SpeGroup
iORF_210619	YPS484	SpB	1	42	ordered_Spar_4	234089	234130	+	2	5_SpeGroup
iORF_210620	YPS484	SpB	0	9	ordered_Spar_4	234092	234100	-	0	6_polymorphic
iORF_210621	YPS484	SpB	0	56	ordered_Spar_4	234092	234147	-	5	6_polymorphic
iORF_210622	YPS484	SpB	0	48	ordered_Spar_4	234100	234147	-	5	5_SpeGroup
iORF_210623	YPS484	SpB	1	42	ordered_Spar_4	234106	234147	-	5	6_polymorphic
iORF_210633	YPS484	SpB	1	72	ordered_Spar_4	234280	234351	+	1	3_pPar
iORF_210634	YPS484	SpB	0	9	ordered_Spar_4	234292	234300	-	0	6_polymorphic
iORF_210541	YPS484	SpB	1	24	ordered_Spar_4	234465	234488	+	0	1_conserved
iORF_210559	YPS484	SpB	0	21	ordered_Spar_4	234593	234613	-	0	5_SpeGroup
iORF_210560	YPS484	SpB	0	173	ordered_Spar_4	234599	234771	+	2	5_SpeGroup
iORF_210561	YPS484	SpB	1	12	ordered_Spar_4	234602	234613	-	0	4_divergent
iORF_210563	YPS484	SpB	0	95	ordered_Spar_4	234623	234717	-	0	5_SpeGroup
iORF_210564	YPS484	SpB	1	216	ordered_Spar_4	234623	234838	-	2	4_divergent
iORF_210565	YPS484	SpB	1	81	ordered_Spar_4	234637	234717	-	0	6_polymorphic
iORF_210566	YPS484	SpB	0	153	ordered_Spar_4	234637	234789	-	2	6_polymorphic
iORF_210568	YPS484	SpB	1	84	ordered_Spar_4	234660	234743	+	1	4_divergent
iORF_210569	YPS484	SpB	1	63	ordered_Spar_4	234674	234736	+	1	4_divergent
iORF_210570	YPS484	SpB	0	70	ordered_Spar_4	234674	234743	+	1	5_SpeGroup
iORF_210572	YPS484	SpB	0	21	ordered_Spar_4	234716	234736	+	1	5_SpeGroup
iORF_210576	YPS484	SpB	1	78	ordered_Spar_4	234773	234850	+	0	4_divergent
iORF_210578	YPS484	SpB	1	60	ordered_Spar_4	234798	234857	+	0	3_pPar
iORF_210579	YPS484	SpB	1	15	ordered_Spar_4	234847	234861	+	0	1_conserved
iORF_210580	YPS484	SpB	1	78	ordered_Spar_4	234851	234928	+	0	3_pPar
iORF_210581	YPS484	SpB	1	66	ordered_Spar_4	234854	234919	-	0	1_conserved
iORF_210582	YPS484	SpB	0	48	ordered_Spar_4	234876	234923	+	0	6_polymorphic
iORF_210586	YPS484	SpB	1	87	ordered_Spar_4	234968	235054	-	1	5_SpeGroup
iORF_210588	YPS484	SpB	0	75	ordered_Spar_4	234980	235054	-	1	4_divergent
iORF_210589	YPS484	SpB	1	24	ordered_Spar_4	235038	235061	+	0	1_conserved
iORF_210663	YPS484	SpB	1	51	ordered_Spar_4	236407	236457	-	0	3_pPar
iORF_210662	YPS484	SpB	1	30	ordered_Spar_4	236438	236467	-	0	3_pPar
iORF_210671	YPS484	SpB	0	24	ordered_Spar_4	236462	236485	+	0	4_divergent
iORF_210672	YPS484	SpB	1	27	ordered_Spar_4	236462	236488	+	0	5_SpeGroup
iORF_210674	YPS484	SpB	0	138	ordered_Spar_4	236482	236619	-	3	5_SpeGroup
iORF_210675	YPS484	SpB	1	159	ordered_Spar_4	236482	236640	-	3	5_SpeGroup
iORF_210676	YPS484	SpB	1	12	ordered_Spar_4	236490	236501	-	0	3_pPar
iORF_210677	YPS484	SpB	1	21	ordered_Spar_4	236500	236520	+	0	4_divergent
iORF_210678	YPS484	SpB	0	24	ordered_Spar_4	236500	236523	+	0	7_ancest
iORF_210679	YPS484	SpB	0	132	ordered_Spar_4	236500	236631	+	3	5_SpeGroup
iORF_210636	YPS484	SpB	0	33	ordered_Spar_4	236517	236549	+	0	5_SpeGroup
iORF_210638	YPS484	SpB	1	9	ordered_Spar_4	236546	236554	+	0	3_pPar
iORF_210640	YPS484	SpB	0	150	ordered_Spar_4	236561	236710	-	4	6_polymorphic
iORF_210642	YPS484	SpB	0	63	ordered_Spar_4	236569	236631	+	3	7_ancest
iORF_210643	YPS484	SpB	0	64	ordered_Spar_4	236577	236640	-	0	5_SpeGroup
iORF_210647	YPS484	SpB	1	21	ordered_Spar_4	236624	236644	+	0	6_polymorphic
iORF_210648	YPS484	SpB	0	51	ordered_Spar_4	236624	236674	+	0	6_polymorphic
iORF_210649	YPS484	SpB	0	91	ordered_Spar_4	236624	236714	+	1	5_SpeGroup
iORF_210651	YPS484	SpB	0	9	ordered_Spar_4	236641	236649	+	0	4_divergent
iORF_210652	YPS484	SpB	0	39	ordered_Spar_4	236641	236679	+	0	6_polymorphic
iORF_210653	YPS484	SpB	1	24	ordered_Spar_4	236651	236674	+	0	6_polymorphic
iORF_210656	YPS484	SpB	0	9	ordered_Spar_4	236680	236688	-	0	6_polymorphic
iORF_210657	YPS484	SpB	1	57	ordered_Spar_4	236680	236736	-	1	6_polymorphic
iORF_210658	YPS484	SpB	0	36	ordered_Spar_4	236701	236736	-	0	6_polymorphic
iORF_210660	YPS484	SpB	1	51	ordered_Spar_4	236738	236788	-	1	4_divergent
iORF_210664	YPS484	SpB	0	12	ordered_Spar_4	236777	236788	-	0	5_SpeGroup
iORF_210666	YPS484	SpB	1	9	ordered_Spar_4	236829	236837	-	0	3_pPar
iORF_210668	YPS484	SpB	1	9	ordered_Spar_4	236837	236845	-	0	3_pPar
iORF_210669	YPS484	SpB	1	51	ordered_Spar_4	236846	236896	-	0	3_pPar
iORF_210682	YPS484	SpB	0	15	ordered_Spar_4	239416	239430	-	1	5_SpeGroup
iORF_210690	YPS484	SpB	1	12	ordered_Spar_4	239431	239442	+	0	3_pPar
iORF_210684	YPS484	SpB	1	33	ordered_Spar_4	239514	239546	-	1	6_polymorphic
iORF_210686	YPS484	SpB	1	33	ordered_Spar_4	239516	239548	+	1	4_divergent
iORF_210689	YPS484	SpB	0	21	ordered_Spar_4	239526	239546	-	0	6_polymorphic
iORF_210691	YPS484	SpB	0	42	ordered_Spar_4	239543	239584	-	4	4_divergent
iORF_210695	YPS484	SpB	1	24	ordered_Spar_4	239558	239581	+	4	6_polymorphic
iORF_210699	YPS484	SpB	1	9	ordered_Spar_4	239615	239623	-	0	6_polymorphic
iORF_210702	YPS484	SpB	1	96	ordered_Spar_4	239634	239729	+	0	4_divergent
iORF_210703	YPS484	SpB	0	133	ordered_Spar_4	239634	239766	+	1	5_SpeGroup
iORF_210706	YPS484	SpB	0	56	ordered_Spar_4	239704	239759	-	1	5_SpeGroup
iORF_210707	YPS484	SpB	1	27	ordered_Spar_4	239733	239759	-	1	4_divergent
iORF_210709	YPS484	SpB	1	9	ordered_Spar_4	239758	239766	+	0	4_divergent
iORF_210715	YPS484	SpB	1	66	ordered_Spar_4	239777	239842	-	0	3_pPar
iORF_210717	YPS484	SpB	1	12	ordered_Spar_4	239794	239805	+	0	3_pPar
iORF_210718	YPS484	SpB	0	24	ordered_Spar_4	239835	239858	-	0	5_SpeGroup
iORF_210720	YPS484	SpB	0	133	ordered_Spar_4	239841	239973	+	9	5_SpeGroup
iORF_210721	YPS484	SpB	0	144	ordered_Spar_4	239841	239984	+	9	6_polymorphic
iORF_210723	YPS484	SpB	0	129	ordered_Spar_4	239845	239973	+	9	6_polymorphic
iORF_210724	YPS484	SpB	0	52	ordered_Spar_4	239848	239899	+	9	5_SpeGroup
iORF_210725	YPS484	SpB	0	85	ordered_Spar_4	239848	239932	+	9	7_ancest
iORF_210726	YPS484	SpB	1	126	ordered_Spar_4	239848	239973	+	9	6_polymorphic
iORF_210806	YPS484	SpB	1	57	ordered_Spar_4	242045	242101	-	1	5_SpeGroup
iORF_210812	YPS484	SpB	1	129	ordered_Spar_4	242129	242257	-	12	6_polymorphic
iORF_210813	YPS484	SpB	0	133	ordered_Spar_4	242129	242261	-	12	6_polymorphic
iORF_210777	YPS484	SpB	1	21	ordered_Spar_4	242151	242171	+	0	5_SpeGroup
iORF_210778	YPS484	SpB	0	39	ordered_Spar_4	242171	242209	+	0	6_polymorphic
iORF_210779	YPS484	SpB	1	15	ordered_Spar_4	242179	242193	+	0	3_pPar
iORF_210780	YPS484	SpB	1	18	ordered_Spar_4	242182	242199	-	0	5_SpeGroup
iORF_210781	YPS484	SpB	0	56	ordered_Spar_4	242202	242257	-	1	6_polymorphic
iORF_210782	YPS484	SpB	1	60	ordered_Spar_4	242202	242261	-	1	5_SpeGroup
iORF_210783	YPS484	SpB	1	21	ordered_Spar_4	242206	242226	-	0	3_pPar
iORF_210786	YPS484	SpB	0	31	ordered_Spar_4	242227	242257	-	1	6_polymorphic
iORF_210787	YPS484	SpB	0	35	ordered_Spar_4	242227	242261	-	1	6_polymorphic
iORF_210788	YPS484	SpB	1	42	ordered_Spar_4	242236	242277	-	0	5_SpeGroup
iORF_210789	YPS484	SpB	0	81	ordered_Spar_4	242236	242316	-	0	4_divergent
iORF_210790	YPS484	SpB	0	33	ordered_Spar_4	242240	242272	+	0	4_divergent
iORF_210792	YPS484	SpB	1	21	ordered_Spar_4	242265	242285	-	0	4_divergent
iORF_210794	YPS484	SpB	1	27	ordered_Spar_4	242290	242316	-	0	5_SpeGroup
iORF_210796	YPS484	SpB	1	57	ordered_Spar_4	242303	242359	+	1	4_divergent
iORF_210797	YPS484	SpB	0	86	ordered_Spar_4	242303	242388	+	1	5_SpeGroup
iORF_210799	YPS484	SpB	0	27	ordered_Spar_4	242362	242388	+	0	5_SpeGroup
iORF_210800	YPS484	SpB	0	69	ordered_Spar_4	242375	242443	-	8	6_polymorphic
iORF_210801	YPS484	SpB	1	36	ordered_Spar_4	242385	242420	-	0	6_polymorphic
iORF_210803	YPS484	SpB	0	12	ordered_Spar_4	242409	242420	-	0	6_polymorphic
iORF_210841	YPS484	SpB	0	15	ordered_Spar_4	243218	243232	+	0	5_SpeGroup
iORF_210842	YPS484	SpB	0	26	ordered_Spar_4	243218	243243	+	1	6_polymorphic
iORF_210843	YPS484	SpB	1	42	ordered_Spar_4	243218	243259	+	1	6_polymorphic
iORF_210845	YPS484	SpB	0	12	ordered_Spar_4	243224	243235	-	0	5_SpeGroup
iORF_210846	YPS484	SpB	0	33	ordered_Spar_4	243252	243284	-	2	4_divergent
iORF_210848	YPS484	SpB	1	117	ordered_Spar_4	243263	243379	-	4	5_SpeGroup
iORF_210814	YPS484	SpB	1	15	ordered_Spar_4	243277	243291	+	0	3_pPar
iORF_210816	YPS484	SpB	0	17	ordered_Spar_4	243294	243310	-	1	4_divergent
iORF_210817	YPS484	SpB	0	77	ordered_Spar_4	243303	243379	-	1	4_divergent
iORF_210818	YPS484	SpB	0	154	ordered_Spar_4	243303	243456	-	1	6_polymorphic
iORF_210821	YPS484	SpB	1	84	ordered_Spar_4	243373	243456	-	0	6_polymorphic
iORF_210823	YPS484	SpB	0	22	ordered_Spar_4	243378	243399	+	0	6_polymorphic
iORF_210824	YPS484	SpB	1	45	ordered_Spar_4	243378	243422	+	0	6_polymorphic
iORF_210826	YPS484	SpB	1	60	ordered_Spar_4	243404	243463	+	0	6_polymorphic
iORF_210828	YPS484	SpB	0	42	ordered_Spar_4	243422	243463	+	0	6_polymorphic
iORF_210829	YPS484	SpB	1	45	ordered_Spar_4	243432	243476	-	0	6_polymorphic
iORF_210830	YPS484	SpB	0	94	ordered_Spar_4	243432	243525	-	0	6_polymorphic
iORF_210831	YPS484	SpB	0	34	ordered_Spar_4	243469	243502	-	0	6_polymorphic
iORF_210832	YPS484	SpB	1	57	ordered_Spar_4	243469	243525	-	0	6_polymorphic
iORF_210833	YPS484	SpB	1	30	ordered_Spar_4	243473	243502	-	0	6_polymorphic
iORF_210835	YPS484	SpB	0	87	ordered_Spar_4	243482	243568	+	0	4_divergent
iORF_210836	YPS484	SpB	1	21	ordered_Spar_4	243501	243521	+	0	3_pPar
iORF_210862	YPS484	SpB	0	34	ordered_Spar_4	244576	244609	-	5	5_SpeGroup
iORF_210877	YPS484	SpB	1	75	ordered_Spar_4	244594	244668	+	4	3_pPar
iORF_210850	YPS484	SpB	0	148	ordered_Spar_4	244692	244839	-	3	6_polymorphic
iORF_210851	YPS484	SpB	1	39	ordered_Spar_4	244707	244745	+	0	4_divergent
iORF_210852	YPS484	SpB	0	18	ordered_Spar_4	244717	244734	-	0	6_polymorphic
iORF_210853	YPS484	SpB	1	123	ordered_Spar_4	244717	244839	-	3	6_polymorphic
iORF_210854	YPS484	SpB	0	31	ordered_Spar_4	244745	244775	+	0	6_polymorphic
iORF_210855	YPS484	SpB	1	36	ordered_Spar_4	244745	244780	+	0	6_polymorphic
iORF_210856	YPS484	SpB	0	73	ordered_Spar_4	244767	244839	-	3	5_SpeGroup
iORF_210858	YPS484	SpB	0	84	ordered_Spar_4	244793	244876	-	3	6_polymorphic
iORF_210860	YPS484	SpB	1	78	ordered_Spar_4	244838	244915	+	0	1_conserved
iORF_210863	YPS484	SpB	1	12	ordered_Spar_4	244855	244866	-	0	4_divergent
iORF_210864	YPS484	SpB	0	48	ordered_Spar_4	244875	244922	+	0	6_polymorphic
iORF_210865	YPS484	SpB	1	21	ordered_Spar_4	244927	244947	+	0	1_conserved
iORF_210866	YPS484	SpB	0	70	ordered_Spar_4	244930	244999	-	2	4_divergent
iORF_210867	YPS484	SpB	1	57	ordered_Spar_4	244932	244988	+	2	5_SpeGroup
iORF_210868	YPS484	SpB	0	148	ordered_Spar_4	244932	245079	+	4	5_SpeGroup
iORF_210869	YPS484	SpB	1	60	ordered_Spar_4	244940	244999	-	2	6_polymorphic
iORF_210870	YPS484	SpB	0	21	ordered_Spar_4	244968	244988	+	0	4_divergent
iORF_210875	YPS484	SpB	1	36	ordered_Spar_4	245018	245053	+	0	6_polymorphic
iORF_210880	YPS484	SpB	1	18	ordered_Spar_4	245043	245060	+	2	4_divergent
iORF_210881	YPS484	SpB	0	37	ordered_Spar_4	245043	245079	+	2	4_divergent
iORF_210883	YPS484	SpB	1	117	ordered_Spar_4	245128	245244	-	1	5_SpeGroup
iORF_210884	YPS484	SpB	0	74	ordered_Spar_4	245138	245211	+	1	5_SpeGroup
iORF_210886	YPS484	SpB	1	24	ordered_Spar_4	245161	245184	+	0	3_pPar
iORF_210887	YPS484	SpB	0	71	ordered_Spar_4	245174	245244	-	1	5_SpeGroup
iORF_210888	YPS484	SpB	1	78	ordered_Spar_4	245174	245251	-	1	5_SpeGroup
iORF_210889	YPS484	SpB	0	24	ordered_Spar_4	245181	245204	+	1	5_SpeGroup
iORF_210890	YPS484	SpB	1	99	ordered_Spar_4	245181	245279	+	2	5_SpeGroup
iORF_210891	YPS484	SpB	0	51	ordered_Spar_4	245201	245251	-	0	4_divergent
iORF_210895	YPS484	SpB	1	51	ordered_Spar_4	245232	245282	-	1	6_polymorphic
iORF_210896	YPS484	SpB	0	45	ordered_Spar_4	245238	245282	-	1	6_polymorphic
iORF_210914	YPS484	SpB	1	30	ordered_Spar_4	246557	246586	-	0	3_pPar
iORF_210932	YPS484	SpB	0	75	ordered_Spar_4	246569	246643	+	0	5_SpeGroup
iORF_210954	YPS484	SpB	1	18	ordered_Spar_4	246597	246614	+	0	3_pPar
iORF_210960	YPS484	SpB	1	30	ordered_Spar_4	246614	246643	+	0	4_divergent
iORF_210967	YPS484	SpB	1	36	ordered_Spar_4	246624	246659	-	0	1_conserved
iORF_210899	YPS484	SpB	0	52	ordered_Spar_4	246640	246691	+	1	4_divergent
iORF_210900	YPS484	SpB	1	138	ordered_Spar_4	246640	246777	+	3	5_SpeGroup
iORF_210904	YPS484	SpB	1	87	ordered_Spar_4	246683	246769	-	2	6_polymorphic
iORF_210905	YPS484	SpB	0	72	ordered_Spar_4	246706	246777	+	1	5_SpeGroup
iORF_210907	YPS484	SpB	0	114	ordered_Spar_4	246732	246845	+	0	6_polymorphic
iORF_210909	YPS484	SpB	0	9	ordered_Spar_4	246755	246763	-	0	6_polymorphic
iORF_210913	YPS484	SpB	1	9	ordered_Spar_4	246837	246845	+	0	6_polymorphic
iORF_210915	YPS484	SpB	0	87	ordered_Spar_4	246862	246948	+	3	4_divergent
iORF_210916	YPS484	SpB	1	120	ordered_Spar_4	246862	246981	+	3	5_SpeGroup
iORF_210918	YPS484	SpB	0	87	ordered_Spar_4	246865	246951	-	3	5_SpeGroup
iORF_210919	YPS484	SpB	0	246	ordered_Spar_4	246865	247110	-	5	5_SpeGroup
iORF_210920	YPS484	SpB	1	33	ordered_Spar_4	246876	246908	-	1	3_pPar
iORF_210921	YPS484	SpB	1	9	ordered_Spar_4	246878	246886	+	0	3_pPar
iORF_210927	YPS484	SpB	0	27	ordered_Spar_4	246925	246951	-	0	6_polymorphic
iORF_210928	YPS484	SpB	1	186	ordered_Spar_4	246925	247110	-	2	6_polymorphic
iORF_210929	YPS484	SpB	0	54	ordered_Spar_4	246935	246988	+	0	5_SpeGroup
iORF_210930	YPS484	SpB	1	39	ordered_Spar_4	246950	246988	+	0	4_divergent
iORF_210931	YPS484	SpB	0	156	ordered_Spar_4	246955	247110	-	2	5_SpeGroup
iORF_210936	YPS484	SpB	1	12	ordered_Spar_4	246985	246996	+	1	4_divergent
iORF_210938	YPS484	SpB	0	33	ordered_Spar_4	246985	247017	+	1	5_SpeGroup
iORF_210939	YPS484	SpB	1	63	ordered_Spar_4	246993	247055	-	1	4_divergent
iORF_210940	YPS484	SpB	0	42	ordered_Spar_4	247014	247055	-	0	5_SpeGroup
iORF_210942	YPS484	SpB	0	75	ordered_Spar_4	247038	247112	+	1	4_divergent
iORF_210944	YPS484	SpB	0	18	ordered_Spar_4	247061	247078	-	0	5_SpeGroup
iORF_210945	YPS484	SpB	1	12	ordered_Spar_4	247067	247078	-	0	4_divergent
iORF_210947	YPS484	SpB	0	31	ordered_Spar_4	247080	247110	-	1	6_polymorphic
iORF_210948	YPS484	SpB	1	45	ordered_Spar_4	247117	247161	+	0	6_polymorphic
iORF_210955	YPS484	SpB	0	50	ordered_Spar_4	247285	247334	-	0	5_SpeGroup
iORF_210956	YPS484	SpB	1	24	ordered_Spar_4	247311	247334	-	0	4_divergent
iORF_210959	YPS484	SpB	1	24	ordered_Spar_4	247389	247412	-	0	1_conserved
iORF_210961	YPS484	SpB	0	103	ordered_Spar_4	247416	247518	+	13	6_polymorphic
iORF_210964	YPS484	SpB	0	71	ordered_Spar_4	247416	247486	+	13	7_ancest
iORF_210965	YPS484	SpB	1	63	ordered_Spar_4	247435	247497	-	2	5_SpeGroup
iORF_210966	YPS484	SpB	0	24	ordered_Spar_4	247474	247497	-	0	4_divergent
iORF_210984	YPS484	SpB	1	39	ordered_Spar_4	248506	248544	-	0	6_polymorphic
iORF_210996	YPS484	SpB	1	45	ordered_Spar_4	248541	248585	-	5	3_pPar
iORF_210997	YPS484	SpB	1	126	ordered_Spar_4	248543	248668	+	10	6_polymorphic
iORF_210998	YPS484	SpB	0	48	ordered_Spar_4	248543	248590	+	5	6_polymorphic
iORF_210999	YPS484	SpB	1	27	ordered_Spar_4	248549	248575	-	4	3_pPar
iORF_211000	YPS484	SpB	1	75	ordered_Spar_4	248551	248625	+	9	3_pPar
iORF_211005	YPS484	SpB	0	39	ordered_Spar_4	248582	248620	-	5	6_polymorphic
iORF_210971	YPS484	SpB	1	12	ordered_Spar_4	248631	248642	-	0	3_pPar
iORF_210972	YPS484	SpB	1	9	ordered_Spar_4	248642	248650	-	1	3_pPar
iORF_210973	YPS484	SpB	0	24	ordered_Spar_4	248645	248668	+	1	6_polymorphic
iORF_210978	YPS484	SpB	0	68	ordered_Spar_4	248665	248732	-	3	5_SpeGroup
iORF_210982	YPS484	SpB	1	12	ordered_Spar_4	248716	248727	-	1	4_divergent
iORF_210983	YPS484	SpB	0	9	ordered_Spar_4	248719	248727	-	0	5_SpeGroup
iORF_210991	YPS484	SpB	0	9	ordered_Spar_4	248782	248790	+	0	4_divergent
iORF_210992	YPS484	SpB	1	24	ordered_Spar_4	248800	248823	-	0	1_conserved
iORF_211018	YPS484	SpB	0	192	ordered_Spar_4	251367	251558	-	2	5_SpeGroup
iORF_211022	YPS484	SpB	1	78	ordered_Spar_4	251378	251455	+	0	3_pPar
iORF_211027	YPS484	SpB	1	306	ordered_Spar_4	251389	251694	-	8	4_divergent
iORF_211034	YPS484	SpB	1	9	ordered_Spar_4	251409	251417	+	0	3_pPar
iORF_211007	YPS484	SpB	0	257	ordered_Spar_4	251438	251694	-	8	5_SpeGroup
iORF_211008	YPS484	SpB	0	117	ordered_Spar_4	251446	251562	+	2	5_SpeGroup
iORF_211009	YPS484	SpB	1	63	ordered_Spar_4	251461	251523	+	1	4_divergent
iORF_211014	YPS484	SpB	0	42	ordered_Spar_4	251585	251626	+	0	4_divergent
iORF_211019	YPS484	SpB	1	9	ordered_Spar_4	251682	251690	-	0	1_conserved
iORF_211041	YPS484	SpB	0	105	ordered_Spar_4	252285	252389	+	0	5_SpeGroup
iORF_211042	YPS484	SpB	1	72	ordered_Spar_4	252295	252366	-	0	4_divergent
iORF_211043	YPS484	SpB	1	9	ordered_Spar_4	252327	252335	-	0	4_divergent
iORF_211044	YPS484	SpB	0	36	ordered_Spar_4	252327	252362	-	0	5_SpeGroup
iORF_211046	YPS484	SpB	0	163	ordered_Spar_4	252337	252499	+	6	6_polymorphic
iORF_211047	YPS484	SpB	0	217	ordered_Spar_4	252337	252553	+	15	6_polymorphic
iORF_211048	YPS484	SpB	0	227	ordered_Spar_4	252337	252563	+	15	5_SpeGroup
iORF_211049	YPS484	SpB	1	345	ordered_Spar_4	252337	252681	+	24	6_polymorphic
iORF_211050	YPS484	SpB	0	12	ordered_Spar_4	252355	252366	-	0	5_SpeGroup
iORF_211051	YPS484	SpB	1	90	ordered_Spar_4	252366	252455	-	0	3_pPar
iORF_211057	YPS484	SpB	0	183	ordered_Spar_4	252499	252681	+	18	6_polymorphic
iORF_211060	YPS484	SpB	0	32	ordered_Spar_4	252584	252615	-	1	5_SpeGroup
iORF_211062	YPS484	SpB	1	135	ordered_Spar_4	252611	252745	-	8	6_polymorphic
iORF_211071	YPS484	SpB	1	30	ordered_Spar_4	252614	252643	+	0	1_conserved
iORF_211076	YPS484	SpB	1	117	ordered_Spar_4	252654	252770	+	8	3_pPar
iORF_211077	YPS484	SpB	0	9	ordered_Spar_4	252673	252681	+	0	6_polymorphic
iORF_211081	YPS484	SpB	1	33	ordered_Spar_4	252733	252765	-	0	5_SpeGroup
iORF_211097	YPS484	SpB	1	18	ordered_Spar_4	253007	253024	-	0	3_pPar
iORF_211131	YPS484	SpB	1	18	ordered_Spar_4	254664	254681	+	0	5_SpeGroup
iORF_211133	YPS484	SpB	1	102	ordered_Spar_4	254678	254779	-	4	5_SpeGroup
iORF_211134	YPS484	SpB	0	205	ordered_Spar_4	254678	254882	-	6	5_SpeGroup
iORF_211135	YPS484	SpB	1	39	ordered_Spar_4	254691	254729	-	3	5_SpeGroup
iORF_211142	YPS484	SpB	0	157	ordered_Spar_4	254726	254882	-	3	7_ancest
iORF_211143	YPS484	SpB	1	24	ordered_Spar_4	254752	254775	+	1	5_SpeGroup
iORF_211147	YPS484	SpB	1	102	ordered_Spar_4	254781	254882	-	2	4_divergent
iORF_211153	YPS484	SpB	1	171	ordered_Spar_4	254826	254996	+	3	5_SpeGroup
iORF_211154	YPS484	SpB	0	103	ordered_Spar_4	254826	254928	+	3	5_SpeGroup
iORF_211155	YPS484	SpB	0	149	ordered_Spar_4	254837	254985	-	3	5_SpeGroup
iORF_211158	YPS484	SpB	1	138	ordered_Spar_4	254848	254985	-	3	4_divergent
iORF_211160	YPS484	SpB	1	48	ordered_Spar_4	254881	254928	+	3	4_divergent
iORF_211161	YPS484	SpB	0	55	ordered_Spar_4	254881	254935	+	3	5_SpeGroup
iORF_211162	YPS484	SpB	1	24	ordered_Spar_4	254921	254944	-	0	3_pPar
iORF_211164	YPS484	SpB	1	15	ordered_Spar_4	254932	254946	+	0	6_polymorphic
iORF_211099	YPS484	SpB	0	168	ordered_Spar_4	254993	255160	-	9	5_SpeGroup
iORF_211100	YPS484	SpB	0	33	ordered_Spar_4	255015	255047	+	0	4_divergent
iORF_211101	YPS484	SpB	1	39	ordered_Spar_4	255015	255053	+	1	4_divergent
iORF_211102	YPS484	SpB	0	207	ordered_Spar_4	255015	255221	+	9	7_ancest
iORF_211104	YPS484	SpB	0	98	ordered_Spar_4	255063	255160	-	8	5_SpeGroup
iORF_211105	YPS484	SpB	0	42	ordered_Spar_4	255075	255116	-	0	6_polymorphic
iORF_211106	YPS484	SpB	1	15	ordered_Spar_4	255085	255099	-	0	6_polymorphic
iORF_211108	YPS484	SpB	1	21	ordered_Spar_4	255096	255116	-	0	6_polymorphic
iORF_211109	YPS484	SpB	0	65	ordered_Spar_4	255096	255160	-	6	6_polymorphic
iORF_211110	YPS484	SpB	1	51	ordered_Spar_4	255110	255160	-	6	6_polymorphic
iORF_211111	YPS484	SpB	1	72	ordered_Spar_4	255138	255209	-	5	3_pPar
iORF_211114	YPS484	SpB	1	21	ordered_Spar_4	255227	255247	-	0	5_SpeGroup
iORF_211168	YPS484	SpB	0	9	ordered_Spar_4	257766	257774	-	0	4_divergent
iORF_211169	YPS484	SpB	1	9	ordered_Spar_4	257773	257781	+	0	3_pPar
iORF_211170	YPS484	SpB	0	68	ordered_Spar_4	257778	257845	-	2	5_SpeGroup
iORF_211171	YPS484	SpB	1	69	ordered_Spar_4	257783	257851	-	2	4_divergent
iORF_211165	YPS484	SpB	1	15	ordered_Spar_4	257801	257815	+	0	3_pPar
iORF_211167	YPS484	SpB	0	10	ordered_Spar_4	257842	257851	-	0	5_SpeGroup
iORF_211172	YPS484	SpB	1	66	ordered_Spar_4	258313	258378	-	1	5_SpeGroup
iORF_211182	YPS484	SpB	0	69	ordered_Spar_4	258325	258393	+	1	5_SpeGroup
iORF_211184	YPS484	SpB	1	42	ordered_Spar_4	258332	258373	+	1	5_SpeGroup
iORF_211185	YPS484	SpB	0	71	ordered_Spar_4	258336	258406	-	1	5_SpeGroup
iORF_211186	YPS484	SpB	1	12	ordered_Spar_4	258336	258347	-	0	5_SpeGroup
iORF_211188	YPS484	SpB	0	30	ordered_Spar_4	258338	258367	+	1	5_SpeGroup
iORF_211189	YPS484	SpB	0	56	ordered_Spar_4	258338	258393	+	1	7_ancest
iORF_211190	YPS484	SpB	0	43	ordered_Spar_4	258364	258406	-	0	6_polymorphic
iORF_211191	YPS484	SpB	0	15	ordered_Spar_4	258364	258378	-	0	6_polymorphic
iORF_211192	YPS484	SpB	1	42	ordered_Spar_4	258365	258406	-	0	5_SpeGroup
iORF_211193	YPS484	SpB	0	52	ordered_Spar_4	258377	258428	+	0	6_polymorphic
iORF_211194	YPS484	SpB	1	78	ordered_Spar_4	258377	258454	+	2	4_divergent
iORF_211195	YPS484	SpB	0	97	ordered_Spar_4	258377	258473	+	2	6_polymorphic
iORF_211197	YPS484	SpB	1	48	ordered_Spar_4	258381	258428	+	0	6_polymorphic
iORF_211198	YPS484	SpB	0	74	ordered_Spar_4	258381	258454	+	2	6_polymorphic
iORF_211199	YPS484	SpB	0	21	ordered_Spar_4	258381	258401	+	0	5_SpeGroup
iORF_211174	YPS484	SpB	1	12	ordered_Spar_4	258473	258484	+	0	1_conserved
iORF_211175	YPS484	SpB	1	21	ordered_Spar_4	258477	258497	-	0	3_pPar
iORF_211176	YPS484	SpB	1	12	ordered_Spar_4	258496	258507	+	0	1_conserved
iORF_211178	YPS484	SpB	1	51	ordered_Spar_4	258504	258554	-	1	5_SpeGroup
iORF_211181	YPS484	SpB	1	21	ordered_Spar_4	258521	258541	-	0	4_divergent
iORF_211183	YPS484	SpB	1	18	ordered_Spar_4	258578	258595	-	0	5_SpeGroup
iORF_211207	YPS484	SpB	0	45	ordered_Spar_4	259169	259213	+	1	4_divergent
iORF_211211	YPS484	SpB	1	9	ordered_Spar_4	259219	259227	-	0	4_divergent
iORF_211208	YPS484	SpB	1	27	ordered_Spar_4	259336	259362	-	0	3_pPar
iORF_211209	YPS484	SpB	1	12	ordered_Spar_4	259370	259381	+	0	3_pPar
iORF_211210	YPS484	SpB	1	12	ordered_Spar_4	259390	259401	+	0	6_polymorphic
iORF_211258	YPS484	SpB	1	114	ordered_Spar_4	260403	260516	-	6	5_SpeGroup
iORF_211259	YPS484	SpB	0	29	ordered_Spar_4	260405	260433	+	1	5_SpeGroup
iORF_211260	YPS484	SpB	0	64	ordered_Spar_4	260405	260468	+	4	5_SpeGroup
iORF_211261	YPS484	SpB	1	69	ordered_Spar_4	260405	260473	+	4	5_SpeGroup
iORF_211268	YPS484	SpB	0	100	ordered_Spar_4	260417	260516	-	6	5_SpeGroup
iORF_211218	YPS484	SpB	1	18	ordered_Spar_4	260438	260455	-	3	3_pPar
iORF_211219	YPS484	SpB	0	33	ordered_Spar_4	260441	260473	+	3	4_divergent
iORF_211222	YPS484	SpB	0	47	ordered_Spar_4	260470	260516	-	2	7_ancest
iORF_211223	YPS484	SpB	0	32	ordered_Spar_4	260485	260516	-	1	5_SpeGroup
iORF_211225	YPS484	SpB	1	42	ordered_Spar_4	260533	260574	-	2	5_SpeGroup
iORF_211226	YPS484	SpB	0	51	ordered_Spar_4	260533	260583	-	2	4_divergent
iORF_211228	YPS484	SpB	0	36	ordered_Spar_4	260584	260619	-	1	5_SpeGroup
iORF_211230	YPS484	SpB	0	66	ordered_Spar_4	260592	260657	-	1	6_polymorphic
iORF_211231	YPS484	SpB	1	81	ordered_Spar_4	260592	260672	-	1	6_polymorphic
iORF_211233	YPS484	SpB	0	54	ordered_Spar_4	260619	260672	-	0	5_SpeGroup
iORF_211236	YPS484	SpB	1	39	ordered_Spar_4	260677	260715	-	0	4_divergent
iORF_211237	YPS484	SpB	1	24	ordered_Spar_4	260680	260703	+	0	4_divergent
iORF_211239	YPS484	SpB	0	27	ordered_Spar_4	260719	260745	-	0	4_divergent
iORF_211240	YPS484	SpB	1	18	ordered_Spar_4	260728	260745	-	0	5_SpeGroup
iORF_211241	YPS484	SpB	1	9	ordered_Spar_4	260799	260807	+	0	1_conserved
iORF_211245	YPS484	SpB	1	33	ordered_Spar_4	260851	260883	+	0	4_divergent
iORF_211246	YPS484	SpB	0	34	ordered_Spar_4	260851	260884	+	0	5_SpeGroup
iORF_211247	YPS484	SpB	1	48	ordered_Spar_4	260889	260936	+	0	1_conserved
iORF_211249	YPS484	SpB	1	21	ordered_Spar_4	260970	260990	-	0	4_divergent
iORF_211252	YPS484	SpB	1	57	ordered_Spar_4	260980	261036	-	0	4_divergent
iORF_211254	YPS484	SpB	0	15	ordered_Spar_4	261022	261036	-	0	7_ancest
iORF_211262	YPS484	SpB	1	9	ordered_Spar_4	261122	261130	-	0	4_divergent
iORF_211263	YPS484	SpB	0	12	ordered_Spar_4	261122	261133	-	0	5_SpeGroup
iORF_211266	YPS484	SpB	0	24	ordered_Spar_4	261170	261193	-	0	6_polymorphic
iORF_211269	YPS484	SpB	0	9	ordered_Spar_4	261213	261221	-	0	6_polymorphic
iORF_211270	YPS484	SpB	1	66	ordered_Spar_4	261213	261278	-	0	6_polymorphic
iORF_211276	YPS484	SpB	1	12	ordered_Spar_4	261301	261312	-	0	5_SpeGroup
iORF_211217	YPS484	SpB	1	12	ordered_Spar_4	261315	261326	-	0	1_conserved
iORF_211284	YPS484	SpB	1	33	ordered_Spar_4	263996	264028	+	0	4_divergent
iORF_211302	YPS484	SpB	0	27	ordered_Spar_4	264055	264081	-	0	5_SpeGroup
iORF_211303	YPS484	SpB	0	36	ordered_Spar_4	264060	264095	+	0	5_SpeGroup
iORF_211305	YPS484	SpB	1	9	ordered_Spar_4	264073	264081	-	0	4_divergent
iORF_211277	YPS484	SpB	0	116	ordered_Spar_4	264102	264217	-	1	5_SpeGroup
iORF_211278	YPS484	SpB	1	21	ordered_Spar_4	264106	264126	-	0	4_divergent
iORF_211280	YPS484	SpB	0	56	ordered_Spar_4	264109	264164	+	1	5_SpeGroup
iORF_211281	YPS484	SpB	1	90	ordered_Spar_4	264109	264198	+	1	5_SpeGroup
iORF_211282	YPS484	SpB	0	134	ordered_Spar_4	264109	264242	+	1	5_SpeGroup
iORF_211283	YPS484	SpB	0	9	ordered_Spar_4	264118	264126	-	0	5_SpeGroup
iORF_211285	YPS484	SpB	0	12	ordered_Spar_4	264138	264149	+	0	5_SpeGroup
iORF_211286	YPS484	SpB	0	27	ordered_Spar_4	264138	264164	+	1	6_polymorphic
iORF_211287	YPS484	SpB	1	30	ordered_Spar_4	264138	264167	+	1	6_polymorphic
iORF_211288	YPS484	SpB	1	72	ordered_Spar_4	264146	264217	-	1	6_polymorphic
iORF_211289	YPS484	SpB	0	57	ordered_Spar_4	264161	264217	-	0	6_polymorphic
iORF_211290	YPS484	SpB	0	12	ordered_Spar_4	264164	264175	+	0	5_SpeGroup
iORF_211293	YPS484	SpB	0	12	ordered_Spar_4	264187	264198	+	0	4_divergent
iORF_211294	YPS484	SpB	1	30	ordered_Spar_4	264195	264224	-	0	1_conserved
iORF_211296	YPS484	SpB	1	39	ordered_Spar_4	264204	264242	+	0	4_divergent
iORF_211299	YPS484	SpB	1	12	ordered_Spar_4	264308	264319	-	0	6_polymorphic
iORF_211389	YPS484	SpB	1	54	ordered_Spar_4	266511	266564	-	1	4_divergent
iORF_211382	YPS484	SpB	1	33	ordered_Spar_4	266559	266591	+	0	3_pPar
iORF_211396	YPS484	SpB	0	98	ordered_Spar_4	266597	266694	+	8	5_SpeGroup
iORF_211361	YPS484	SpB	0	64	ordered_Spar_4	266613	266676	-	7	6_polymorphic
iORF_211369	YPS484	SpB	0	42	ordered_Spar_4	266683	266724	-	0	5_SpeGroup
iORF_211370	YPS484	SpB	1	24	ordered_Spar_4	266687	266710	-	0	3_pPar
iORF_211374	YPS484	SpB	1	30	ordered_Spar_4	266719	266748	-	0	5_SpeGroup
iORF_211401	YPS484	SpB	1	12	ordered_Spar_4	267898	267909	-	0	4_divergent
iORF_211403	YPS484	SpB	0	41	ordered_Spar_4	267909	267949	-	1	5_SpeGroup
iORF_211404	YPS484	SpB	0	54	ordered_Spar_4	267909	267962	-	1	5_SpeGroup
iORF_211405	YPS484	SpB	1	81	ordered_Spar_4	267909	267989	-	1	5_SpeGroup
iORF_211406	YPS484	SpB	0	186	ordered_Spar_4	267912	268097	+	2	5_SpeGroup
iORF_211407	YPS484	SpB	0	18	ordered_Spar_4	267926	267943	-	0	5_SpeGroup
iORF_211408	YPS484	SpB	0	24	ordered_Spar_4	267926	267949	-	1	4_divergent
iORF_211410	YPS484	SpB	0	50	ordered_Spar_4	267940	267989	-	1	5_SpeGroup
iORF_211412	YPS484	SpB	0	71	ordered_Spar_4	267944	268014	+	1	5_SpeGroup
iORF_211414	YPS484	SpB	1	84	ordered_Spar_4	267986	268069	-	0	3_pPar
iORF_211416	YPS484	SpB	1	51	ordered_Spar_4	268038	268088	-	1	3_pPar
iORF_211418	YPS484	SpB	0	42	ordered_Spar_4	268054	268095	-	1	5_SpeGroup
iORF_211419	YPS484	SpB	1	39	ordered_Spar_4	268059	268097	+	1	4_divergent
iORF_211421	YPS484	SpB	1	12	ordered_Spar_4	268090	268101	-	0	5_SpeGroup
iORF_211422	YPS484	SpB	0	220	ordered_Spar_4	268090	268309	-	3	5_SpeGroup
iORF_211424	YPS484	SpB	0	96	ordered_Spar_4	268172	268267	-	0	5_SpeGroup
iORF_211425	YPS484	SpB	1	138	ordered_Spar_4	268172	268309	-	0	5_SpeGroup
iORF_211427	YPS484	SpB	1	27	ordered_Spar_4	268175	268201	+	0	5_SpeGroup
iORF_211430	YPS484	SpB	0	36	ordered_Spar_4	268216	268251	+	0	6_polymorphic
iORF_211435	YPS484	SpB	1	24	ordered_Spar_4	268273	268296	-	0	3_pPar
iORF_211436	YPS484	SpB	1	12	ordered_Spar_4	268293	268304	-	0	3_pPar
iORF_211443	YPS484	SpB	1	9	ordered_Spar_4	269311	269319	+	0	4_divergent
iORF_211462	YPS484	SpB	0	15	ordered_Spar_4	269354	269368	+	2	6_polymorphic
iORF_211471	YPS484	SpB	1	45	ordered_Spar_4	269363	269407	-	4	3_pPar
iORF_211498	YPS484	SpB	1	9	ordered_Spar_4	269380	269388	+	0	3_pPar
iORF_211535	YPS484	SpB	1	45	ordered_Spar_4	271361	271405	-	1	3_pPar
iORF_211538	YPS484	SpB	1	60	ordered_Spar_4	271365	271424	+	0	4_divergent
iORF_211544	YPS484	SpB	0	204	ordered_Spar_4	271378	271581	-	2	6_polymorphic
iORF_211566	YPS484	SpB	0	70	ordered_Spar_4	271421	271490	+	0	5_SpeGroup
iORF_211567	YPS484	SpB	0	105	ordered_Spar_4	271421	271525	+	0	5_SpeGroup
iORF_211568	YPS484	SpB	1	144	ordered_Spar_4	271421	271564	+	1	5_SpeGroup
iORF_211517	YPS484	SpB	1	15	ordered_Spar_4	271451	271465	-	0	1_conserved
iORF_211518	YPS484	SpB	0	54	ordered_Spar_4	271455	271508	-	0	5_SpeGroup
iORF_211521	YPS484	SpB	1	30	ordered_Spar_4	271483	271512	+	0	1_conserved
iORF_211527	YPS484	SpB	0	68	ordered_Spar_4	271514	271581	-	2	4_divergent
iORF_211529	YPS484	SpB	0	53	ordered_Spar_4	271522	271574	+	2	4_divergent
iORF_211532	YPS484	SpB	1	66	ordered_Spar_4	271555	271620	+	1	3_pPar
iORF_211537	YPS484	SpB	1	18	ordered_Spar_4	271624	271641	-	0	3_pPar
iORF_211540	YPS484	SpB	1	24	ordered_Spar_4	271638	271661	-	0	5_SpeGroup
iORF_211541	YPS484	SpB	1	42	ordered_Spar_4	271646	271687	-	0	5_SpeGroup
iORF_211542	YPS484	SpB	0	16	ordered_Spar_4	271672	271687	-	0	4_divergent
iORF_211636	YPS484	SpB	1	78	ordered_Spar_4	276893	276970	+	0	4_divergent
iORF_211640	YPS484	SpB	0	33	ordered_Spar_4	276938	276970	+	0	5_SpeGroup
iORF_211643	YPS484	SpB	1	21	ordered_Spar_4	276943	276963	+	0	3_pPar
iORF_211651	YPS484	SpB	1	33	ordered_Spar_4	276960	276992	-	0	3_pPar
iORF_211659	YPS484	SpB	0	62	ordered_Spar_4	276978	277039	+	4	4_divergent
iORF_211660	YPS484	SpB	1	66	ordered_Spar_4	276978	277043	+	4	5_SpeGroup
iORF_211662	YPS484	SpB	0	96	ordered_Spar_4	276986	277081	-	4	5_SpeGroup
iORF_211624	YPS484	SpB	1	42	ordered_Spar_4	277040	277081	-	0	4_divergent
iORF_211637	YPS484	SpB	1	9	ordered_Spar_4	277242	277250	+	0	1_conserved
iORF_211673	YPS484	SpB	0	88	ordered_Spar_4	277853	277940	-	0	4_divergent
iORF_211675	YPS484	SpB	1	84	ordered_Spar_4	277857	277940	-	0	4_divergent
iORF_211679	YPS484	SpB	1	99	ordered_Spar_4	277861	277959	+	0	4_divergent
iORF_211680	YPS484	SpB	0	115	ordered_Spar_4	277861	277975	+	0	5_SpeGroup
iORF_211734	YPS484	SpB	0	40	ordered_Spar_4	277941	277980	-	0	5_SpeGroup
iORF_211746	YPS484	SpB	1	15	ordered_Spar_4	277961	277975	+	0	6_polymorphic
iORF_211759	YPS484	SpB	1	15	ordered_Spar_4	277979	277993	+	0	4_divergent
iORF_211789	YPS484	SpB	1	9	ordered_Spar_4	278005	278013	+	0	3_pPar
iORF_211793	YPS484	SpB	0	9	ordered_Spar_4	278010	278018	+	0	5_SpeGroup
iORF_211794	YPS484	SpB	1	15	ordered_Spar_4	278010	278024	+	0	4_divergent
iORF_211743	YPS484	SpB	1	60	ordered_Spar_4	279965	280024	-	4	6_polymorphic
iORF_211745	YPS484	SpB	0	18	ordered_Spar_4	279992	280009	+	0	6_polymorphic
iORF_211749	YPS484	SpB	0	18	ordered_Spar_4	280058	280075	-	0	4_divergent
iORF_211750	YPS484	SpB	1	15	ordered_Spar_4	280082	280096	-	0	3_pPar
iORF_211751	YPS484	SpB	1	24	ordered_Spar_4	280095	280118	+	0	4_divergent
iORF_211752	YPS484	SpB	1	51	ordered_Spar_4	280115	280165	+	0	5_SpeGroup
iORF_211753	YPS484	SpB	1	78	ordered_Spar_4	280128	280205	+	0	6_polymorphic
iORF_211754	YPS484	SpB	1	12	ordered_Spar_4	280141	280152	+	0	4_divergent
iORF_211755	YPS484	SpB	0	18	ordered_Spar_4	280149	280166	-	0	5_SpeGroup
iORF_211756	YPS484	SpB	1	18	ordered_Spar_4	280156	280173	-	0	5_SpeGroup
iORF_211757	YPS484	SpB	0	205	ordered_Spar_4	280156	280360	-	6	5_SpeGroup
iORF_211758	YPS484	SpB	0	229	ordered_Spar_4	280156	280384	-	6	5_SpeGroup
iORF_211761	YPS484	SpB	1	219	ordered_Spar_4	280202	280420	-	12	6_polymorphic
iORF_211762	YPS484	SpB	0	253	ordered_Spar_4	280202	280454	-	13	6_polymorphic
iORF_211766	YPS484	SpB	1	18	ordered_Spar_4	280279	280296	-	0	3_pPar
iORF_211767	YPS484	SpB	0	45	ordered_Spar_4	280293	280337	-	5	4_divergent
iORF_211768	YPS484	SpB	0	128	ordered_Spar_4	280293	280420	-	11	7_ancest
iORF_211769	YPS484	SpB	0	42	ordered_Spar_4	280296	280337	-	5	6_polymorphic
iORF_211770	YPS484	SpB	1	159	ordered_Spar_4	280296	280454	-	12	6_polymorphic
iORF_211771	YPS484	SpB	1	30	ordered_Spar_4	280300	280329	+	5	6_polymorphic
iORF_211777	YPS484	SpB	0	89	ordered_Spar_4	280326	280414	+	10	4_divergent
iORF_211778	YPS484	SpB	1	120	ordered_Spar_4	280326	280445	+	12	6_polymorphic
iORF_211779	YPS484	SpB	0	88	ordered_Spar_4	280333	280420	-	6	6_polymorphic
iORF_211781	YPS484	SpB	0	49	ordered_Spar_4	280372	280420	-	6	5_SpeGroup
iORF_211783	YPS484	SpB	0	47	ordered_Spar_4	280399	280445	+	6	6_polymorphic
iORF_211784	YPS484	SpB	0	65	ordered_Spar_4	280399	280463	+	7	5_SpeGroup
iORF_211786	YPS484	SpB	0	46	ordered_Spar_4	280409	280454	-	4	6_polymorphic
iORF_211787	YPS484	SpB	0	44	ordered_Spar_4	280411	280454	-	2	7_ancest
iORF_211788	YPS484	SpB	0	35	ordered_Spar_4	280420	280454	-	1	6_polymorphic
iORF_211893	YPS484	SpB	1	27	ordered_Spar_4	281490	281516	+	3	6_polymorphic
iORF_211871	YPS484	SpB	0	18	ordered_Spar_4	281564	281581	+	3	5_SpeGroup
iORF_211878	YPS484	SpB	0	35	ordered_Spar_4	281586	281620	-	3	6_polymorphic
iORF_211879	YPS484	SpB	1	30	ordered_Spar_4	281604	281633	+	2	4_divergent
iORF_211928	YPS484	SpB	1	45	ordered_Spar_4	282698	282742	-	4	6_polymorphic
iORF_211942	YPS484	SpB	1	33	ordered_Spar_4	282702	282734	+	1	6_polymorphic
iORF_211948	YPS484	SpB	0	68	ordered_Spar_4	282702	282769	+	4	6_polymorphic
iORF_211940	YPS484	SpB	0	88	ordered_Spar_4	282756	282843	+	1	6_polymorphic
iORF_211949	YPS484	SpB	1	12	ordered_Spar_4	282774	282785	-	0	1_conserved
iORF_211955	YPS484	SpB	1	9	ordered_Spar_4	282784	282792	+	0	3_pPar
iORF_211961	YPS484	SpB	1	33	ordered_Spar_4	282789	282821	+	0	5_SpeGroup
iORF_211916	YPS484	SpB	0	24	ordered_Spar_4	282820	282843	+	1	5_SpeGroup
iORF_211917	YPS484	SpB	1	12	ordered_Spar_4	282840	282851	-	0	1_conserved
iORF_211918	YPS484	SpB	1	45	ordered_Spar_4	282845	282889	+	0	1_conserved
iORF_211919	YPS484	SpB	1	18	ordered_Spar_4	282855	282872	+	0	4_divergent
iORF_211922	YPS484	SpB	0	9	ordered_Spar_4	282864	282872	+	0	5_SpeGroup
iORF_211994	YPS484	SpB	1	174	ordered_Spar_4	284660	284833	-	1	5_SpeGroup
iORF_211995	YPS484	SpB	0	27	ordered_Spar_4	284660	284686	-	0	5_SpeGroup
iORF_211996	YPS484	SpB	1	57	ordered_Spar_4	284663	284719	+	0	3_pPar
iORF_211999	YPS484	SpB	0	33	ordered_Spar_4	284694	284726	+	0	5_SpeGroup
iORF_211962	YPS484	SpB	1	39	ordered_Spar_4	284721	284759	-	0	3_pPar
iORF_211963	YPS484	SpB	1	12	ordered_Spar_4	284723	284734	+	0	3_pPar
iORF_211965	YPS484	SpB	1	21	ordered_Spar_4	284751	284771	+	0	1_conserved
iORF_211966	YPS484	SpB	0	78	ordered_Spar_4	284756	284833	-	1	5_SpeGroup
iORF_211967	YPS484	SpB	0	72	ordered_Spar_4	284762	284833	-	1	5_SpeGroup
iORF_211969	YPS484	SpB	0	123	ordered_Spar_4	284775	284897	+	3	5_SpeGroup
iORF_211970	YPS484	SpB	1	147	ordered_Spar_4	284775	284921	+	4	5_SpeGroup
iORF_211971	YPS484	SpB	0	151	ordered_Spar_4	284775	284925	+	7	5_SpeGroup
iORF_211975	YPS484	SpB	0	14	ordered_Spar_4	284834	284847	+	1	5_SpeGroup
iORF_211979	YPS484	SpB	1	9	ordered_Spar_4	284863	284871	-	0	3_pPar
iORF_211980	YPS484	SpB	1	12	ordered_Spar_4	284873	284884	-	0	3_pPar
iORF_211981	YPS484	SpB	0	51	ordered_Spar_4	284875	284925	+	4	5_SpeGroup
iORF_211982	YPS484	SpB	1	27	ordered_Spar_4	284881	284907	-	1	5_SpeGroup
iORF_211983	YPS484	SpB	0	24	ordered_Spar_4	284884	284907	-	1	5_SpeGroup
iORF_211985	YPS484	SpB	1	24	ordered_Spar_4	284894	284917	+	1	4_divergent
iORF_211986	YPS484	SpB	0	24	ordered_Spar_4	284898	284921	+	1	4_divergent
iORF_211988	YPS484	SpB	1	18	ordered_Spar_4	284908	284925	+	3	5_SpeGroup
iORF_211991	YPS484	SpB	1	42	ordered_Spar_4	284922	284963	+	3	4_divergent
iORF_211992	YPS484	SpB	1	18	ordered_Spar_4	285007	285024	+	0	4_divergent
iORF_211993	YPS484	SpB	1	9	ordered_Spar_4	285021	285029	+	0	1_conserved
iORF_212016	YPS484	SpB	1	63	ordered_Spar_4	287584	287646	-	0	3_pPar
iORF_212027	YPS484	SpB	1	48	ordered_Spar_4	287624	287671	+	0	4_divergent
iORF_212028	YPS484	SpB	0	33	ordered_Spar_4	287624	287656	+	0	5_SpeGroup
iORF_212037	YPS484	SpB	1	18	ordered_Spar_4	287643	287660	-	0	3_pPar
iORF_212042	YPS484	SpB	0	36	ordered_Spar_4	287653	287688	-	0	4_divergent
iORF_212010	YPS484	SpB	0	166	ordered_Spar_4	287667	287832	+	2	5_SpeGroup
iORF_212011	YPS484	SpB	1	21	ordered_Spar_4	287668	287688	-	0	4_divergent
iORF_212012	YPS484	SpB	0	131	ordered_Spar_4	287673	287803	+	2	7_ancest
iORF_212013	YPS484	SpB	0	143	ordered_Spar_4	287673	287815	+	2	5_SpeGroup
iORF_212014	YPS484	SpB	1	156	ordered_Spar_4	287673	287828	+	2	5_SpeGroup
iORF_212015	YPS484	SpB	0	15	ordered_Spar_4	287708	287722	+	0	4_divergent
iORF_212017	YPS484	SpB	1	33	ordered_Spar_4	287771	287803	+	0	5_SpeGroup
iORF_212018	YPS484	SpB	0	24	ordered_Spar_4	287809	287832	+	0	4_divergent
iORF_212019	YPS484	SpB	1	15	ordered_Spar_4	287812	287826	-	0	1_conserved
iORF_212050	YPS484	SpB	0	152	ordered_Spar_4	289290	289441	-	1	5_SpeGroup
iORF_212077	YPS484	SpB	1	57	ordered_Spar_4	289309	289365	+	0	3_pPar
iORF_212086	YPS484	SpB	0	41	ordered_Spar_4	289368	289408	+	1	5_SpeGroup
iORF_212087	YPS484	SpB	1	81	ordered_Spar_4	289368	289448	+	1	5_SpeGroup
iORF_212088	YPS484	SpB	0	120	ordered_Spar_4	289368	289487	+	3	7_ancest
iORF_212046	YPS484	SpB	1	36	ordered_Spar_4	289420	289455	+	0	3_pPar
iORF_212054	YPS484	SpB	1	30	ordered_Spar_4	289458	289487	+	2	5_SpeGroup
iORF_212055	YPS484	SpB	0	22	ordered_Spar_4	289466	289487	+	2	5_SpeGroup
iORF_212095	YPS484	SpB	0	27	ordered_Spar_4	292888	292914	-	0	4_divergent
iORF_212092	YPS484	SpB	1	15	ordered_Spar_4	292979	292993	-	0	4_divergent
iORF_212114	YPS484	SpB	0	136	ordered_Spar_4	294604	294739	-	0	5_SpeGroup
iORF_212115	YPS484	SpB	1	84	ordered_Spar_4	294635	294718	+	0	3_pPar
iORF_212116	YPS484	SpB	1	21	ordered_Spar_4	294639	294659	-	0	1_conserved
iORF_212104	YPS484	SpB	0	18	ordered_Spar_4	294656	294673	-	0	5_SpeGroup
iORF_212105	YPS484	SpB	1	84	ordered_Spar_4	294656	294739	-	0	6_polymorphic
iORF_212108	YPS484	SpB	1	15	ordered_Spar_4	294730	294744	-	0	1_conserved
iORF_212118	YPS484	SpB	0	93	ordered_Spar_4	295883	295975	+	5	5_SpeGroup
iORF_212120	YPS484	SpB	1	30	ordered_Spar_4	295883	295912	+	4	4_divergent
iORF_212127	YPS484	SpB	1	159	ordered_Spar_4	295931	296089	-	6	6_polymorphic
iORF_212128	YPS484	SpB	1	51	ordered_Spar_4	295957	296007	-	3	6_polymorphic
iORF_212129	YPS484	SpB	0	133	ordered_Spar_4	295957	296089	-	6	6_polymorphic
iORF_212117	YPS484	SpB	1	54	ordered_Spar_4	295986	296039	+	2	3_pPar
iORF_212121	YPS484	SpB	0	83	ordered_Spar_4	296007	296089	-	3	5_SpeGroup
iORF_212123	YPS484	SpB	0	67	ordered_Spar_4	296023	296089	-	3	5_SpeGroup
iORF_212124	YPS484	SpB	0	32	ordered_Spar_4	296036	296067	+	1	5_SpeGroup
iORF_212133	YPS484	SpB	1	9	ordered_Spar_4	297207	297215	+	0	4_divergent
iORF_212134	YPS484	SpB	1	18	ordered_Spar_4	297216	297233	+	2	3_pPar
iORF_212136	YPS484	SpB	1	15	ordered_Spar_4	297878	297892	+	0	4_divergent
iORF_212137	YPS484	SpB	0	43	ordered_Spar_4	297878	297920	+	0	5_SpeGroup
iORF_212147	YPS484	SpB	0	36	ordered_Spar_4	297895	297930	-	0	6_polymorphic
iORF_212149	YPS484	SpB	1	90	ordered_Spar_4	297917	298006	+	1	5_SpeGroup
iORF_212150	YPS484	SpB	0	47	ordered_Spar_4	297917	297963	+	1	4_divergent
iORF_212151	YPS484	SpB	1	39	ordered_Spar_4	297940	297978	-	0	5_SpeGroup
iORF_212154	YPS484	SpB	0	42	ordered_Spar_4	297960	298001	-	0	4_divergent
iORF_212165	YPS484	SpB	0	108	ordered_Spar_4	299445	299552	-	2	6_polymorphic
iORF_212167	YPS484	SpB	0	94	ordered_Spar_4	299459	299552	-	2	5_SpeGroup
iORF_212170	YPS484	SpB	0	36	ordered_Spar_4	299489	299524	-	1	5_SpeGroup
iORF_212171	YPS484	SpB	1	45	ordered_Spar_4	299489	299533	-	1	4_divergent
iORF_212157	YPS484	SpB	0	123	ordered_Spar_4	299554	299676	+	2	5_SpeGroup
iORF_212161	YPS484	SpB	0	70	ordered_Spar_4	299572	299641	+	2	6_polymorphic
iORF_212162	YPS484	SpB	1	105	ordered_Spar_4	299572	299676	+	2	6_polymorphic
iORF_212164	YPS484	SpB	1	18	ordered_Spar_4	299673	299690	-	0	3_pPar
iORF_212184	YPS484	SpB	1	18	ordered_Spar_4	302217	302234	-	1	3_pPar
iORF_212229	YPS484	SpB	1	45	ordered_Spar_4	305239	305283	+	3	6_polymorphic
iORF_212230	YPS484	SpB	0	39	ordered_Spar_4	305245	305283	+	3	6_polymorphic
iORF_212235	YPS484	SpB	1	30	ordered_Spar_4	305292	305321	-	0	3_pPar
iORF_212248	YPS484	SpB	1	117	ordered_Spar_4	305353	305469	-	5	5_SpeGroup
iORF_212262	YPS484	SpB	1	66	ordered_Spar_4	305992	306057	+	0	1_conserved
iORF_212263	YPS484	SpB	1	39	ordered_Spar_4	306025	306063	-	0	1_conserved
iORF_212264	YPS484	SpB	1	12	ordered_Spar_4	306032	306043	+	0	1_conserved
iORF_212260	YPS484	SpB	0	40	ordered_Spar_4	306065	306104	+	0	5_SpeGroup
iORF_212261	YPS484	SpB	0	54	ordered_Spar_4	306065	306118	+	0	5_SpeGroup
iORF_212274	YPS484	SpB	0	66	ordered_Spar_4	307576	307641	+	0	5_SpeGroup
iORF_212275	YPS484	SpB	1	69	ordered_Spar_4	307576	307644	+	0	4_divergent
iORF_212268	YPS484	SpB	1	117	ordered_Spar_4	307631	307747	+	2	4_divergent
iORF_212269	YPS484	SpB	0	155	ordered_Spar_4	307631	307785	+	2	5_SpeGroup
iORF_212284	YPS484	SpB	1	27	ordered_Spar_4	309099	309125	-	0	1_conserved
iORF_212292	YPS484	SpB	0	66	ordered_Spar_4	309136	309201	+	0	4_divergent
iORF_212293	YPS484	SpB	1	21	ordered_Spar_4	309136	309156	+	0	5_SpeGroup
iORF_212294	YPS484	SpB	1	45	ordered_Spar_4	309141	309185	+	0	3_pPar
iORF_212276	YPS484	SpB	1	15	ordered_Spar_4	309216	309230	+	0	3_pPar
iORF_212277	YPS484	SpB	1	54	ordered_Spar_4	309227	309280	+	0	3_pPar
iORF_212278	YPS484	SpB	1	69	ordered_Spar_4	309240	309308	+	1	3_pPar
iORF_212281	YPS484	SpB	0	45	ordered_Spar_4	309287	309331	-	1	6_polymorphic
iORF_212283	YPS484	SpB	1	24	ordered_Spar_4	309301	309324	+	1	5_SpeGroup
iORF_212285	YPS484	SpB	1	27	ordered_Spar_4	309305	309331	-	0	6_polymorphic
iORF_212286	YPS484	SpB	1	30	ordered_Spar_4	309330	309359	+	0	3_pPar
iORF_212287	YPS484	SpB	1	39	ordered_Spar_4	309334	309372	-	0	3_pPar
iORF_212288	YPS484	SpB	1	153	ordered_Spar_4	309338	309490	-	2	5_SpeGroup
iORF_212289	YPS484	SpB	0	119	ordered_Spar_4	309372	309490	-	2	5_SpeGroup
iORF_212290	YPS484	SpB	0	62	ordered_Spar_4	309429	309490	-	1	5_SpeGroup
iORF_212291	YPS484	SpB	0	39	ordered_Spar_4	309490	309528	-	0	4_divergent
iORF_212301	YPS484	SpB	1	18	ordered_Spar_4	311040	311057	+	0	3_pPar
iORF_212304	YPS484	SpB	1	36	ordered_Spar_4	311050	311085	+	3	4_divergent
iORF_212296	YPS484	SpB	1	9	ordered_Spar_4	311128	311136	+	0	3_pPar
iORF_212299	YPS484	SpB	1	12	ordered_Spar_4	311142	311153	-	0	3_pPar
iORF_212315	YPS484	SpB	0	84	ordered_Spar_4	312804	312887	+	2	7_ancest
iORF_212309	YPS484	SpB	1	51	ordered_Spar_4	312907	312957	-	2	6_polymorphic
iORF_212310	YPS484	SpB	0	52	ordered_Spar_4	312907	312958	-	2	6_polymorphic
iORF_212311	YPS484	SpB	0	53	ordered_Spar_4	312907	312959	-	2	5_SpeGroup
iORF_212312	YPS484	SpB	0	42	ordered_Spar_4	312919	312960	-	2	7_ancest
iORF_212318	YPS484	SpB	0	132	ordered_Spar_4	313863	313994	-	1	5_SpeGroup
iORF_212319	YPS484	SpB	0	39	ordered_Spar_4	313866	313904	+	0	4_divergent
iORF_212320	YPS484	SpB	1	117	ordered_Spar_4	313878	313994	-	1	5_SpeGroup
iORF_212321	YPS484	SpB	1	12	ordered_Spar_4	313907	313918	+	0	3_pPar
iORF_212322	YPS484	SpB	1	12	ordered_Spar_4	313915	313926	+	1	4_divergent
iORF_212323	YPS484	SpB	0	29	ordered_Spar_4	313915	313943	+	1	5_SpeGroup
iORF_212326	YPS484	SpB	1	21	ordered_Spar_4	313923	313943	+	0	5_SpeGroup
iORF_212327	YPS484	SpB	0	66	ordered_Spar_4	313923	313988	+	0	5_SpeGroup
iORF_212328	YPS484	SpB	1	36	ordered_Spar_4	313937	313972	-	0	3_pPar
iORF_212331	YPS484	SpB	0	30	ordered_Spar_4	313947	313976	+	0	5_SpeGroup
iORF_212332	YPS484	SpB	1	42	ordered_Spar_4	313947	313988	+	0	5_SpeGroup
iORF_212333	YPS484	SpB	0	9	ordered_Spar_4	313955	313963	+	0	4_divergent
iORF_212334	YPS484	SpB	1	156	ordered_Spar_4	313955	314110	+	4	6_polymorphic
iORF_212335	YPS484	SpB	0	181	ordered_Spar_4	313955	314135	+	4	6_polymorphic
iORF_212336	YPS484	SpB	0	198	ordered_Spar_4	313955	314152	+	4	6_polymorphic
iORF_212339	YPS484	SpB	0	134	ordered_Spar_4	313988	314121	+	4	5_SpeGroup
iORF_212340	YPS484	SpB	0	148	ordered_Spar_4	313988	314135	+	4	7_ancest
iORF_212341	YPS484	SpB	0	165	ordered_Spar_4	313988	314152	+	4	5_SpeGroup
iORF_212342	YPS484	SpB	1	12	ordered_Spar_4	313991	314002	-	0	4_divergent
iORF_212343	YPS484	SpB	1	63	ordered_Spar_4	313993	314055	+	2	4_divergent
iORF_212344	YPS484	SpB	0	52	ordered_Spar_4	313996	314047	-	2	5_SpeGroup
iORF_212345	YPS484	SpB	0	128	ordered_Spar_4	314008	314135	+	4	5_SpeGroup
iORF_212347	YPS484	SpB	1	21	ordered_Spar_4	314027	314047	-	2	4_divergent
iORF_212348	YPS484	SpB	0	76	ordered_Spar_4	314046	314121	+	2	7_ancest
iORF_212349	YPS484	SpB	1	90	ordered_Spar_4	314046	314135	+	2	6_polymorphic
iORF_212352	YPS484	SpB	0	48	ordered_Spar_4	314128	314175	-	0	5_SpeGroup
iORF_212356	YPS484	SpB	1	15	ordered_Spar_4	314155	314169	+	0	4_divergent
iORF_212357	YPS484	SpB	0	15	ordered_Spar_4	314166	314180	+	0	5_SpeGroup
iORF_212402	YPS484	SpB	1	21	ordered_Spar_4	315456	315476	+	0	1_conserved
iORF_212396	YPS484	SpB	1	12	ordered_Spar_4	315499	315510	+	0	4_divergent
iORF_212397	YPS484	SpB	0	30	ordered_Spar_4	315499	315528	+	0	5_SpeGroup
iORF_212399	YPS484	SpB	1	9	ordered_Spar_4	315520	315528	+	0	4_divergent
iORF_212372	YPS484	SpB	0	60	ordered_Spar_4	315620	315679	-	0	5_SpeGroup
iORF_212373	YPS484	SpB	1	75	ordered_Spar_4	315620	315694	-	0	4_divergent
iORF_212375	YPS484	SpB	1	105	ordered_Spar_4	315644	315748	+	0	3_pPar
iORF_212376	YPS484	SpB	0	24	ordered_Spar_4	315652	315675	+	0	4_divergent
iORF_212377	YPS484	SpB	1	15	ordered_Spar_4	315661	315675	+	0	4_divergent
iORF_212378	YPS484	SpB	0	12	ordered_Spar_4	315683	315694	-	0	5_SpeGroup
iORF_212379	YPS484	SpB	1	12	ordered_Spar_4	315688	315699	+	0	3_pPar
iORF_212380	YPS484	SpB	1	81	ordered_Spar_4	315709	315789	-	0	6_polymorphic
iORF_212384	YPS484	SpB	0	30	ordered_Spar_4	315745	315774	+	0	4_divergent
iORF_212387	YPS484	SpB	0	80	ordered_Spar_4	315821	315900	-	0	5_SpeGroup
iORF_212388	YPS484	SpB	1	102	ordered_Spar_4	315821	315922	-	0	4_divergent
iORF_212390	YPS484	SpB	1	60	ordered_Spar_4	315841	315900	-	0	4_divergent
iORF_212391	YPS484	SpB	0	74	ordered_Spar_4	315849	315922	-	0	5_SpeGroup
iORF_212393	YPS484	SpB	0	86	ordered_Spar_4	315867	315952	+	1	5_SpeGroup
iORF_212411	YPS484	SpB	1	9	ordered_Spar_4	317667	317675	-	1	3_pPar
iORF_212412	YPS484	SpB	1	30	ordered_Spar_4	317683	317712	-	0	1_conserved
iORF_212413	YPS484	SpB	1	30	ordered_Spar_4	317685	317714	+	0	4_divergent
iORF_212415	YPS484	SpB	0	125	ordered_Spar_4	317711	317835	+	3	6_polymorphic
iORF_212406	YPS484	SpB	1	12	ordered_Spar_4	317765	317776	+	0	3_pPar
iORF_212409	YPS484	SpB	0	18	ordered_Spar_4	317981	317998	-	1	4_divergent
iORF_212410	YPS484	SpB	1	18	ordered_Spar_4	317981	317998	-	2	5_SpeGroup
iORF_212585	YPS484	SpB	1	144	ordered_Spar_4	319360	319503	+	6	6_polymorphic
iORF_212592	YPS484	SpB	0	100	ordered_Spar_4	319408	319507	-	6	6_polymorphic
iORF_212419	YPS484	SpB	0	33	ordered_Spar_4	319452	319484	+	0	5_SpeGroup
iORF_212427	YPS484	SpB	0	40	ordered_Spar_4	319457	319496	-	0	6_polymorphic
iORF_212428	YPS484	SpB	1	51	ordered_Spar_4	319457	319507	-	0	6_polymorphic
iORF_212441	YPS484	SpB	0	15	ordered_Spar_4	319489	319503	+	0	6_polymorphic
iORF_212443	YPS484	SpB	0	9	ordered_Spar_4	319495	319503	+	0	5_SpeGroup
iORF_212458	YPS484	SpB	1	30	ordered_Spar_4	319504	319533	-	0	3_pPar
iORF_212486	YPS484	SpB	1	21	ordered_Spar_4	319520	319540	-	0	3_pPar
iORF_212540	YPS484	SpB	1	30	ordered_Spar_4	319565	319594	+	0	3_pPar
iORF_212549	YPS484	SpB	1	33	ordered_Spar_4	319579	319611	+	0	3_pPar
iORF_212581	YPS484	SpB	1	18	ordered_Spar_4	319660	319677	+	0	1_conserved
iORF_212436	YPS484	SpB	1	60	ordered_Spar_4	320615	320674	-	0	6_polymorphic
iORF_212437	YPS484	SpB	0	63	ordered_Spar_4	320668	320730	+	1	5_SpeGroup
iORF_212439	YPS484	SpB	0	141	ordered_Spar_4	320686	320826	-	3	5_SpeGroup
iORF_212440	YPS484	SpB	1	18	ordered_Spar_4	320708	320725	-	1	3_pPar
iORF_212442	YPS484	SpB	1	30	ordered_Spar_4	320768	320797	+	0	3_pPar
iORF_212446	YPS484	SpB	0	49	ordered_Spar_4	320786	320834	-	2	5_SpeGroup
iORF_212447	YPS484	SpB	1	33	ordered_Spar_4	320794	320826	-	2	5_SpeGroup
iORF_212448	YPS484	SpB	0	16	ordered_Spar_4	320811	320826	-	2	5_SpeGroup
iORF_212449	YPS484	SpB	1	24	ordered_Spar_4	320811	320834	-	2	6_polymorphic
iORF_212450	YPS484	SpB	0	34	ordered_Spar_4	320820	320853	+	2	5_SpeGroup
iORF_212451	YPS484	SpB	1	39	ordered_Spar_4	320820	320858	+	2	4_divergent
iORF_212452	YPS484	SpB	0	12	ordered_Spar_4	320823	320834	-	2	6_polymorphic
iORF_212453	YPS484	SpB	0	39	ordered_Spar_4	320831	320869	-	0	6_polymorphic
iORF_212454	YPS484	SpB	0	104	ordered_Spar_4	320831	320934	-	4	6_polymorphic
iORF_212455	YPS484	SpB	0	63	ordered_Spar_4	320855	320917	-	1	5_SpeGroup
iORF_212457	YPS484	SpB	0	59	ordered_Spar_4	320866	320924	-	1	5_SpeGroup
iORF_212460	YPS484	SpB	1	48	ordered_Spar_4	320877	320924	-	1	6_polymorphic
iORF_212462	YPS484	SpB	1	84	ordered_Spar_4	320886	320969	+	6	6_polymorphic
iORF_212463	YPS484	SpB	0	104	ordered_Spar_4	320886	320989	+	6	6_polymorphic
iORF_212465	YPS484	SpB	0	29	ordered_Spar_4	320896	320924	-	1	6_polymorphic
iORF_212466	YPS484	SpB	1	39	ordered_Spar_4	320896	320934	-	4	6_polymorphic
iORF_212472	YPS484	SpB	0	57	ordered_Spar_4	320933	320989	+	2	5_SpeGroup
iORF_212474	YPS484	SpB	0	33	ordered_Spar_4	320937	320969	+	2	6_polymorphic
iORF_212475	YPS484	SpB	0	42	ordered_Spar_4	320937	320978	+	2	5_SpeGroup
iORF_212476	YPS484	SpB	0	51	ordered_Spar_4	320960	321010	-	0	5_SpeGroup
iORF_212478	YPS484	SpB	1	45	ordered_Spar_4	320966	321010	-	0	4_divergent
iORF_212481	YPS484	SpB	0	74	ordered_Spar_4	320989	321062	+	1	5_SpeGroup
iORF_212482	YPS484	SpB	1	153	ordered_Spar_4	320989	321141	+	1	4_divergent
iORF_212483	YPS484	SpB	1	24	ordered_Spar_4	320994	321017	-	0	4_divergent
iORF_212484	YPS484	SpB	0	59	ordered_Spar_4	320994	321052	-	0	5_SpeGroup
iORF_212485	YPS484	SpB	1	33	ordered_Spar_4	321020	321052	-	0	4_divergent
iORF_212487	YPS484	SpB	1	9	ordered_Spar_4	321026	321034	+	0	3_pPar
iORF_212489	YPS484	SpB	0	36	ordered_Spar_4	321052	321087	-	1	5_SpeGroup
iORF_212490	YPS484	SpB	1	60	ordered_Spar_4	321059	321118	+	1	3_pPar
iORF_212491	YPS484	SpB	1	15	ordered_Spar_4	321120	321134	+	0	1_conserved
iORF_212492	YPS484	SpB	1	15	ordered_Spar_4	321131	321145	-	1	3_pPar
iORF_212495	YPS484	SpB	0	15	ordered_Spar_4	321146	321160	-	0	4_divergent
iORF_212559	YPS484	SpB	1	9	ordered_Spar_4	322214	322222	+	0	3_pPar
iORF_212560	YPS484	SpB	1	18	ordered_Spar_4	322235	322252	-	0	1_conserved
iORF_212561	YPS484	SpB	1	42	ordered_Spar_4	322249	322290	-	0	1_conserved
iORF_212562	YPS484	SpB	1	15	ordered_Spar_4	322264	322278	+	0	1_conserved
iORF_212563	YPS484	SpB	1	45	ordered_Spar_4	322271	322315	+	0	1_conserved
iORF_212564	YPS484	SpB	1	18	ordered_Spar_4	322290	322307	-	0	1_conserved
iORF_212566	YPS484	SpB	0	75	ordered_Spar_4	322318	322392	-	0	5_SpeGroup
iORF_212567	YPS484	SpB	0	39	ordered_Spar_4	322331	322369	+	0	5_SpeGroup
iORF_212569	YPS484	SpB	1	33	ordered_Spar_4	322337	322369	+	0	4_divergent
iORF_212570	YPS484	SpB	1	51	ordered_Spar_4	322342	322392	-	0	4_divergent
iORF_212571	YPS484	SpB	1	57	ordered_Spar_4	322356	322412	-	7	6_polymorphic
iORF_212572	YPS484	SpB	0	107	ordered_Spar_4	322356	322462	-	8	6_polymorphic
iORF_212573	YPS484	SpB	0	132	ordered_Spar_4	322356	322487	-	8	5_SpeGroup
iORF_212575	YPS484	SpB	1	144	ordered_Spar_4	322378	322521	+	8	6_polymorphic
iORF_212584	YPS484	SpB	0	30	ordered_Spar_4	322461	322490	+	0	6_polymorphic
iORF_212587	YPS484	SpB	1	24	ordered_Spar_4	322567	322590	+	0	3_pPar
iORF_212687	YPS484	SpB	0	66	ordered_Spar_4	323003	323068	-	1	6_polymorphic
iORF_212691	YPS484	SpB	1	144	ordered_Spar_4	323003	323146	-	1	6_polymorphic
iORF_212692	YPS484	SpB	0	215	ordered_Spar_4	323003	323217	-	3	6_polymorphic
iORF_212634	YPS484	SpB	0	31	ordered_Spar_4	323038	323068	-	1	4_divergent
iORF_212636	YPS484	SpB	0	88	ordered_Spar_4	323059	323146	-	1	6_polymorphic
iORF_212640	YPS484	SpB	1	87	ordered_Spar_4	323089	323175	+	1	6_polymorphic
iORF_212641	YPS484	SpB	0	97	ordered_Spar_4	323089	323185	+	1	6_polymorphic
iORF_212642	YPS484	SpB	0	133	ordered_Spar_4	323089	323221	+	2	5_SpeGroup
iORF_212643	YPS484	SpB	0	212	ordered_Spar_4	323089	323300	+	2	5_SpeGroup
iORF_212648	YPS484	SpB	0	83	ordered_Spar_4	323130	323212	-	2	6_polymorphic
iORF_212649	YPS484	SpB	0	33	ordered_Spar_4	323146	323178	-	1	6_polymorphic
iORF_212650	YPS484	SpB	0	24	ordered_Spar_4	323155	323178	-	1	6_polymorphic
iORF_212651	YPS484	SpB	0	62	ordered_Spar_4	323156	323217	-	2	6_polymorphic
iORF_212652	YPS484	SpB	0	9	ordered_Spar_4	323167	323175	+	0	6_polymorphic
iORF_212654	YPS484	SpB	0	50	ordered_Spar_4	323172	323221	+	1	6_polymorphic
iORF_212655	YPS484	SpB	1	129	ordered_Spar_4	323172	323300	+	1	6_polymorphic
iORF_212656	YPS484	SpB	0	9	ordered_Spar_4	323177	323185	+	0	5_SpeGroup
iORF_212658	YPS484	SpB	0	105	ordered_Spar_4	323196	323300	+	0	6_polymorphic
iORF_212660	YPS484	SpB	1	90	ordered_Spar_4	323227	323316	+	0	3_pPar
iORF_212662	YPS484	SpB	1	51	ordered_Spar_4	323248	323298	-	0	3_pPar
iORF_212663	YPS484	SpB	1	36	ordered_Spar_4	323270	323305	-	0	3_pPar
iORF_212665	YPS484	SpB	0	15	ordered_Spar_4	323305	323319	-	0	5_SpeGroup
iORF_212667	YPS484	SpB	1	15	ordered_Spar_4	323313	323327	+	0	1_conserved
iORF_212674	YPS484	SpB	1	9	ordered_Spar_4	323369	323377	+	0	5_SpeGroup
iORF_212675	YPS484	SpB	0	18	ordered_Spar_4	323369	323386	+	0	4_divergent
iORF_212703	YPS484	SpB	0	59	ordered_Spar_4	325293	325351	+	2	5_SpeGroup
iORF_212704	YPS484	SpB	0	87	ordered_Spar_4	325293	325379	+	2	5_SpeGroup
iORF_212708	YPS484	SpB	1	84	ordered_Spar_4	325296	325379	+	2	6_polymorphic
iORF_212712	YPS484	SpB	0	62	ordered_Spar_4	325318	325379	+	2	5_SpeGroup
iORF_212715	YPS484	SpB	0	116	ordered_Spar_4	325318	325433	+	3	5_SpeGroup
iORF_212716	YPS484	SpB	1	123	ordered_Spar_4	325318	325440	+	3	6_polymorphic
iORF_212731	YPS484	SpB	1	9	ordered_Spar_4	325425	325433	+	0	6_polymorphic
iORF_212733	YPS484	SpB	0	81	ordered_Spar_4	325437	325517	+	0	5_SpeGroup
iORF_212734	YPS484	SpB	1	105	ordered_Spar_4	325457	325561	-	0	1_conserved
iORF_212735	YPS484	SpB	1	63	ordered_Spar_4	325460	325522	+	0	1_conserved
iORF_212737	YPS484	SpB	1	42	ordered_Spar_4	325489	325530	-	0	1_conserved
iORF_212738	YPS484	SpB	1	27	ordered_Spar_4	325491	325517	+	0	4_divergent
iORF_212739	YPS484	SpB	1	93	ordered_Spar_4	325519	325611	+	0	3_pPar
iORF_212741	YPS484	SpB	1	27	ordered_Spar_4	325562	325588	+	0	1_conserved
iORF_212742	YPS484	SpB	1	87	ordered_Spar_4	325568	325654	-	0	3_pPar
iORF_212744	YPS484	SpB	1	102	ordered_Spar_4	325608	325709	-	0	3_pPar
iORF_212746	YPS484	SpB	1	108	ordered_Spar_4	325633	325740	+	0	1_conserved
iORF_212747	YPS484	SpB	1	15	ordered_Spar_4	325661	325675	-	0	1_conserved
iORF_212748	YPS484	SpB	1	15	ordered_Spar_4	325704	325718	+	0	1_conserved
iORF_212749	YPS484	SpB	1	12	ordered_Spar_4	325724	325735	+	0	1_conserved
iORF_212805	YPS484	SpB	0	51	ordered_Spar_4	327616	327666	-	0	5_SpeGroup
iORF_212806	YPS484	SpB	1	45	ordered_Spar_4	327622	327666	-	0	4_divergent
iORF_212809	YPS484	SpB	1	36	ordered_Spar_4	327665	327700	+	0	1_conserved
iORF_212811	YPS484	SpB	0	12	ordered_Spar_4	327704	327715	+	0	4_divergent
iORF_212812	YPS484	SpB	1	201	ordered_Spar_4	327712	327912	-	8	5_SpeGroup
iORF_212813	YPS484	SpB	0	111	ordered_Spar_4	327712	327822	-	1	4_divergent
iORF_212763	YPS484	SpB	0	46	ordered_Spar_4	327867	327912	-	4	6_polymorphic
iORF_212764	YPS484	SpB	0	38	ordered_Spar_4	327875	327912	-	4	6_polymorphic
iORF_212765	YPS484	SpB	0	32	ordered_Spar_4	327881	327912	-	4	6_polymorphic
iORF_212767	YPS484	SpB	1	48	ordered_Spar_4	327911	327958	+	0	6_polymorphic
iORF_212768	YPS484	SpB	1	24	ordered_Spar_4	327929	327952	-	0	3_pPar
iORF_212770	YPS484	SpB	1	99	ordered_Spar_4	327937	328035	-	15	5_SpeGroup
iORF_212771	YPS484	SpB	0	150	ordered_Spar_4	327937	328086	-	17	4_divergent
iORF_212777	YPS484	SpB	0	93	ordered_Spar_4	327974	328066	+	16	6_polymorphic
iORF_212779	YPS484	SpB	1	12	ordered_Spar_4	328008	328019	-	0	6_polymorphic
iORF_212780	YPS484	SpB	1	24	ordered_Spar_4	328018	328041	+	0	3_pPar
iORF_212784	YPS484	SpB	1	18	ordered_Spar_4	328074	328091	+	0	4_divergent
iORF_212785	YPS484	SpB	0	81	ordered_Spar_4	328074	328154	+	1	5_SpeGroup
iORF_212787	YPS484	SpB	1	42	ordered_Spar_4	328083	328124	-	0	3_pPar
iORF_212788	YPS484	SpB	1	42	ordered_Spar_4	328113	328154	+	1	4_divergent
iORF_212789	YPS484	SpB	1	33	ordered_Spar_4	328129	328161	+	1	4_divergent
iORF_212863	YPS484	SpB	0	12	ordered_Spar_4	329204	329215	+	0	6_polymorphic
iORF_212868	YPS484	SpB	0	34	ordered_Spar_4	329204	329237	+	3	6_polymorphic
iORF_212869	YPS484	SpB	1	51	ordered_Spar_4	329204	329254	+	3	4_divergent
iORF_212859	YPS484	SpB	1	30	ordered_Spar_4	329241	329270	+	0	3_pPar
iORF_212870	YPS484	SpB	0	66	ordered_Spar_4	329258	329323	+	6	5_SpeGroup
iORF_212821	YPS484	SpB	1	24	ordered_Spar_4	329318	329341	-	0	3_pPar
iORF_212826	YPS484	SpB	0	33	ordered_Spar_4	329340	329372	+	2	5_SpeGroup
iORF_212827	YPS484	SpB	1	48	ordered_Spar_4	329340	329387	+	2	4_divergent
iORF_212828	YPS484	SpB	1	96	ordered_Spar_4	329359	329454	-	0	6_polymorphic
iORF_212829	YPS484	SpB	0	178	ordered_Spar_4	329359	329536	-	1	6_polymorphic
iORF_212830	YPS484	SpB	0	108	ordered_Spar_4	329378	329485	-	0	5_SpeGroup
iORF_212831	YPS484	SpB	1	159	ordered_Spar_4	329378	329536	-	1	6_polymorphic
iORF_212832	YPS484	SpB	0	167	ordered_Spar_4	329378	329544	-	1	5_SpeGroup
iORF_212833	YPS484	SpB	1	18	ordered_Spar_4	329395	329412	+	0	3_pPar
iORF_212834	YPS484	SpB	0	25	ordered_Spar_4	329430	329454	-	0	6_polymorphic
iORF_212835	YPS484	SpB	1	54	ordered_Spar_4	329439	329492	+	0	4_divergent
iORF_212836	YPS484	SpB	1	57	ordered_Spar_4	329444	329500	+	0	6_polymorphic
iORF_212837	YPS484	SpB	0	160	ordered_Spar_4	329444	329603	+	3	6_polymorphic
iORF_212839	YPS484	SpB	0	24	ordered_Spar_4	329469	329492	+	0	6_polymorphic
iORF_212840	YPS484	SpB	1	42	ordered_Spar_4	329482	329523	-	0	4_divergent
iORF_212841	YPS484	SpB	0	63	ordered_Spar_4	329482	329544	-	1	7_ancest
iORF_212843	YPS484	SpB	0	12	ordered_Spar_4	329533	329544	-	1	5_SpeGroup
iORF_212846	YPS484	SpB	1	39	ordered_Spar_4	329545	329583	+	1	5_SpeGroup
iORF_212847	YPS484	SpB	0	59	ordered_Spar_4	329545	329603	+	1	6_polymorphic
iORF_212849	YPS484	SpB	1	42	ordered_Spar_4	329584	329625	+	8	4_divergent
iORF_212850	YPS484	SpB	0	52	ordered_Spar_4	329584	329635	+	8	5_SpeGroup
iORF_212851	YPS484	SpB	0	75	ordered_Spar_4	329584	329658	+	8	7_ancest
iORF_212852	YPS484	SpB	1	54	ordered_Spar_4	329592	329645	-	8	4_divergent
iORF_212853	YPS484	SpB	0	46	ordered_Spar_4	329600	329645	-	8	5_SpeGroup
iORF_212855	YPS484	SpB	0	23	ordered_Spar_4	329617	329639	+	1	5_SpeGroup
iORF_212857	YPS484	SpB	1	27	ordered_Spar_4	329632	329658	+	0	6_polymorphic
iORF_212858	YPS484	SpB	0	57	ordered_Spar_4	329632	329688	+	2	5_SpeGroup
iORF_212860	YPS484	SpB	1	15	ordered_Spar_4	329636	329650	+	0	3_pPar
iORF_212861	YPS484	SpB	1	12	ordered_Spar_4	329645	329656	-	0	3_pPar
iORF_212862	YPS484	SpB	1	27	ordered_Spar_4	329688	329714	+	0	6_polymorphic
iORF_212867	YPS484	SpB	1	48	ordered_Spar_4	329714	329761	+	0	6_polymorphic
iORF_212898	YPS484	SpB	1	36	ordered_Spar_4	332976	333011	+	0	5_SpeGroup
iORF_212872	YPS484	SpB	1	42	ordered_Spar_4	333083	333124	-	0	1_conserved
iORF_212873	YPS484	SpB	1	63	ordered_Spar_4	333123	333185	+	0	3_pPar
iORF_212874	YPS484	SpB	1	54	ordered_Spar_4	333138	333191	-	0	3_pPar
iORF_212877	YPS484	SpB	1	27	ordered_Spar_4	333197	333223	+	0	3_pPar
iORF_212878	YPS484	SpB	0	48	ordered_Spar_4	333204	333251	+	0	6_polymorphic
iORF_212879	YPS484	SpB	0	131	ordered_Spar_4	333204	333334	+	5	5_SpeGroup
iORF_212880	YPS484	SpB	1	174	ordered_Spar_4	333204	333377	+	5	6_polymorphic
iORF_212883	YPS484	SpB	0	15	ordered_Spar_4	333248	333262	+	0	6_polymorphic
iORF_212885	YPS484	SpB	0	54	ordered_Spar_4	333248	333301	+	4	6_polymorphic
iORF_212889	YPS484	SpB	1	12	ordered_Spar_4	333288	333299	-	0	3_pPar
iORF_212890	YPS484	SpB	0	44	ordered_Spar_4	333306	333349	-	1	5_SpeGroup
iORF_212893	YPS484	SpB	0	39	ordered_Spar_4	333339	333377	+	0	6_polymorphic
iORF_212895	YPS484	SpB	0	12	ordered_Spar_4	333392	333403	+	0	5_SpeGroup
iORF_212896	YPS484	SpB	1	69	ordered_Spar_4	333395	333463	-	2	3_pPar
iORF_212897	YPS484	SpB	1	21	ordered_Spar_4	333400	333420	-	0	3_pPar
iORF_212899	YPS484	SpB	1	99	ordered_Spar_4	334345	334443	+	10	6_polymorphic
iORF_212900	YPS484	SpB	0	109	ordered_Spar_4	334345	334453	+	10	6_polymorphic
iORF_212971	YPS484	SpB	1	15	ordered_Spar_4	334417	334431	-	0	1_conserved
iORF_212930	YPS484	SpB	1	24	ordered_Spar_4	334554	334577	-	0	5_SpeGroup
iORF_212931	YPS484	SpB	0	21	ordered_Spar_4	334565	334585	-	0	6_polymorphic
iORF_212932	YPS484	SpB	0	40	ordered_Spar_4	334565	334604	-	4	6_polymorphic
iORF_212933	YPS484	SpB	1	48	ordered_Spar_4	334565	334612	-	4	6_polymorphic
iORF_212934	YPS484	SpB	0	171	ordered_Spar_4	334565	334735	-	24	7_ancest
iORF_212936	YPS484	SpB	1	21	ordered_Spar_4	334588	334608	-	0	6_polymorphic
iORF_212937	YPS484	SpB	0	25	ordered_Spar_4	334588	334612	-	0	6_polymorphic
iORF_212939	YPS484	SpB	1	12	ordered_Spar_4	334593	334604	-	0	6_polymorphic
iORF_212940	YPS484	SpB	0	16	ordered_Spar_4	334593	334608	-	0	6_polymorphic
iORF_212943	YPS484	SpB	0	189	ordered_Spar_4	334613	334801	-	22	6_polymorphic
iORF_212944	YPS484	SpB	0	43	ordered_Spar_4	334629	334671	+	2	5_SpeGroup
iORF_212949	YPS484	SpB	0	181	ordered_Spar_4	334629	334809	+	22	7_ancest
iORF_212950	YPS484	SpB	0	246	ordered_Spar_4	334629	334874	+	24	6_polymorphic
iORF_212952	YPS484	SpB	0	36	ordered_Spar_4	334636	334671	+	2	5_SpeGroup
iORF_212955	YPS484	SpB	0	12	ordered_Spar_4	334724	334735	-	0	5_SpeGroup
iORF_212965	YPS484	SpB	1	39	ordered_Spar_4	334830	334868	-	1	4_divergent
iORF_213000	YPS484	SpB	1	27	ordered_Spar_4	335770	335796	-	0	1_conserved
iORF_212980	YPS484	SpB	0	33	ordered_Spar_4	335879	335911	+	0	5_SpeGroup
iORF_212981	YPS484	SpB	1	12	ordered_Spar_4	335883	335894	-	0	4_divergent
iORF_212982	YPS484	SpB	1	27	ordered_Spar_4	335885	335911	+	0	4_divergent
iORF_212985	YPS484	SpB	0	63	ordered_Spar_4	335891	335953	-	1	5_SpeGroup
iORF_212986	YPS484	SpB	1	24	ordered_Spar_4	335912	335935	+	0	3_pPar
iORF_213013	YPS484	SpB	0	12	ordered_Spar_4	336263	336274	-	0	4_divergent
iORF_213014	YPS484	SpB	1	21	ordered_Spar_4	336297	336317	+	0	3_pPar
iORF_213017	YPS484	SpB	1	9	ordered_Spar_4	336327	336335	-	0	1_conserved
iORF_213019	YPS484	SpB	0	83	ordered_Spar_4	336344	336426	-	2	5_SpeGroup
iORF_213022	YPS484	SpB	0	67	ordered_Spar_4	336360	336426	-	2	6_polymorphic
iORF_213026	YPS484	SpB	0	42	ordered_Spar_4	336401	336442	+	0	6_polymorphic
iORF_213045	YPS484	SpB	0	15	ordered_Spar_4	336485	336499	+	0	6_polymorphic
iORF_213046	YPS484	SpB	0	57	ordered_Spar_4	336556	336612	-	1	5_SpeGroup
iORF_213047	YPS484	SpB	1	45	ordered_Spar_4	336568	336612	-	0	4_divergent
iORF_213055	YPS484	SpB	0	72	ordered_Spar_4	336611	336682	+	0	5_SpeGroup
iORF_213058	YPS484	SpB	0	30	ordered_Spar_4	336645	336674	+	0	4_divergent
iORF_213059	YPS484	SpB	1	12	ordered_Spar_4	336660	336671	-	0	3_pPar
iORF_213060	YPS484	SpB	1	30	ordered_Spar_4	336668	336697	-	0	3_pPar
iORF_213063	YPS484	SpB	0	99	ordered_Spar_4	338920	339018	-	0	5_SpeGroup
iORF_213067	YPS484	SpB	1	96	ordered_Spar_4	338923	339018	-	0	4_divergent
iORF_213090	YPS484	SpB	1	15	ordered_Spar_4	339008	339022	-	0	1_conserved
iORF_213072	YPS484	SpB	0	98	ordered_Spar_4	339107	339204	+	2	6_polymorphic
iORF_213081	YPS484	SpB	0	47	ordered_Spar_4	339143	339189	-	1	6_polymorphic
iORF_213082	YPS484	SpB	0	33	ordered_Spar_4	339150	339182	+	0	5_SpeGroup
iORF_213083	YPS484	SpB	1	66	ordered_Spar_4	339156	339221	-	1	3_pPar
iORF_213085	YPS484	SpB	1	42	ordered_Spar_4	339223	339264	-	0	5_SpeGroup
iORF_213087	YPS484	SpB	1	48	ordered_Spar_4	339326	339373	+	0	1_conserved
iORF_213088	YPS484	SpB	1	42	ordered_Spar_4	339329	339370	-	0	1_conserved
iORF_213323	YPS484	SpB	0	139	ordered_Spar_4	343223	343361	+	4	6_polymorphic
iORF_213134	YPS484	SpB	1	9	ordered_Spar_4	343284	343292	-	0	3_pPar
iORF_213143	YPS484	SpB	0	33	ordered_Spar_4	343327	343359	-	0	6_polymorphic
iORF_214049	YPS484	SpB	1	18	ordered_Spar_4	345690	345707	+	0	1_conserved
iORF_213913	YPS484	SpB	1	18	ordered_Spar_4	345735	345752	+	1	3_pPar
iORF_213755	YPS484	SpB	1	27	ordered_Spar_4	345794	345820	+	0	3_pPar
iORF_214178	YPS484	SpB	0	19	ordered_Spar_4	346552	346570	+	2	5_SpeGroup
iORF_214352	YPS484	SpB	1	24	ordered_Spar_4	346580	346603	-	0	3_pPar
iORF_214355	YPS484	SpB	1	12	ordered_Spar_4	346582	346593	+	0	3_pPar
iORF_214163	YPS484	SpB	1	33	ordered_Spar_4	346670	346702	-	0	6_polymorphic
iORF_214182	YPS484	SpB	0	24	ordered_Spar_4	346692	346715	+	0	7_ancest
iORF_214188	YPS484	SpB	1	15	ordered_Spar_4	346701	346715	+	0	6_polymorphic
iORF_214197	YPS484	SpB	0	44	ordered_Spar_4	346736	346779	-	3	5_SpeGroup
iORF_214218	YPS484	SpB	1	12	ordered_Spar_4	346768	346779	-	1	4_divergent
iORF_214240	YPS484	SpB	1	27	ordered_Spar_4	346810	346836	+	2	3_pPar
iORF_214433	YPS484	SpB	1	72	ordered_Spar_4	347175	347246	+	0	3_pPar
iORF_214462	YPS484	SpB	1	57	ordered_Spar_4	347218	347274	+	0	4_divergent
iORF_214463	YPS484	SpB	0	60	ordered_Spar_4	347218	347277	+	0	5_SpeGroup
iORF_214488	YPS484	SpB	1	153	ordered_Spar_4	347243	347395	-	0	3_pPar
iORF_214522	YPS484	SpB	0	117	ordered_Spar_4	347286	347402	-	0	6_polymorphic
iORF_214524	YPS484	SpB	1	210	ordered_Spar_4	347286	347495	-	0	6_polymorphic
iORF_214534	YPS484	SpB	1	12	ordered_Spar_4	347300	347311	+	0	6_polymorphic
iORF_214535	YPS484	SpB	0	30	ordered_Spar_4	347300	347329	+	0	6_polymorphic
iORF_214538	YPS484	SpB	0	51	ordered_Spar_4	347310	347360	+	0	5_SpeGroup
iORF_214539	YPS484	SpB	0	60	ordered_Spar_4	347310	347369	+	0	6_polymorphic
iORF_214562	YPS484	SpB	1	21	ordered_Spar_4	347335	347355	+	0	4_divergent
iORF_214578	YPS484	SpB	1	48	ordered_Spar_4	347394	347441	+	0	3_pPar
iORF_214580	YPS484	SpB	1	42	ordered_Spar_4	347408	347449	-	0	5_SpeGroup
iORF_214582	YPS484	SpB	1	63	ordered_Spar_4	347410	347472	+	0	3_pPar
iORF_214625	YPS484	SpB	0	12	ordered_Spar_4	347484	347495	-	0	6_polymorphic
iORF_214631	YPS484	SpB	1	24	ordered_Spar_4	347488	347511	-	0	3_pPar
iORF_214641	YPS484	SpB	0	30	ordered_Spar_4	347508	347537	-	0	5_SpeGroup
iORF_214642	YPS484	SpB	1	54	ordered_Spar_4	347508	347561	-	0	5_SpeGroup
iORF_214647	YPS484	SpB	1	54	ordered_Spar_4	347510	347563	+	0	6_polymorphic
iORF_214650	YPS484	SpB	0	36	ordered_Spar_4	347512	347547	+	0	6_polymorphic
iORF_214659	YPS484	SpB	1	15	ordered_Spar_4	347519	347533	-	0	4_divergent
iORF_214146	YPS484	SpB	1	12	ordered_Spar_4	347536	347547	+	0	6_polymorphic
iORF_215123	YPS484	SpB	1	9	ordered_Spar_4	348948	348956	+	0	3_pPar
iORF_214751	YPS484	SpB	1	12	ordered_Spar_4	348975	348986	+	0	4_divergent
iORF_215128	YPS484	SpB	0	27	ordered_Spar_4	350037	350063	+	0	5_SpeGroup
iORF_215130	YPS484	SpB	1	51	ordered_Spar_4	350037	350087	+	0	4_divergent
iORF_215144	YPS484	SpB	0	63	ordered_Spar_4	350106	350168	-	0	5_SpeGroup
iORF_215127	YPS484	SpB	1	75	ordered_Spar_4	350144	350218	-	0	1_conserved
iORF_215152	YPS484	SpB	1	18	ordered_Spar_4	350856	350873	-	0	3_pPar
iORF_215155	YPS484	SpB	1	42	ordered_Spar_4	350860	350901	-	1	3_pPar
iORF_215157	YPS484	SpB	1	93	ordered_Spar_4	350867	350959	+	1	6_polymorphic
iORF_215149	YPS484	SpB	0	15	ordered_Spar_4	350945	350959	+	0	6_polymorphic
iORF_215178	YPS484	SpB	1	42	ordered_Spar_4	354014	354055	+	0	4_divergent
iORF_215179	YPS484	SpB	1	105	ordered_Spar_4	354027	354131	+	2	4_divergent
iORF_215180	YPS484	SpB	0	119	ordered_Spar_4	354027	354145	+	2	5_SpeGroup
iORF_215181	YPS484	SpB	1	36	ordered_Spar_4	354045	354080	-	0	4_divergent
iORF_215182	YPS484	SpB	0	85	ordered_Spar_4	354045	354129	-	2	5_SpeGroup
iORF_215183	YPS484	SpB	1	18	ordered_Spar_4	354112	354129	-	1	4_divergent
iORF_215184	YPS484	SpB	0	28	ordered_Spar_4	354118	354145	+	1	6_polymorphic
iORF_215185	YPS484	SpB	1	33	ordered_Spar_4	354118	354150	+	1	6_polymorphic
iORF_215186	YPS484	SpB	0	47	ordered_Spar_4	354118	354164	+	1	6_polymorphic
iORF_215189	YPS484	SpB	1	33	ordered_Spar_4	354184	354216	+	0	3_pPar
iORF_215191	YPS484	SpB	1	9	ordered_Spar_4	354192	354200	+	0	3_pPar
iORF_215195	YPS484	SpB	1	9	ordered_Spar_4	354241	354249	-	0	3_pPar
iORF_215196	YPS484	SpB	0	9	ordered_Spar_4	354246	354254	-	0	4_divergent
iORF_215197	YPS484	SpB	1	54	ordered_Spar_4	354246	354299	-	3	4_divergent
iORF_215199	YPS484	SpB	1	30	ordered_Spar_4	354260	354289	+	0	3_pPar
iORF_215203	YPS484	SpB	1	12	ordered_Spar_4	354340	354351	-	0	1_conserved
iORF_215347	YPS484	SpB	0	33	ordered_Spar_4	356778	356810	+	0	6_polymorphic
iORF_215349	YPS484	SpB	1	15	ordered_Spar_4	356778	356792	+	0	6_polymorphic
iORF_215351	YPS484	SpB	1	63	ordered_Spar_4	356781	356843	-	0	5_SpeGroup
iORF_215352	YPS484	SpB	0	76	ordered_Spar_4	356781	356856	-	0	4_divergent
iORF_215308	YPS484	SpB	0	37	ordered_Spar_4	356807	356843	-	0	4_divergent
iORF_215311	YPS484	SpB	0	43	ordered_Spar_4	356828	356870	+	0	4_divergent
iORF_215312	YPS484	SpB	1	93	ordered_Spar_4	356828	356920	+	1	5_SpeGroup
iORF_215313	YPS484	SpB	1	24	ordered_Spar_4	356833	356856	-	0	5_SpeGroup
iORF_215314	YPS484	SpB	1	12	ordered_Spar_4	356842	356853	+	0	3_pPar
iORF_215317	YPS484	SpB	1	9	ordered_Spar_4	356876	356884	-	0	4_divergent
iORF_215318	YPS484	SpB	0	42	ordered_Spar_4	356879	356920	+	1	4_divergent
iORF_215322	YPS484	SpB	1	15	ordered_Spar_4	356884	356898	-	0	3_pPar
iORF_215323	YPS484	SpB	1	15	ordered_Spar_4	356886	356900	+	0	5_SpeGroup
iORF_215450	YPS484	SpB	1	12	ordered_Spar_4	357681	357692	+	0	3_pPar
iORF_215425	YPS484	SpB	1	30	ordered_Spar_4	357702	357731	+	0	3_pPar
iORF_215456	YPS484	SpB	1	114	ordered_Spar_4	357731	357844	+	0	4_divergent
iORF_215404	YPS484	SpB	1	33	ordered_Spar_4	357780	357812	-	0	3_pPar
iORF_215408	YPS484	SpB	1	60	ordered_Spar_4	357841	357900	-	0	6_polymorphic
iORF_215410	YPS484	SpB	1	9	ordered_Spar_4	357855	357863	-	0	3_pPar
iORF_215421	YPS484	SpB	0	22	ordered_Spar_4	357910	357931	+	0	5_SpeGroup
iORF_215423	YPS484	SpB	0	36	ordered_Spar_4	357925	357960	-	0	5_SpeGroup
iORF_215426	YPS484	SpB	1	21	ordered_Spar_4	357934	357954	+	0	6_polymorphic
iORF_215430	YPS484	SpB	0	12	ordered_Spar_4	357947	357958	-	0	4_divergent
iORF_215432	YPS484	SpB	0	203	ordered_Spar_4	357957	358159	+	3	5_SpeGroup
iORF_215433	YPS484	SpB	1	51	ordered_Spar_4	357963	358013	-	0	4_divergent
iORF_215441	YPS484	SpB	0	59	ordered_Spar_4	358016	358074	-	0	5_SpeGroup
iORF_215442	YPS484	SpB	0	54	ordered_Spar_4	358021	358074	-	0	7_ancest
iORF_215444	YPS484	SpB	1	27	ordered_Spar_4	358029	358055	-	0	5_SpeGroup
iORF_215445	YPS484	SpB	1	129	ordered_Spar_4	358031	358159	+	3	4_divergent
iORF_215447	YPS484	SpB	1	15	ordered_Spar_4	358038	358052	+	0	1_conserved
iORF_215449	YPS484	SpB	1	72	ordered_Spar_4	358049	358120	-	2	3_pPar
iORF_215451	YPS484	SpB	0	12	ordered_Spar_4	358119	358130	+	1	5_SpeGroup
iORF_215452	YPS484	SpB	1	48	ordered_Spar_4	358119	358166	+	1	4_divergent
iORF_215455	YPS484	SpB	0	24	ordered_Spar_4	358210	358233	+	0	5_SpeGroup
iORF_215457	YPS484	SpB	1	18	ordered_Spar_4	358220	358237	-	0	5_SpeGroup
iORF_215458	YPS484	SpB	0	24	ordered_Spar_4	358220	358243	-	0	5_SpeGroup
iORF_215460	YPS484	SpB	1	60	ordered_Spar_4	358230	358289	-	5	5_SpeGroup
iORF_215461	YPS484	SpB	0	53	ordered_Spar_4	358237	358289	-	5	5_SpeGroup
iORF_215462	YPS484	SpB	0	50	ordered_Spar_4	358240	358289	-	5	5_SpeGroup
iORF_215502	YPS484	SpB	1	15	ordered_Spar_4	363771	363785	-	0	1_conserved
iORF_215499	YPS484	SpB	0	9	ordered_Spar_4	363811	363819	+	0	5_SpeGroup
iORF_215470	YPS484	SpB	0	18	ordered_Spar_4	363877	363894	-	0	6_polymorphic
iORF_215472	YPS484	SpB	0	36	ordered_Spar_4	363888	363923	+	0	5_SpeGroup
iORF_215474	YPS484	SpB	1	27	ordered_Spar_4	363897	363923	+	0	4_divergent
iORF_215477	YPS484	SpB	0	30	ordered_Spar_4	363907	363936	-	0	6_polymorphic
iORF_215489	YPS484	SpB	1	27	ordered_Spar_4	364005	364031	-	0	1_conserved
iORF_215490	YPS484	SpB	1	12	ordered_Spar_4	364016	364027	-	0	4_divergent
iORF_215491	YPS484	SpB	0	75	ordered_Spar_4	364016	364090	-	2	5_SpeGroup
iORF_215493	YPS484	SpB	1	78	ordered_Spar_4	364026	364103	+	2	4_divergent
iORF_215494	YPS484	SpB	0	162	ordered_Spar_4	364026	364187	+	2	5_SpeGroup
iORF_215496	YPS484	SpB	1	33	ordered_Spar_4	364063	364095	+	0	4_divergent
iORF_215497	YPS484	SpB	1	72	ordered_Spar_4	364067	364138	+	0	6_polymorphic
iORF_215498	YPS484	SpB	1	45	ordered_Spar_4	364143	364187	+	0	4_divergent
iORF_215512	YPS484	SpB	1	36	ordered_Spar_4	365201	365236	-	0	6_polymorphic
iORF_215513	YPS484	SpB	0	55	ordered_Spar_4	365201	365255	-	0	6_polymorphic
iORF_215538	YPS484	SpB	1	33	ordered_Spar_4	365223	365255	-	0	6_polymorphic
iORF_215542	YPS484	SpB	0	15	ordered_Spar_4	365282	365296	-	0	5_SpeGroup
iORF_215506	YPS484	SpB	1	9	ordered_Spar_4	365300	365308	+	0	4_divergent
iORF_215507	YPS484	SpB	0	55	ordered_Spar_4	365310	365364	+	0	7_ancest
iORF_215508	YPS484	SpB	0	79	ordered_Spar_4	365310	365388	+	0	5_SpeGroup
iORF_215509	YPS484	SpB	1	162	ordered_Spar_4	365310	365471	+	9	4_divergent
iORF_215510	YPS484	SpB	1	27	ordered_Spar_4	365319	365345	-	0	3_pPar
iORF_215514	YPS484	SpB	1	15	ordered_Spar_4	365368	365382	-	0	4_divergent
iORF_215515	YPS484	SpB	0	9	ordered_Spar_4	365374	365382	-	0	4_divergent
iORF_215516	YPS484	SpB	0	87	ordered_Spar_4	365385	365471	+	9	5_SpeGroup
iORF_215517	YPS484	SpB	1	132	ordered_Spar_4	365393	365524	-	9	4_divergent
iORF_215518	YPS484	SpB	0	170	ordered_Spar_4	365393	365562	-	10	5_SpeGroup
iORF_215523	YPS484	SpB	0	66	ordered_Spar_4	365446	365511	+	0	5_SpeGroup
iORF_215524	YPS484	SpB	0	140	ordered_Spar_4	365446	365585	+	2	7_ancest
iORF_215525	YPS484	SpB	1	177	ordered_Spar_4	365446	365622	+	2	4_divergent
iORF_215529	YPS484	SpB	0	42	ordered_Spar_4	365461	365502	-	0	6_polymorphic
iORF_215530	YPS484	SpB	0	81	ordered_Spar_4	365461	365541	-	0	4_divergent
iORF_215531	YPS484	SpB	1	102	ordered_Spar_4	365461	365562	-	1	6_polymorphic
iORF_215532	YPS484	SpB	1	12	ordered_Spar_4	365468	365479	+	0	1_conserved
iORF_215534	YPS484	SpB	0	57	ordered_Spar_4	365506	365562	-	1	6_polymorphic
iORF_215535	YPS484	SpB	1	54	ordered_Spar_4	365552	365605	-	1	3_pPar
iORF_215536	YPS484	SpB	1	54	ordered_Spar_4	365562	365615	-	1	3_pPar
iORF_215559	YPS484	SpB	1	36	ordered_Spar_4	368181	368216	+	0	3_pPar
iORF_215560	YPS484	SpB	0	9	ordered_Spar_4	368186	368194	-	0	5_SpeGroup
iORF_215561	YPS484	SpB	0	45	ordered_Spar_4	368201	368245	+	0	5_SpeGroup
iORF_215562	YPS484	SpB	1	21	ordered_Spar_4	368201	368221	+	0	4_divergent
iORF_215552	YPS484	SpB	1	9	ordered_Spar_4	368326	368334	-	0	1_conserved
iORF_215556	YPS484	SpB	1	48	ordered_Spar_4	368393	368440	-	0	1_conserved
iORF_215557	YPS484	SpB	1	42	ordered_Spar_4	368417	368458	+	0	1_conserved
iORF_216033	YPS484	SpB	0	91	ordered_Spar_4	378763	378853	-	0	5_SpeGroup
iORF_215998	YPS484	SpB	0	12	ordered_Spar_4	378770	378781	-	0	5_SpeGroup
iORF_215999	YPS484	SpB	0	12	ordered_Spar_4	378774	378785	-	0	5_SpeGroup
iORF_216002	YPS484	SpB	1	72	ordered_Spar_4	378782	378853	-	0	4_divergent
iORF_216003	YPS484	SpB	1	39	ordered_Spar_4	378784	378822	+	0	4_divergent
iORF_216004	YPS484	SpB	1	9	ordered_Spar_4	378831	378839	+	0	3_pPar
iORF_216027	YPS484	SpB	1	51	ordered_Spar_4	378982	379032	-	0	3_pPar
iORF_216068	YPS484	SpB	1	12	ordered_Spar_4	379705	379716	+	0	3_pPar
iORF_216071	YPS484	SpB	1	15	ordered_Spar_4	379731	379745	+	0	5_SpeGroup
iORF_216038	YPS484	SpB	1	99	ordered_Spar_4	379780	379878	+	5	3_pPar
iORF_216043	YPS484	SpB	1	69	ordered_Spar_4	379795	379863	-	5	4_divergent
iORF_216045	YPS484	SpB	1	27	ordered_Spar_4	379823	379849	-	0	4_divergent
iORF_216048	YPS484	SpB	1	54	ordered_Spar_4	379848	379901	+	4	1_conserved
iORF_216051	YPS484	SpB	1	48	ordered_Spar_4	379867	379914	-	0	4_divergent
iORF_216053	YPS484	SpB	0	24	ordered_Spar_4	379891	379914	-	0	5_SpeGroup
iORF_216055	YPS484	SpB	1	63	ordered_Spar_4	379914	379976	-	3	4_divergent
iORF_216056	YPS484	SpB	1	51	ordered_Spar_4	379922	379972	-	3	6_polymorphic
iORF_216057	YPS484	SpB	0	42	ordered_Spar_4	379931	379972	-	3	7_ancest
iORF_216058	YPS484	SpB	0	36	ordered_Spar_4	379937	379972	-	3	5_SpeGroup
iORF_216059	YPS484	SpB	0	35	ordered_Spar_4	379938	379972	-	1	5_SpeGroup
iORF_216062	YPS484	SpB	0	33	ordered_Spar_4	379940	379972	-	0	7_ancest
iORF_216063	YPS484	SpB	0	30	ordered_Spar_4	379968	379997	+	1	6_polymorphic
iORF_216065	YPS484	SpB	1	12	ordered_Spar_4	379973	379984	-	0	4_divergent
iORF_216066	YPS484	SpB	0	13	ordered_Spar_4	379973	379985	-	0	5_SpeGroup
iORF_216085	YPS484	SpB	0	30	ordered_Spar_4	380990	381019	-	0	5_SpeGroup
iORF_216092	YPS484	SpB	1	45	ordered_Spar_4	381035	381079	-	1	3_pPar
iORF_216096	YPS484	SpB	1	24	ordered_Spar_4	381051	381074	-	1	4_divergent
iORF_216077	YPS484	SpB	1	33	ordered_Spar_4	381084	381116	-	0	3_pPar
iORF_216080	YPS484	SpB	1	15	ordered_Spar_4	381177	381191	-	0	1_conserved
iORF_216081	YPS484	SpB	1	63	ordered_Spar_4	381188	381250	-	0	3_pPar
iORF_216083	YPS484	SpB	1	36	ordered_Spar_4	381210	381245	-	0	3_pPar
iORF_216087	YPS484	SpB	0	24	ordered_Spar_4	381282	381305	+	0	5_SpeGroup
iORF_216088	YPS484	SpB	1	30	ordered_Spar_4	381282	381311	+	0	4_divergent
iORF_216089	YPS484	SpB	1	21	ordered_Spar_4	381299	381319	-	0	6_polymorphic
iORF_216090	YPS484	SpB	0	18	ordered_Spar_4	381302	381319	-	0	6_polymorphic
iORF_216160	YPS484	SpB	0	87	ordered_Spar_4	383310	383396	-	1	6_polymorphic
iORF_216122	YPS484	SpB	1	21	ordered_Spar_4	383360	383380	-	0	1_conserved
iORF_216123	YPS484	SpB	1	36	ordered_Spar_4	383370	383405	+	1	4_divergent
iORF_216124	YPS484	SpB	1	27	ordered_Spar_4	383383	383409	+	1	3_pPar
iORF_216125	YPS484	SpB	0	21	ordered_Spar_4	383398	383418	-	0	6_polymorphic
iORF_216126	YPS484	SpB	1	33	ordered_Spar_4	383398	383430	-	6	6_polymorphic
iORF_216131	YPS484	SpB	1	60	ordered_Spar_4	383429	383488	+	9	5_SpeGroup
iORF_216133	YPS484	SpB	0	64	ordered_Spar_4	383429	383492	+	9	5_SpeGroup
iORF_216134	YPS484	SpB	0	107	ordered_Spar_4	383429	383535	+	10	5_SpeGroup
iORF_216137	YPS484	SpB	0	17	ordered_Spar_4	383455	383471	+	1	6_polymorphic
iORF_216138	YPS484	SpB	0	34	ordered_Spar_4	383455	383488	+	2	5_SpeGroup
iORF_216140	YPS484	SpB	0	38	ordered_Spar_4	383455	383492	+	2	7_ancest
iORF_216141	YPS484	SpB	1	81	ordered_Spar_4	383455	383535	+	3	5_SpeGroup
iORF_216142	YPS484	SpB	1	45	ordered_Spar_4	383489	383533	-	1	4_divergent
iORF_216143	YPS484	SpB	1	21	ordered_Spar_4	383499	383519	+	1	3_pPar
iORF_216144	YPS484	SpB	0	60	ordered_Spar_4	383521	383580	-	0	6_polymorphic
iORF_216146	YPS484	SpB	0	238	ordered_Spar_4	383529	383766	+	10	5_SpeGroup
iORF_216147	YPS484	SpB	1	168	ordered_Spar_4	383532	383699	+	9	6_polymorphic
iORF_216148	YPS484	SpB	0	200	ordered_Spar_4	383532	383731	+	10	6_polymorphic
iORF_216151	YPS484	SpB	1	24	ordered_Spar_4	383565	383588	-	0	3_pPar
iORF_216152	YPS484	SpB	1	21	ordered_Spar_4	383572	383592	+	0	1_conserved
iORF_216154	YPS484	SpB	0	86	ordered_Spar_4	383579	383664	+	9	6_polymorphic
iORF_216155	YPS484	SpB	0	83	ordered_Spar_4	383585	383667	-	9	6_polymorphic
iORF_216156	YPS484	SpB	0	241	ordered_Spar_4	383585	383825	-	28	4_divergent
iORF_216158	YPS484	SpB	1	33	ordered_Spar_4	383699	383731	+	1	6_polymorphic
iORF_216161	YPS484	SpB	1	27	ordered_Spar_4	383799	383825	-	0	4_divergent
iORF_216162	YPS484	SpB	1	12	ordered_Spar_4	383819	383830	-	0	3_pPar
iORF_216163	YPS484	SpB	1	27	ordered_Spar_4	383846	383872	+	0	1_conserved
iORF_216172	YPS484	SpB	0	36	ordered_Spar_4	383897	383932	-	5	5_SpeGroup
iORF_216178	YPS484	SpB	1	18	ordered_Spar_4	384012	384029	+	1	3_pPar
iORF_216179	YPS484	SpB	0	24	ordered_Spar_4	384026	384049	+	0	6_polymorphic
iORF_216180	YPS484	SpB	1	12	ordered_Spar_4	384036	384047	-	0	3_pPar
iORF_216253	YPS484	SpB	1	12	ordered_Spar_4	385831	385842	+	0	6_polymorphic
iORF_216261	YPS484	SpB	0	42	ordered_Spar_4	385957	385998	+	0	6_polymorphic
iORF_216263	YPS484	SpB	1	12	ordered_Spar_4	385991	386002	-	0	1_conserved
iORF_216264	YPS484	SpB	0	44	ordered_Spar_4	386013	386056	+	0	5_SpeGroup
iORF_216265	YPS484	SpB	1	57	ordered_Spar_4	386013	386069	+	0	4_divergent
iORF_216266	YPS484	SpB	1	69	ordered_Spar_4	386034	386102	-	1	4_divergent
iORF_216267	YPS484	SpB	0	50	ordered_Spar_4	386053	386102	-	1	4_divergent
iORF_216269	YPS484	SpB	1	36	ordered_Spar_4	386101	386136	+	1	3_pPar
iORF_216272	YPS484	SpB	1	36	ordered_Spar_4	386154	386189	+	1	6_polymorphic
iORF_216274	YPS484	SpB	0	182	ordered_Spar_4	386154	386335	+	7	6_polymorphic
iORF_216275	YPS484	SpB	0	252	ordered_Spar_4	386154	386405	+	7	5_SpeGroup
iORF_216279	YPS484	SpB	0	220	ordered_Spar_4	386239	386458	-	2	5_SpeGroup
iORF_216281	YPS484	SpB	1	9	ordered_Spar_4	386239	386247	-	0	4_divergent
iORF_216282	YPS484	SpB	1	18	ordered_Spar_4	386244	386261	-	0	1_conserved
iORF_216283	YPS484	SpB	0	15	ordered_Spar_4	386283	386297	+	0	5_SpeGroup
iORF_216284	YPS484	SpB	1	165	ordered_Spar_4	386294	386458	-	2	4_divergent
iORF_216190	YPS484	SpB	1	12	ordered_Spar_4	386466	386477	-	0	4_divergent
iORF_216191	YPS484	SpB	1	72	ordered_Spar_4	386468	386539	+	1	3_pPar
iORF_216217	YPS484	SpB	0	36	ordered_Spar_4	386755	386790	+	0	6_polymorphic
iORF_216227	YPS484	SpB	1	51	ordered_Spar_4	386853	386903	+	5	6_polymorphic
iORF_216228	YPS484	SpB	0	71	ordered_Spar_4	386853	386923	+	5	6_polymorphic
iORF_216231	YPS484	SpB	1	54	ordered_Spar_4	386910	386963	+	0	3_pPar
iORF_216232	YPS484	SpB	1	27	ordered_Spar_4	386917	386943	-	0	4_divergent
iORF_216234	YPS484	SpB	1	90	ordered_Spar_4	386945	387034	-	1	4_divergent
iORF_216235	YPS484	SpB	0	86	ordered_Spar_4	386949	387034	-	1	5_SpeGroup
iORF_216236	YPS484	SpB	1	192	ordered_Spar_4	386949	387140	-	1	4_divergent
iORF_216238	YPS484	SpB	0	173	ordered_Spar_4	386968	387140	-	1	5_SpeGroup
iORF_216241	YPS484	SpB	1	33	ordered_Spar_4	387025	387057	-	0	4_divergent
iORF_216243	YPS484	SpB	0	30	ordered_Spar_4	387028	387057	-	0	5_SpeGroup
iORF_216245	YPS484	SpB	1	48	ordered_Spar_4	387122	387169	-	5	4_divergent
iORF_216287	YPS484	SpB	1	129	ordered_Spar_4	388120	388248	+	4	4_divergent
iORF_216288	YPS484	SpB	0	143	ordered_Spar_4	388120	388262	+	5	5_SpeGroup
iORF_216290	YPS484	SpB	0	172	ordered_Spar_4	388120	388291	+	20	7_ancest
iORF_216310	YPS484	SpB	1	72	ordered_Spar_4	388169	388240	-	2	4_divergent
iORF_216311	YPS484	SpB	1	69	ordered_Spar_4	388177	388245	-	1	3_pPar
iORF_216313	YPS484	SpB	1	9	ordered_Spar_4	388191	388199	-	0	1_conserved
iORF_216314	YPS484	SpB	1	27	ordered_Spar_4	388203	388229	-	0	1_conserved
iORF_216293	YPS484	SpB	0	11	ordered_Spar_4	388259	388269	+	1	6_polymorphic
iORF_216294	YPS484	SpB	1	12	ordered_Spar_4	388259	388270	+	1	6_polymorphic
iORF_216300	YPS484	SpB	1	15	ordered_Spar_4	388288	388302	-	0	3_pPar
iORF_216304	YPS484	SpB	1	15	ordered_Spar_4	388424	388438	-	0	4_divergent
iORF_216305	YPS484	SpB	1	75	ordered_Spar_4	388435	388509	-	1	3_pPar
iORF_216306	YPS484	SpB	1	66	ordered_Spar_4	388437	388502	+	1	5_SpeGroup
iORF_216309	YPS484	SpB	1	42	ordered_Spar_4	388558	388599	-	0	3_pPar
iORF_216364	YPS484	SpB	1	48	ordered_Spar_4	389214	389261	+	1	4_divergent
iORF_216375	YPS484	SpB	1	33	ordered_Spar_4	389236	389268	-	1	4_divergent
iORF_216319	YPS484	SpB	1	15	ordered_Spar_4	389332	389346	-	0	6_polymorphic
iORF_216321	YPS484	SpB	1	24	ordered_Spar_4	389372	389395	-	0	4_divergent
iORF_216323	YPS484	SpB	0	68	ordered_Spar_4	389372	389439	-	3	5_SpeGroup
iORF_216325	YPS484	SpB	0	54	ordered_Spar_4	389386	389439	-	3	5_SpeGroup
iORF_216326	YPS484	SpB	1	108	ordered_Spar_4	389386	389493	-	5	5_SpeGroup
iORF_216328	YPS484	SpB	0	42	ordered_Spar_4	389394	389435	+	3	5_SpeGroup
iORF_216329	YPS484	SpB	1	51	ordered_Spar_4	389394	389444	+	3	5_SpeGroup
iORF_216330	YPS484	SpB	0	74	ordered_Spar_4	389394	389467	+	5	5_SpeGroup
iORF_216332	YPS484	SpB	1	201	ordered_Spar_4	389404	389604	+	19	6_polymorphic
iORF_216333	YPS484	SpB	0	206	ordered_Spar_4	389404	389609	+	19	6_polymorphic
iORF_216336	YPS484	SpB	0	75	ordered_Spar_4	389416	389490	+	4	5_SpeGroup
iORF_216337	YPS484	SpB	0	194	ordered_Spar_4	389416	389609	+	19	5_SpeGroup
iORF_216339	YPS484	SpB	0	51	ordered_Spar_4	389441	389491	-	2	7_ancest
iORF_216341	YPS484	SpB	1	12	ordered_Spar_4	389456	389467	+	0	5_SpeGroup
iORF_216342	YPS484	SpB	0	12	ordered_Spar_4	389468	389479	+	0	5_SpeGroup
iORF_216347	YPS484	SpB	1	15	ordered_Spar_4	389606	389620	-	0	3_pPar
iORF_216371	YPS484	SpB	1	42	ordered_Spar_4	389917	389958	-	0	3_pPar
iORF_216372	YPS484	SpB	1	12	ordered_Spar_4	389932	389943	+	0	1_conserved
iORF_216373	YPS484	SpB	1	27	ordered_Spar_4	389957	389983	+	0	1_conserved
iORF_216374	YPS484	SpB	1	24	ordered_Spar_4	390007	390030	-	0	1_conserved
iORF_216394	YPS484	SpB	0	104	ordered_Spar_4	391043	391146	-	8	5_SpeGroup
iORF_216395	YPS484	SpB	0	131	ordered_Spar_4	391043	391173	-	8	5_SpeGroup
iORF_216376	YPS484	SpB	1	81	ordered_Spar_4	391093	391173	-	8	5_SpeGroup
iORF_216379	YPS484	SpB	1	27	ordered_Spar_4	391136	391162	+	0	3_pPar
iORF_216381	YPS484	SpB	0	59	ordered_Spar_4	391147	391205	+	1	5_SpeGroup
iORF_216382	YPS484	SpB	1	81	ordered_Spar_4	391147	391227	+	2	4_divergent
iORF_216383	YPS484	SpB	0	125	ordered_Spar_4	391170	391294	-	4	5_SpeGroup
iORF_216387	YPS484	SpB	0	84	ordered_Spar_4	391224	391307	-	2	5_SpeGroup
iORF_216389	YPS484	SpB	0	9	ordered_Spar_4	391273	391281	-	0	5_SpeGroup
iORF_216390	YPS484	SpB	1	15	ordered_Spar_4	391282	391296	-	0	4_divergent
iORF_216438	YPS484	SpB	0	48	ordered_Spar_4	392658	392705	+	0	4_divergent
iORF_216441	YPS484	SpB	0	51	ordered_Spar_4	392663	392713	+	0	5_SpeGroup
iORF_216443	YPS484	SpB	1	18	ordered_Spar_4	392741	392758	-	0	3_pPar
iORF_216396	YPS484	SpB	0	78	ordered_Spar_4	392749	392826	-	9	5_SpeGroup
iORF_216398	YPS484	SpB	0	20	ordered_Spar_4	392773	392792	+	4	4_divergent
iORF_216402	YPS484	SpB	1	72	ordered_Spar_4	392777	392848	+	9	5_SpeGroup
iORF_216409	YPS484	SpB	0	34	ordered_Spar_4	392798	392831	+	4	5_SpeGroup
iORF_216410	YPS484	SpB	1	33	ordered_Spar_4	392799	392831	+	2	5_SpeGroup
iORF_216411	YPS484	SpB	0	43	ordered_Spar_4	392799	392841	+	2	5_SpeGroup
iORF_216412	YPS484	SpB	1	12	ordered_Spar_4	392803	392814	+	0	1_conserved
iORF_216413	YPS484	SpB	0	16	ordered_Spar_4	392816	392831	+	2	5_SpeGroup
iORF_216414	YPS484	SpB	0	19	ordered_Spar_4	392821	392839	-	2	5_SpeGroup
iORF_216421	YPS484	SpB	1	78	ordered_Spar_4	392880	392957	-	2	4_divergent
iORF_216422	YPS484	SpB	0	69	ordered_Spar_4	392889	392957	-	2	5_SpeGroup
iORF_216425	YPS484	SpB	0	24	ordered_Spar_4	392901	392924	+	0	5_SpeGroup
iORF_216426	YPS484	SpB	0	18	ordered_Spar_4	392905	392922	-	0	6_polymorphic
iORF_216428	YPS484	SpB	1	9	ordered_Spar_4	392914	392922	-	0	6_polymorphic
iORF_216429	YPS484	SpB	0	72	ordered_Spar_4	392925	392996	+	2	4_divergent
iORF_216430	YPS484	SpB	1	78	ordered_Spar_4	392925	393002	+	2	5_SpeGroup
iORF_216433	YPS484	SpB	1	51	ordered_Spar_4	392983	393033	+	0	4_divergent
iORF_216434	YPS484	SpB	0	30	ordered_Spar_4	393004	393033	+	0	5_SpeGroup
iORF_216435	YPS484	SpB	1	9	ordered_Spar_4	393018	393026	+	0	5_SpeGroup
iORF_216461	YPS484	SpB	0	145	ordered_Spar_4	393859	394003	+	10	5_SpeGroup
iORF_216462	YPS484	SpB	1	21	ordered_Spar_4	393859	393879	+	0	6_polymorphic
iORF_216450	YPS484	SpB	1	9	ordered_Spar_4	393867	393875	+	0	1_conserved
iORF_216456	YPS484	SpB	0	9	ordered_Spar_4	393876	393884	+	0	4_divergent
iORF_216457	YPS484	SpB	0	51	ordered_Spar_4	393876	393926	+	5	5_SpeGroup
iORF_216458	YPS484	SpB	1	42	ordered_Spar_4	393885	393926	+	5	5_SpeGroup
iORF_216465	YPS484	SpB	1	138	ordered_Spar_4	393931	394068	-	5	5_SpeGroup
iORF_216466	YPS484	SpB	0	131	ordered_Spar_4	393938	394068	-	5	5_SpeGroup
iORF_216447	YPS484	SpB	1	24	ordered_Spar_4	393967	393990	+	0	4_divergent
iORF_216448	YPS484	SpB	0	54	ordered_Spar_4	393967	394020	+	0	5_SpeGroup
iORF_216451	YPS484	SpB	0	81	ordered_Spar_4	393988	394068	-	0	5_SpeGroup
iORF_216452	YPS484	SpB	1	66	ordered_Spar_4	394037	394102	+	0	4_divergent
iORF_216453	YPS484	SpB	0	67	ordered_Spar_4	394037	394103	+	0	5_SpeGroup
iORF_216454	YPS484	SpB	1	45	ordered_Spar_4	394041	394085	-	0	3_pPar
iORF_216455	YPS484	SpB	0	40	ordered_Spar_4	394072	394111	+	0	5_SpeGroup
iORF_216467	YPS484	SpB	1	12	ordered_Spar_4	395837	395848	+	0	6_polymorphic
iORF_216468	YPS484	SpB	0	66	ordered_Spar_4	395837	395902	+	0	6_polymorphic
iORF_216476	YPS484	SpB	1	45	ordered_Spar_4	395845	395889	+	0	1_conserved
iORF_216480	YPS484	SpB	1	9	ordered_Spar_4	395856	395864	+	0	1_conserved
iORF_216491	YPS484	SpB	1	33	ordered_Spar_4	395865	395897	+	0	1_conserved
iORF_216495	YPS484	SpB	1	21	ordered_Spar_4	395882	395902	+	0	6_polymorphic
iORF_216496	YPS484	SpB	1	51	ordered_Spar_4	395903	395953	+	1	4_divergent
iORF_216497	YPS484	SpB	0	45	ordered_Spar_4	395909	395953	+	1	7_ancest
iORF_216498	YPS484	SpB	0	145	ordered_Spar_4	395909	396053	+	1	5_SpeGroup
iORF_216469	YPS484	SpB	1	138	ordered_Spar_4	395968	396105	-	0	6_polymorphic
iORF_216470	YPS484	SpB	0	133	ordered_Spar_4	395973	396105	-	0	6_polymorphic
iORF_216471	YPS484	SpB	0	61	ordered_Spar_4	395975	396035	+	0	6_polymorphic
iORF_216473	YPS484	SpB	1	108	ordered_Spar_4	395975	396082	+	0	6_polymorphic
iORF_216475	YPS484	SpB	1	72	ordered_Spar_4	395999	396070	-	0	3_pPar
iORF_216477	YPS484	SpB	1	69	ordered_Spar_4	396055	396123	+	0	1_conserved
iORF_216492	YPS484	SpB	0	9	ordered_Spar_4	396224	396232	+	0	5_SpeGroup
iORF_216640	YPS484	SpB	1	30	ordered_Spar_4	398852	398881	+	0	4_divergent
iORF_217017	YPS484	SpB	1	21	ordered_Spar_4	398909	398929	-	1	3_pPar
iORF_216501	YPS484	SpB	0	67	ordered_Spar_4	398926	398992	-	4	5_SpeGroup
iORF_216502	YPS484	SpB	1	114	ordered_Spar_4	398926	399039	-	4	4_divergent
iORF_216530	YPS484	SpB	1	9	ordered_Spar_4	398946	398954	-	0	5_SpeGroup
iORF_216532	YPS484	SpB	0	94	ordered_Spar_4	398946	399039	-	4	5_SpeGroup
iORF_216534	YPS484	SpB	1	42	ordered_Spar_4	398951	398992	-	4	5_SpeGroup
iORF_216543	YPS484	SpB	0	157	ordered_Spar_4	398966	399122	-	2	5_SpeGroup
iORF_216555	YPS484	SpB	0	13	ordered_Spar_4	398986	398998	+	0	5_SpeGroup
iORF_216557	YPS484	SpB	0	12	ordered_Spar_4	398987	398998	+	0	5_SpeGroup
iORF_216588	YPS484	SpB	0	8	ordered_Spar_4	399038	399045	+	1	5_SpeGroup
iORF_216589	YPS484	SpB	1	36	ordered_Spar_4	399038	399073	+	1	4_divergent
iORF_216602	YPS484	SpB	0	24	ordered_Spar_4	399053	399076	+	0	5_SpeGroup
iORF_216618	YPS484	SpB	1	24	ordered_Spar_4	399079	399102	+	1	5_SpeGroup
iORF_216626	YPS484	SpB	0	24	ordered_Spar_4	399099	399122	-	0	5_SpeGroup
iORF_216627	YPS484	SpB	0	30	ordered_Spar_4	399099	399128	-	3	6_polymorphic
iORF_216671	YPS484	SpB	0	48	ordered_Spar_4	399172	399219	+	0	6_polymorphic
iORF_216704	YPS484	SpB	0	12	ordered_Spar_4	399243	399254	+	0	5_SpeGroup
iORF_216925	YPS484	SpB	0	27	ordered_Spar_4	399313	399339	-	1	6_polymorphic
iORF_216928	YPS484	SpB	1	15	ordered_Spar_4	399327	399341	+	0	4_divergent
iORF_216929	YPS484	SpB	0	9	ordered_Spar_4	399333	399341	+	0	5_SpeGroup
iORF_216932	YPS484	SpB	1	12	ordered_Spar_4	399354	399365	+	1	4_divergent
iORF_216774	YPS484	SpB	0	12	ordered_Spar_4	402560	402571	-	0	6_polymorphic
iORF_216776	YPS484	SpB	0	157	ordered_Spar_4	402580	402736	-	2	5_SpeGroup
iORF_216777	YPS484	SpB	1	24	ordered_Spar_4	402626	402649	+	0	1_conserved
iORF_216778	YPS484	SpB	1	93	ordered_Spar_4	402644	402736	-	2	4_divergent
iORF_216779	YPS484	SpB	1	36	ordered_Spar_4	402646	402681	+	0	6_polymorphic
iORF_216780	YPS484	SpB	0	39	ordered_Spar_4	402646	402684	+	0	5_SpeGroup
iORF_216783	YPS484	SpB	0	91	ordered_Spar_4	402653	402743	+	2	5_SpeGroup
iORF_216784	YPS484	SpB	1	105	ordered_Spar_4	402653	402757	+	3	4_divergent
iORF_216786	YPS484	SpB	0	69	ordered_Spar_4	402668	402736	-	2	7_ancest
iORF_216788	YPS484	SpB	0	33	ordered_Spar_4	402711	402743	+	0	6_polymorphic
iORF_216789	YPS484	SpB	0	12	ordered_Spar_4	402746	402757	+	1	5_SpeGroup
iORF_216791	YPS484	SpB	0	18	ordered_Spar_4	402754	402771	-	0	6_polymorphic
iORF_216792	YPS484	SpB	0	84	ordered_Spar_4	402754	402837	-	1	6_polymorphic
iORF_216793	YPS484	SpB	1	147	ordered_Spar_4	402754	402900	-	13	6_polymorphic
iORF_216794	YPS484	SpB	0	139	ordered_Spar_4	402762	402900	-	13	6_polymorphic
iORF_216798	YPS484	SpB	0	113	ordered_Spar_4	402788	402900	-	13	6_polymorphic
iORF_216800	YPS484	SpB	0	12	ordered_Spar_4	402822	402833	+	0	5_SpeGroup
iORF_216803	YPS484	SpB	0	35	ordered_Spar_4	402830	402864	+	4	6_polymorphic
iORF_216805	YPS484	SpB	0	20	ordered_Spar_4	402845	402864	+	4	5_SpeGroup
iORF_216806	YPS484	SpB	1	60	ordered_Spar_4	402845	402904	+	12	6_polymorphic
iORF_216807	YPS484	SpB	0	68	ordered_Spar_4	402849	402916	-	12	6_polymorphic
iORF_216808	YPS484	SpB	1	84	ordered_Spar_4	402858	402941	-	10	6_polymorphic
iORF_216809	YPS484	SpB	0	81	ordered_Spar_4	402861	402941	-	10	6_polymorphic
iORF_216810	YPS484	SpB	1	120	ordered_Spar_4	402880	402999	+	8	6_polymorphic
iORF_216811	YPS484	SpB	0	136	ordered_Spar_4	402880	403015	+	8	5_SpeGroup
iORF_216814	YPS484	SpB	1	51	ordered_Spar_4	402905	402955	+	2	3_pPar
iORF_216815	YPS484	SpB	1	123	ordered_Spar_4	402938	403060	-	1	6_polymorphic
iORF_216816	YPS484	SpB	0	60	ordered_Spar_4	402940	402999	+	1	6_polymorphic
iORF_216819	YPS484	SpB	1	12	ordered_Spar_4	402978	402989	-	0	6_polymorphic
iORF_216821	YPS484	SpB	0	75	ordered_Spar_4	402986	403060	-	0	6_polymorphic
iORF_216822	YPS484	SpB	0	70	ordered_Spar_4	402991	403060	-	0	5_SpeGroup
iORF_216823	YPS484	SpB	1	123	ordered_Spar_4	402991	403113	-	1	6_polymorphic
iORF_216825	YPS484	SpB	0	151	ordered_Spar_4	402996	403146	+	1	6_polymorphic
iORF_216826	YPS484	SpB	1	249	ordered_Spar_4	402996	403244	+	46	6_polymorphic
iORF_216827	YPS484	SpB	0	73	ordered_Spar_4	403041	403113	-	1	6_polymorphic
iORF_216837	YPS484	SpB	0	72	ordered_Spar_4	403173	403244	+	0	5_SpeGroup
iORF_216838	YPS484	SpB	1	18	ordered_Spar_4	403186	403203	-	0	6_polymorphic
iORF_216840	YPS484	SpB	0	12	ordered_Spar_4	403192	403203	-	0	6_polymorphic
iORF_216841	YPS484	SpB	0	9	ordered_Spar_4	403195	403203	-	0	5_SpeGroup
iORF_216842	YPS484	SpB	1	18	ordered_Spar_4	403200	403217	-	0	3_pPar
iORF_216844	YPS484	SpB	1	9	ordered_Spar_4	403202	403210	+	0	6_polymorphic
iORF_216848	YPS484	SpB	0	46	ordered_Spar_4	403246	403291	+	8	6_polymorphic
iORF_216849	YPS484	SpB	1	54	ordered_Spar_4	403246	403299	+	8	6_polymorphic
iORF_216850	YPS484	SpB	0	138	ordered_Spar_4	403246	403383	+	11	5_SpeGroup
iORF_216853	YPS484	SpB	1	48	ordered_Spar_4	403259	403306	-	0	6_polymorphic
iORF_216855	YPS484	SpB	0	22	ordered_Spar_4	403285	403306	-	0	6_polymorphic
iORF_216863	YPS484	SpB	1	27	ordered_Spar_4	403409	403435	+	1	6_polymorphic
iORF_216864	YPS484	SpB	0	47	ordered_Spar_4	403409	403455	+	1	5_SpeGroup
iORF_216873	YPS484	SpB	1	126	ordered_Spar_4	403574	403699	-	7	6_polymorphic
iORF_216875	YPS484	SpB	0	119	ordered_Spar_4	403581	403699	-	7	6_polymorphic
iORF_216876	YPS484	SpB	0	97	ordered_Spar_4	403603	403699	-	6	6_polymorphic
iORF_216878	YPS484	SpB	0	21	ordered_Spar_4	403728	403748	+	0	6_polymorphic
iORF_216879	YPS484	SpB	1	27	ordered_Spar_4	403773	403799	+	0	3_pPar
iORF_216883	YPS484	SpB	0	111	ordered_Spar_4	403825	403935	+	0	5_SpeGroup
iORF_216884	YPS484	SpB	1	114	ordered_Spar_4	403825	403938	+	0	4_divergent
iORF_216885	YPS484	SpB	0	78	ordered_Spar_4	403877	403954	-	0	6_polymorphic
iORF_216887	YPS484	SpB	0	12	ordered_Spar_4	403907	403918	+	0	5_SpeGroup
iORF_216888	YPS484	SpB	0	24	ordered_Spar_4	403922	403945	+	0	6_polymorphic
iORF_216892	YPS484	SpB	0	63	ordered_Spar_4	403953	404015	+	2	6_polymorphic
iORF_216894	YPS484	SpB	1	24	ordered_Spar_4	403963	403986	-	0	3_pPar
iORF_216902	YPS484	SpB	0	46	ordered_Spar_4	404037	404082	+	0	6_polymorphic
iORF_216905	YPS484	SpB	0	42	ordered_Spar_4	404093	404134	+	0	4_divergent
iORF_216913	YPS484	SpB	1	18	ordered_Spar_4	404231	404248	-	0	6_polymorphic
iORF_216914	YPS484	SpB	1	18	ordered_Spar_4	404245	404262	-	0	6_polymorphic
iORF_216919	YPS484	SpB	0	12	ordered_Spar_4	404295	404306	+	0	5_SpeGroup
iORF_216923	YPS484	SpB	1	27	ordered_Spar_4	404313	404339	+	0	3_pPar
iORF_217053	YPS484	SpB	1	24	ordered_Spar_4	405786	405809	-	0	1_conserved
iORF_217054	YPS484	SpB	1	12	ordered_Spar_4	405794	405805	-	0	6_polymorphic
iORF_217032	YPS484	SpB	0	101	ordered_Spar_4	405852	405952	-	1	6_polymorphic
iORF_217035	YPS484	SpB	1	66	ordered_Spar_4	405887	405952	-	1	6_polymorphic
iORF_217036	YPS484	SpB	0	39	ordered_Spar_4	405928	405966	-	0	6_polymorphic
iORF_217037	YPS484	SpB	0	61	ordered_Spar_4	405928	405988	-	0	5_SpeGroup
iORF_217038	YPS484	SpB	0	78	ordered_Spar_4	405928	406005	-	3	5_SpeGroup
iORF_217040	YPS484	SpB	0	58	ordered_Spar_4	405947	406004	+	3	5_SpeGroup
iORF_217041	YPS484	SpB	0	33	ordered_Spar_4	405956	405988	-	0	4_divergent
iORF_217042	YPS484	SpB	0	55	ordered_Spar_4	405956	406010	-	3	5_SpeGroup
iORF_217043	YPS484	SpB	1	33	ordered_Spar_4	405960	405992	-	0	4_divergent
iORF_217044	YPS484	SpB	1	21	ordered_Spar_4	405985	406005	-	3	5_SpeGroup
iORF_217056	YPS484	SpB	1	30	ordered_Spar_4	408950	408979	+	1	6_polymorphic
iORF_217057	YPS484	SpB	0	15	ordered_Spar_4	408965	408979	+	0	5_SpeGroup
iORF_217059	YPS484	SpB	0	24	ordered_Spar_4	409017	409040	+	0	4_divergent
iORF_217061	YPS484	SpB	1	69	ordered_Spar_4	409046	409114	+	0	3_pPar
iORF_217066	YPS484	SpB	1	36	ordered_Spar_4	409118	409153	+	0	6_polymorphic
iORF_217076	YPS484	SpB	0	38	ordered_Spar_4	409227	409264	-	1	4_divergent
iORF_217078	YPS484	SpB	0	42	ordered_Spar_4	409231	409272	-	1	6_polymorphic
iORF_217081	YPS484	SpB	1	12	ordered_Spar_4	409261	409272	-	0	6_polymorphic
iORF_217085	YPS484	SpB	0	34	ordered_Spar_4	409314	409347	-	5	5_SpeGroup
iORF_217086	YPS484	SpB	0	45	ordered_Spar_4	409314	409358	+	5	6_polymorphic
iORF_217119	YPS484	SpB	0	21	ordered_Spar_4	410766	410786	+	0	6_polymorphic
iORF_217120	YPS484	SpB	0	21	ordered_Spar_4	410766	410786	+	2	6_polymorphic
iORF_217121	YPS484	SpB	1	21	ordered_Spar_4	410766	410786	+	3	5_SpeGroup
iORF_217094	YPS484	SpB	0	33	ordered_Spar_4	410795	410827	+	3	6_polymorphic
iORF_217096	YPS484	SpB	1	9	ordered_Spar_4	410840	410848	+	0	1_conserved
iORF_217098	YPS484	SpB	0	24	ordered_Spar_4	410861	410884	+	0	6_polymorphic
iORF_217099	YPS484	SpB	1	51	ordered_Spar_4	410861	410911	+	0	6_polymorphic
iORF_217104	YPS484	SpB	1	15	ordered_Spar_4	410930	410944	-	0	3_pPar
iORF_217125	YPS484	SpB	0	141	ordered_Spar_4	413966	414106	-	16	5_SpeGroup
iORF_217141	YPS484	SpB	0	116	ordered_Spar_4	413991	414106	-	16	6_polymorphic
iORF_217142	YPS484	SpB	1	15	ordered_Spar_4	413991	414005	-	0	6_polymorphic
iORF_217146	YPS484	SpB	0	21	ordered_Spar_4	413997	414017	+	1	6_polymorphic
iORF_217147	YPS484	SpB	1	21	ordered_Spar_4	413997	414017	+	2	6_polymorphic
iORF_217148	YPS484	SpB	0	86	ordered_Spar_4	414004	414089	+	15	6_polymorphic
iORF_217149	YPS484	SpB	1	42	ordered_Spar_4	414004	414045	+	2	6_polymorphic
iORF_217150	YPS484	SpB	1	99	ordered_Spar_4	414008	414106	-	16	6_polymorphic
iORF_217153	YPS484	SpB	0	32	ordered_Spar_4	414014	414045	+	1	6_polymorphic
iORF_217154	YPS484	SpB	1	66	ordered_Spar_4	414024	414089	+	13	6_polymorphic
iORF_217122	YPS484	SpB	1	18	ordered_Spar_4	414052	414069	+	0	5_SpeGroup
iORF_217123	YPS484	SpB	0	65	ordered_Spar_4	414052	414116	+	1	6_polymorphic
iORF_217124	YPS484	SpB	0	123	ordered_Spar_4	414052	414174	+	1	6_polymorphic
iORF_217127	YPS484	SpB	0	15	ordered_Spar_4	414073	414087	-	0	6_polymorphic
iORF_217128	YPS484	SpB	1	39	ordered_Spar_4	414073	414111	-	1	6_polymorphic
iORF_217129	YPS484	SpB	1	48	ordered_Spar_4	414080	414127	+	1	6_polymorphic
iORF_217130	YPS484	SpB	0	95	ordered_Spar_4	414080	414174	+	1	6_polymorphic
iORF_217131	YPS484	SpB	0	23	ordered_Spar_4	414084	414106	-	1	6_polymorphic
iORF_217133	YPS484	SpB	1	51	ordered_Spar_4	414124	414174	+	0	6_polymorphic
iORF_217135	YPS484	SpB	0	97	ordered_Spar_4	414124	414220	+	1	6_polymorphic
iORF_217138	YPS484	SpB	0	55	ordered_Spar_4	414183	414237	-	1	5_SpeGroup
iORF_217139	YPS484	SpB	1	42	ordered_Spar_4	414196	414237	-	1	4_divergent
iORF_217162	YPS484	SpB	0	162	ordered_Spar_4	415889	416050	+	1	5_SpeGroup
iORF_217163	YPS484	SpB	0	51	ordered_Spar_4	415889	415939	+	0	5_SpeGroup
iORF_217168	YPS484	SpB	1	12	ordered_Spar_4	415893	415904	+	0	3_pPar
iORF_217169	YPS484	SpB	0	106	ordered_Spar_4	415930	416035	-	1	5_SpeGroup
iORF_217170	YPS484	SpB	1	30	ordered_Spar_4	415950	415979	-	0	3_pPar
iORF_217173	YPS484	SpB	1	69	ordered_Spar_4	415967	416035	-	1	5_SpeGroup
iORF_217174	YPS484	SpB	0	126	ordered_Spar_4	415967	416092	-	1	5_SpeGroup
iORF_217156	YPS484	SpB	0	60	ordered_Spar_4	415978	416037	+	1	5_SpeGroup
iORF_217157	YPS484	SpB	0	106	ordered_Spar_4	415978	416083	+	1	5_SpeGroup
iORF_217158	YPS484	SpB	1	48	ordered_Spar_4	415990	416037	+	1	5_SpeGroup
iORF_217160	YPS484	SpB	1	33	ordered_Spar_4	416018	416050	+	0	5_SpeGroup
iORF_217166	YPS484	SpB	1	36	ordered_Spar_4	416034	416069	+	0	3_pPar
iORF_217167	YPS484	SpB	0	27	ordered_Spar_4	416047	416073	+	0	5_SpeGroup
iORF_217177	YPS484	SpB	1	96	ordered_Spar_4	417501	417596	-	1	3_pPar
iORF_217187	YPS484	SpB	1	12	ordered_Spar_4	417542	417553	+	0	4_divergent
iORF_217232	YPS484	SpB	0	98	ordered_Spar_4	417638	417735	+	6	5_SpeGroup
iORF_217248	YPS484	SpB	1	27	ordered_Spar_4	417666	417692	-	0	4_divergent
iORF_217249	YPS484	SpB	0	65	ordered_Spar_4	417666	417730	-	1	5_SpeGroup
iORF_217266	YPS484	SpB	1	18	ordered_Spar_4	417687	417704	+	0	1_conserved
iORF_217273	YPS484	SpB	1	45	ordered_Spar_4	417691	417735	+	1	4_divergent
iORF_217289	YPS484	SpB	1	30	ordered_Spar_4	417701	417730	-	1	4_divergent
iORF_217293	YPS484	SpB	1	12	ordered_Spar_4	417705	417716	+	0	3_pPar
iORF_217251	YPS484	SpB	0	57	ordered_Spar_4	420156	420212	+	0	5_SpeGroup
iORF_217252	YPS484	SpB	0	133	ordered_Spar_4	420187	420319	-	5	5_SpeGroup
iORF_217253	YPS484	SpB	1	60	ordered_Spar_4	420190	420249	-	1	4_divergent
iORF_217256	YPS484	SpB	0	81	ordered_Spar_4	420239	420319	-	5	6_polymorphic
iORF_217257	YPS484	SpB	0	133	ordered_Spar_4	420239	420371	-	5	6_polymorphic
iORF_217258	YPS484	SpB	1	165	ordered_Spar_4	420239	420403	-	5	6_polymorphic
iORF_217259	YPS484	SpB	0	68	ordered_Spar_4	420252	420319	-	4	5_SpeGroup
iORF_217262	YPS484	SpB	0	45	ordered_Spar_4	420275	420319	-	4	7_ancest
iORF_217264	YPS484	SpB	0	88	ordered_Spar_4	420316	420403	-	0	6_polymorphic
iORF_217267	YPS484	SpB	0	42	ordered_Spar_4	420332	420373	+	0	5_SpeGroup
iORF_217268	YPS484	SpB	1	24	ordered_Spar_4	420348	420371	-	0	6_polymorphic
iORF_217269	YPS484	SpB	0	46	ordered_Spar_4	420358	420403	-	0	6_polymorphic
iORF_217270	YPS484	SpB	1	69	ordered_Spar_4	420358	420426	-	0	6_polymorphic
iORF_217271	YPS484	SpB	0	72	ordered_Spar_4	420358	420429	-	0	5_SpeGroup
iORF_217272	YPS484	SpB	0	36	ordered_Spar_4	420368	420403	-	0	5_SpeGroup
iORF_217275	YPS484	SpB	0	40	ordered_Spar_4	420387	420426	-	0	6_polymorphic
iORF_217276	YPS484	SpB	1	15	ordered_Spar_4	420402	420416	+	0	1_conserved
iORF_217277	YPS484	SpB	1	15	ordered_Spar_4	420406	420420	+	0	3_pPar
iORF_217284	YPS484	SpB	1	12	ordered_Spar_4	420442	420453	+	1	3_pPar
iORF_217357	YPS484	SpB	0	15	ordered_Spar_4	421821	421835	-	3	6_polymorphic
iORF_217358	YPS484	SpB	1	45	ordered_Spar_4	421821	421865	-	3	6_polymorphic
iORF_217359	YPS484	SpB	1	12	ordered_Spar_4	421832	421843	-	0	3_pPar
iORF_217362	YPS484	SpB	0	129	ordered_Spar_4	421842	421970	+	0	5_SpeGroup
iORF_217364	YPS484	SpB	1	69	ordered_Spar_4	421870	421938	+	0	6_polymorphic
iORF_217367	YPS484	SpB	1	54	ordered_Spar_4	421942	421995	+	1	3_pPar
iORF_217368	YPS484	SpB	0	105	ordered_Spar_4	421948	422052	-	1	6_polymorphic
iORF_217369	YPS484	SpB	1	21	ordered_Spar_4	421950	421970	+	0	4_divergent
iORF_217372	YPS484	SpB	0	57	ordered_Spar_4	421967	422023	-	1	5_SpeGroup
iORF_217373	YPS484	SpB	1	36	ordered_Spar_4	421988	422023	-	0	4_divergent
iORF_217374	YPS484	SpB	1	42	ordered_Spar_4	422013	422054	+	0	6_polymorphic
iORF_217376	YPS484	SpB	0	49	ordered_Spar_4	422041	422089	+	0	6_polymorphic
iORF_217478	YPS484	SpB	1	18	ordered_Spar_4	424049	424066	+	0	6_polymorphic
iORF_217488	YPS484	SpB	1	132	ordered_Spar_4	424063	424194	-	2	6_polymorphic
iORF_217507	YPS484	SpB	0	45	ordered_Spar_4	424088	424132	+	0	5_SpeGroup
iORF_217508	YPS484	SpB	1	90	ordered_Spar_4	424088	424177	+	0	4_divergent
iORF_217418	YPS484	SpB	1	21	ordered_Spar_4	424108	424128	+	0	3_pPar
iORF_217431	YPS484	SpB	1	39	ordered_Spar_4	424158	424196	+	2	3_pPar
iORF_217434	YPS484	SpB	1	39	ordered_Spar_4	424174	424212	+	2	6_polymorphic
iORF_217435	YPS484	SpB	0	69	ordered_Spar_4	424174	424242	+	2	5_SpeGroup
iORF_217438	YPS484	SpB	0	143	ordered_Spar_4	424232	424374	-	3	7_ancest
iORF_217439	YPS484	SpB	0	110	ordered_Spar_4	424247	424356	+	3	5_SpeGroup
iORF_217442	YPS484	SpB	1	150	ordered_Spar_4	424247	424396	+	3	4_divergent
iORF_217443	YPS484	SpB	1	102	ordered_Spar_4	424273	424374	-	3	6_polymorphic
iORF_217444	YPS484	SpB	0	30	ordered_Spar_4	424279	424308	+	0	6_polymorphic
iORF_217445	YPS484	SpB	1	78	ordered_Spar_4	424279	424356	+	3	6_polymorphic
iORF_217448	YPS484	SpB	0	281	ordered_Spar_4	424279	424559	+	4	5_SpeGroup
iORF_217451	YPS484	SpB	0	45	ordered_Spar_4	424330	424374	-	2	6_polymorphic
iORF_217453	YPS484	SpB	1	207	ordered_Spar_4	424353	424559	+	1	4_divergent
iORF_217457	YPS484	SpB	0	24	ordered_Spar_4	424373	424396	+	0	5_SpeGroup
iORF_217460	YPS484	SpB	1	30	ordered_Spar_4	424388	424417	-	0	3_pPar
iORF_217461	YPS484	SpB	1	24	ordered_Spar_4	424390	424413	+	0	1_conserved
iORF_217462	YPS484	SpB	1	36	ordered_Spar_4	424410	424445	-	0	3_pPar
iORF_217463	YPS484	SpB	1	144	ordered_Spar_4	424414	424557	-	1	3_pPar
iORF_217465	YPS484	SpB	1	45	ordered_Spar_4	424432	424476	+	0	3_pPar
iORF_217468	YPS484	SpB	0	81	ordered_Spar_4	424473	424553	-	1	4_divergent
iORF_217470	YPS484	SpB	1	138	ordered_Spar_4	424473	424610	-	2	5_SpeGroup
iORF_217471	YPS484	SpB	0	195	ordered_Spar_4	424473	424667	-	2	5_SpeGroup
iORF_217473	YPS484	SpB	1	69	ordered_Spar_4	424496	424564	+	0	3_pPar
iORF_217475	YPS484	SpB	1	84	ordered_Spar_4	424552	424635	+	1	4_divergent
iORF_217476	YPS484	SpB	0	120	ordered_Spar_4	424552	424671	+	1	5_SpeGroup
iORF_217479	YPS484	SpB	1	12	ordered_Spar_4	424580	424591	+	1	4_divergent
iORF_217481	YPS484	SpB	1	57	ordered_Spar_4	424607	424663	-	0	3_pPar
iORF_217483	YPS484	SpB	1	36	ordered_Spar_4	424632	424667	-	0	6_polymorphic
iORF_217484	YPS484	SpB	0	37	ordered_Spar_4	424632	424668	-	0	6_polymorphic
iORF_217485	YPS484	SpB	0	93	ordered_Spar_4	424674	424766	-	11	5_SpeGroup
iORF_217486	YPS484	SpB	0	207	ordered_Spar_4	424674	424880	-	15	6_polymorphic
iORF_217491	YPS484	SpB	1	12	ordered_Spar_4	424746	424757	+	0	3_pPar
iORF_217493	YPS484	SpB	0	118	ordered_Spar_4	424763	424880	-	4	7_ancest
iORF_217496	YPS484	SpB	0	73	ordered_Spar_4	424808	424880	-	2	5_SpeGroup
iORF_217497	YPS484	SpB	0	27	ordered_Spar_4	424823	424849	+	2	6_polymorphic
iORF_217499	YPS484	SpB	0	28	ordered_Spar_4	424874	424901	-	1	5_SpeGroup
iORF_217501	YPS484	SpB	1	21	ordered_Spar_4	424881	424901	-	1	4_divergent
iORF_217502	YPS484	SpB	1	12	ordered_Spar_4	424898	424909	-	0	3_pPar
iORF_217543	YPS484	SpB	0	148	ordered_Spar_4	426847	426994	+	6	7_ancest
iORF_217544	YPS484	SpB	1	159	ordered_Spar_4	426847	427005	+	6	6_polymorphic
iORF_217549	YPS484	SpB	0	67	ordered_Spar_4	426928	426994	+	4	5_SpeGroup
iORF_217550	YPS484	SpB	0	52	ordered_Spar_4	426941	426992	-	4	5_SpeGroup
iORF_217552	YPS484	SpB	1	33	ordered_Spar_4	426960	426992	-	4	4_divergent
iORF_217555	YPS484	SpB	1	24	ordered_Spar_4	427041	427064	+	1	4_divergent
iORF_217556	YPS484	SpB	0	83	ordered_Spar_4	427041	427123	+	2	5_SpeGroup
iORF_217557	YPS484	SpB	1	57	ordered_Spar_4	427067	427123	+	1	5_SpeGroup
iORF_217559	YPS484	SpB	1	42	ordered_Spar_4	427080	427121	-	1	6_polymorphic
iORF_217564	YPS484	SpB	1	21	ordered_Spar_4	427113	427133	+	1	3_pPar
iORF_217579	YPS484	SpB	0	57	ordered_Spar_4	427260	427316	-	0	7_ancest
iORF_217580	YPS484	SpB	0	48	ordered_Spar_4	427269	427316	-	0	5_SpeGroup
iORF_217582	YPS484	SpB	1	39	ordered_Spar_4	427283	427321	+	0	3_pPar
iORF_217584	YPS484	SpB	0	213	ordered_Spar_4	427313	427525	-	10	4_divergent
iORF_217586	YPS484	SpB	0	48	ordered_Spar_4	427315	427362	+	0	5_SpeGroup
iORF_217587	YPS484	SpB	0	33	ordered_Spar_4	427330	427362	+	0	6_polymorphic
iORF_217588	YPS484	SpB	0	180	ordered_Spar_4	427346	427525	-	10	6_polymorphic
iORF_217591	YPS484	SpB	0	33	ordered_Spar_4	427384	427416	-	4	7_ancest
iORF_217592	YPS484	SpB	1	96	ordered_Spar_4	427384	427479	-	7	5_SpeGroup
iORF_217595	YPS484	SpB	1	108	ordered_Spar_4	427443	427550	-	3	3_pPar
iORF_217597	YPS484	SpB	1	36	ordered_Spar_4	427478	427513	+	1	5_SpeGroup
iORF_217598	YPS484	SpB	0	149	ordered_Spar_4	427519	427667	+	5	6_polymorphic
iORF_217599	YPS484	SpB	0	174	ordered_Spar_4	427519	427692	+	5	6_polymorphic
iORF_217600	YPS484	SpB	0	178	ordered_Spar_4	427519	427696	+	5	4_divergent
iORF_217601	YPS484	SpB	1	219	ordered_Spar_4	427519	427737	+	5	6_polymorphic
iORF_217603	YPS484	SpB	0	78	ordered_Spar_4	427571	427648	-	0	5_SpeGroup
iORF_217604	YPS484	SpB	1	78	ordered_Spar_4	427571	427648	-	2	6_polymorphic
iORF_217605	YPS484	SpB	0	80	ordered_Spar_4	427571	427650	-	2	6_polymorphic
iORF_217606	YPS484	SpB	0	46	ordered_Spar_4	427622	427667	+	2	5_SpeGroup
iORF_217608	YPS484	SpB	0	239	ordered_Spar_4	427689	427927	-	8	4_divergent
iORF_217610	YPS484	SpB	0	42	ordered_Spar_4	427696	427737	+	0	6_polymorphic
iORF_217611	YPS484	SpB	1	63	ordered_Spar_4	427727	427789	-	0	3_pPar
iORF_217612	YPS484	SpB	0	12	ordered_Spar_4	427761	427772	+	0	6_polymorphic
iORF_217613	YPS484	SpB	1	12	ordered_Spar_4	427772	427783	+	0	1_conserved
iORF_217615	YPS484	SpB	1	105	ordered_Spar_4	427823	427927	-	1	5_SpeGroup
iORF_217617	YPS484	SpB	1	45	ordered_Spar_4	427947	427991	-	6	4_divergent
iORF_217619	YPS484	SpB	0	27	ordered_Spar_4	428015	428041	-	1	4_divergent
iORF_217626	YPS484	SpB	0	137	ordered_Spar_4	428113	428249	-	1	5_SpeGroup
iORF_217627	YPS484	SpB	0	125	ordered_Spar_4	428116	428240	+	1	5_SpeGroup
iORF_217629	YPS484	SpB	0	285	ordered_Spar_4	428116	428400	+	2	5_SpeGroup
iORF_217630	YPS484	SpB	0	327	ordered_Spar_4	428116	428442	+	2	7_ancest
iORF_217633	YPS484	SpB	1	36	ordered_Spar_4	428133	428168	-	0	4_divergent
iORF_217637	YPS484	SpB	1	75	ordered_Spar_4	428175	428249	-	1	5_SpeGroup
iORF_217638	YPS484	SpB	1	15	ordered_Spar_4	428352	428366	-	0	1_conserved
iORF_217640	YPS484	SpB	1	87	ordered_Spar_4	428357	428443	+	0	4_divergent
iORF_217641	YPS484	SpB	0	90	ordered_Spar_4	428357	428446	+	0	7_ancest
iORF_217642	YPS484	SpB	1	27	ordered_Spar_4	428382	428408	-	0	3_pPar
iORF_217645	YPS484	SpB	1	12	ordered_Spar_4	428454	428465	+	0	3_pPar
iORF_217646	YPS484	SpB	1	15	ordered_Spar_4	428479	428493	-	0	4_divergent
iORF_217653	YPS484	SpB	1	66	ordered_Spar_4	429773	429838	+	0	4_divergent
iORF_217691	YPS484	SpB	1	51	ordered_Spar_4	429806	429856	-	0	3_pPar
iORF_217701	YPS484	SpB	1	15	ordered_Spar_4	429817	429831	-	0	1_conserved
iORF_217728	YPS484	SpB	1	9	ordered_Spar_4	429841	429849	-	0	1_conserved
iORF_217729	YPS484	SpB	1	33	ordered_Spar_4	429843	429875	+	0	1_conserved
iORF_217655	YPS484	SpB	1	24	ordered_Spar_4	429956	429979	-	0	6_polymorphic
iORF_217656	YPS484	SpB	0	53	ordered_Spar_4	429956	430008	-	3	4_divergent
iORF_217657	YPS484	SpB	0	133	ordered_Spar_4	429956	430088	-	17	6_polymorphic
iORF_217661	YPS484	SpB	1	105	ordered_Spar_4	429984	430088	-	14	6_polymorphic
iORF_217662	YPS484	SpB	1	21	ordered_Spar_4	429988	430008	-	0	4_divergent
iORF_217664	YPS484	SpB	0	134	ordered_Spar_4	429988	430121	-	14	5_SpeGroup
iORF_217671	YPS484	SpB	0	44	ordered_Spar_4	430045	430088	-	1	5_SpeGroup
iORF_217672	YPS484	SpB	0	24	ordered_Spar_4	430072	430095	+	0	4_divergent
iORF_217675	YPS484	SpB	1	15	ordered_Spar_4	430107	430121	-	0	4_divergent
iORF_217677	YPS484	SpB	0	23	ordered_Spar_4	430122	430144	+	1	5_SpeGroup
iORF_217679	YPS484	SpB	1	48	ordered_Spar_4	430135	430182	+	1	4_divergent
iORF_217682	YPS484	SpB	1	45	ordered_Spar_4	430141	430185	-	0	4_divergent
iORF_217685	YPS484	SpB	0	12	ordered_Spar_4	430171	430182	+	0	5_SpeGroup
iORF_217695	YPS484	SpB	1	114	ordered_Spar_4	430225	430338	-	5	5_SpeGroup
iORF_217696	YPS484	SpB	0	95	ordered_Spar_4	430244	430338	-	5	5_SpeGroup
iORF_217700	YPS484	SpB	0	51	ordered_Spar_4	430288	430338	-	1	5_SpeGroup
iORF_217703	YPS484	SpB	0	36	ordered_Spar_4	430378	430413	-	0	7_ancest
iORF_217704	YPS484	SpB	1	48	ordered_Spar_4	430378	430425	-	3	5_SpeGroup
iORF_217705	YPS484	SpB	0	154	ordered_Spar_4	430378	430531	-	7	5_SpeGroup
iORF_217706	YPS484	SpB	1	27	ordered_Spar_4	430383	430409	+	0	3_pPar
iORF_217709	YPS484	SpB	0	15	ordered_Spar_4	430399	430413	-	0	5_SpeGroup
iORF_217711	YPS484	SpB	0	28	ordered_Spar_4	430406	430433	+	3	7_ancest
iORF_217712	YPS484	SpB	0	36	ordered_Spar_4	430406	430441	+	3	5_SpeGroup
iORF_217713	YPS484	SpB	1	195	ordered_Spar_4	430406	430600	+	7	6_polymorphic
iORF_217714	YPS484	SpB	0	238	ordered_Spar_4	430406	430643	+	8	6_polymorphic
iORF_217717	YPS484	SpB	0	21	ordered_Spar_4	430421	430441	+	1	5_SpeGroup
iORF_217718	YPS484	SpB	0	82	ordered_Spar_4	430422	430503	-	5	5_SpeGroup
iORF_217719	YPS484	SpB	1	105	ordered_Spar_4	430427	430531	-	4	5_SpeGroup
iORF_217720	YPS484	SpB	0	76	ordered_Spar_4	430428	430503	-	4	4_divergent
iORF_217723	YPS484	SpB	1	54	ordered_Spar_4	430450	430503	-	4	5_SpeGroup
iORF_217724	YPS484	SpB	0	82	ordered_Spar_4	430450	430531	-	4	5_SpeGroup
iORF_217725	YPS484	SpB	0	71	ordered_Spar_4	430530	430600	+	0	6_polymorphic
iORF_217726	YPS484	SpB	0	85	ordered_Spar_4	430530	430614	+	0	6_polymorphic
iORF_217727	YPS484	SpB	1	114	ordered_Spar_4	430530	430643	+	1	6_polymorphic
iORF_217730	YPS484	SpB	0	9	ordered_Spar_4	430635	430643	+	0	5_SpeGroup
iORF_217738	YPS484	SpB	0	30	ordered_Spar_4	431719	431748	+	0	5_SpeGroup
iORF_217742	YPS484	SpB	0	81	ordered_Spar_4	431727	431807	+	4	4_divergent
iORF_217743	YPS484	SpB	1	54	ordered_Spar_4	431754	431807	+	4	5_SpeGroup
iORF_217732	YPS484	SpB	0	12	ordered_Spar_4	431811	431822	-	0	4_divergent
iORF_217749	YPS484	SpB	0	10	ordered_Spar_4	433673	433682	+	0	5_SpeGroup
iORF_217750	YPS484	SpB	1	75	ordered_Spar_4	433673	433747	+	2	4_divergent
iORF_217751	YPS484	SpB	0	71	ordered_Spar_4	433734	433804	-	6	5_SpeGroup
iORF_217754	YPS484	SpB	1	39	ordered_Spar_4	433766	433804	-	3	4_divergent
iORF_217756	YPS484	SpB	0	60	ordered_Spar_4	433845	433904	-	0	5_SpeGroup
iORF_217757	YPS484	SpB	1	72	ordered_Spar_4	433845	433916	-	1	4_divergent
iORF_217758	YPS484	SpB	0	53	ordered_Spar_4	433864	433916	-	1	5_SpeGroup
iORF_217759	YPS484	SpB	0	58	ordered_Spar_4	433996	434053	+	11	5_SpeGroup
iORF_217760	YPS484	SpB	0	14	ordered_Spar_4	434018	434031	+	1	4_divergent
iORF_217761	YPS484	SpB	1	15	ordered_Spar_4	434018	434032	+	1	5_SpeGroup
iORF_217763	YPS484	SpB	0	93	ordered_Spar_4	434099	434191	+	2	5_SpeGroup
iORF_217764	YPS484	SpB	0	36	ordered_Spar_4	434111	434146	-	0	6_polymorphic
iORF_217765	YPS484	SpB	1	201	ordered_Spar_4	434111	434311	-	4	5_SpeGroup
iORF_217766	YPS484	SpB	0	204	ordered_Spar_4	434111	434314	-	4	7_ancest
iORF_217770	YPS484	SpB	0	24	ordered_Spar_4	434161	434184	-	2	5_SpeGroup
iORF_217771	YPS484	SpB	0	120	ordered_Spar_4	434161	434280	-	4	5_SpeGroup
iORF_217773	YPS484	SpB	1	33	ordered_Spar_4	434175	434207	+	0	1_conserved
iORF_217774	YPS484	SpB	1	42	ordered_Spar_4	434196	434237	-	0	3_pPar
iORF_217776	YPS484	SpB	0	74	ordered_Spar_4	434241	434314	-	2	5_SpeGroup
iORF_217779	YPS484	SpB	1	30	ordered_Spar_4	434251	434280	-	2	5_SpeGroup
iORF_217784	YPS484	SpB	1	99	ordered_Spar_4	434279	434377	+	14	5_SpeGroup
iORF_217788	YPS484	SpB	0	27	ordered_Spar_4	434288	434314	-	0	5_SpeGroup
iORF_217860	YPS484	SpB	0	12	ordered_Spar_4	438371	438382	+	0	5_SpeGroup
iORF_217865	YPS484	SpB	1	30	ordered_Spar_4	438379	438408	+	0	3_pPar
iORF_217868	YPS484	SpB	1	51	ordered_Spar_4	438395	438445	+	0	1_conserved
iORF_217872	YPS484	SpB	1	12	ordered_Spar_4	438402	438413	+	0	1_conserved
iORF_217853	YPS484	SpB	0	119	ordered_Spar_4	438493	438611	+	6	5_SpeGroup
iORF_217854	YPS484	SpB	0	136	ordered_Spar_4	438493	438628	+	6	5_SpeGroup
iORF_217855	YPS484	SpB	0	268	ordered_Spar_4	438493	438760	+	26	7_ancest
iORF_217856	YPS484	SpB	0	95	ordered_Spar_4	438512	438606	+	2	5_SpeGroup
iORF_217857	YPS484	SpB	1	117	ordered_Spar_4	438512	438628	+	2	4_divergent
iORF_217870	YPS484	SpB	0	154	ordered_Spar_4	438760	438913	-	30	5_SpeGroup
iORF_217886	YPS484	SpB	0	238	ordered_Spar_4	438917	439154	+	0	5_SpeGroup
iORF_217889	YPS484	SpB	0	91	ordered_Spar_4	438958	439048	-	0	5_SpeGroup
iORF_217891	YPS484	SpB	0	78	ordered_Spar_4	438971	439048	-	0	5_SpeGroup
iORF_217894	YPS484	SpB	1	102	ordered_Spar_4	439032	439133	-	0	3_pPar
iORF_217897	YPS484	SpB	0	87	ordered_Spar_4	439057	439143	+	0	4_divergent
iORF_217901	YPS484	SpB	1	12	ordered_Spar_4	439132	439143	+	0	5_SpeGroup
iORF_217809	YPS484	SpB	0	12	ordered_Spar_4	439236	439247	-	0	5_SpeGroup
iORF_217810	YPS484	SpB	1	30	ordered_Spar_4	439238	439267	+	0	4_divergent
iORF_217811	YPS484	SpB	1	78	ordered_Spar_4	439251	439328	-	1	4_divergent
iORF_217814	YPS484	SpB	0	65	ordered_Spar_4	439264	439328	-	1	5_SpeGroup
iORF_217815	YPS484	SpB	0	191	ordered_Spar_4	439264	439454	-	5	5_SpeGroup
iORF_217816	YPS484	SpB	0	23	ordered_Spar_4	439281	439303	+	1	5_SpeGroup
iORF_217817	YPS484	SpB	0	21	ordered_Spar_4	439283	439303	+	1	5_SpeGroup
iORF_217818	YPS484	SpB	1	24	ordered_Spar_4	439283	439306	+	1	5_SpeGroup
iORF_217820	YPS484	SpB	0	90	ordered_Spar_4	439303	439392	+	3	5_SpeGroup
iORF_217821	YPS484	SpB	0	149	ordered_Spar_4	439303	439451	+	4	5_SpeGroup
iORF_217823	YPS484	SpB	1	66	ordered_Spar_4	439327	439392	+	3	5_SpeGroup
iORF_217826	YPS484	SpB	0	73	ordered_Spar_4	439382	439454	-	1	7_ancest
iORF_217827	YPS484	SpB	0	20	ordered_Spar_4	439413	439432	+	1	5_SpeGroup
iORF_217828	YPS484	SpB	1	39	ordered_Spar_4	439413	439451	+	1	4_divergent
iORF_217829	YPS484	SpB	0	94	ordered_Spar_4	439413	439506	+	3	5_SpeGroup
iORF_217830	YPS484	SpB	1	39	ordered_Spar_4	439416	439454	-	1	6_polymorphic
iORF_217831	YPS484	SpB	0	155	ordered_Spar_4	439423	439577	-	4	5_SpeGroup
iORF_217833	YPS484	SpB	1	54	ordered_Spar_4	439453	439506	+	2	5_SpeGroup
iORF_217834	YPS484	SpB	1	12	ordered_Spar_4	439462	439473	-	1	4_divergent
iORF_217836	YPS484	SpB	0	66	ordered_Spar_4	439470	439535	-	0	5_SpeGroup
iORF_217838	YPS484	SpB	1	108	ordered_Spar_4	439470	439577	-	1	5_SpeGroup
iORF_217839	YPS484	SpB	1	18	ordered_Spar_4	439487	439504	-	0	4_divergent
iORF_217840	YPS484	SpB	1	30	ordered_Spar_4	439503	439532	+	0	4_divergent
iORF_217844	YPS484	SpB	0	21	ordered_Spar_4	439520	439540	-	0	5_SpeGroup
iORF_217846	YPS484	SpB	1	12	ordered_Spar_4	439529	439540	-	0	4_divergent
iORF_217850	YPS484	SpB	1	72	ordered_Spar_4	439540	439611	-	7	5_SpeGroup
iORF_217851	YPS484	SpB	0	54	ordered_Spar_4	439558	439611	-	6	4_divergent
iORF_217852	YPS484	SpB	1	12	ordered_Spar_4	439593	439604	+	0	3_pPar
iORF_217917	YPS484	SpB	1	15	ordered_Spar_4	440570	440584	+	0	3_pPar
iORF_217919	YPS484	SpB	0	18	ordered_Spar_4	440599	440616	+	0	6_polymorphic
iORF_217922	YPS484	SpB	0	74	ordered_Spar_4	440620	440693	-	0	6_polymorphic
iORF_217923	YPS484	SpB	0	59	ordered_Spar_4	440623	440681	+	0	6_polymorphic
iORF_217924	YPS484	SpB	1	129	ordered_Spar_4	440623	440751	+	0	6_polymorphic
iORF_217925	YPS484	SpB	1	66	ordered_Spar_4	440628	440693	-	0	6_polymorphic
iORF_217928	YPS484	SpB	1	159	ordered_Spar_4	440659	440817	-	0	5_SpeGroup
iORF_217934	YPS484	SpB	1	33	ordered_Spar_4	440723	440755	-	0	3_pPar
iORF_217935	YPS484	SpB	0	81	ordered_Spar_4	440737	440817	-	0	4_divergent
iORF_217938	YPS484	SpB	1	54	ordered_Spar_4	440822	440875	-	0	4_divergent
iORF_217941	YPS484	SpB	1	18	ordered_Spar_4	440980	440997	-	0	3_pPar
iORF_217972	YPS484	SpB	0	30	ordered_Spar_4	443760	443789	-	0	5_SpeGroup
iORF_217973	YPS484	SpB	1	39	ordered_Spar_4	443771	443809	-	1	6_polymorphic
iORF_217974	YPS484	SpB	0	11	ordered_Spar_4	443799	443809	-	1	6_polymorphic
iORF_217958	YPS484	SpB	0	54	ordered_Spar_4	443829	443882	-	0	5_SpeGroup
iORF_217959	YPS484	SpB	0	12	ordered_Spar_4	443843	443854	+	0	4_divergent
iORF_217965	YPS484	SpB	0	17	ordered_Spar_4	443935	443951	-	1	6_polymorphic
iORF_217966	YPS484	SpB	1	24	ordered_Spar_4	443961	443984	+	0	1_conserved
iORF_217967	YPS484	SpB	0	45	ordered_Spar_4	443998	444042	-	0	5_SpeGroup
iORF_217969	YPS484	SpB	1	12	ordered_Spar_4	444067	444078	-	0	3_pPar
iORF_217971	YPS484	SpB	1	30	ordered_Spar_4	444075	444104	-	0	1_conserved
iORF_218001	YPS484	SpB	1	51	ordered_Spar_4	445174	445224	-	0	4_divergent
iORF_218015	YPS484	SpB	0	19	ordered_Spar_4	445206	445224	-	0	5_SpeGroup
iORF_218023	YPS484	SpB	1	96	ordered_Spar_4	445231	445326	-	0	4_divergent
iORF_218024	YPS484	SpB	0	134	ordered_Spar_4	445231	445364	-	3	5_SpeGroup
iORF_217978	YPS484	SpB	1	72	ordered_Spar_4	445293	445364	-	3	6_polymorphic
iORF_217980	YPS484	SpB	0	42	ordered_Spar_4	445323	445364	-	3	6_polymorphic
iORF_217981	YPS484	SpB	1	27	ordered_Spar_4	445334	445360	+	0	3_pPar
iORF_217984	YPS484	SpB	0	125	ordered_Spar_4	445357	445481	-	2	5_SpeGroup
iORF_217986	YPS484	SpB	1	27	ordered_Spar_4	445371	445397	-	0	3_pPar
iORF_217987	YPS484	SpB	0	89	ordered_Spar_4	445396	445484	+	2	5_SpeGroup
iORF_217988	YPS484	SpB	1	147	ordered_Spar_4	445396	445542	+	2	5_SpeGroup
iORF_217990	YPS484	SpB	1	39	ordered_Spar_4	445423	445461	-	1	6_polymorphic
iORF_217991	YPS484	SpB	0	59	ordered_Spar_4	445423	445481	-	2	6_polymorphic
iORF_217993	YPS484	SpB	1	21	ordered_Spar_4	445461	445481	-	1	5_SpeGroup
iORF_217995	YPS484	SpB	0	17	ordered_Spar_4	445468	445484	+	1	4_divergent
iORF_217996	YPS484	SpB	1	21	ordered_Spar_4	445481	445501	-	0	3_pPar
iORF_217997	YPS484	SpB	1	33	ordered_Spar_4	445493	445525	+	0	3_pPar
iORF_217999	YPS484	SpB	1	18	ordered_Spar_4	445501	445518	-	0	3_pPar
iORF_218000	YPS484	SpB	0	63	ordered_Spar_4	445515	445577	-	6	6_polymorphic
iORF_218009	YPS484	SpB	1	9	ordered_Spar_4	445569	445577	-	1	6_polymorphic
iORF_218017	YPS484	SpB	1	69	ordered_Spar_4	445695	445763	-	0	3_pPar
iORF_218019	YPS484	SpB	0	99	ordered_Spar_4	445700	445798	+	0	6_polymorphic
iORF_218020	YPS484	SpB	1	42	ordered_Spar_4	445704	445745	+	0	1_conserved
iORF_218021	YPS484	SpB	1	60	ordered_Spar_4	445714	445773	+	0	3_pPar
iORF_218022	YPS484	SpB	1	12	ordered_Spar_4	445755	445766	+	0	3_pPar
iORF_218028	YPS484	SpB	1	12	ordered_Spar_4	447753	447764	-	0	4_divergent
iORF_218039	YPS484	SpB	1	81	ordered_Spar_4	447800	447880	+	0	4_divergent
iORF_218040	YPS484	SpB	0	12	ordered_Spar_4	447800	447811	+	0	5_SpeGroup
iORF_218042	YPS484	SpB	0	15	ordered_Spar_4	447808	447822	-	0	5_SpeGroup
iORF_218043	YPS484	SpB	0	105	ordered_Spar_4	447809	447913	-	1	5_SpeGroup
iORF_218044	YPS484	SpB	0	87	ordered_Spar_4	447827	447913	-	1	7_ancest
iORF_218026	YPS484	SpB	1	18	ordered_Spar_4	447855	447872	+	0	3_pPar
iORF_218049	YPS484	SpB	0	217	ordered_Spar_4	448309	448525	+	5	5_SpeGroup
iORF_218050	YPS484	SpB	1	225	ordered_Spar_4	448309	448533	+	5	6_polymorphic
iORF_218051	YPS484	SpB	0	254	ordered_Spar_4	448309	448562	+	5	6_polymorphic
iORF_218052	YPS484	SpB	1	33	ordered_Spar_4	448321	448353	-	0	3_pPar
iORF_218055	YPS484	SpB	1	198	ordered_Spar_4	448328	448525	+	5	6_polymorphic
iORF_218056	YPS484	SpB	0	206	ordered_Spar_4	448328	448533	+	5	6_polymorphic
iORF_218057	YPS484	SpB	0	211	ordered_Spar_4	448328	448538	+	5	5_SpeGroup
iORF_218058	YPS484	SpB	0	235	ordered_Spar_4	448328	448562	+	5	7_ancest
iORF_218060	YPS484	SpB	1	84	ordered_Spar_4	448364	448447	-	0	3_pPar
iORF_218062	YPS484	SpB	1	21	ordered_Spar_4	448401	448421	-	0	1_conserved
iORF_218065	YPS484	SpB	0	115	ordered_Spar_4	448428	448542	-	5	5_SpeGroup
iORF_218066	YPS484	SpB	0	36	ordered_Spar_4	448466	448501	-	2	5_SpeGroup
iORF_218072	YPS484	SpB	1	36	ordered_Spar_4	448571	448606	+	1	5_SpeGroup
iORF_218073	YPS484	SpB	0	83	ordered_Spar_4	448571	448653	+	2	4_divergent
iORF_218074	YPS484	SpB	1	78	ordered_Spar_4	448581	448658	-	2	5_SpeGroup
iORF_218075	YPS484	SpB	0	60	ordered_Spar_4	448599	448658	-	1	4_divergent
iORF_218076	YPS484	SpB	1	99	ordered_Spar_4	448603	448701	-	1	4_divergent
iORF_218078	YPS484	SpB	1	30	ordered_Spar_4	448624	448653	+	0	5_SpeGroup
iORF_218080	YPS484	SpB	0	60	ordered_Spar_4	448642	448701	-	0	4_divergent
iORF_218082	YPS484	SpB	0	84	ordered_Spar_4	448685	448768	-	0	4_divergent
iORF_218083	YPS484	SpB	0	12	ordered_Spar_4	448693	448704	+	0	5_SpeGroup
iORF_218084	YPS484	SpB	0	15	ordered_Spar_4	448693	448707	+	0	5_SpeGroup
iORF_218085	YPS484	SpB	1	24	ordered_Spar_4	448693	448716	+	0	5_SpeGroup
iORF_218086	YPS484	SpB	1	36	ordered_Spar_4	448700	448735	+	0	4_divergent
iORF_218088	YPS484	SpB	0	21	ordered_Spar_4	448704	448724	+	0	4_divergent
iORF_218089	YPS484	SpB	1	15	ordered_Spar_4	448710	448724	+	0	5_SpeGroup
iORF_218090	YPS484	SpB	1	48	ordered_Spar_4	448721	448768	-	0	5_SpeGroup
iORF_218091	YPS484	SpB	0	9	ordered_Spar_4	448727	448735	+	0	5_SpeGroup
iORF_218093	YPS484	SpB	0	9	ordered_Spar_4	448748	448756	+	0	5_SpeGroup
iORF_218095	YPS484	SpB	1	12	ordered_Spar_4	448771	448782	-	0	6_polymorphic
iORF_218103	YPS484	SpB	1	93	ordered_Spar_4	448967	449059	+	4	6_polymorphic
iORF_218105	YPS484	SpB	1	42	ordered_Spar_4	448989	449030	-	0	3_pPar
iORF_218109	YPS484	SpB	1	21	ordered_Spar_4	449037	449057	-	0	5_SpeGroup
iORF_218110	YPS484	SpB	0	60	ordered_Spar_4	449056	449115	+	1	6_polymorphic
iORF_218113	YPS484	SpB	0	85	ordered_Spar_4	449057	449141	+	3	4_divergent
iORF_218046	YPS484	SpB	1	12	ordered_Spar_4	449138	449149	+	0	1_conserved
iORF_218787	YPS484	SpB	1	24	ordered_Spar_4	456115	456138	+	0	3_pPar
iORF_218792	YPS484	SpB	1	135	ordered_Spar_4	456157	456291	-	2	5_SpeGroup
iORF_218796	YPS484	SpB	1	66	ordered_Spar_4	456159	456224	+	0	1_conserved
iORF_218804	YPS484	SpB	1	15	ordered_Spar_4	456174	456188	-	0	1_conserved
iORF_218806	YPS484	SpB	0	136	ordered_Spar_4	456179	456314	+	2	4_divergent
iORF_218782	YPS484	SpB	1	66	ordered_Spar_4	456230	456295	+	2	5_SpeGroup
iORF_218784	YPS484	SpB	0	28	ordered_Spar_4	456264	456291	-	2	4_divergent
iORF_218785	YPS484	SpB	1	111	ordered_Spar_4	456292	456402	-	3	5_SpeGroup
iORF_218786	YPS484	SpB	0	86	ordered_Spar_4	456317	456402	-	3	4_divergent
iORF_218790	YPS484	SpB	1	33	ordered_Spar_4	456430	456462	-	1	3_pPar
iORF_218791	YPS484	SpB	0	59	ordered_Spar_4	456462	456520	-	3	5_SpeGroup
iORF_218793	YPS484	SpB	1	60	ordered_Spar_4	456550	456609	-	0	5_SpeGroup
iORF_218794	YPS484	SpB	0	93	ordered_Spar_4	456550	456642	-	0	5_SpeGroup
iORF_218797	YPS484	SpB	0	57	ordered_Spar_4	456586	456642	-	0	5_SpeGroup
iORF_218798	YPS484	SpB	1	9	ordered_Spar_4	456612	456620	-	0	4_divergent
iORF_218799	YPS484	SpB	0	18	ordered_Spar_4	456612	456629	-	0	5_SpeGroup
iORF_218801	YPS484	SpB	1	30	ordered_Spar_4	456617	456646	-	0	3_pPar
iORF_218803	YPS484	SpB	1	21	ordered_Spar_4	456643	456663	-	0	5_SpeGroup
iORF_218824	YPS484	SpB	1	15	ordered_Spar_4	457538	457552	-	0	3_pPar
iORF_218807	YPS484	SpB	0	67	ordered_Spar_4	457612	457678	-	0	6_polymorphic
iORF_218809	YPS484	SpB	1	60	ordered_Spar_4	457619	457678	-	0	6_polymorphic
iORF_218811	YPS484	SpB	0	25	ordered_Spar_4	457623	457647	+	0	6_polymorphic
iORF_218815	YPS484	SpB	1	15	ordered_Spar_4	457633	457647	+	0	6_polymorphic
iORF_218816	YPS484	SpB	0	40	ordered_Spar_4	457639	457678	-	0	5_SpeGroup
iORF_218817	YPS484	SpB	0	90	ordered_Spar_4	457639	457728	-	0	6_polymorphic
iORF_218818	YPS484	SpB	1	36	ordered_Spar_4	457653	457688	-	0	6_polymorphic
iORF_218819	YPS484	SpB	0	34	ordered_Spar_4	457655	457688	-	0	5_SpeGroup
iORF_218820	YPS484	SpB	0	27	ordered_Spar_4	457662	457688	-	0	6_polymorphic
iORF_218821	YPS484	SpB	0	66	ordered_Spar_4	457663	457728	-	0	6_polymorphic
iORF_218823	YPS484	SpB	1	69	ordered_Spar_4	457687	457755	+	0	3_pPar
iORF_218835	YPS484	SpB	1	30	ordered_Spar_4	459151	459180	-	0	6_polymorphic
iORF_218836	YPS484	SpB	0	39	ordered_Spar_4	459151	459189	-	0	5_SpeGroup
iORF_218837	YPS484	SpB	1	33	ordered_Spar_4	459161	459193	+	0	4_divergent
iORF_218842	YPS484	SpB	1	54	ordered_Spar_4	459225	459278	-	1	3_pPar
iORF_218843	YPS484	SpB	1	45	ordered_Spar_4	459238	459282	+	0	5_SpeGroup
iORF_218844	YPS484	SpB	0	54	ordered_Spar_4	459238	459291	+	0	5_SpeGroup
iORF_218847	YPS484	SpB	0	33	ordered_Spar_4	459241	459273	-	0	5_SpeGroup
iORF_218848	YPS484	SpB	0	96	ordered_Spar_4	459241	459336	-	0	6_polymorphic
iORF_218850	YPS484	SpB	1	39	ordered_Spar_4	459298	459336	-	0	6_polymorphic
iORF_218851	YPS484	SpB	1	42	ordered_Spar_4	459305	459346	+	0	4_divergent
iORF_218852	YPS484	SpB	0	79	ordered_Spar_4	459305	459383	+	0	5_SpeGroup
iORF_218856	YPS484	SpB	0	134	ordered_Spar_4	459358	459491	-	1	5_SpeGroup
iORF_218857	YPS484	SpB	1	24	ordered_Spar_4	459360	459383	+	0	5_SpeGroup
iORF_218858	YPS484	SpB	1	24	ordered_Spar_4	459365	459388	-	0	3_pPar
iORF_218859	YPS484	SpB	0	122	ordered_Spar_4	459370	459491	-	1	5_SpeGroup
iORF_218860	YPS484	SpB	1	27	ordered_Spar_4	459387	459413	+	0	3_pPar
iORF_218861	YPS484	SpB	1	93	ordered_Spar_4	459399	459491	-	1	6_polymorphic
iORF_218862	YPS484	SpB	0	54	ordered_Spar_4	459438	459491	-	1	6_polymorphic
iORF_218863	YPS484	SpB	0	180	ordered_Spar_4	459438	459617	-	1	6_polymorphic
iORF_218864	YPS484	SpB	0	35	ordered_Spar_4	459453	459487	+	1	7_ancest
iORF_218865	YPS484	SpB	0	122	ordered_Spar_4	459453	459574	+	1	5_SpeGroup
iORF_218866	YPS484	SpB	0	57	ordered_Spar_4	459484	459540	-	0	7_ancest
iORF_218868	YPS484	SpB	1	27	ordered_Spar_4	459494	459520	+	0	4_divergent
iORF_218869	YPS484	SpB	0	81	ordered_Spar_4	459494	459574	+	0	7_ancest
iORF_218873	YPS484	SpB	1	24	ordered_Spar_4	459517	459540	-	0	4_divergent
iORF_218874	YPS484	SpB	1	33	ordered_Spar_4	459524	459556	-	0	3_pPar
iORF_218876	YPS484	SpB	0	87	ordered_Spar_4	459546	459632	+	0	6_polymorphic
iORF_218877	YPS484	SpB	1	69	ordered_Spar_4	459549	459617	-	0	6_polymorphic
iORF_218878	YPS484	SpB	1	21	ordered_Spar_4	459575	459595	-	0	4_divergent
iORF_218879	YPS484	SpB	0	15	ordered_Spar_4	459581	459595	-	0	5_SpeGroup
iORF_218881	YPS484	SpB	1	39	ordered_Spar_4	459594	459632	+	0	6_polymorphic
iORF_218883	YPS484	SpB	1	45	ordered_Spar_4	459607	459651	-	0	1_conserved
iORF_218885	YPS484	SpB	1	12	ordered_Spar_4	459663	459674	+	0	1_conserved
iORF_218970	YPS484	SpB	1	42	ordered_Spar_4	460324	460365	+	0	5_SpeGroup
iORF_218971	YPS484	SpB	0	59	ordered_Spar_4	460324	460382	+	0	5_SpeGroup
iORF_218972	YPS484	SpB	0	67	ordered_Spar_4	460324	460390	+	0	5_SpeGroup
iORF_218906	YPS484	SpB	1	12	ordered_Spar_4	460362	460373	-	0	1_conserved
iORF_218907	YPS484	SpB	1	9	ordered_Spar_4	460382	460390	+	0	4_divergent
iORF_218908	YPS484	SpB	1	21	ordered_Spar_4	460387	460407	-	0	3_pPar
iORF_218909	YPS484	SpB	0	75	ordered_Spar_4	460411	460485	-	0	5_SpeGroup
iORF_218910	YPS484	SpB	1	111	ordered_Spar_4	460411	460521	-	0	4_divergent
iORF_218911	YPS484	SpB	0	60	ordered_Spar_4	460437	460496	-	0	5_SpeGroup
iORF_218913	YPS484	SpB	0	18	ordered_Spar_4	460479	460496	-	0	4_divergent
iORF_218914	YPS484	SpB	0	15	ordered_Spar_4	460484	460498	+	0	5_SpeGroup
iORF_218919	YPS484	SpB	0	12	ordered_Spar_4	460563	460574	-	0	5_SpeGroup
iORF_218931	YPS484	SpB	1	27	ordered_Spar_4	460681	460707	-	0	4_divergent
iORF_218932	YPS484	SpB	0	21	ordered_Spar_4	460687	460707	-	0	5_SpeGroup
iORF_218936	YPS484	SpB	0	8	ordered_Spar_4	460710	460717	+	1	4_divergent
iORF_218940	YPS484	SpB	1	24	ordered_Spar_4	460736	460759	-	1	5_SpeGroup
iORF_218941	YPS484	SpB	1	9	ordered_Spar_4	460793	460801	-	0	3_pPar
iORF_218944	YPS484	SpB	0	42	ordered_Spar_4	460842	460883	-	0	6_polymorphic
iORF_218945	YPS484	SpB	0	75	ordered_Spar_4	460842	460916	-	1	6_polymorphic
iORF_218949	YPS484	SpB	0	21	ordered_Spar_4	460882	460902	+	1	5_SpeGroup
iORF_218950	YPS484	SpB	1	18	ordered_Spar_4	460885	460902	+	1	6_polymorphic
iORF_218951	YPS484	SpB	0	125	ordered_Spar_4	460885	461009	+	2	6_polymorphic
iORF_218952	YPS484	SpB	1	18	ordered_Spar_4	460899	460916	-	0	6_polymorphic
iORF_218956	YPS484	SpB	1	39	ordered_Spar_4	460931	460969	+	0	3_pPar
iORF_218964	YPS484	SpB	0	12	ordered_Spar_4	460980	460991	-	0	5_SpeGroup
iORF_218967	YPS484	SpB	0	18	ordered_Spar_4	460996	461013	+	1	5_SpeGroup
iORF_218977	YPS484	SpB	1	72	ordered_Spar_4	461088	461159	+	0	4_divergent
iORF_218980	YPS484	SpB	0	109	ordered_Spar_4	461156	461264	-	3	6_polymorphic
iORF_218981	YPS484	SpB	1	60	ordered_Spar_4	461205	461264	-	3	6_polymorphic
iORF_218982	YPS484	SpB	1	15	ordered_Spar_4	461210	461224	-	0	1_conserved
iORF_218904	YPS484	SpB	1	24	ordered_Spar_4	461364	461387	-	0	4_divergent
iORF_218993	YPS484	SpB	1	39	ordered_Spar_4	463182	463220	-	2	4_divergent
iORF_219012	YPS484	SpB	1	12	ordered_Spar_4	463215	463226	+	0	4_divergent
iORF_218986	YPS484	SpB	0	9	ordered_Spar_4	463299	463307	+	0	6_polymorphic
iORF_218988	YPS484	SpB	1	39	ordered_Spar_4	463361	463399	+	1	6_polymorphic
iORF_218995	YPS484	SpB	1	24	ordered_Spar_4	463430	463453	-	0	3_pPar
iORF_218997	YPS484	SpB	1	33	ordered_Spar_4	463454	463486	-	0	4_divergent
iORF_218998	YPS484	SpB	0	65	ordered_Spar_4	463454	463518	-	0	5_SpeGroup
iORF_218999	YPS484	SpB	0	50	ordered_Spar_4	463456	463505	+	0	5_SpeGroup
iORF_219000	YPS484	SpB	1	114	ordered_Spar_4	463456	463569	+	0	4_divergent
iORF_219001	YPS484	SpB	0	20	ordered_Spar_4	463483	463502	-	0	5_SpeGroup
iORF_219002	YPS484	SpB	1	36	ordered_Spar_4	463483	463518	-	0	4_divergent
iORF_219005	YPS484	SpB	0	54	ordered_Spar_4	463527	463580	-	0	5_SpeGroup
iORF_219006	YPS484	SpB	1	99	ordered_Spar_4	463553	463651	-	0	1_conserved
iORF_219009	YPS484	SpB	0	12	ordered_Spar_4	463653	463664	+	0	4_divergent
iORF_219010	YPS484	SpB	1	27	ordered_Spar_4	463653	463679	+	1	5_SpeGroup
iORF_219013	YPS484	SpB	0	15	ordered_Spar_4	463766	463780	+	0	5_SpeGroup
iORF_219027	YPS484	SpB	1	39	ordered_Spar_4	464400	464438	-	0	1_conserved
iORF_219031	YPS484	SpB	1	63	ordered_Spar_4	464402	464464	+	1	3_pPar
iORF_219021	YPS484	SpB	0	81	ordered_Spar_4	464421	464501	+	1	6_polymorphic
iORF_219028	YPS484	SpB	0	153	ordered_Spar_4	464451	464603	-	1	6_polymorphic
iORF_219029	YPS484	SpB	1	36	ordered_Spar_4	464451	464486	-	0	6_polymorphic
iORF_219032	YPS484	SpB	1	36	ordered_Spar_4	464470	464505	+	0	1_conserved
iORF_219015	YPS484	SpB	1	57	ordered_Spar_4	464546	464602	+	0	6_polymorphic
iORF_219016	YPS484	SpB	0	60	ordered_Spar_4	464546	464605	+	0	6_polymorphic
iORF_219017	YPS484	SpB	1	102	ordered_Spar_4	464572	464673	-	0	4_divergent
iORF_219018	YPS484	SpB	0	119	ordered_Spar_4	464572	464690	-	4	5_SpeGroup
iORF_219019	YPS484	SpB	1	27	ordered_Spar_4	464605	464631	+	0	1_conserved
iORF_219020	YPS484	SpB	0	105	ordered_Spar_4	464612	464716	-	4	5_SpeGroup
iORF_219022	YPS484	SpB	1	24	ordered_Spar_4	464667	464690	-	4	4_divergent
iORF_219023	YPS484	SpB	1	21	ordered_Spar_4	464672	464692	+	4	4_divergent
iORF_219024	YPS484	SpB	0	50	ordered_Spar_4	464672	464721	+	4	5_SpeGroup
iORF_219041	YPS484	SpB	0	230	ordered_Spar_4	466237	466466	-	24	5_SpeGroup
iORF_219054	YPS484	SpB	0	116	ordered_Spar_4	466306	466421	+	21	5_SpeGroup
iORF_219064	YPS484	SpB	1	30	ordered_Spar_4	466332	466361	+	1	5_SpeGroup
iORF_219103	YPS484	SpB	0	19	ordered_Spar_4	466698	466716	+	0	4_divergent
iORF_219111	YPS484	SpB	0	24	ordered_Spar_4	466736	466759	+	0	6_polymorphic
iORF_219112	YPS484	SpB	0	45	ordered_Spar_4	466738	466782	+	0	4_divergent
iORF_219116	YPS484	SpB	1	30	ordered_Spar_4	466753	466782	+	0	5_SpeGroup
iORF_219119	YPS484	SpB	1	39	ordered_Spar_4	466802	466840	+	0	3_pPar
iORF_219125	YPS484	SpB	1	51	ordered_Spar_4	466842	466892	-	0	4_divergent
iORF_219126	YPS484	SpB	0	39	ordered_Spar_4	466854	466892	-	0	5_SpeGroup
iORF_219127	YPS484	SpB	1	12	ordered_Spar_4	466869	466880	+	0	3_pPar
iORF_219155	YPS484	SpB	1	33	ordered_Spar_4	469305	469337	+	0	3_pPar
iORF_219132	YPS484	SpB	0	51	ordered_Spar_4	469368	469418	+	1	5_SpeGroup
iORF_219136	YPS484	SpB	1	111	ordered_Spar_4	469399	469509	+	4	3_pPar
iORF_219137	YPS484	SpB	0	63	ordered_Spar_4	469415	469477	-	4	5_SpeGroup
iORF_219139	YPS484	SpB	1	15	ordered_Spar_4	469463	469477	-	0	4_divergent
iORF_219140	YPS484	SpB	1	24	ordered_Spar_4	469470	469493	+	0	5_SpeGroup
iORF_219141	YPS484	SpB	0	30	ordered_Spar_4	469490	469519	+	0	5_SpeGroup
iORF_219224	YPS484	SpB	0	43	ordered_Spar_4	470404	470446	+	1	5_SpeGroup
iORF_219225	YPS484	SpB	1	84	ordered_Spar_4	470404	470487	+	1	6_polymorphic
iORF_219194	YPS484	SpB	1	54	ordered_Spar_4	470413	470466	-	1	4_divergent
iORF_219159	YPS484	SpB	1	45	ordered_Spar_4	470503	470547	-	0	6_polymorphic
iORF_219160	YPS484	SpB	0	132	ordered_Spar_4	470503	470634	-	2	6_polymorphic
iORF_219187	YPS484	SpB	1	24	ordered_Spar_4	470548	470571	+	2	3_pPar
iORF_219196	YPS484	SpB	0	48	ordered_Spar_4	470577	470624	-	0	5_SpeGroup
iORF_219199	YPS484	SpB	1	9	ordered_Spar_4	470624	470632	-	0	6_polymorphic
iORF_219202	YPS484	SpB	0	60	ordered_Spar_4	470643	470702	-	0	4_divergent
iORF_219203	YPS484	SpB	0	27	ordered_Spar_4	470646	470672	+	0	6_polymorphic
iORF_219205	YPS484	SpB	0	36	ordered_Spar_4	470653	470688	-	0	4_divergent
iORF_219208	YPS484	SpB	1	120	ordered_Spar_4	470662	470781	+	1	3_pPar
iORF_219209	YPS484	SpB	1	72	ordered_Spar_4	470672	470743	+	1	4_divergent
iORF_219214	YPS484	SpB	1	48	ordered_Spar_4	470766	470813	-	0	1_conserved
iORF_219161	YPS484	SpB	1	12	ordered_Spar_4	471517	471528	+	0	3_pPar
iORF_219172	YPS484	SpB	1	87	ordered_Spar_4	471673	471759	+	2	5_SpeGroup
iORF_219174	YPS484	SpB	0	38	ordered_Spar_4	471699	471736	-	1	4_divergent
iORF_219175	YPS484	SpB	1	24	ordered_Spar_4	471713	471736	-	1	4_divergent
iORF_219176	YPS484	SpB	1	12	ordered_Spar_4	471745	471756	-	0	4_divergent
iORF_219177	YPS484	SpB	0	12	ordered_Spar_4	471756	471767	+	0	5_SpeGroup
iORF_219178	YPS484	SpB	1	48	ordered_Spar_4	471768	471815	-	0	3_pPar
iORF_219179	YPS484	SpB	0	18	ordered_Spar_4	471812	471829	-	0	4_divergent
iORF_219248	YPS484	SpB	0	30	ordered_Spar_4	473352	473381	-	0	7_ancest
iORF_219250	YPS484	SpB	0	76	ordered_Spar_4	473352	473427	-	0	5_SpeGroup
iORF_219263	YPS484	SpB	1	66	ordered_Spar_4	473402	473467	-	1	6_polymorphic
iORF_219264	YPS484	SpB	0	127	ordered_Spar_4	473402	473528	-	1	6_polymorphic
iORF_219269	YPS484	SpB	0	21	ordered_Spar_4	473407	473427	-	0	5_SpeGroup
iORF_219236	YPS484	SpB	0	29	ordered_Spar_4	473439	473467	-	1	4_divergent
iORF_219237	YPS484	SpB	1	90	ordered_Spar_4	473439	473528	-	1	6_polymorphic
iORF_219240	YPS484	SpB	0	86	ordered_Spar_4	473443	473528	-	1	5_SpeGroup
iORF_219241	YPS484	SpB	1	9	ordered_Spar_4	473455	473463	+	0	5_SpeGroup
iORF_219244	YPS484	SpB	0	65	ordered_Spar_4	473464	473528	-	0	5_SpeGroup
iORF_219254	YPS484	SpB	1	60	ordered_Spar_4	473530	473589	+	0	4_divergent
iORF_219255	YPS484	SpB	0	67	ordered_Spar_4	473530	473596	+	0	5_SpeGroup
iORF_219277	YPS484	SpB	1	12	ordered_Spar_4	474911	474922	+	0	6_polymorphic
iORF_219279	YPS484	SpB	1	39	ordered_Spar_4	474928	474966	+	0	3_pPar
iORF_219280	YPS484	SpB	1	24	ordered_Spar_4	474939	474962	+	0	3_pPar
iORF_219283	YPS484	SpB	1	69	ordered_Spar_4	474967	475035	+	2	3_pPar
iORF_219287	YPS484	SpB	0	24	ordered_Spar_4	475016	475039	+	1	5_SpeGroup
iORF_219288	YPS484	SpB	0	78	ordered_Spar_4	475083	475160	-	4	5_SpeGroup
iORF_219289	YPS484	SpB	1	219	ordered_Spar_4	475083	475301	-	5	4_divergent
iORF_219291	YPS484	SpB	1	9	ordered_Spar_4	475087	475095	+	0	3_pPar
iORF_219293	YPS484	SpB	1	15	ordered_Spar_4	475117	475131	+	0	4_divergent
iORF_219296	YPS484	SpB	1	9	ordered_Spar_4	475193	475201	+	0	4_divergent
iORF_219297	YPS484	SpB	0	27	ordered_Spar_4	475193	475219	+	0	5_SpeGroup
iORF_219299	YPS484	SpB	1	36	ordered_Spar_4	475231	475266	+	0	1_conserved
iORF_219300	YPS484	SpB	0	62	ordered_Spar_4	475240	475301	-	1	5_SpeGroup
iORF_219323	YPS484	SpB	1	9	ordered_Spar_4	478069	478077	+	0	3_pPar
iORF_219304	YPS484	SpB	0	18	ordered_Spar_4	478136	478153	+	0	5_SpeGroup
iORF_219305	YPS484	SpB	1	9	ordered_Spar_4	478182	478190	-	0	6_polymorphic
iORF_219306	YPS484	SpB	0	177	ordered_Spar_4	478184	478360	+	0	4_divergent
iORF_219307	YPS484	SpB	1	201	ordered_Spar_4	478184	478384	+	0	4_divergent
iORF_219308	YPS484	SpB	1	45	ordered_Spar_4	478189	478233	+	0	3_pPar
iORF_219309	YPS484	SpB	1	42	ordered_Spar_4	478240	478281	-	0	5_SpeGroup
iORF_219312	YPS484	SpB	1	39	ordered_Spar_4	478349	478387	-	0	5_SpeGroup
iORF_219313	YPS484	SpB	0	15	ordered_Spar_4	478373	478387	-	0	4_divergent
iORF_219315	YPS484	SpB	0	157	ordered_Spar_4	478400	478556	-	5	4_divergent
iORF_219316	YPS484	SpB	0	24	ordered_Spar_4	478403	478426	+	0	5_SpeGroup
iORF_219317	YPS484	SpB	0	39	ordered_Spar_4	478411	478449	-	0	4_divergent
iORF_219322	YPS484	SpB	1	90	ordered_Spar_4	478467	478556	-	3	6_polymorphic
iORF_219337	YPS484	SpB	1	45	ordered_Spar_4	479440	479484	-	0	3_pPar
iORF_219347	YPS484	SpB	1	90	ordered_Spar_4	479526	479615	-	0	5_SpeGroup
iORF_219349	YPS484	SpB	1	24	ordered_Spar_4	479579	479602	-	0	5_SpeGroup
iORF_219350	YPS484	SpB	0	37	ordered_Spar_4	479579	479615	-	0	5_SpeGroup
iORF_219352	YPS484	SpB	1	51	ordered_Spar_4	479583	479633	+	0	4_divergent
iORF_219353	YPS484	SpB	0	79	ordered_Spar_4	479583	479661	+	0	5_SpeGroup
iORF_219354	YPS484	SpB	0	15	ordered_Spar_4	479601	479615	-	0	5_SpeGroup
iORF_219355	YPS484	SpB	0	30	ordered_Spar_4	479604	479633	+	0	5_SpeGroup
iORF_219356	YPS484	SpB	1	48	ordered_Spar_4	479614	479661	+	0	5_SpeGroup
iORF_219358	YPS484	SpB	0	9	ordered_Spar_4	479618	479626	-	0	5_SpeGroup
iORF_219359	YPS484	SpB	1	159	ordered_Spar_4	479618	479776	-	0	4_divergent
iORF_219360	YPS484	SpB	1	24	ordered_Spar_4	479626	479649	-	0	3_pPar
iORF_219362	YPS484	SpB	1	66	ordered_Spar_4	479648	479713	+	0	3_pPar
iORF_219363	YPS484	SpB	1	141	ordered_Spar_4	479658	479798	+	0	4_divergent
iORF_219368	YPS484	SpB	0	96	ordered_Spar_4	479681	479776	-	0	5_SpeGroup
iORF_219369	YPS484	SpB	1	9	ordered_Spar_4	479686	479694	-	0	3_pPar
iORF_219371	YPS484	SpB	0	108	ordered_Spar_4	479710	479817	-	0	6_polymorphic
iORF_219373	YPS484	SpB	1	48	ordered_Spar_4	479770	479817	-	0	6_polymorphic
iORF_219374	YPS484	SpB	0	272	ordered_Spar_4	479770	480041	-	4	5_SpeGroup
iORF_219377	YPS484	SpB	1	24	ordered_Spar_4	479783	479806	+	0	3_pPar
iORF_219378	YPS484	SpB	0	18	ordered_Spar_4	479803	479820	+	0	4_divergent
iORF_219379	YPS484	SpB	1	42	ordered_Spar_4	479803	479844	+	0	5_SpeGroup
iORF_219381	YPS484	SpB	0	12	ordered_Spar_4	479817	479828	-	0	4_divergent
iORF_219382	YPS484	SpB	1	75	ordered_Spar_4	479837	479911	-	0	4_divergent
iORF_219383	YPS484	SpB	0	12	ordered_Spar_4	479860	479871	-	0	4_divergent
iORF_219384	YPS484	SpB	1	33	ordered_Spar_4	479872	479904	+	0	3_pPar
iORF_219385	YPS484	SpB	0	15	ordered_Spar_4	479884	479898	-	0	5_SpeGroup
iORF_219386	YPS484	SpB	0	147	ordered_Spar_4	479895	480041	-	4	6_polymorphic
iORF_219388	YPS484	SpB	1	15	ordered_Spar_4	479938	479952	-	1	3_pPar
iORF_219389	YPS484	SpB	1	12	ordered_Spar_4	479954	479965	-	0	6_polymorphic
iORF_219390	YPS484	SpB	0	88	ordered_Spar_4	479954	480041	-	3	6_polymorphic
iORF_219431	YPS484	SpB	0	30	ordered_Spar_4	482041	482070	+	0	7_ancest
iORF_219432	YPS484	SpB	0	16	ordered_Spar_4	482045	482060	-	0	5_SpeGroup
iORF_219434	YPS484	SpB	0	37	ordered_Spar_4	482067	482103	-	0	4_divergent
iORF_219435	YPS484	SpB	0	129	ordered_Spar_4	482067	482195	-	11	7_ancest
iORF_219437	YPS484	SpB	1	9	ordered_Spar_4	482081	482089	-	0	4_divergent
iORF_219438	YPS484	SpB	0	112	ordered_Spar_4	482084	482195	-	11	5_SpeGroup
iORF_219439	YPS484	SpB	0	110	ordered_Spar_4	482086	482195	-	11	5_SpeGroup
iORF_219443	YPS484	SpB	1	57	ordered_Spar_4	482139	482195	-	11	5_SpeGroup
iORF_219444	YPS484	SpB	1	90	ordered_Spar_4	482142	482231	+	11	5_SpeGroup
iORF_219448	YPS484	SpB	0	63	ordered_Spar_4	482169	482231	+	1	5_SpeGroup
iORF_219449	YPS484	SpB	0	129	ordered_Spar_4	482169	482297	+	1	5_SpeGroup
iORF_219450	YPS484	SpB	1	36	ordered_Spar_4	482186	482221	-	0	3_pPar
iORF_219453	YPS484	SpB	0	21	ordered_Spar_4	482209	482229	-	0	5_SpeGroup
iORF_219455	YPS484	SpB	0	18	ordered_Spar_4	482222	482239	+	0	6_polymorphic
iORF_219456	YPS484	SpB	1	12	ordered_Spar_4	482226	482237	-	0	3_pPar
iORF_219460	YPS484	SpB	1	9	ordered_Spar_4	482336	482344	-	0	6_polymorphic
iORF_219461	YPS484	SpB	1	12	ordered_Spar_4	482357	482368	-	0	4_divergent
iORF_219462	YPS484	SpB	0	61	ordered_Spar_4	482357	482417	-	3	5_SpeGroup
iORF_219463	YPS484	SpB	1	21	ordered_Spar_4	482368	482388	-	0	4_divergent
iORF_219465	YPS484	SpB	0	50	ordered_Spar_4	482368	482417	-	3	5_SpeGroup
iORF_219467	YPS484	SpB	1	42	ordered_Spar_4	482376	482417	-	3	5_SpeGroup
iORF_219470	YPS484	SpB	0	141	ordered_Spar_4	482422	482562	-	4	5_SpeGroup
iORF_219471	YPS484	SpB	0	143	ordered_Spar_4	482429	482571	-	4	5_SpeGroup
iORF_219474	YPS484	SpB	1	45	ordered_Spar_4	482505	482549	-	3	3_pPar
iORF_219477	YPS484	SpB	0	29	ordered_Spar_4	482543	482571	-	3	7_ancest
iORF_219652	YPS484	SpB	0	72	ordered_Spar_4	491071	491142	-	0	5_SpeGroup
iORF_219647	YPS484	SpB	1	72	ordered_Spar_4	491087	491158	+	0	3_pPar
iORF_219639	YPS484	SpB	0	68	ordered_Spar_4	491224	491291	-	4	5_SpeGroup
iORF_219640	YPS484	SpB	1	57	ordered_Spar_4	491235	491291	-	1	4_divergent
iORF_219641	YPS484	SpB	1	81	ordered_Spar_4	491240	491320	-	0	6_polymorphic
iORF_219642	YPS484	SpB	0	85	ordered_Spar_4	491240	491324	-	0	6_polymorphic
iORF_219643	YPS484	SpB	1	54	ordered_Spar_4	491251	491304	+	0	3_pPar
iORF_219644	YPS484	SpB	0	9	ordered_Spar_4	491301	491309	-	0	6_polymorphic
iORF_219645	YPS484	SpB	1	24	ordered_Spar_4	491301	491324	-	0	6_polymorphic
iORF_219679	YPS484	SpB	1	66	ordered_Spar_4	493387	493452	+	1	4_divergent
iORF_219680	YPS484	SpB	0	79	ordered_Spar_4	493387	493465	+	1	5_SpeGroup
iORF_219729	YPS484	SpB	1	45	ordered_Spar_4	493433	493477	-	3	4_divergent
iORF_219739	YPS484	SpB	0	37	ordered_Spar_4	493441	493477	-	3	5_SpeGroup
iORF_219750	YPS484	SpB	0	88	ordered_Spar_4	493453	493540	+	8	5_SpeGroup
iORF_219756	YPS484	SpB	1	45	ordered_Spar_4	493476	493520	+	4	4_divergent
iORF_219761	YPS484	SpB	0	18	ordered_Spar_4	493483	493500	+	0	5_SpeGroup
iORF_219762	YPS484	SpB	0	24	ordered_Spar_4	493497	493520	+	4	5_SpeGroup
iORF_219716	YPS484	SpB	0	66	ordered_Spar_4	494614	494679	+	0	5_SpeGroup
iORF_219719	YPS484	SpB	1	24	ordered_Spar_4	494668	494691	-	0	4_divergent
iORF_219724	YPS484	SpB	1	18	ordered_Spar_4	494725	494742	-	0	4_divergent
iORF_219726	YPS484	SpB	0	162	ordered_Spar_4	494742	494903	-	7	5_SpeGroup
iORF_219731	YPS484	SpB	1	33	ordered_Spar_4	494764	494796	+	0	4_divergent
iORF_219732	YPS484	SpB	0	180	ordered_Spar_4	494764	494943	+	6	5_SpeGroup
iORF_219734	YPS484	SpB	1	111	ordered_Spar_4	494793	494903	-	6	4_divergent
iORF_219735	YPS484	SpB	0	63	ordered_Spar_4	494798	494860	+	0	5_SpeGroup
iORF_219736	YPS484	SpB	0	54	ordered_Spar_4	494807	494860	+	0	7_ancest
iORF_219738	YPS484	SpB	0	114	ordered_Spar_4	494830	494943	+	6	7_ancest
iORF_219742	YPS484	SpB	1	78	ordered_Spar_4	494866	494943	+	6	4_divergent
iORF_219744	YPS484	SpB	1	24	ordered_Spar_4	494875	494898	-	0	4_divergent
iORF_219747	YPS484	SpB	1	12	ordered_Spar_4	494897	494908	+	0	4_divergent
iORF_219748	YPS484	SpB	1	33	ordered_Spar_4	494905	494937	-	0	3_pPar
iORF_219749	YPS484	SpB	1	30	ordered_Spar_4	494928	494957	+	0	4_divergent
iORF_219752	YPS484	SpB	1	42	ordered_Spar_4	494954	494995	-	1	4_divergent
iORF_219754	YPS484	SpB	1	57	ordered_Spar_4	494998	495054	+	7	3_pPar
iORF_219755	YPS484	SpB	1	12	ordered_Spar_4	495049	495060	-	0	5_SpeGroup
iORF_219831	YPS484	SpB	0	69	ordered_Spar_4	495602	495670	+	2	6_polymorphic
iORF_219832	YPS484	SpB	0	24	ordered_Spar_4	495616	495639	+	1	5_SpeGroup
iORF_219833	YPS484	SpB	0	33	ordered_Spar_4	495632	495664	-	0	5_SpeGroup
iORF_219834	YPS484	SpB	1	36	ordered_Spar_4	495632	495667	-	0	4_divergent
iORF_219850	YPS484	SpB	0	75	ordered_Spar_4	496061	496135	+	1	4_divergent
iORF_219844	YPS484	SpB	1	21	ordered_Spar_4	496075	496095	-	0	1_conserved
iORF_219863	YPS484	SpB	0	159	ordered_Spar_4	496106	496264	-	15	4_divergent
iORF_219864	YPS484	SpB	1	228	ordered_Spar_4	496116	496343	+	16	5_SpeGroup
iORF_219865	YPS484	SpB	0	257	ordered_Spar_4	496132	496388	-	16	7_ancest
iORF_219836	YPS484	SpB	1	228	ordered_Spar_4	496161	496388	-	16	4_divergent
iORF_219838	YPS484	SpB	1	84	ordered_Spar_4	496181	496264	-	13	5_SpeGroup
iORF_219839	YPS484	SpB	0	208	ordered_Spar_4	496181	496388	-	15	7_ancest
iORF_219840	YPS484	SpB	0	184	ordered_Spar_4	496205	496388	-	15	5_SpeGroup
iORF_219843	YPS484	SpB	0	135	ordered_Spar_4	496209	496343	+	14	5_SpeGroup
iORF_219853	YPS484	SpB	1	45	ordered_Spar_4	496279	496323	+	1	3_pPar
iORF_219856	YPS484	SpB	0	60	ordered_Spar_4	496284	496343	+	1	7_ancest
iORF_219857	YPS484	SpB	0	81	ordered_Spar_4	496284	496364	+	2	5_SpeGroup
iORF_219862	YPS484	SpB	1	21	ordered_Spar_4	496344	496364	+	1	4_divergent
iORF_219868	YPS484	SpB	0	93	ordered_Spar_4	499724	499816	-	3	5_SpeGroup
iORF_219869	YPS484	SpB	0	48	ordered_Spar_4	499781	499828	+	0	5_SpeGroup
iORF_219870	YPS484	SpB	1	24	ordered_Spar_4	499825	499848	+	0	3_pPar
iORF_219872	YPS484	SpB	0	60	ordered_Spar_4	499851	499910	+	0	6_polymorphic
iORF_219873	YPS484	SpB	0	32	ordered_Spar_4	499857	499888	+	0	6_polymorphic
iORF_219874	YPS484	SpB	1	54	ordered_Spar_4	499857	499910	+	0	6_polymorphic
iORF_219875	YPS484	SpB	0	12	ordered_Spar_4	499899	499910	+	0	6_polymorphic
iORF_219876	YPS484	SpB	0	30	ordered_Spar_4	499916	499945	+	0	4_divergent
iORF_219887	YPS484	SpB	1	33	ordered_Spar_4	501168	501200	-	4	5_SpeGroup
iORF_219888	YPS484	SpB	1	69	ordered_Spar_4	501170	501238	+	6	5_SpeGroup
iORF_219892	YPS484	SpB	1	102	ordered_Spar_4	501252	501353	-	2	6_polymorphic
iORF_219894	YPS484	SpB	0	102	ordered_Spar_4	501283	501384	+	3	5_SpeGroup
iORF_219895	YPS484	SpB	0	41	ordered_Spar_4	501313	501353	-	1	6_polymorphic
iORF_219896	YPS484	SpB	1	30	ordered_Spar_4	501395	501424	-	0	3_pPar
iORF_219898	YPS484	SpB	1	36	ordered_Spar_4	501418	501453	+	2	4_divergent
iORF_219899	YPS484	SpB	1	9	ordered_Spar_4	501423	501431	+	0	3_pPar
iORF_219922	YPS484	SpB	1	72	ordered_Spar_4	502705	502776	+	1	3_pPar
iORF_219923	YPS484	SpB	1	108	ordered_Spar_4	502727	502834	+	0	3_pPar
iORF_219904	YPS484	SpB	0	12	ordered_Spar_4	502849	502860	+	1	5_SpeGroup
iORF_219908	YPS484	SpB	1	54	ordered_Spar_4	502891	502944	-	0	5_SpeGroup
iORF_219909	YPS484	SpB	0	24	ordered_Spar_4	502901	502924	+	0	5_SpeGroup
iORF_219918	YPS484	SpB	0	27	ordered_Spar_4	503005	503031	+	1	5_SpeGroup
iORF_219919	YPS484	SpB	1	39	ordered_Spar_4	503015	503053	+	1	4_divergent
iORF_219920	YPS484	SpB	0	48	ordered_Spar_4	503015	503062	+	2	5_SpeGroup
iORF_219953	YPS484	SpB	0	72	ordered_Spar_4	503785	503856	+	1	6_polymorphic
iORF_219942	YPS484	SpB	1	66	ordered_Spar_4	503800	503865	-	1	3_pPar
iORF_219956	YPS484	SpB	1	24	ordered_Spar_4	503875	503898	-	0	4_divergent
iORF_219928	YPS484	SpB	1	66	ordered_Spar_4	503879	503944	+	4	3_pPar
iORF_219930	YPS484	SpB	1	54	ordered_Spar_4	503899	503952	-	4	6_polymorphic
iORF_219931	YPS484	SpB	0	126	ordered_Spar_4	503899	504024	-	5	6_polymorphic
iORF_219932	YPS484	SpB	1	27	ordered_Spar_4	503951	503977	+	0	5_SpeGroup
iORF_219934	YPS484	SpB	0	98	ordered_Spar_4	503951	504048	+	5	5_SpeGroup
iORF_219935	YPS484	SpB	0	153	ordered_Spar_4	503951	504103	+	8	5_SpeGroup
iORF_219936	YPS484	SpB	1	51	ordered_Spar_4	503974	504024	-	1	5_SpeGroup
iORF_219937	YPS484	SpB	1	9	ordered_Spar_4	503977	503985	+	0	1_conserved
iORF_219938	YPS484	SpB	0	9	ordered_Spar_4	503982	503990	+	0	4_divergent
iORF_219939	YPS484	SpB	1	36	ordered_Spar_4	503982	504017	+	1	5_SpeGroup
iORF_219941	YPS484	SpB	0	38	ordered_Spar_4	503987	504024	-	1	4_divergent
iORF_219947	YPS484	SpB	0	21	ordered_Spar_4	504041	504061	-	4	5_SpeGroup
iORF_219949	YPS484	SpB	0	12	ordered_Spar_4	504050	504061	-	0	5_SpeGroup
iORF_220161	YPS484	SpB	1	9	ordered_Spar_4	510126	510134	+	0	3_pPar
iORF_220154	YPS484	SpB	1	66	ordered_Spar_4	510174	510239	+	0	1_conserved
iORF_220157	YPS484	SpB	1	39	ordered_Spar_4	510195	510233	-	0	3_pPar
iORF_220158	YPS484	SpB	0	85	ordered_Spar_4	510202	510286	+	1	5_SpeGroup
iORF_220159	YPS484	SpB	1	45	ordered_Spar_4	510205	510249	+	0	4_divergent
iORF_220160	YPS484	SpB	1	24	ordered_Spar_4	510250	510273	+	1	4_divergent
iORF_220180	YPS484	SpB	0	36	ordered_Spar_4	512064	512099	+	0	4_divergent
iORF_220184	YPS484	SpB	0	165	ordered_Spar_4	512111	512275	-	5	7_ancest
iORF_220185	YPS484	SpB	1	246	ordered_Spar_4	512111	512356	-	10	4_divergent
iORF_220164	YPS484	SpB	1	81	ordered_Spar_4	512127	512207	+	1	3_pPar
iORF_220166	YPS484	SpB	0	100	ordered_Spar_4	512176	512275	-	5	5_SpeGroup
iORF_220167	YPS484	SpB	1	9	ordered_Spar_4	512193	512201	-	0	1_conserved
iORF_220171	YPS484	SpB	1	126	ordered_Spar_4	512260	512385	-	6	5_SpeGroup
iORF_220172	YPS484	SpB	1	63	ordered_Spar_4	512274	512336	+	5	3_pPar
iORF_220174	YPS484	SpB	1	51	ordered_Spar_4	512281	512331	+	5	4_divergent
iORF_220176	YPS484	SpB	0	72	ordered_Spar_4	512285	512356	-	5	5_SpeGroup
iORF_220179	YPS484	SpB	0	19	ordered_Spar_4	512367	512385	-	0	4_divergent
iORF_220211	YPS484	SpB	0	24	ordered_Spar_4	515104	515127	+	0	6_polymorphic
iORF_220215	YPS484	SpB	1	21	ordered_Spar_4	515124	515144	+	0	3_pPar
iORF_220187	YPS484	SpB	1	75	ordered_Spar_4	515169	515243	-	2	4_divergent
iORF_220193	YPS484	SpB	0	60	ordered_Spar_4	515254	515313	-	1	5_SpeGroup
iORF_220194	YPS484	SpB	1	39	ordered_Spar_4	515259	515297	-	1	3_pPar
iORF_220195	YPS484	SpB	0	138	ordered_Spar_4	515277	515414	+	0	6_polymorphic
iORF_220196	YPS484	SpB	1	150	ordered_Spar_4	515277	515426	+	1	6_polymorphic
iORF_220197	YPS484	SpB	0	15	ordered_Spar_4	515279	515293	+	0	5_SpeGroup
iORF_220198	YPS484	SpB	0	21	ordered_Spar_4	515279	515299	+	0	7_ancest
iORF_220199	YPS484	SpB	1	66	ordered_Spar_4	515296	515361	+	0	3_pPar
iORF_220201	YPS484	SpB	1	9	ordered_Spar_4	515301	515309	-	0	5_SpeGroup
iORF_220202	YPS484	SpB	1	66	ordered_Spar_4	515312	515377	+	0	4_divergent
iORF_220203	YPS484	SpB	0	39	ordered_Spar_4	515321	515359	-	0	5_SpeGroup
iORF_220204	YPS484	SpB	0	45	ordered_Spar_4	515333	515377	+	0	4_divergent
iORF_220205	YPS484	SpB	1	9	ordered_Spar_4	515341	515349	-	0	4_divergent
iORF_220206	YPS484	SpB	0	57	ordered_Spar_4	515406	515462	-	1	5_SpeGroup
iORF_220207	YPS484	SpB	0	21	ordered_Spar_4	515461	515481	+	0	5_SpeGroup
iORF_220209	YPS484	SpB	1	45	ordered_Spar_4	515461	515505	+	0	4_divergent
iORF_220210	YPS484	SpB	1	54	ordered_Spar_4	515496	515549	+	0	4_divergent
iORF_220213	YPS484	SpB	1	18	ordered_Spar_4	515538	515555	-	0	4_divergent
iORF_220239	YPS484	SpB	1	153	ordered_Spar_4	518692	518844	+	1	6_polymorphic
iORF_220226	YPS484	SpB	0	259	ordered_Spar_4	519166	519424	-	3	5_SpeGroup
iORF_220227	YPS484	SpB	1	21	ordered_Spar_4	519170	519190	+	0	1_conserved
iORF_220229	YPS484	SpB	1	42	ordered_Spar_4	519242	519283	+	0	3_pPar
iORF_220230	YPS484	SpB	0	162	ordered_Spar_4	519263	519424	-	3	7_ancest
iORF_220231	YPS484	SpB	1	24	ordered_Spar_4	519280	519303	+	2	4_divergent
iORF_220232	YPS484	SpB	0	157	ordered_Spar_4	519280	519436	+	3	5_SpeGroup
iORF_220234	YPS484	SpB	1	147	ordered_Spar_4	519290	519436	+	1	4_divergent
iORF_220238	YPS484	SpB	1	36	ordered_Spar_4	519330	519365	+	0	4_divergent
iORF_220241	YPS484	SpB	1	9	ordered_Spar_4	519340	519348	+	0	4_divergent
iORF_220244	YPS484	SpB	1	57	ordered_Spar_4	519368	519424	-	1	5_SpeGroup
iORF_220246	YPS484	SpB	0	51	ordered_Spar_4	519374	519424	-	1	5_SpeGroup
iORF_220247	YPS484	SpB	0	27	ordered_Spar_4	519421	519447	-	1	5_SpeGroup
iORF_220256	YPS484	SpB	0	140	ordered_Spar_4	521074	521213	-	4	7_ancest
iORF_220257	YPS484	SpB	0	56	ordered_Spar_4	521074	521129	-	1	5_SpeGroup
iORF_220258	YPS484	SpB	0	17	ordered_Spar_4	521076	521092	+	1	4_divergent
iORF_220259	YPS484	SpB	1	45	ordered_Spar_4	521076	521120	+	1	4_divergent
iORF_220260	YPS484	SpB	1	135	ordered_Spar_4	521079	521213	-	4	6_polymorphic
iORF_220261	YPS484	SpB	0	51	ordered_Spar_4	521079	521129	-	1	6_polymorphic
iORF_220262	YPS484	SpB	0	125	ordered_Spar_4	521089	521213	-	3	6_polymorphic
iORF_220265	YPS484	SpB	1	18	ordered_Spar_4	521092	521109	+	0	3_pPar
iORF_220267	YPS484	SpB	0	9	ordered_Spar_4	521112	521120	+	0	5_SpeGroup
iORF_220268	YPS484	SpB	0	97	ordered_Spar_4	521117	521213	-	3	6_polymorphic
iORF_220250	YPS484	SpB	0	70	ordered_Spar_4	521144	521213	-	3	5_SpeGroup
iORF_220253	YPS484	SpB	1	12	ordered_Spar_4	521212	521223	+	0	4_divergent
iORF_220254	YPS484	SpB	1	9	ordered_Spar_4	521224	521232	+	0	5_SpeGroup
iORF_220255	YPS484	SpB	0	21	ordered_Spar_4	521224	521244	+	0	4_divergent
iORF_220284	YPS484	SpB	1	18	ordered_Spar_4	521630	521647	-	0	5_SpeGroup
iORF_220285	YPS484	SpB	0	66	ordered_Spar_4	521680	521745	+	1	6_polymorphic
iORF_220286	YPS484	SpB	0	90	ordered_Spar_4	521701	521790	-	6	6_polymorphic
iORF_220288	YPS484	SpB	1	120	ordered_Spar_4	521701	521820	-	8	6_polymorphic
iORF_220289	YPS484	SpB	0	126	ordered_Spar_4	521701	521826	-	8	7_ancest
iORF_220291	YPS484	SpB	1	63	ordered_Spar_4	521710	521772	+	5	5_SpeGroup
iORF_220292	YPS484	SpB	0	104	ordered_Spar_4	521723	521826	-	8	7_ancest
iORF_220271	YPS484	SpB	0	71	ordered_Spar_4	521756	521826	-	4	5_SpeGroup
iORF_220272	YPS484	SpB	1	12	ordered_Spar_4	521759	521770	-	0	3_pPar
iORF_220274	YPS484	SpB	0	27	ordered_Spar_4	521769	521795	+	1	5_SpeGroup
iORF_220275	YPS484	SpB	0	45	ordered_Spar_4	521776	521820	-	2	6_polymorphic
iORF_220276	YPS484	SpB	1	27	ordered_Spar_4	521790	521816	-	2	3_pPar
iORF_220380	YPS484	SpB	0	24	ordered_Spar_4	522471	522494	+	2	6_polymorphic
iORF_220374	YPS484	SpB	0	63	ordered_Spar_4	522524	522586	-	4	7_ancest
iORF_220381	YPS484	SpB	1	96	ordered_Spar_4	522528	522623	-	6	6_polymorphic
iORF_220391	YPS484	SpB	0	88	ordered_Spar_4	522536	522623	-	6	6_polymorphic
iORF_220421	YPS484	SpB	0	35	ordered_Spar_4	522573	522607	+	1	5_SpeGroup
iORF_220422	YPS484	SpB	0	68	ordered_Spar_4	522573	522640	+	3	5_SpeGroup
iORF_220423	YPS484	SpB	1	72	ordered_Spar_4	522573	522644	+	3	5_SpeGroup
iORF_220427	YPS484	SpB	0	47	ordered_Spar_4	522577	522623	-	3	4_divergent
iORF_220439	YPS484	SpB	0	30	ordered_Spar_4	522615	522644	+	0	5_SpeGroup
iORF_220448	YPS484	SpB	1	216	ordered_Spar_4	522630	522845	-	1	5_SpeGroup
iORF_220457	YPS484	SpB	1	57	ordered_Spar_4	522680	522736	+	1	5_SpeGroup
iORF_220458	YPS484	SpB	1	9	ordered_Spar_4	522690	522698	+	0	4_divergent
iORF_220460	YPS484	SpB	0	113	ordered_Spar_4	522733	522845	-	1	5_SpeGroup
iORF_220461	YPS484	SpB	1	24	ordered_Spar_4	522757	522780	+	0	4_divergent
iORF_220462	YPS484	SpB	0	73	ordered_Spar_4	522757	522829	+	0	5_SpeGroup
iORF_220464	YPS484	SpB	1	36	ordered_Spar_4	522794	522829	+	0	5_SpeGroup
iORF_220467	YPS484	SpB	0	63	ordered_Spar_4	522799	522861	-	1	6_polymorphic
iORF_220326	YPS484	SpB	1	102	ordered_Spar_4	523575	523676	+	12	6_polymorphic
iORF_220352	YPS484	SpB	0	80	ordered_Spar_4	523795	523874	-	0	5_SpeGroup
iORF_220353	YPS484	SpB	0	101	ordered_Spar_4	523828	523928	-	1	5_SpeGroup
iORF_220354	YPS484	SpB	1	75	ordered_Spar_4	523879	523953	+	3	5_SpeGroup
iORF_220355	YPS484	SpB	0	155	ordered_Spar_4	523879	524033	+	3	5_SpeGroup
iORF_220356	YPS484	SpB	0	27	ordered_Spar_4	523927	523953	+	2	5_SpeGroup
iORF_220357	YPS484	SpB	1	51	ordered_Spar_4	523933	523983	-	2	3_pPar
iORF_220359	YPS484	SpB	0	66	ordered_Spar_4	523982	524047	+	0	5_SpeGroup
iORF_220360	YPS484	SpB	1	48	ordered_Spar_4	524028	524075	-	0	3_pPar
iORF_220362	YPS484	SpB	1	39	ordered_Spar_4	524054	524092	-	0	1_conserved
iORF_220363	YPS484	SpB	1	27	ordered_Spar_4	524096	524122	-	0	1_conserved
iORF_220364	YPS484	SpB	0	50	ordered_Spar_4	524100	524149	+	4	5_SpeGroup
iORF_220365	YPS484	SpB	1	54	ordered_Spar_4	524100	524153	+	4	4_divergent
iORF_220366	YPS484	SpB	1	93	ordered_Spar_4	524116	524208	-	4	4_divergent
iORF_220367	YPS484	SpB	1	27	ordered_Spar_4	524160	524186	-	0	1_conserved
iORF_220371	YPS484	SpB	0	12	ordered_Spar_4	524237	524248	-	0	6_polymorphic
iORF_220373	YPS484	SpB	1	81	ordered_Spar_4	524251	524331	-	2	3_pPar
iORF_220376	YPS484	SpB	0	24	ordered_Spar_4	524288	524311	+	0	4_divergent
iORF_220377	YPS484	SpB	0	30	ordered_Spar_4	524305	524334	+	0	5_SpeGroup
iORF_220378	YPS484	SpB	1	45	ordered_Spar_4	524305	524349	+	2	4_divergent
iORF_220384	YPS484	SpB	0	33	ordered_Spar_4	524346	524378	-	0	5_SpeGroup
iORF_220385	YPS484	SpB	0	18	ordered_Spar_4	524361	524378	-	0	7_ancest
iORF_220386	YPS484	SpB	1	45	ordered_Spar_4	524361	524405	-	1	4_divergent
iORF_220388	YPS484	SpB	0	64	ordered_Spar_4	524375	524438	-	1	5_SpeGroup
iORF_220389	YPS484	SpB	1	9	ordered_Spar_4	524381	524389	+	0	3_pPar
iORF_220390	YPS484	SpB	0	12	ordered_Spar_4	524386	524397	-	0	5_SpeGroup
iORF_220392	YPS484	SpB	0	52	ordered_Spar_4	524396	524447	+	1	5_SpeGroup
iORF_220405	YPS484	SpB	1	63	ordered_Spar_4	524632	524694	-	0	5_SpeGroup
iORF_220406	YPS484	SpB	0	161	ordered_Spar_4	524632	524792	-	0	4_divergent
iORF_220407	YPS484	SpB	0	9	ordered_Spar_4	524642	524650	+	0	6_polymorphic
iORF_220408	YPS484	SpB	1	63	ordered_Spar_4	524642	524704	+	0	6_polymorphic
iORF_220409	YPS484	SpB	0	77	ordered_Spar_4	524642	524718	+	0	4_divergent
iORF_220411	YPS484	SpB	0	37	ordered_Spar_4	524658	524694	-	0	4_divergent
iORF_220412	YPS484	SpB	1	9	ordered_Spar_4	524689	524697	+	0	3_pPar
iORF_220414	YPS484	SpB	1	87	ordered_Spar_4	524706	524792	-	0	5_SpeGroup
iORF_220417	YPS484	SpB	0	48	ordered_Spar_4	524741	524788	+	0	4_divergent
iORF_220418	YPS484	SpB	1	111	ordered_Spar_4	524741	524851	+	0	5_SpeGroup
iORF_220419	YPS484	SpB	1	9	ordered_Spar_4	524773	524781	+	0	1_conserved
iORF_220420	YPS484	SpB	1	48	ordered_Spar_4	524778	524825	+	0	3_pPar
iORF_220424	YPS484	SpB	1	51	ordered_Spar_4	524785	524835	-	0	1_conserved
iORF_220425	YPS484	SpB	0	78	ordered_Spar_4	524791	524868	+	0	5_SpeGroup
iORF_220426	YPS484	SpB	0	42	ordered_Spar_4	524810	524851	+	0	4_divergent
iORF_220429	YPS484	SpB	1	48	ordered_Spar_4	524915	524962	+	0	3_pPar
iORF_220431	YPS484	SpB	1	66	ordered_Spar_4	524925	524990	-	0	3_pPar
iORF_220432	YPS484	SpB	1	99	ordered_Spar_4	524944	525042	+	0	1_conserved
iORF_220433	YPS484	SpB	0	83	ordered_Spar_4	524999	525081	-	1	6_polymorphic
iORF_220434	YPS484	SpB	1	66	ordered_Spar_4	525044	525109	+	1	6_polymorphic
iORF_220436	YPS484	SpB	0	128	ordered_Spar_4	525044	525171	+	1	6_polymorphic
iORF_220437	YPS484	SpB	1	33	ordered_Spar_4	525102	525134	-	0	1_conserved
iORF_220438	YPS484	SpB	1	18	ordered_Spar_4	525224	525241	-	0	1_conserved
iORF_220440	YPS484	SpB	1	45	ordered_Spar_4	525244	525288	-	0	1_conserved
iORF_220441	YPS484	SpB	1	30	ordered_Spar_4	525271	525300	+	0	1_conserved
iORF_220442	YPS484	SpB	1	99	ordered_Spar_4	525294	525392	-	1	3_pPar
iORF_220444	YPS484	SpB	1	21	ordered_Spar_4	525335	525355	+	0	1_conserved
iORF_220445	YPS484	SpB	1	117	ordered_Spar_4	525338	525454	-	1	3_pPar
iORF_220447	YPS484	SpB	1	102	ordered_Spar_4	525363	525464	+	1	3_pPar
iORF_220450	YPS484	SpB	1	18	ordered_Spar_4	525391	525408	+	0	3_pPar
iORF_220451	YPS484	SpB	1	60	ordered_Spar_4	525401	525460	+	0	1_conserved
iORF_220452	YPS484	SpB	1	18	ordered_Spar_4	525481	525498	-	0	3_pPar
iORF_220453	YPS484	SpB	1	15	ordered_Spar_4	525495	525509	-	0	3_pPar
iORF_220454	YPS484	SpB	1	30	ordered_Spar_4	525593	525622	-	0	1_conserved
iORF_220455	YPS484	SpB	1	12	ordered_Spar_4	525732	525743	-	0	1_conserved
iORF_220545	YPS484	SpB	1	42	ordered_Spar_4	526804	526845	-	0	3_pPar
iORF_220516	YPS484	SpB	1	84	ordered_Spar_4	526806	526889	+	0	3_pPar
iORF_220522	YPS484	SpB	1	36	ordered_Spar_4	526816	526851	+	0	3_pPar
iORF_220543	YPS484	SpB	1	9	ordered_Spar_4	526865	526873	-	0	6_polymorphic
iORF_220521	YPS484	SpB	1	15	ordered_Spar_4	526988	527002	-	0	1_conserved
iORF_220523	YPS484	SpB	1	18	ordered_Spar_4	527055	527072	-	0	1_conserved
iORF_220525	YPS484	SpB	1	96	ordered_Spar_4	527063	527158	+	0	3_pPar
iORF_220526	YPS484	SpB	1	9	ordered_Spar_4	527073	527081	-	0	6_polymorphic
iORF_220529	YPS484	SpB	1	9	ordered_Spar_4	527119	527127	-	0	1_conserved
iORF_220530	YPS484	SpB	1	54	ordered_Spar_4	527133	527186	-	0	1_conserved
iORF_220531	YPS484	SpB	1	81	ordered_Spar_4	527151	527231	+	0	1_conserved
iORF_220535	YPS484	SpB	1	108	ordered_Spar_4	527258	527365	+	5	6_polymorphic
iORF_220538	YPS484	SpB	0	9	ordered_Spar_4	527314	527322	-	0	5_SpeGroup
iORF_221146	YPS484	SpB	1	21	ordered_Spar_4	534516	534536	+	0	6_polymorphic
iORF_221135	YPS484	SpB	1	36	ordered_Spar_4	534527	534562	+	0	6_polymorphic
iORF_221136	YPS484	SpB	0	46	ordered_Spar_4	534527	534572	+	0	5_SpeGroup
iORF_221141	YPS484	SpB	0	85	ordered_Spar_4	534543	534627	+	5	5_SpeGroup
iORF_221142	YPS484	SpB	1	30	ordered_Spar_4	534543	534572	+	0	4_divergent
iORF_221144	YPS484	SpB	1	39	ordered_Spar_4	534550	534588	-	0	4_divergent
iORF_221147	YPS484	SpB	0	91	ordered_Spar_4	534600	534690	-	8	6_polymorphic
iORF_221129	YPS484	SpB	1	69	ordered_Spar_4	534622	534690	-	5	6_polymorphic
iORF_221131	YPS484	SpB	1	12	ordered_Spar_4	534667	534678	+	0	6_polymorphic
iORF_221132	YPS484	SpB	1	12	ordered_Spar_4	534675	534686	-	0	1_conserved
iORF_221137	YPS484	SpB	1	30	ordered_Spar_4	534705	534734	-	0	1_conserved
iORF_221138	YPS484	SpB	0	30	ordered_Spar_4	534707	534736	+	0	6_polymorphic
iORF_221139	YPS484	SpB	1	39	ordered_Spar_4	534707	534745	+	0	6_polymorphic
iORF_221160	YPS484	SpB	0	270	ordered_Spar_4	536324	536593	+	7	7_ancest
iORF_221161	YPS484	SpB	0	277	ordered_Spar_4	536324	536600	+	7	6_polymorphic
iORF_221162	YPS484	SpB	0	54	ordered_Spar_4	536342	536395	+	1	5_SpeGroup
iORF_221163	YPS484	SpB	1	252	ordered_Spar_4	536342	536593	+	7	5_SpeGroup
iORF_221187	YPS484	SpB	1	9	ordered_Spar_4	536376	536384	-	0	6_polymorphic
iORF_221371	YPS484	SpB	1	117	ordered_Spar_4	536468	536584	-	4	6_polymorphic
iORF_221384	YPS484	SpB	0	114	ordered_Spar_4	536471	536584	-	4	6_polymorphic
iORF_221436	YPS484	SpB	0	93	ordered_Spar_4	536501	536593	+	4	5_SpeGroup
iORF_221443	YPS484	SpB	0	79	ordered_Spar_4	536506	536584	-	3	6_polymorphic
iORF_221457	YPS484	SpB	0	69	ordered_Spar_4	536516	536584	-	3	5_SpeGroup
iORF_221554	YPS484	SpB	1	9	ordered_Spar_4	536557	536565	+	0	1_conserved
iORF_221671	YPS484	SpB	1	15	ordered_Spar_4	536586	536600	+	1	4_divergent
iORF_221703	YPS484	SpB	1	45	ordered_Spar_4	536676	536720	-	0	6_polymorphic
iORF_221704	YPS484	SpB	1	72	ordered_Spar_4	536688	536759	+	0	4_divergent
iORF_221705	YPS484	SpB	0	69	ordered_Spar_4	536691	536759	+	0	6_polymorphic
iORF_221707	YPS484	SpB	1	30	ordered_Spar_4	536719	536748	+	0	6_polymorphic
iORF_221709	YPS484	SpB	1	39	ordered_Spar_4	536745	536783	-	0	4_divergent
iORF_221710	YPS484	SpB	0	95	ordered_Spar_4	536745	536839	-	6	6_polymorphic
iORF_221711	YPS484	SpB	0	12	ordered_Spar_4	536756	536767	-	0	6_polymorphic
iORF_221714	YPS484	SpB	1	12	ordered_Spar_4	536766	536777	+	0	6_polymorphic
iORF_221715	YPS484	SpB	0	21	ordered_Spar_4	536766	536786	+	0	6_polymorphic
iORF_221716	YPS484	SpB	0	15	ordered_Spar_4	536771	536785	+	0	5_SpeGroup
iORF_221718	YPS484	SpB	0	66	ordered_Spar_4	536774	536839	-	6	5_SpeGroup
iORF_221720	YPS484	SpB	1	57	ordered_Spar_4	536783	536839	-	6	5_SpeGroup
iORF_221724	YPS484	SpB	1	39	ordered_Spar_4	536805	536843	+	0	5_SpeGroup
iORF_221725	YPS484	SpB	0	30	ordered_Spar_4	536814	536843	+	0	6_polymorphic
iORF_221730	YPS484	SpB	1	57	ordered_Spar_4	536892	536948	-	0	5_SpeGroup
iORF_221731	YPS484	SpB	0	58	ordered_Spar_4	536892	536949	-	0	6_polymorphic
iORF_221733	YPS484	SpB	0	55	ordered_Spar_4	536895	536949	-	0	6_polymorphic
iORF_221735	YPS484	SpB	1	63	ordered_Spar_4	536898	536960	+	0	6_polymorphic
iORF_221736	YPS484	SpB	0	130	ordered_Spar_4	536898	537027	+	0	5_SpeGroup
iORF_221739	YPS484	SpB	1	9	ordered_Spar_4	536905	536913	+	0	3_pPar
iORF_221742	YPS484	SpB	0	55	ordered_Spar_4	536920	536974	+	0	6_polymorphic
iORF_221744	YPS484	SpB	1	108	ordered_Spar_4	536920	537027	+	0	6_polymorphic
iORF_221769	YPS484	SpB	0	15	ordered_Spar_4	536975	536989	-	0	6_polymorphic
iORF_221770	YPS484	SpB	1	69	ordered_Spar_4	536975	537043	-	0	6_polymorphic
iORF_221779	YPS484	SpB	0	51	ordered_Spar_4	536993	537043	-	0	6_polymorphic
iORF_221210	YPS484	SpB	1	9	ordered_Spar_4	543452	543460	-	0	6_polymorphic
iORF_221212	YPS484	SpB	1	30	ordered_Spar_4	543486	543515	-	0	6_polymorphic
iORF_221598	YPS484	SpB	0	111	ordered_Spar_4	546945	547055	+	1	5_SpeGroup
iORF_221599	YPS484	SpB	1	18	ordered_Spar_4	546955	546972	+	1	5_SpeGroup
iORF_221600	YPS484	SpB	1	21	ordered_Spar_4	546977	546997	+	0	3_pPar
iORF_221625	YPS484	SpB	0	130	ordered_Spar_4	547227	547356	+	0	4_divergent
iORF_221626	YPS484	SpB	1	135	ordered_Spar_4	547227	547361	+	1	5_SpeGroup
iORF_221628	YPS484	SpB	0	58	ordered_Spar_4	547309	547366	-	1	4_divergent
iORF_221629	YPS484	SpB	1	57	ordered_Spar_4	547367	547423	+	0	1_conserved
iORF_221630	YPS484	SpB	1	27	ordered_Spar_4	547378	547404	-	0	1_conserved
iORF_221632	YPS484	SpB	1	168	ordered_Spar_4	547401	547568	-	1	5_SpeGroup
iORF_221634	YPS484	SpB	0	111	ordered_Spar_4	547420	547530	+	0	5_SpeGroup
iORF_221635	YPS484	SpB	1	216	ordered_Spar_4	547420	547635	+	2	4_divergent
iORF_221637	YPS484	SpB	1	21	ordered_Spar_4	547440	547460	+	0	3_pPar
iORF_221639	YPS484	SpB	0	57	ordered_Spar_4	547468	547524	-	0	7_ancest
iORF_221640	YPS484	SpB	1	72	ordered_Spar_4	547468	547539	-	1	3_pPar
iORF_221642	YPS484	SpB	0	48	ordered_Spar_4	547523	547570	+	1	5_SpeGroup
iORF_221643	YPS484	SpB	1	51	ordered_Spar_4	547523	547573	+	1	4_divergent
iORF_221645	YPS484	SpB	0	69	ordered_Spar_4	547527	547595	+	2	5_SpeGroup
iORF_221646	YPS484	SpB	0	12	ordered_Spar_4	547528	547539	-	1	7_ancest
iORF_221648	YPS484	SpB	0	24	ordered_Spar_4	547545	547568	-	0	4_divergent
iORF_221651	YPS484	SpB	0	78	ordered_Spar_4	547558	547635	+	1	5_SpeGroup
iORF_221653	YPS484	SpB	1	51	ordered_Spar_4	547574	547624	-	1	3_pPar
iORF_221658	YPS484	SpB	0	12	ordered_Spar_4	547709	547720	+	1	4_divergent
iORF_221661	YPS484	SpB	1	9	ordered_Spar_4	547752	547760	+	0	3_pPar
iORF_221662	YPS484	SpB	0	21	ordered_Spar_4	547769	547789	+	0	6_polymorphic
iORF_221663	YPS484	SpB	1	15	ordered_Spar_4	547773	547787	-	0	3_pPar
iORF_221664	YPS484	SpB	1	36	ordered_Spar_4	547786	547821	+	0	3_pPar
iORF_221668	YPS484	SpB	1	99	ordered_Spar_4	547811	547909	-	1	4_divergent
iORF_221670	YPS484	SpB	0	28	ordered_Spar_4	547882	547909	-	0	5_SpeGroup
iORF_221674	YPS484	SpB	1	75	ordered_Spar_4	547980	548054	+	0	4_divergent
iORF_221676	YPS484	SpB	0	42	ordered_Spar_4	548013	548054	+	0	5_SpeGroup
iORF_221677	YPS484	SpB	1	36	ordered_Spar_4	548031	548066	-	0	3_pPar
iORF_221679	YPS484	SpB	0	21	ordered_Spar_4	548038	548058	-	0	5_SpeGroup
iORF_221680	YPS484	SpB	0	24	ordered_Spar_4	548057	548080	+	0	4_divergent
iORF_221682	YPS484	SpB	1	69	ordered_Spar_4	548061	548129	+	4	5_SpeGroup
iORF_221683	YPS484	SpB	0	79	ordered_Spar_4	548061	548139	+	4	5_SpeGroup
iORF_221692	YPS484	SpB	1	30	ordered_Spar_4	548167	548196	-	0	5_SpeGroup
iORF_221696	YPS484	SpB	1	36	ordered_Spar_4	548209	548244	-	1	4_divergent
iORF_221697	YPS484	SpB	1	21	ordered_Spar_4	548247	548267	-	0	1_conserved
iORF_221846	YPS484	SpB	1	9	ordered_Spar_4	548898	548906	-	0	4_divergent
iORF_221929	YPS484	SpB	1	33	ordered_Spar_4	548957	548989	+	0	3_pPar
iORF_221798	YPS484	SpB	1	21	ordered_Spar_4	548990	549010	+	0	1_conserved
iORF_221936	YPS484	SpB	0	171	ordered_Spar_4	549728	549898	-	4	6_polymorphic
iORF_221937	YPS484	SpB	1	39	ordered_Spar_4	549732	549770	+	2	3_pPar
iORF_221938	YPS484	SpB	1	159	ordered_Spar_4	549740	549898	-	4	6_polymorphic
iORF_221939	YPS484	SpB	0	178	ordered_Spar_4	549740	549917	-	4	6_polymorphic
iORF_221940	YPS484	SpB	0	36	ordered_Spar_4	549744	549779	-	0	4_divergent
iORF_221944	YPS484	SpB	0	12	ordered_Spar_4	549787	549798	-	0	5_SpeGroup
iORF_221945	YPS484	SpB	1	81	ordered_Spar_4	549799	549879	+	2	3_pPar
iORF_221946	YPS484	SpB	0	108	ordered_Spar_4	549813	549920	+	0	6_polymorphic
iORF_221947	YPS484	SpB	0	208	ordered_Spar_4	549813	550020	+	5	6_polymorphic
iORF_221948	YPS484	SpB	1	42	ordered_Spar_4	549876	549917	-	0	6_polymorphic
iORF_221796	YPS484	SpB	1	99	ordered_Spar_4	549922	550020	+	5	6_polymorphic
iORF_221800	YPS484	SpB	0	62	ordered_Spar_4	549979	550040	-	4	5_SpeGroup
iORF_221801	YPS484	SpB	0	42	ordered_Spar_4	549983	550024	-	4	5_SpeGroup
iORF_221802	YPS484	SpB	0	15	ordered_Spar_4	549993	550007	-	0	4_divergent
iORF_221803	YPS484	SpB	0	35	ordered_Spar_4	549995	550029	+	4	7_ancest
iORF_221804	YPS484	SpB	1	57	ordered_Spar_4	549995	550051	+	4	4_divergent
iORF_221815	YPS484	SpB	0	48	ordered_Spar_4	550181	550228	-	0	4_divergent
iORF_221816	YPS484	SpB	1	96	ordered_Spar_4	550184	550279	-	1	5_SpeGroup
iORF_221817	YPS484	SpB	1	36	ordered_Spar_4	550197	550232	+	0	1_conserved
iORF_221818	YPS484	SpB	1	12	ordered_Spar_4	550225	550236	-	0	3_pPar
iORF_221820	YPS484	SpB	1	66	ordered_Spar_4	550235	550300	+	1	3_pPar
iORF_221821	YPS484	SpB	0	60	ordered_Spar_4	550254	550313	-	1	5_SpeGroup
iORF_221830	YPS484	SpB	0	24	ordered_Spar_4	550303	550326	-	0	4_divergent
iORF_221831	YPS484	SpB	1	66	ordered_Spar_4	550303	550368	-	0	6_polymorphic
iORF_221832	YPS484	SpB	0	82	ordered_Spar_4	550303	550384	-	2	7_ancest
iORF_221833	YPS484	SpB	0	45	ordered_Spar_4	550318	550362	+	0	5_SpeGroup
iORF_221834	YPS484	SpB	0	69	ordered_Spar_4	550328	550396	+	3	5_SpeGroup
iORF_221835	YPS484	SpB	0	36	ordered_Spar_4	550333	550368	-	0	6_polymorphic
iORF_221836	YPS484	SpB	0	54	ordered_Spar_4	550343	550396	+	3	7_ancest
iORF_221837	YPS484	SpB	1	120	ordered_Spar_4	550343	550462	+	6	4_divergent
iORF_221838	YPS484	SpB	0	30	ordered_Spar_4	550355	550384	-	2	5_SpeGroup
iORF_221839	YPS484	SpB	1	12	ordered_Spar_4	550359	550370	+	0	6_polymorphic
iORF_221840	YPS484	SpB	0	38	ordered_Spar_4	550359	550396	+	3	6_polymorphic
iORF_221842	YPS484	SpB	0	83	ordered_Spar_4	550379	550461	+	4	5_SpeGroup
iORF_221843	YPS484	SpB	0	84	ordered_Spar_4	550379	550462	+	4	7_ancest
iORF_221844	YPS484	SpB	0	14	ordered_Spar_4	550383	550396	+	1	6_polymorphic
iORF_221848	YPS484	SpB	1	9	ordered_Spar_4	550416	550424	-	0	3_pPar
iORF_221850	YPS484	SpB	0	85	ordered_Spar_4	550492	550576	+	8	6_polymorphic
iORF_221851	YPS484	SpB	0	95	ordered_Spar_4	550492	550586	+	8	6_polymorphic
iORF_221852	YPS484	SpB	1	123	ordered_Spar_4	550492	550614	+	10	6_polymorphic
iORF_221853	YPS484	SpB	0	181	ordered_Spar_4	550492	550672	+	12	5_SpeGroup
iORF_221855	YPS484	SpB	0	77	ordered_Spar_4	550500	550576	+	8	6_polymorphic
iORF_221856	YPS484	SpB	1	87	ordered_Spar_4	550500	550586	+	8	6_polymorphic
iORF_221857	YPS484	SpB	0	115	ordered_Spar_4	550500	550614	+	10	6_polymorphic
iORF_221859	YPS484	SpB	1	9	ordered_Spar_4	550539	550547	-	1	6_polymorphic
iORF_221860	YPS484	SpB	0	29	ordered_Spar_4	550539	550567	-	5	6_polymorphic
iORF_221863	YPS484	SpB	0	49	ordered_Spar_4	550573	550621	-	2	5_SpeGroup
iORF_221865	YPS484	SpB	0	36	ordered_Spar_4	550579	550614	+	2	6_polymorphic
iORF_221866	YPS484	SpB	1	39	ordered_Spar_4	550583	550621	-	2	4_divergent
iORF_221868	YPS484	SpB	0	89	ordered_Spar_4	550612	550700	+	4	5_SpeGroup
iORF_221869	YPS484	SpB	1	9	ordered_Spar_4	550646	550654	+	0	4_divergent
iORF_221870	YPS484	SpB	0	27	ordered_Spar_4	550646	550672	+	2	7_ancest
iORF_221871	YPS484	SpB	1	12	ordered_Spar_4	550689	550700	+	1	4_divergent
iORF_221877	YPS484	SpB	0	91	ordered_Spar_4	550740	550830	-	0	6_polymorphic
iORF_221880	YPS484	SpB	0	62	ordered_Spar_4	550769	550830	-	0	6_polymorphic
iORF_221881	YPS484	SpB	1	36	ordered_Spar_4	550795	550830	-	0	4_divergent
iORF_221884	YPS484	SpB	1	12	ordered_Spar_4	550854	550865	+	0	4_divergent
iORF_221885	YPS484	SpB	0	58	ordered_Spar_4	550854	550911	+	0	5_SpeGroup
iORF_221888	YPS484	SpB	1	60	ordered_Spar_4	550908	550967	-	5	3_pPar
iORF_221895	YPS484	SpB	1	57	ordered_Spar_4	550976	551032	-	0	6_polymorphic
iORF_221896	YPS484	SpB	0	103	ordered_Spar_4	550976	551078	-	2	6_polymorphic
iORF_221897	YPS484	SpB	1	99	ordered_Spar_4	550980	551078	-	2	6_polymorphic
iORF_221898	YPS484	SpB	0	165	ordered_Spar_4	550980	551144	-	2	5_SpeGroup
iORF_221899	YPS484	SpB	1	15	ordered_Spar_4	550983	550997	+	0	3_pPar
iORF_221901	YPS484	SpB	0	8	ordered_Spar_4	551026	551033	+	1	6_polymorphic
iORF_221903	YPS484	SpB	1	12	ordered_Spar_4	551043	551054	+	0	3_pPar
iORF_221904	YPS484	SpB	0	28	ordered_Spar_4	551051	551078	-	0	5_SpeGroup
iORF_221905	YPS484	SpB	0	28	ordered_Spar_4	551061	551088	+	0	4_divergent
iORF_221908	YPS484	SpB	1	24	ordered_Spar_4	551065	551088	+	0	4_divergent
iORF_221909	YPS484	SpB	1	12	ordered_Spar_4	551069	551080	+	0	6_polymorphic
iORF_221910	YPS484	SpB	1	9	ordered_Spar_4	551092	551100	+	0	1_conserved
iORF_221911	YPS484	SpB	0	42	ordered_Spar_4	551097	551138	-	0	6_polymorphic
iORF_221912	YPS484	SpB	1	15	ordered_Spar_4	551102	551116	+	0	3_pPar
iORF_222105	YPS484	SpB	0	76	ordered_Spar_4	551877	551952	+	0	5_SpeGroup
iORF_222106	YPS484	SpB	1	87	ordered_Spar_4	551877	551963	+	0	5_SpeGroup
iORF_222109	YPS484	SpB	0	54	ordered_Spar_4	551877	551930	+	0	5_SpeGroup
iORF_221955	YPS484	SpB	0	12	ordered_Spar_4	551952	551963	+	0	4_divergent
iORF_221979	YPS484	SpB	1	48	ordered_Spar_4	551974	552021	+	4	5_SpeGroup
iORF_221980	YPS484	SpB	0	91	ordered_Spar_4	551974	552064	+	8	5_SpeGroup
iORF_221981	YPS484	SpB	0	152	ordered_Spar_4	551974	552125	+	10	7_ancest
iORF_221996	YPS484	SpB	0	64	ordered_Spar_4	551996	552059	-	4	6_polymorphic
iORF_222005	YPS484	SpB	1	9	ordered_Spar_4	552016	552024	-	0	4_divergent
iORF_222007	YPS484	SpB	0	44	ordered_Spar_4	552016	552059	-	4	5_SpeGroup
iORF_222010	YPS484	SpB	1	36	ordered_Spar_4	552024	552059	-	4	6_polymorphic
iORF_222068	YPS484	SpB	0	190	ordered_Spar_4	552069	552258	+	8	5_SpeGroup
iORF_222069	YPS484	SpB	0	20	ordered_Spar_4	552072	552091	+	2	5_SpeGroup
iORF_222070	YPS484	SpB	1	54	ordered_Spar_4	552072	552125	+	2	5_SpeGroup
iORF_222102	YPS484	SpB	1	45	ordered_Spar_4	552122	552166	+	1	4_divergent
iORF_222103	YPS484	SpB	0	62	ordered_Spar_4	552122	552183	+	1	7_ancest
iORF_222125	YPS484	SpB	0	163	ordered_Spar_4	552184	552346	-	5	5_SpeGroup
iORF_222127	YPS484	SpB	0	108	ordered_Spar_4	552239	552346	-	5	5_SpeGroup
iORF_222128	YPS484	SpB	1	12	ordered_Spar_4	552265	552276	-	0	1_conserved
iORF_222129	YPS484	SpB	1	66	ordered_Spar_4	552300	552365	-	1	3_pPar
iORF_222133	YPS484	SpB	1	126	ordered_Spar_4	552309	552434	+	3	4_divergent
iORF_222134	YPS484	SpB	0	173	ordered_Spar_4	552309	552481	+	3	5_SpeGroup
iORF_222137	YPS484	SpB	1	36	ordered_Spar_4	552459	552494	+	0	4_divergent
iORF_222140	YPS484	SpB	0	38	ordered_Spar_4	552486	552523	-	5	5_SpeGroup
iORF_222141	YPS484	SpB	1	33	ordered_Spar_4	552491	552523	-	5	5_SpeGroup
iORF_222143	YPS484	SpB	0	143	ordered_Spar_4	552662	552804	-	7	5_SpeGroup
iORF_222144	YPS484	SpB	0	189	ordered_Spar_4	552691	552879	-	9	6_polymorphic
iORF_222145	YPS484	SpB	1	192	ordered_Spar_4	552691	552882	-	9	6_polymorphic
iORF_222147	YPS484	SpB	0	193	ordered_Spar_4	552756	552948	-	11	7_ancest
iORF_222148	YPS484	SpB	1	69	ordered_Spar_4	552791	552859	+	4	3_pPar
iORF_221949	YPS484	SpB	1	18	ordered_Spar_4	552822	552839	-	0	3_pPar
iORF_221950	YPS484	SpB	1	54	ordered_Spar_4	552836	552889	-	2	5_SpeGroup
iORF_221951	YPS484	SpB	0	113	ordered_Spar_4	552836	552948	-	6	5_SpeGroup
iORF_221952	YPS484	SpB	1	12	ordered_Spar_4	552846	552857	-	0	6_polymorphic
iORF_221953	YPS484	SpB	0	48	ordered_Spar_4	552846	552893	-	2	6_polymorphic
iORF_221954	YPS484	SpB	0	103	ordered_Spar_4	552846	552948	-	6	4_divergent
iORF_221956	YPS484	SpB	0	21	ordered_Spar_4	552862	552882	-	2	7_ancest
iORF_221957	YPS484	SpB	0	20	ordered_Spar_4	552863	552882	-	2	5_SpeGroup
iORF_221959	YPS484	SpB	1	15	ordered_Spar_4	552879	552893	-	0	6_polymorphic
iORF_221960	YPS484	SpB	1	63	ordered_Spar_4	552886	552948	-	4	6_polymorphic
iORF_221961	YPS484	SpB	0	44	ordered_Spar_4	552905	552948	-	4	6_polymorphic
iORF_221963	YPS484	SpB	0	80	ordered_Spar_4	552939	553018	+	2	5_SpeGroup
iORF_221964	YPS484	SpB	0	86	ordered_Spar_4	552939	553024	+	3	5_SpeGroup
iORF_221965	YPS484	SpB	1	201	ordered_Spar_4	552939	553139	+	3	6_polymorphic
iORF_221966	YPS484	SpB	0	71	ordered_Spar_4	552954	553024	+	3	6_polymorphic
iORF_221969	YPS484	SpB	0	159	ordered_Spar_4	552981	553139	+	2	6_polymorphic
iORF_221971	YPS484	SpB	0	27	ordered_Spar_4	553003	553029	+	2	6_polymorphic
iORF_221975	YPS484	SpB	0	63	ordered_Spar_4	553037	553099	+	0	6_polymorphic
iORF_221976	YPS484	SpB	0	103	ordered_Spar_4	553037	553139	+	0	5_SpeGroup
iORF_221984	YPS484	SpB	0	54	ordered_Spar_4	553086	553139	+	0	6_polymorphic
iORF_221993	YPS484	SpB	0	42	ordered_Spar_4	553172	553213	-	2	6_polymorphic
iORF_221997	YPS484	SpB	1	21	ordered_Spar_4	553242	553262	-	0	3_pPar
iORF_221998	YPS484	SpB	0	12	ordered_Spar_4	553247	553258	-	0	5_SpeGroup
iORF_222001	YPS484	SpB	1	15	ordered_Spar_4	553377	553391	-	1	5_SpeGroup
iORF_222002	YPS484	SpB	0	20	ordered_Spar_4	553377	553396	-	1	4_divergent
iORF_222003	YPS484	SpB	1	12	ordered_Spar_4	553385	553396	-	1	5_SpeGroup
iORF_222009	YPS484	SpB	1	24	ordered_Spar_4	553460	553483	-	0	3_pPar
iORF_222012	YPS484	SpB	0	76	ordered_Spar_4	553520	553595	-	0	5_SpeGroup
iORF_222013	YPS484	SpB	0	175	ordered_Spar_4	553520	553694	-	22	7_ancest
iORF_222014	YPS484	SpB	0	63	ordered_Spar_4	553533	553595	-	0	5_SpeGroup
iORF_222015	YPS484	SpB	1	162	ordered_Spar_4	553533	553694	-	22	5_SpeGroup
iORF_222016	YPS484	SpB	1	66	ordered_Spar_4	553557	553622	+	0	5_SpeGroup
iORF_222017	YPS484	SpB	0	73	ordered_Spar_4	553557	553629	+	0	5_SpeGroup
iORF_222019	YPS484	SpB	1	9	ordered_Spar_4	553580	553588	+	0	4_divergent
iORF_222020	YPS484	SpB	0	27	ordered_Spar_4	553580	553606	+	0	5_SpeGroup
iORF_222033	YPS484	SpB	0	60	ordered_Spar_4	553693	553752	+	2	5_SpeGroup
iORF_222034	YPS484	SpB	1	78	ordered_Spar_4	553693	553770	+	5	6_polymorphic
iORF_222035	YPS484	SpB	0	163	ordered_Spar_4	553693	553855	+	7	6_polymorphic
iORF_222036	YPS484	SpB	0	84	ordered_Spar_4	553700	553783	+	5	5_SpeGroup
iORF_222037	YPS484	SpB	0	29	ordered_Spar_4	553712	553740	-	1	6_polymorphic
iORF_222041	YPS484	SpB	0	171	ordered_Spar_4	553742	553912	-	5	6_polymorphic
iORF_222043	YPS484	SpB	0	12	ordered_Spar_4	553767	553778	+	0	7_ancest
iORF_222044	YPS484	SpB	1	57	ordered_Spar_4	553767	553823	+	2	4_divergent
iORF_222045	YPS484	SpB	0	9	ordered_Spar_4	553770	553778	+	0	5_SpeGroup
iORF_222047	YPS484	SpB	0	133	ordered_Spar_4	553780	553912	-	2	5_SpeGroup
iORF_222048	YPS484	SpB	1	132	ordered_Spar_4	553781	553912	-	2	5_SpeGroup
iORF_222050	YPS484	SpB	0	67	ordered_Spar_4	553789	553855	+	2	5_SpeGroup
iORF_222051	YPS484	SpB	1	36	ordered_Spar_4	553820	553855	+	0	6_polymorphic
iORF_222052	YPS484	SpB	0	111	ordered_Spar_4	553820	553930	+	0	6_polymorphic
iORF_222054	YPS484	SpB	0	60	ordered_Spar_4	553853	553912	-	0	6_polymorphic
iORF_222056	YPS484	SpB	0	42	ordered_Spar_4	553876	553917	-	0	5_SpeGroup
iORF_222057	YPS484	SpB	0	60	ordered_Spar_4	553876	553935	-	0	5_SpeGroup
iORF_222059	YPS484	SpB	0	51	ordered_Spar_4	553880	553930	+	0	6_polymorphic
iORF_222061	YPS484	SpB	1	39	ordered_Spar_4	553892	553930	+	0	5_SpeGroup
iORF_222064	YPS484	SpB	1	42	ordered_Spar_4	553927	553968	+	0	5_SpeGroup
iORF_222077	YPS484	SpB	0	42	ordered_Spar_4	554072	554113	-	0	6_polymorphic
iORF_222083	YPS484	SpB	0	24	ordered_Spar_4	554153	554176	-	0	4_divergent
iORF_222084	YPS484	SpB	1	180	ordered_Spar_4	554153	554332	-	2	5_SpeGroup
iORF_222086	YPS484	SpB	0	163	ordered_Spar_4	554170	554332	-	2	5_SpeGroup
iORF_222088	YPS484	SpB	1	24	ordered_Spar_4	554194	554217	+	0	3_pPar
iORF_222089	YPS484	SpB	0	27	ordered_Spar_4	554212	554238	-	0	7_ancest
iORF_222090	YPS484	SpB	0	121	ordered_Spar_4	554212	554332	-	0	5_SpeGroup
iORF_222091	YPS484	SpB	0	73	ordered_Spar_4	554214	554286	+	0	5_SpeGroup
iORF_222092	YPS484	SpB	1	225	ordered_Spar_4	554214	554438	+	0	4_divergent
iORF_222094	YPS484	SpB	1	24	ordered_Spar_4	554247	554270	-	0	4_divergent
iORF_222095	YPS484	SpB	1	12	ordered_Spar_4	554344	554355	-	0	1_conserved
iORF_222096	YPS484	SpB	1	132	ordered_Spar_4	554380	554511	-	0	4_divergent
iORF_222099	YPS484	SpB	1	27	ordered_Spar_4	554471	554497	+	0	4_divergent
iORF_222100	YPS484	SpB	0	28	ordered_Spar_4	554471	554498	+	0	5_SpeGroup
iORF_222104	YPS484	SpB	0	25	ordered_Spar_4	554487	554511	-	0	5_SpeGroup
iORF_222108	YPS484	SpB	1	9	ordered_Spar_4	554552	554560	-	0	1_conserved
iORF_222111	YPS484	SpB	1	129	ordered_Spar_4	554671	554799	-	5	4_divergent
iORF_222112	YPS484	SpB	0	98	ordered_Spar_4	554702	554799	-	5	5_SpeGroup
iORF_222115	YPS484	SpB	0	110	ordered_Spar_4	554712	554821	-	5	4_divergent
iORF_222116	YPS484	SpB	0	44	ordered_Spar_4	554748	554791	+	5	5_SpeGroup
iORF_222117	YPS484	SpB	1	54	ordered_Spar_4	554748	554801	+	5	4_divergent
iORF_222118	YPS484	SpB	1	60	ordered_Spar_4	554762	554821	-	4	4_divergent
iORF_222120	YPS484	SpB	1	36	ordered_Spar_4	554890	554925	-	2	4_divergent
iORF_222122	YPS484	SpB	1	93	ordered_Spar_4	554898	554990	-	5	3_pPar
iORF_222162	YPS484	SpB	1	9	ordered_Spar_4	556010	556018	+	0	3_pPar
iORF_222150	YPS484	SpB	1	15	ordered_Spar_4	556137	556151	-	1	5_SpeGroup
iORF_222151	YPS484	SpB	0	9	ordered_Spar_4	556143	556151	-	0	5_SpeGroup
iORF_222152	YPS484	SpB	1	87	ordered_Spar_4	556153	556239	-	2	5_SpeGroup
iORF_222153	YPS484	SpB	0	74	ordered_Spar_4	556159	556232	+	2	5_SpeGroup
iORF_222156	YPS484	SpB	1	18	ordered_Spar_4	556185	556202	-	0	3_pPar
iORF_222158	YPS484	SpB	0	74	ordered_Spar_4	556236	556309	-	5	4_divergent
iORF_222164	YPS484	SpB	0	33	ordered_Spar_4	556262	556294	-	1	6_polymorphic
iORF_222165	YPS484	SpB	1	48	ordered_Spar_4	556262	556309	-	1	6_polymorphic
iORF_222167	YPS484	SpB	0	19	ordered_Spar_4	556291	556309	-	0	6_polymorphic
iORF_222216	YPS484	SpB	1	18	ordered_Spar_4	558951	558968	-	0	3_pPar
iORF_222266	YPS484	SpB	1	54	ordered_Spar_4	559001	559054	-	1	3_pPar
iORF_222270	YPS484	SpB	1	27	ordered_Spar_4	559004	559030	+	1	3_pPar
iORF_222183	YPS484	SpB	1	33	ordered_Spar_4	559027	559059	-	0	4_divergent
iORF_222193	YPS484	SpB	0	33	ordered_Spar_4	559067	559099	+	0	6_polymorphic
iORF_222194	YPS484	SpB	1	78	ordered_Spar_4	559071	559148	+	4	6_polymorphic
iORF_222195	YPS484	SpB	0	92	ordered_Spar_4	559071	559162	+	4	6_polymorphic
iORF_222196	YPS484	SpB	0	128	ordered_Spar_4	559080	559207	-	5	6_polymorphic
iORF_222197	YPS484	SpB	1	141	ordered_Spar_4	559080	559220	-	5	6_polymorphic
iORF_222198	YPS484	SpB	0	47	ordered_Spar_4	559099	559145	+	1	6_polymorphic
iORF_222199	YPS484	SpB	0	50	ordered_Spar_4	559099	559148	+	4	5_SpeGroup
iORF_222200	YPS484	SpB	1	132	ordered_Spar_4	559099	559230	+	5	6_polymorphic
iORF_222201	YPS484	SpB	0	30	ordered_Spar_4	559115	559144	-	0	6_polymorphic
iORF_222202	YPS484	SpB	1	93	ordered_Spar_4	559115	559207	-	5	6_polymorphic
iORF_222203	YPS484	SpB	0	80	ordered_Spar_4	559141	559220	-	5	6_polymorphic
iORF_222207	YPS484	SpB	0	60	ordered_Spar_4	559171	559230	+	1	6_polymorphic
iORF_222215	YPS484	SpB	1	48	ordered_Spar_4	559250	559297	+	1	3_pPar
iORF_222217	YPS484	SpB	0	110	ordered_Spar_4	559280	559389	-	3	6_polymorphic
iORF_222218	YPS484	SpB	0	205	ordered_Spar_4	559280	559484	-	15	5_SpeGroup
iORF_222219	YPS484	SpB	0	371	ordered_Spar_4	559280	559650	-	27	7_ancest
iORF_222224	YPS484	SpB	0	71	ordered_Spar_4	559340	559410	+	2	6_polymorphic
iORF_222225	YPS484	SpB	1	129	ordered_Spar_4	559340	559468	+	2	6_polymorphic
iORF_222226	YPS484	SpB	0	157	ordered_Spar_4	559340	559496	+	14	6_polymorphic
iORF_222227	YPS484	SpB	1	42	ordered_Spar_4	559348	559389	-	2	6_polymorphic
iORF_222228	YPS484	SpB	0	37	ordered_Spar_4	559353	559389	-	2	6_polymorphic
iORF_222231	YPS484	SpB	1	69	ordered_Spar_4	559416	559484	-	12	5_SpeGroup
iORF_222232	YPS484	SpB	0	235	ordered_Spar_4	559416	559650	-	24	4_divergent
iORF_222233	YPS484	SpB	0	71	ordered_Spar_4	559419	559489	+	12	5_SpeGroup
iORF_222234	YPS484	SpB	1	78	ordered_Spar_4	559419	559496	+	12	6_polymorphic
iORF_222242	YPS484	SpB	0	118	ordered_Spar_4	559474	559591	+	17	5_SpeGroup
iORF_222243	YPS484	SpB	0	27	ordered_Spar_4	559486	559512	-	0	5_SpeGroup
iORF_222244	YPS484	SpB	0	40	ordered_Spar_4	559486	559525	-	0	5_SpeGroup
iORF_222245	YPS484	SpB	1	165	ordered_Spar_4	559486	559650	-	12	5_SpeGroup
iORF_222248	YPS484	SpB	1	18	ordered_Spar_4	559529	559546	-	0	3_pPar
iORF_222249	YPS484	SpB	1	9	ordered_Spar_4	559545	559553	+	0	3_pPar
iORF_222253	YPS484	SpB	1	24	ordered_Spar_4	559620	559643	-	3	3_pPar
iORF_222254	YPS484	SpB	1	15	ordered_Spar_4	559622	559636	+	0	3_pPar
iORF_222258	YPS484	SpB	0	67	ordered_Spar_4	559718	559784	-	1	4_divergent
iORF_222259	YPS484	SpB	1	129	ordered_Spar_4	559718	559846	-	1	5_SpeGroup
iORF_222260	YPS484	SpB	1	63	ordered_Spar_4	559722	559784	-	1	6_polymorphic
iORF_222262	YPS484	SpB	1	15	ordered_Spar_4	559726	559740	+	1	3_pPar
iORF_222267	YPS484	SpB	0	21	ordered_Spar_4	559740	559760	+	0	5_SpeGroup
iORF_222268	YPS484	SpB	1	39	ordered_Spar_4	559740	559778	+	0	4_divergent
iORF_222273	YPS484	SpB	0	67	ordered_Spar_4	559780	559846	-	0	4_divergent
iORF_222275	YPS484	SpB	1	15	ordered_Spar_4	559809	559823	-	0	3_pPar
iORF_222277	YPS484	SpB	0	51	ordered_Spar_4	559857	559907	-	0	5_SpeGroup
iORF_222172	YPS484	SpB	1	18	ordered_Spar_4	559886	559903	-	0	3_pPar
iORF_222173	YPS484	SpB	0	84	ordered_Spar_4	559906	559989	+	0	5_SpeGroup
iORF_222175	YPS484	SpB	1	69	ordered_Spar_4	559921	559989	+	0	5_SpeGroup
iORF_222178	YPS484	SpB	0	137	ordered_Spar_4	559921	560057	+	0	5_SpeGroup
iORF_222179	YPS484	SpB	0	154	ordered_Spar_4	559921	560074	+	0	7_ancest
iORF_222180	YPS484	SpB	1	72	ordered_Spar_4	559986	560057	+	0	4_divergent
iORF_222182	YPS484	SpB	1	111	ordered_Spar_4	560001	560111	-	0	3_pPar
iORF_222186	YPS484	SpB	1	18	ordered_Spar_4	560057	560074	+	0	4_divergent
iORF_222187	YPS484	SpB	0	24	ordered_Spar_4	560057	560080	+	0	4_divergent
iORF_222343	YPS484	SpB	0	192	ordered_Spar_4	563562	563753	-	5	6_polymorphic
iORF_222344	YPS484	SpB	1	21	ordered_Spar_4	563562	563582	-	0	6_polymorphic
iORF_222345	YPS484	SpB	1	36	ordered_Spar_4	563564	563599	+	0	3_pPar
iORF_222346	YPS484	SpB	0	51	ordered_Spar_4	563583	563633	-	1	6_polymorphic
iORF_222347	YPS484	SpB	1	171	ordered_Spar_4	563583	563753	-	5	6_polymorphic
iORF_222348	YPS484	SpB	0	57	ordered_Spar_4	563589	563645	-	2	5_SpeGroup
iORF_222349	YPS484	SpB	1	24	ordered_Spar_4	563596	563619	+	0	3_pPar
iORF_222298	YPS484	SpB	1	12	ordered_Spar_4	563630	563641	-	1	6_polymorphic
iORF_222299	YPS484	SpB	0	124	ordered_Spar_4	563630	563753	-	4	6_polymorphic
iORF_222302	YPS484	SpB	0	57	ordered_Spar_4	563638	563694	-	3	6_polymorphic
iORF_222303	YPS484	SpB	0	116	ordered_Spar_4	563638	563753	-	4	5_SpeGroup
iORF_222305	YPS484	SpB	1	45	ordered_Spar_4	563644	563688	+	2	6_polymorphic
iORF_222306	YPS484	SpB	0	85	ordered_Spar_4	563644	563728	+	3	6_polymorphic
iORF_222307	YPS484	SpB	0	112	ordered_Spar_4	563644	563755	+	3	5_SpeGroup
iORF_222308	YPS484	SpB	0	134	ordered_Spar_4	563644	563777	+	3	5_SpeGroup
iORF_222309	YPS484	SpB	0	41	ordered_Spar_4	563648	563688	+	2	7_ancest
iORF_222311	YPS484	SpB	1	81	ordered_Spar_4	563648	563728	+	3	6_polymorphic
iORF_222312	YPS484	SpB	0	86	ordered_Spar_4	563648	563733	+	3	5_SpeGroup
iORF_222313	YPS484	SpB	0	130	ordered_Spar_4	563648	563777	+	3	6_polymorphic
iORF_222316	YPS484	SpB	0	79	ordered_Spar_4	563675	563753	-	1	6_polymorphic
iORF_222317	YPS484	SpB	0	123	ordered_Spar_4	563675	563797	-	1	5_SpeGroup
iORF_222318	YPS484	SpB	1	12	ordered_Spar_4	563683	563694	-	0	6_polymorphic
iORF_222319	YPS484	SpB	0	18	ordered_Spar_4	563683	563700	-	0	7_ancest
iORF_222320	YPS484	SpB	0	63	ordered_Spar_4	563691	563753	-	1	5_SpeGroup
iORF_222323	YPS484	SpB	1	36	ordered_Spar_4	563742	563777	+	0	6_polymorphic
iORF_222327	YPS484	SpB	0	110	ordered_Spar_4	563820	563929	+	5	5_SpeGroup
iORF_222328	YPS484	SpB	1	21	ordered_Spar_4	563848	563868	-	2	6_polymorphic
iORF_222331	YPS484	SpB	1	24	ordered_Spar_4	563906	563929	+	1	4_divergent
iORF_222332	YPS484	SpB	1	9	ordered_Spar_4	563912	563920	-	0	4_divergent
iORF_222333	YPS484	SpB	0	12	ordered_Spar_4	563912	563923	-	0	5_SpeGroup
iORF_222334	YPS484	SpB	0	92	ordered_Spar_4	563920	564011	-	5	5_SpeGroup
iORF_222335	YPS484	SpB	1	81	ordered_Spar_4	563931	564011	-	5	5_SpeGroup
iORF_222341	YPS484	SpB	0	52	ordered_Spar_4	563960	564011	-	1	5_SpeGroup
iORF_222355	YPS484	SpB	1	15	ordered_Spar_4	564839	564853	+	0	1_conserved
iORF_222353	YPS484	SpB	1	33	ordered_Spar_4	564948	564980	+	0	4_divergent
iORF_222357	YPS484	SpB	1	114	ordered_Spar_4	564977	565090	-	0	6_polymorphic
iORF_222359	YPS484	SpB	1	84	ordered_Spar_4	565024	565107	+	0	3_pPar
iORF_222360	YPS484	SpB	0	168	ordered_Spar_4	565050	565217	+	0	5_SpeGroup
iORF_222361	YPS484	SpB	1	75	ordered_Spar_4	565117	565191	-	0	4_divergent
iORF_222362	YPS484	SpB	1	81	ordered_Spar_4	565137	565217	+	0	4_divergent
iORF_222366	YPS484	SpB	1	12	ordered_Spar_4	565241	565252	+	0	1_conserved
iORF_222367	YPS484	SpB	0	14	ordered_Spar_4	565282	565295	+	1	5_SpeGroup
iORF_222368	YPS484	SpB	1	18	ordered_Spar_4	565282	565299	+	1	4_divergent
iORF_222369	YPS484	SpB	1	9	ordered_Spar_4	565300	565308	+	0	1_conserved
iORF_222370	YPS484	SpB	0	18	ordered_Spar_4	565339	565356	-	0	5_SpeGroup
iORF_222411	YPS484	SpB	1	156	ordered_Spar_4	566425	566580	+	2	4_divergent
iORF_222420	YPS484	SpB	1	48	ordered_Spar_4	566428	566475	-	1	3_pPar
iORF_222401	YPS484	SpB	1	66	ordered_Spar_4	566450	566515	+	1	3_pPar
iORF_222406	YPS484	SpB	0	128	ordered_Spar_4	566455	566582	+	2	5_SpeGroup
iORF_222410	YPS484	SpB	1	132	ordered_Spar_4	566479	566610	-	1	4_divergent
iORF_222412	YPS484	SpB	0	9	ordered_Spar_4	566479	566487	-	0	5_SpeGroup
iORF_222375	YPS484	SpB	0	77	ordered_Spar_4	566534	566610	-	1	5_SpeGroup
iORF_222377	YPS484	SpB	0	20	ordered_Spar_4	566570	566589	+	1	5_SpeGroup
iORF_222387	YPS484	SpB	1	9	ordered_Spar_4	566577	566585	-	0	3_pPar
iORF_222409	YPS484	SpB	1	84	ordered_Spar_4	566786	566869	+	1	6_polymorphic
iORF_222431	YPS484	SpB	1	24	ordered_Spar_4	569022	569045	+	0	3_pPar
iORF_222456	YPS484	SpB	1	24	ordered_Spar_4	569046	569069	+	0	1_conserved
iORF_222433	YPS484	SpB	1	45	ordered_Spar_4	569251	569295	+	0	3_pPar
iORF_222434	YPS484	SpB	1	18	ordered_Spar_4	569264	569281	-	0	4_divergent
iORF_222442	YPS484	SpB	0	11	ordered_Spar_4	569313	569323	+	1	5_SpeGroup
iORF_222443	YPS484	SpB	1	36	ordered_Spar_4	569313	569348	+	2	4_divergent
iORF_222444	YPS484	SpB	0	12	ordered_Spar_4	569337	569348	+	0	4_divergent
iORF_222459	YPS484	SpB	1	9	ordered_Spar_4	569612	569620	+	0	6_polymorphic
iORF_222460	YPS484	SpB	0	12	ordered_Spar_4	569617	569628	+	0	4_divergent
iORF_222461	YPS484	SpB	1	33	ordered_Spar_4	569617	569649	+	2	5_SpeGroup
iORF_222462	YPS484	SpB	1	24	ordered_Spar_4	569654	569677	-	0	4_divergent
iORF_222464	YPS484	SpB	1	18	ordered_Spar_4	569677	569694	-	0	3_pPar
iORF_222466	YPS484	SpB	1	21	ordered_Spar_4	569693	569713	+	0	4_divergent
iORF_222467	YPS484	SpB	0	18	ordered_Spar_4	569694	569711	-	0	6_polymorphic
iORF_222468	YPS484	SpB	1	66	ordered_Spar_4	569710	569775	+	0	3_pPar
iORF_222469	YPS484	SpB	1	24	ordered_Spar_4	569731	569754	-	0	4_divergent
iORF_222471	YPS484	SpB	1	15	ordered_Spar_4	569753	569767	+	0	4_divergent
iORF_222473	YPS484	SpB	1	12	ordered_Spar_4	569778	569789	+	0	1_conserved
iORF_222479	YPS484	SpB	1	27	ordered_Spar_4	570818	570844	+	1	4_divergent
iORF_222492	YPS484	SpB	1	12	ordered_Spar_4	570983	570994	+	0	1_conserved
iORF_222494	YPS484	SpB	0	27	ordered_Spar_4	571077	571103	-	0	4_divergent
iORF_222495	YPS484	SpB	1	105	ordered_Spar_4	571077	571181	-	2	5_SpeGroup
iORF_222498	YPS484	SpB	1	90	ordered_Spar_4	571115	571204	-	0	4_divergent
iORF_222500	YPS484	SpB	0	69	ordered_Spar_4	571136	571204	-	0	5_SpeGroup
iORF_222501	YPS484	SpB	1	18	ordered_Spar_4	571138	571155	-	0	4_divergent
iORF_222506	YPS484	SpB	1	87	ordered_Spar_4	571201	571287	-	2	3_pPar
iORF_222507	YPS484	SpB	1	87	ordered_Spar_4	571203	571289	+	2	3_pPar
iORF_222508	YPS484	SpB	1	12	ordered_Spar_4	571206	571217	-	0	3_pPar
iORF_222511	YPS484	SpB	1	72	ordered_Spar_4	571242	571313	-	4	5_SpeGroup
iORF_222512	YPS484	SpB	1	39	ordered_Spar_4	571277	571315	+	4	5_SpeGroup
iORF_222513	YPS484	SpB	0	43	ordered_Spar_4	571277	571319	+	4	5_SpeGroup
iORF_222514	YPS484	SpB	0	215	ordered_Spar_4	571277	571491	+	10	5_SpeGroup
iORF_222518	YPS484	SpB	1	18	ordered_Spar_4	571356	571373	-	0	4_divergent
iORF_222519	YPS484	SpB	0	52	ordered_Spar_4	571356	571407	-	2	5_SpeGroup
iORF_222524	YPS484	SpB	1	66	ordered_Spar_4	571393	571458	-	6	4_divergent
iORF_222526	YPS484	SpB	0	32	ordered_Spar_4	571427	571458	-	3	5_SpeGroup
iORF_222528	YPS484	SpB	1	18	ordered_Spar_4	571488	571505	-	1	3_pPar
iORF_222532	YPS484	SpB	1	159	ordered_Spar_4	571572	571730	-	0	6_polymorphic
iORF_222533	YPS484	SpB	1	45	ordered_Spar_4	571597	571641	+	0	3_pPar
iORF_222534	YPS484	SpB	0	93	ordered_Spar_4	571638	571730	-	0	6_polymorphic
iORF_222535	YPS484	SpB	1	30	ordered_Spar_4	571679	571708	+	0	4_divergent
iORF_222536	YPS484	SpB	0	36	ordered_Spar_4	571679	571714	+	0	5_SpeGroup
iORF_222537	YPS484	SpB	1	39	ordered_Spar_4	571686	571724	+	0	1_conserved
iORF_222474	YPS484	SpB	1	9	ordered_Spar_4	571703	571711	-	0	1_conserved
iORF_222475	YPS484	SpB	0	87	ordered_Spar_4	571705	571791	+	0	5_SpeGroup
iORF_222477	YPS484	SpB	0	36	ordered_Spar_4	571731	571766	-	0	5_SpeGroup
iORF_222478	YPS484	SpB	1	81	ordered_Spar_4	571731	571811	-	0	4_divergent
iORF_222480	YPS484	SpB	0	111	ordered_Spar_4	571741	571851	-	0	5_SpeGroup
iORF_222483	YPS484	SpB	0	36	ordered_Spar_4	571776	571811	-	0	5_SpeGroup
iORF_222484	YPS484	SpB	0	39	ordered_Spar_4	571780	571818	-	0	5_SpeGroup
iORF_222485	YPS484	SpB	1	48	ordered_Spar_4	571811	571858	-	0	3_pPar
iORF_222486	YPS484	SpB	1	78	ordered_Spar_4	571835	571912	+	3	5_SpeGroup
iORF_222540	YPS484	SpB	1	27	ordered_Spar_4	573289	573315	-	0	1_conserved
iORF_222542	YPS484	SpB	0	9	ordered_Spar_4	573316	573324	-	0	5_SpeGroup
iORF_222544	YPS484	SpB	1	30	ordered_Spar_4	573321	573350	+	0	5_SpeGroup
iORF_222545	YPS484	SpB	0	67	ordered_Spar_4	573323	573389	+	0	7_ancest
iORF_222546	YPS484	SpB	0	28	ordered_Spar_4	573323	573350	+	0	5_SpeGroup
iORF_222552	YPS484	SpB	1	36	ordered_Spar_4	573364	573399	-	2	5_SpeGroup
iORF_222572	YPS484	SpB	0	184	ordered_Spar_4	574077	574260	-	2	6_polymorphic
iORF_222573	YPS484	SpB	1	15	ordered_Spar_4	574079	574093	+	0	3_pPar
iORF_222554	YPS484	SpB	0	12	ordered_Spar_4	574168	574179	-	1	6_polymorphic
iORF_222555	YPS484	SpB	1	93	ordered_Spar_4	574168	574260	-	2	6_polymorphic
iORF_222559	YPS484	SpB	0	42	ordered_Spar_4	574189	574230	+	1	6_polymorphic
iORF_222560	YPS484	SpB	0	58	ordered_Spar_4	574189	574246	+	1	4_divergent
iORF_222561	YPS484	SpB	1	66	ordered_Spar_4	574189	574254	+	1	6_polymorphic
iORF_222562	YPS484	SpB	0	39	ordered_Spar_4	574216	574254	+	1	4_divergent
iORF_222566	YPS484	SpB	1	21	ordered_Spar_4	574263	574283	+	0	4_divergent
iORF_222567	YPS484	SpB	0	25	ordered_Spar_4	574263	574287	+	0	5_SpeGroup
iORF_222580	YPS484	SpB	0	110	ordered_Spar_4	576059	576168	+	3	5_SpeGroup
iORF_222577	YPS484	SpB	1	9	ordered_Spar_4	576122	576130	-	0	1_conserved
iORF_222578	YPS484	SpB	1	21	ordered_Spar_4	576148	576168	+	2	5_SpeGroup
iORF_222782	YPS484	SpB	1	39	ordered_Spar_4	578594	578632	+	3	3_pPar
iORF_222784	YPS484	SpB	0	18	ordered_Spar_4	578622	578639	+	0	5_SpeGroup
iORF_222785	YPS484	SpB	1	24	ordered_Spar_4	578622	578645	+	0	6_polymorphic
iORF_222786	YPS484	SpB	0	42	ordered_Spar_4	578629	578670	-	0	4_divergent
iORF_222787	YPS484	SpB	1	27	ordered_Spar_4	578632	578658	+	0	4_divergent
iORF_222788	YPS484	SpB	0	112	ordered_Spar_4	578692	578803	-	3	5_SpeGroup
iORF_222789	YPS484	SpB	1	21	ordered_Spar_4	578699	578719	-	0	3_pPar
iORF_222790	YPS484	SpB	1	90	ordered_Spar_4	578731	578820	+	3	5_SpeGroup
iORF_222791	YPS484	SpB	0	103	ordered_Spar_4	578731	578833	+	3	5_SpeGroup
iORF_222792	YPS484	SpB	0	113	ordered_Spar_4	578731	578843	+	3	5_SpeGroup
iORF_222797	YPS484	SpB	0	42	ordered_Spar_4	578802	578843	+	0	4_divergent
iORF_222799	YPS484	SpB	0	21	ordered_Spar_4	578846	578866	-	0	6_polymorphic
iORF_222800	YPS484	SpB	0	61	ordered_Spar_4	578849	578909	+	0	5_SpeGroup
iORF_222801	YPS484	SpB	1	72	ordered_Spar_4	578849	578920	+	0	5_SpeGroup
iORF_222805	YPS484	SpB	1	51	ordered_Spar_4	578917	578967	+	3	5_SpeGroup
iORF_222806	YPS484	SpB	0	90	ordered_Spar_4	578917	579006	+	3	5_SpeGroup
iORF_222807	YPS484	SpB	0	104	ordered_Spar_4	578917	579020	+	3	5_SpeGroup
iORF_222809	YPS484	SpB	0	33	ordered_Spar_4	578927	578959	-	1	6_polymorphic
iORF_222810	YPS484	SpB	1	108	ordered_Spar_4	578927	579034	-	2	6_polymorphic
iORF_222813	YPS484	SpB	0	14	ordered_Spar_4	578958	578971	+	1	5_SpeGroup
iORF_222814	YPS484	SpB	1	63	ordered_Spar_4	578958	579020	+	1	4_divergent
iORF_222816	YPS484	SpB	1	18	ordered_Spar_4	578968	578985	-	0	3_pPar
iORF_222819	YPS484	SpB	0	9	ordered_Spar_4	579026	579034	-	0	4_divergent
iORF_222821	YPS484	SpB	0	28	ordered_Spar_4	579043	579070	+	1	6_polymorphic
iORF_222823	YPS484	SpB	0	83	ordered_Spar_4	579043	579125	+	1	5_SpeGroup
iORF_222830	YPS484	SpB	0	15	ordered_Spar_4	579186	579200	-	0	5_SpeGroup
iORF_222835	YPS484	SpB	0	51	ordered_Spar_4	579203	579253	+	1	5_SpeGroup
iORF_222837	YPS484	SpB	0	12	ordered_Spar_4	579225	579236	-	0	6_polymorphic
iORF_222838	YPS484	SpB	1	9	ordered_Spar_4	579228	579236	-	0	6_polymorphic
iORF_222839	YPS484	SpB	1	9	ordered_Spar_4	579235	579243	+	0	3_pPar
iORF_222843	YPS484	SpB	1	42	ordered_Spar_4	579267	579308	+	1	3_pPar
iORF_222844	YPS484	SpB	0	21	ordered_Spar_4	579295	579315	+	0	5_SpeGroup
iORF_222845	YPS484	SpB	1	141	ordered_Spar_4	579298	579438	-	2	5_SpeGroup
iORF_222848	YPS484	SpB	1	72	ordered_Spar_4	579312	579383	+	1	3_pPar
iORF_222849	YPS484	SpB	1	9	ordered_Spar_4	579334	579342	+	0	3_pPar
iORF_222850	YPS484	SpB	1	12	ordered_Spar_4	579356	579367	+	0	1_conserved
iORF_222851	YPS484	SpB	1	12	ordered_Spar_4	579367	579378	+	0	3_pPar
iORF_222853	YPS484	SpB	1	15	ordered_Spar_4	579390	579404	-	0	1_conserved
iORF_222855	YPS484	SpB	0	9	ordered_Spar_4	579392	579400	+	0	5_SpeGroup
iORF_222856	YPS484	SpB	0	44	ordered_Spar_4	579395	579438	-	1	4_divergent
iORF_222882	YPS484	SpB	1	93	ordered_Spar_4	582634	582726	+	1	4_divergent
iORF_222883	YPS484	SpB	0	130	ordered_Spar_4	582634	582763	+	2	7_ancest
iORF_222884	YPS484	SpB	0	142	ordered_Spar_4	582634	582775	+	2	5_SpeGroup
iORF_222885	YPS484	SpB	1	21	ordered_Spar_4	582652	582672	-	0	4_divergent
iORF_222859	YPS484	SpB	1	36	ordered_Spar_4	582674	582709	-	0	4_divergent
iORF_222862	YPS484	SpB	0	179	ordered_Spar_4	582713	582891	-	4	7_ancest
iORF_222865	YPS484	SpB	0	15	ordered_Spar_4	582772	582786	-	0	4_divergent
iORF_222866	YPS484	SpB	1	147	ordered_Spar_4	582772	582918	-	6	5_SpeGroup
iORF_222868	YPS484	SpB	0	40	ordered_Spar_4	582783	582822	-	0	5_SpeGroup
iORF_222869	YPS484	SpB	0	43	ordered_Spar_4	582785	582827	+	0	7_ancest
iORF_222870	YPS484	SpB	0	55	ordered_Spar_4	582785	582839	+	0	4_divergent
iORF_222871	YPS484	SpB	1	96	ordered_Spar_4	582785	582880	+	1	4_divergent
iORF_222874	YPS484	SpB	0	56	ordered_Spar_4	582863	582918	-	5	5_SpeGroup
iORF_222876	YPS484	SpB	1	21	ordered_Spar_4	582881	582901	-	3	6_polymorphic
iORF_222877	YPS484	SpB	0	20	ordered_Spar_4	582882	582901	-	3	5_SpeGroup
iORF_222878	YPS484	SpB	0	25	ordered_Spar_4	582894	582918	-	4	4_divergent
iORF_222879	YPS484	SpB	1	12	ordered_Spar_4	582931	582942	-	0	3_pPar
iORF_222880	YPS484	SpB	0	52	ordered_Spar_4	582955	583006	+	0	6_polymorphic
iORF_222893	YPS484	SpB	0	69	ordered_Spar_4	584644	584712	+	1	6_polymorphic
iORF_222894	YPS484	SpB	0	70	ordered_Spar_4	584644	584713	+	1	6_polymorphic
iORF_222909	YPS484	SpB	1	36	ordered_Spar_4	584661	584696	+	0	6_polymorphic
iORF_222926	YPS484	SpB	0	126	ordered_Spar_4	584693	584818	+	3	5_SpeGroup
iORF_222932	YPS484	SpB	1	12	ordered_Spar_4	584699	584710	-	0	3_pPar
iORF_222933	YPS484	SpB	0	25	ordered_Spar_4	584703	584727	+	1	6_polymorphic
iORF_222936	YPS484	SpB	0	116	ordered_Spar_4	584703	584818	+	3	5_SpeGroup
iORF_222886	YPS484	SpB	1	66	ordered_Spar_4	584747	584812	-	2	3_pPar
iORF_222890	YPS484	SpB	1	39	ordered_Spar_4	584780	584818	+	0	5_SpeGroup
iORF_222895	YPS484	SpB	0	95	ordered_Spar_4	584800	584894	+	5	5_SpeGroup
iORF_222896	YPS484	SpB	0	108	ordered_Spar_4	584800	584907	+	5	5_SpeGroup
iORF_222897	YPS484	SpB	1	126	ordered_Spar_4	584800	584925	+	5	5_SpeGroup
iORF_222899	YPS484	SpB	1	51	ordered_Spar_4	584805	584855	-	0	1_conserved
iORF_222901	YPS484	SpB	1	84	ordered_Spar_4	584811	584894	+	5	4_divergent
iORF_222902	YPS484	SpB	0	146	ordered_Spar_4	584811	584956	+	5	5_SpeGroup
iORF_222903	YPS484	SpB	0	167	ordered_Spar_4	584852	585018	-	5	5_SpeGroup
iORF_222904	YPS484	SpB	1	141	ordered_Spar_4	584878	585018	-	5	4_divergent
iORF_222913	YPS484	SpB	1	27	ordered_Spar_4	585011	585037	-	0	1_conserved
iORF_222915	YPS484	SpB	0	129	ordered_Spar_4	585018	585146	-	3	5_SpeGroup
iORF_222917	YPS484	SpB	0	94	ordered_Spar_4	585041	585134	-	2	4_divergent
iORF_222918	YPS484	SpB	1	63	ordered_Spar_4	585072	585134	-	1	5_SpeGroup
iORF_222920	YPS484	SpB	1	63	ordered_Spar_4	585207	585269	-	0	5_SpeGroup
iORF_222921	YPS484	SpB	0	44	ordered_Spar_4	585226	585269	-	0	4_divergent
iORF_222922	YPS484	SpB	1	69	ordered_Spar_4	585226	585294	-	1	5_SpeGroup
iORF_222923	YPS484	SpB	0	65	ordered_Spar_4	585230	585294	-	1	7_ancest
iORF_222924	YPS484	SpB	0	47	ordered_Spar_4	585248	585294	-	1	5_SpeGroup
iORF_222931	YPS484	SpB	1	9	ordered_Spar_4	585306	585314	-	0	4_divergent
iORF_222979	YPS484	SpB	1	51	ordered_Spar_4	587109	587159	-	10	6_polymorphic
iORF_222943	YPS484	SpB	1	66	ordered_Spar_4	587156	587221	-	1	5_SpeGroup
iORF_222944	YPS484	SpB	1	72	ordered_Spar_4	587160	587231	-	1	3_pPar
iORF_222946	YPS484	SpB	0	45	ordered_Spar_4	587177	587221	-	1	5_SpeGroup
iORF_222949	YPS484	SpB	0	21	ordered_Spar_4	587193	587213	+	0	4_divergent
iORF_222951	YPS484	SpB	1	78	ordered_Spar_4	587197	587274	-	1	3_pPar
iORF_222952	YPS484	SpB	1	9	ordered_Spar_4	587205	587213	+	0	5_SpeGroup
iORF_222953	YPS484	SpB	1	33	ordered_Spar_4	587210	587242	+	0	3_pPar
iORF_222957	YPS484	SpB	0	36	ordered_Spar_4	587247	587282	+	1	6_polymorphic
iORF_222958	YPS484	SpB	1	54	ordered_Spar_4	587247	587300	+	1	5_SpeGroup
iORF_222962	YPS484	SpB	1	72	ordered_Spar_4	587290	587361	+	2	6_polymorphic
iORF_222963	YPS484	SpB	0	76	ordered_Spar_4	587290	587365	+	2	6_polymorphic
iORF_222971	YPS484	SpB	1	69	ordered_Spar_4	587414	587482	+	2	3_pPar
iORF_222972	YPS484	SpB	1	12	ordered_Spar_4	587422	587433	-	1	3_pPar
iORF_222974	YPS484	SpB	1	18	ordered_Spar_4	587448	587465	-	0	6_polymorphic
iORF_223053	YPS484	SpB	1	9	ordered_Spar_4	589314	589322	-	0	6_polymorphic
iORF_223033	YPS484	SpB	1	12	ordered_Spar_4	589319	589330	-	0	6_polymorphic
iORF_223034	YPS484	SpB	0	62	ordered_Spar_4	589319	589380	-	1	5_SpeGroup
iORF_223042	YPS484	SpB	1	147	ordered_Spar_4	589338	589484	-	4	6_polymorphic
iORF_223044	YPS484	SpB	0	66	ordered_Spar_4	589338	589403	-	2	6_polymorphic
iORF_223045	YPS484	SpB	1	18	ordered_Spar_4	589342	589359	+	0	3_pPar
iORF_223050	YPS484	SpB	0	125	ordered_Spar_4	589360	589484	-	4	5_SpeGroup
iORF_223051	YPS484	SpB	1	21	ordered_Spar_4	589360	589380	-	1	4_divergent
iORF_223052	YPS484	SpB	0	44	ordered_Spar_4	589360	589403	-	2	7_ancest
iORF_223035	YPS484	SpB	0	46	ordered_Spar_4	589456	589501	+	2	6_polymorphic
iORF_223036	YPS484	SpB	1	84	ordered_Spar_4	589456	589539	+	2	6_polymorphic
iORF_223038	YPS484	SpB	0	22	ordered_Spar_4	589463	589484	-	2	6_polymorphic
iORF_223039	YPS484	SpB	1	12	ordered_Spar_4	589517	589528	+	0	4_divergent
iORF_223040	YPS484	SpB	0	12	ordered_Spar_4	589528	589539	+	0	6_polymorphic
iORF_223058	YPS484	SpB	0	59	ordered_Spar_4	590661	590719	+	4	5_SpeGroup
iORF_223079	YPS484	SpB	1	33	ordered_Spar_4	591369	591401	+	0	1_conserved
iORF_223084	YPS484	SpB	0	60	ordered_Spar_4	591431	591490	-	0	5_SpeGroup
iORF_223086	YPS484	SpB	1	78	ordered_Spar_4	591447	591524	+	0	6_polymorphic
iORF_223068	YPS484	SpB	0	30	ordered_Spar_4	591483	591512	-	0	5_SpeGroup
iORF_223069	YPS484	SpB	1	51	ordered_Spar_4	591493	591543	-	0	3_pPar
iORF_223070	YPS484	SpB	1	9	ordered_Spar_4	591504	591512	-	0	4_divergent
iORF_223074	YPS484	SpB	1	42	ordered_Spar_4	591577	591618	+	1	4_divergent
iORF_223076	YPS484	SpB	0	61	ordered_Spar_4	591587	591647	+	1	5_SpeGroup
iORF_223077	YPS484	SpB	0	25	ordered_Spar_4	591594	591618	+	1	5_SpeGroup
iORF_223078	YPS484	SpB	1	54	ordered_Spar_4	591594	591647	+	1	5_SpeGroup
iORF_223095	YPS484	SpB	1	45	ordered_Spar_4	592358	592402	-	0	3_pPar
iORF_223096	YPS484	SpB	0	109	ordered_Spar_4	592364	592472	+	3	6_polymorphic
iORF_223098	YPS484	SpB	0	128	ordered_Spar_4	592364	592491	+	3	5_SpeGroup
iORF_223099	YPS484	SpB	0	180	ordered_Spar_4	592364	592543	+	3	7_ancest
iORF_223102	YPS484	SpB	1	30	ordered_Spar_4	592428	592457	-	1	4_divergent
iORF_223087	YPS484	SpB	1	27	ordered_Spar_4	592469	592495	-	0	3_pPar
iORF_223090	YPS484	SpB	1	27	ordered_Spar_4	592492	592518	-	0	3_pPar
iORF_223094	YPS484	SpB	0	27	ordered_Spar_4	592517	592543	+	0	4_divergent
iORF_223106	YPS484	SpB	1	120	ordered_Spar_4	593520	593639	-	0	5_SpeGroup
iORF_223107	YPS484	SpB	0	75	ordered_Spar_4	593520	593594	-	0	5_SpeGroup
iORF_223117	YPS484	SpB	1	30	ordered_Spar_4	593542	593571	+	0	3_pPar
iORF_223118	YPS484	SpB	1	15	ordered_Spar_4	593555	593569	-	0	1_conserved
iORF_223120	YPS484	SpB	1	9	ordered_Spar_4	593566	593574	-	0	3_pPar
iORF_223121	YPS484	SpB	1	99	ordered_Spar_4	593568	593666	+	0	5_SpeGroup
iORF_223122	YPS484	SpB	0	161	ordered_Spar_4	593568	593728	+	0	5_SpeGroup
iORF_223123	YPS484	SpB	0	187	ordered_Spar_4	593568	593754	+	0	4_divergent
iORF_223125	YPS484	SpB	0	115	ordered_Spar_4	593578	593692	+	0	4_divergent
iORF_223126	YPS484	SpB	1	177	ordered_Spar_4	593578	593754	+	0	5_SpeGroup
iORF_223127	YPS484	SpB	0	46	ordered_Spar_4	593594	593639	-	0	4_divergent
iORF_223103	YPS484	SpB	0	58	ordered_Spar_4	593609	593666	+	0	4_divergent
iORF_223105	YPS484	SpB	1	84	ordered_Spar_4	593609	593692	+	0	5_SpeGroup
iORF_223108	YPS484	SpB	1	9	ordered_Spar_4	593639	593647	-	0	3_pPar
iORF_223109	YPS484	SpB	1	48	ordered_Spar_4	593650	593697	-	0	3_pPar
iORF_223113	YPS484	SpB	1	12	ordered_Spar_4	593735	593746	-	0	3_pPar
iORF_223115	YPS484	SpB	1	27	ordered_Spar_4	593778	593804	+	0	3_pPar
iORF_223130	YPS484	SpB	1	18	ordered_Spar_4	596596	596613	+	0	4_divergent
iORF_223132	YPS484	SpB	0	69	ordered_Spar_4	596596	596664	+	0	5_SpeGroup
iORF_223159	YPS484	SpB	0	21	ordered_Spar_4	596636	596656	-	0	5_SpeGroup
iORF_223163	YPS484	SpB	1	48	ordered_Spar_4	596653	596700	-	5	6_polymorphic
iORF_223168	YPS484	SpB	1	27	ordered_Spar_4	596655	596681	+	0	6_polymorphic
iORF_223169	YPS484	SpB	0	36	ordered_Spar_4	596658	596693	-	0	6_polymorphic
iORF_223174	YPS484	SpB	0	15	ordered_Spar_4	596679	596693	-	0	6_polymorphic
iORF_223135	YPS484	SpB	1	45	ordered_Spar_4	596744	596788	-	0	5_SpeGroup
iORF_223138	YPS484	SpB	0	93	ordered_Spar_4	596758	596850	-	3	6_polymorphic
iORF_223140	YPS484	SpB	0	30	ordered_Spar_4	596778	596807	+	0	5_SpeGroup
iORF_223141	YPS484	SpB	1	42	ordered_Spar_4	596778	596819	+	1	4_divergent
iORF_223201	YPS484	SpB	0	44	ordered_Spar_4	597324	597367	-	3	5_SpeGroup
iORF_223179	YPS484	SpB	1	60	ordered_Spar_4	597355	597414	+	0	6_polymorphic
iORF_223180	YPS484	SpB	0	171	ordered_Spar_4	597355	597525	+	3	6_polymorphic
iORF_223181	YPS484	SpB	1	9	ordered_Spar_4	597378	597386	-	0	3_pPar
iORF_223182	YPS484	SpB	1	21	ordered_Spar_4	597383	597403	-	0	4_divergent
iORF_223183	YPS484	SpB	0	12	ordered_Spar_4	597394	597405	-	0	5_SpeGroup
iORF_223185	YPS484	SpB	0	51	ordered_Spar_4	597475	597525	+	2	6_polymorphic
iORF_223186	YPS484	SpB	1	36	ordered_Spar_4	597501	597536	-	0	4_divergent
iORF_223189	YPS484	SpB	0	15	ordered_Spar_4	597522	597536	-	0	5_SpeGroup
iORF_223191	YPS484	SpB	1	12	ordered_Spar_4	597546	597557	-	1	4_divergent
iORF_223219	YPS484	SpB	0	81	ordered_Spar_4	598286	598366	+	2	6_polymorphic
iORF_223222	YPS484	SpB	1	48	ordered_Spar_4	598319	598366	+	1	6_polymorphic
iORF_223203	YPS484	SpB	1	54	ordered_Spar_4	598358	598411	-	0	6_polymorphic
iORF_223208	YPS484	SpB	1	9	ordered_Spar_4	598451	598459	+	1	3_pPar
iORF_223210	YPS484	SpB	0	37	ordered_Spar_4	598483	598519	-	6	6_polymorphic
iORF_223216	YPS484	SpB	0	49	ordered_Spar_4	598514	598562	+	6	4_divergent
iORF_223217	YPS484	SpB	1	57	ordered_Spar_4	598514	598570	+	7	5_SpeGroup
iORF_223221	YPS484	SpB	1	12	ordered_Spar_4	598587	598598	+	0	3_pPar
iORF_223247	YPS484	SpB	0	132	ordered_Spar_4	600213	600344	+	2	7_ancest
iORF_223248	YPS484	SpB	0	183	ordered_Spar_4	600213	600395	+	2	5_SpeGroup
iORF_223249	YPS484	SpB	1	15	ordered_Spar_4	600213	600227	+	0	4_divergent
iORF_223289	YPS484	SpB	1	12	ordered_Spar_4	600274	600285	+	0	1_conserved
iORF_223229	YPS484	SpB	0	12	ordered_Spar_4	600288	600299	+	0	5_SpeGroup
iORF_223230	YPS484	SpB	1	27	ordered_Spar_4	600288	600314	+	0	5_SpeGroup
iORF_223235	YPS484	SpB	0	100	ordered_Spar_4	600296	600395	+	2	5_SpeGroup
iORF_223236	YPS484	SpB	0	114	ordered_Spar_4	600296	600409	+	2	7_ancest
iORF_223238	YPS484	SpB	0	39	ordered_Spar_4	600306	600344	+	2	5_SpeGroup
iORF_223239	YPS484	SpB	0	120	ordered_Spar_4	600311	600430	-	2	5_SpeGroup
iORF_223241	YPS484	SpB	1	69	ordered_Spar_4	600362	600430	-	0	5_SpeGroup
iORF_223242	YPS484	SpB	1	21	ordered_Spar_4	600375	600395	+	0	4_divergent
iORF_223244	YPS484	SpB	0	33	ordered_Spar_4	600388	600420	-	0	4_divergent
iORF_223245	YPS484	SpB	0	30	ordered_Spar_4	600401	600430	-	0	5_SpeGroup
iORF_223246	YPS484	SpB	0	15	ordered_Spar_4	600461	600475	-	0	4_divergent
iORF_223250	YPS484	SpB	1	243	ordered_Spar_4	600553	600795	-	7	3_pPar
iORF_223251	YPS484	SpB	1	42	ordered_Spar_4	600556	600597	+	0	4_divergent
iORF_223255	YPS484	SpB	1	39	ordered_Spar_4	600617	600655	-	2	3_pPar
iORF_223257	YPS484	SpB	1	51	ordered_Spar_4	600642	600692	+	1	5_SpeGroup
iORF_223259	YPS484	SpB	0	45	ordered_Spar_4	600648	600692	+	1	4_divergent
iORF_223265	YPS484	SpB	1	63	ordered_Spar_4	600794	600856	+	0	4_divergent
iORF_223266	YPS484	SpB	0	79	ordered_Spar_4	600794	600872	+	0	5_SpeGroup
iORF_223267	YPS484	SpB	1	24	ordered_Spar_4	600812	600835	-	0	1_conserved
iORF_223269	YPS484	SpB	1	24	ordered_Spar_4	600826	600849	-	0	3_pPar
iORF_223270	YPS484	SpB	1	27	ordered_Spar_4	600836	600862	-	0	4_divergent
iORF_223272	YPS484	SpB	1	132	ordered_Spar_4	600886	601017	-	1	3_pPar
iORF_223273	YPS484	SpB	0	226	ordered_Spar_4	600932	601157	-	7	5_SpeGroup
iORF_223274	YPS484	SpB	1	33	ordered_Spar_4	600942	600974	+	1	5_SpeGroup
iORF_223275	YPS484	SpB	0	27	ordered_Spar_4	600944	600970	+	1	5_SpeGroup
iORF_223282	YPS484	SpB	0	21	ordered_Spar_4	601042	601062	-	0	5_SpeGroup
iORF_223283	YPS484	SpB	1	108	ordered_Spar_4	601042	601149	-	6	5_SpeGroup
iORF_223284	YPS484	SpB	0	13	ordered_Spar_4	601050	601062	-	0	5_SpeGroup
iORF_223285	YPS484	SpB	0	100	ordered_Spar_4	601050	601149	-	6	5_SpeGroup
iORF_223286	YPS484	SpB	0	103	ordered_Spar_4	601055	601157	-	6	5_SpeGroup
iORF_223287	YPS484	SpB	0	118	ordered_Spar_4	601057	601174	+	6	5_SpeGroup
iORF_223288	YPS484	SpB	1	9	ordered_Spar_4	601057	601065	+	0	4_divergent
iORF_223292	YPS484	SpB	0	88	ordered_Spar_4	601062	601149	-	6	5_SpeGroup
iORF_223293	YPS484	SpB	0	96	ordered_Spar_4	601062	601157	-	6	7_ancest
iORF_223294	YPS484	SpB	0	52	ordered_Spar_4	601065	601116	+	6	5_SpeGroup
iORF_223295	YPS484	SpB	1	69	ordered_Spar_4	601065	601133	+	6	5_SpeGroup
iORF_223296	YPS484	SpB	1	78	ordered_Spar_4	601080	601157	-	6	5_SpeGroup
iORF_223225	YPS484	SpB	0	36	ordered_Spar_4	601190	601225	+	4	5_SpeGroup
iORF_223226	YPS484	SpB	1	42	ordered_Spar_4	601190	601231	+	4	6_polymorphic
iORF_223227	YPS484	SpB	0	47	ordered_Spar_4	601190	601236	+	4	6_polymorphic
iORF_223233	YPS484	SpB	1	48	ordered_Spar_4	601202	601249	-	0	1_conserved
iORF_223345	YPS484	SpB	0	9	ordered_Spar_4	601840	601848	-	0	7_ancest
iORF_223302	YPS484	SpB	1	24	ordered_Spar_4	601938	601961	+	4	3_pPar
iORF_223304	YPS484	SpB	1	60	ordered_Spar_4	601947	602006	-	4	6_polymorphic
iORF_223307	YPS484	SpB	1	57	ordered_Spar_4	601993	602049	+	0	4_divergent
iORF_223309	YPS484	SpB	0	120	ordered_Spar_4	601993	602112	+	2	5_SpeGroup
iORF_223315	YPS484	SpB	1	60	ordered_Spar_4	602044	602103	-	2	3_pPar
iORF_223317	YPS484	SpB	0	60	ordered_Spar_4	602100	602159	-	0	5_SpeGroup
iORF_223318	YPS484	SpB	1	69	ordered_Spar_4	602102	602170	+	0	3_pPar
iORF_223320	YPS484	SpB	1	9	ordered_Spar_4	602151	602159	-	0	4_divergent
iORF_223325	YPS484	SpB	1	90	ordered_Spar_4	602394	602483	-	0	3_pPar
iORF_223328	YPS484	SpB	0	21	ordered_Spar_4	602407	602427	+	0	5_SpeGroup
iORF_223330	YPS484	SpB	1	177	ordered_Spar_4	602407	602583	+	2	4_divergent
iORF_223331	YPS484	SpB	1	27	ordered_Spar_4	602414	602440	-	0	1_conserved
iORF_223332	YPS484	SpB	0	72	ordered_Spar_4	602437	602508	-	0	4_divergent
iORF_223337	YPS484	SpB	1	12	ordered_Spar_4	602462	602473	-	0	1_conserved
iORF_223338	YPS484	SpB	1	33	ordered_Spar_4	602476	602508	-	0	5_SpeGroup
iORF_223341	YPS484	SpB	1	48	ordered_Spar_4	602519	602566	-	2	4_divergent
iORF_223343	YPS484	SpB	1	33	ordered_Spar_4	602570	602602	-	2	4_divergent
iORF_223344	YPS484	SpB	0	28	ordered_Spar_4	602575	602602	-	2	5_SpeGroup
iORF_223377	YPS484	SpB	0	151	ordered_Spar_4	605389	605539	+	3	6_polymorphic
iORF_223378	YPS484	SpB	0	21	ordered_Spar_4	605389	605409	+	0	6_polymorphic
iORF_223359	YPS484	SpB	1	27	ordered_Spar_4	605406	605432	+	0	3_pPar
iORF_223365	YPS484	SpB	1	102	ordered_Spar_4	605410	605511	-	2	3_pPar
iORF_223392	YPS484	SpB	1	12	ordered_Spar_4	605436	605447	-	0	6_polymorphic
iORF_223348	YPS484	SpB	1	51	ordered_Spar_4	605489	605539	+	3	6_polymorphic
iORF_223350	YPS484	SpB	1	51	ordered_Spar_4	605518	605568	+	1	3_pPar
iORF_223351	YPS484	SpB	0	9	ordered_Spar_4	605523	605531	-	1	5_SpeGroup
iORF_223353	YPS484	SpB	1	12	ordered_Spar_4	605544	605555	-	0	1_conserved
iORF_223354	YPS484	SpB	0	72	ordered_Spar_4	605555	605626	-	0	5_SpeGroup
iORF_223356	YPS484	SpB	0	100	ordered_Spar_4	605555	605654	-	2	5_SpeGroup
iORF_223357	YPS484	SpB	1	27	ordered_Spar_4	605563	605589	-	0	5_SpeGroup
iORF_223360	YPS484	SpB	0	66	ordered_Spar_4	605589	605654	-	2	5_SpeGroup
iORF_223363	YPS484	SpB	1	168	ordered_Spar_4	605593	605760	+	5	5_SpeGroup
iORF_223364	YPS484	SpB	0	172	ordered_Spar_4	605593	605764	+	5	4_divergent
iORF_223366	YPS484	SpB	0	108	ordered_Spar_4	605653	605760	+	3	5_SpeGroup
iORF_223369	YPS484	SpB	0	54	ordered_Spar_4	605672	605725	-	0	5_SpeGroup
iORF_223370	YPS484	SpB	1	105	ordered_Spar_4	605672	605776	-	3	5_SpeGroup
iORF_223371	YPS484	SpB	0	169	ordered_Spar_4	605672	605840	-	10	5_SpeGroup
iORF_223372	YPS484	SpB	0	173	ordered_Spar_4	605672	605844	-	10	7_ancest
iORF_223374	YPS484	SpB	1	36	ordered_Spar_4	605686	605721	-	0	6_polymorphic
iORF_223379	YPS484	SpB	0	123	ordered_Spar_4	605718	605840	-	10	5_SpeGroup
iORF_223381	YPS484	SpB	0	45	ordered_Spar_4	605720	605764	+	3	6_polymorphic
iORF_223382	YPS484	SpB	0	61	ordered_Spar_4	605720	605780	+	3	5_SpeGroup
iORF_223383	YPS484	SpB	1	21	ordered_Spar_4	605725	605745	-	3	5_SpeGroup
iORF_223385	YPS484	SpB	0	116	ordered_Spar_4	605725	605840	-	10	7_ancest
iORF_223386	YPS484	SpB	1	96	ordered_Spar_4	605745	605840	-	7	5_SpeGroup
iORF_223387	YPS484	SpB	0	100	ordered_Spar_4	605745	605844	-	7	5_SpeGroup
iORF_223388	YPS484	SpB	1	87	ordered_Spar_4	605761	605847	+	7	5_SpeGroup
iORF_223389	YPS484	SpB	0	116	ordered_Spar_4	605761	605876	+	7	5_SpeGroup
iORF_223391	YPS484	SpB	0	72	ordered_Spar_4	605866	605937	-	11	5_SpeGroup
iORF_223403	YPS484	SpB	1	18	ordered_Spar_4	606894	606911	-	1	5_SpeGroup
iORF_223404	YPS484	SpB	0	20	ordered_Spar_4	606894	606913	-	2	4_divergent
iORF_223424	YPS484	SpB	0	42	ordered_Spar_4	606931	606972	-	4	5_SpeGroup
iORF_223425	YPS484	SpB	1	12	ordered_Spar_4	606961	606972	-	0	4_divergent
iORF_223400	YPS484	SpB	1	24	ordered_Spar_4	606978	607001	-	0	3_pPar
iORF_223402	YPS484	SpB	1	126	ordered_Spar_4	606994	607119	-	1	4_divergent
iORF_223406	YPS484	SpB	0	70	ordered_Spar_4	607050	607119	-	1	5_SpeGroup
iORF_223408	YPS484	SpB	0	18	ordered_Spar_4	607069	607086	+	0	5_SpeGroup
iORF_223409	YPS484	SpB	1	27	ordered_Spar_4	607069	607095	+	1	4_divergent
iORF_223472	YPS484	SpB	1	24	ordered_Spar_4	608549	608572	-	1	4_divergent
iORF_223497	YPS484	SpB	0	36	ordered_Spar_4	608574	608609	-	0	5_SpeGroup
iORF_223434	YPS484	SpB	1	78	ordered_Spar_4	608606	608683	-	1	3_pPar
iORF_223435	YPS484	SpB	0	87	ordered_Spar_4	608610	608696	+	1	5_SpeGroup
iORF_223436	YPS484	SpB	0	72	ordered_Spar_4	608636	608707	+	1	5_SpeGroup
iORF_223440	YPS484	SpB	1	276	ordered_Spar_4	608659	608934	+	3	3_pPar
iORF_223441	YPS484	SpB	1	60	ordered_Spar_4	608716	608775	-	0	6_polymorphic
iORF_223443	YPS484	SpB	1	33	ordered_Spar_4	608739	608771	-	0	1_conserved
iORF_223445	YPS484	SpB	1	12	ordered_Spar_4	608798	608809	+	0	3_pPar
iORF_223450	YPS484	SpB	0	132	ordered_Spar_4	608846	608977	-	0	5_SpeGroup
iORF_223455	YPS484	SpB	1	39	ordered_Spar_4	608939	608977	-	0	5_SpeGroup
iORF_223457	YPS484	SpB	1	9	ordered_Spar_4	608957	608965	+	0	6_polymorphic
iORF_223458	YPS484	SpB	1	21	ordered_Spar_4	608976	608996	+	0	3_pPar
iORF_223459	YPS484	SpB	1	24	ordered_Spar_4	609021	609044	-	0	3_pPar
iORF_223461	YPS484	SpB	0	84	ordered_Spar_4	609034	609117	-	0	6_polymorphic
iORF_223462	YPS484	SpB	1	159	ordered_Spar_4	609034	609192	-	1	6_polymorphic
iORF_223463	YPS484	SpB	1	54	ordered_Spar_4	609054	609107	+	0	4_divergent
iORF_223464	YPS484	SpB	1	9	ordered_Spar_4	609060	609068	-	0	3_pPar
iORF_223465	YPS484	SpB	1	33	ordered_Spar_4	609065	609097	-	0	1_conserved
iORF_223466	YPS484	SpB	0	87	ordered_Spar_4	609067	609153	+	1	5_SpeGroup
iORF_223467	YPS484	SpB	1	129	ordered_Spar_4	609067	609195	+	1	6_polymorphic
iORF_223468	YPS484	SpB	0	146	ordered_Spar_4	609067	609212	+	1	6_polymorphic
iORF_223470	YPS484	SpB	0	83	ordered_Spar_4	609110	609192	-	1	6_polymorphic
iORF_223473	YPS484	SpB	1	51	ordered_Spar_4	609196	609246	-	0	4_divergent
iORF_223475	YPS484	SpB	0	46	ordered_Spar_4	609201	609246	-	0	5_SpeGroup
iORF_223476	YPS484	SpB	1	111	ordered_Spar_4	609201	609311	-	4	4_divergent
iORF_223477	YPS484	SpB	1	12	ordered_Spar_4	609209	609220	-	0	4_divergent
iORF_223478	YPS484	SpB	0	103	ordered_Spar_4	609209	609311	-	4	5_SpeGroup
iORF_223479	YPS484	SpB	1	33	ordered_Spar_4	609230	609262	+	0	3_pPar
iORF_223480	YPS484	SpB	0	27	ordered_Spar_4	609269	609295	+	1	5_SpeGroup
iORF_223485	YPS484	SpB	0	27	ordered_Spar_4	609316	609342	+	1	5_SpeGroup
iORF_223486	YPS484	SpB	1	102	ordered_Spar_4	609316	609417	+	2	4_divergent
iORF_223492	YPS484	SpB	0	76	ordered_Spar_4	609369	609444	-	6	4_divergent
iORF_223495	YPS484	SpB	1	36	ordered_Spar_4	609409	609444	-	6	4_divergent
iORF_223426	YPS484	SpB	1	12	ordered_Spar_4	609472	609483	+	0	6_polymorphic
iORF_223509	YPS484	SpB	0	40	ordered_Spar_4	610550	610589	-	3	5_SpeGroup
iORF_223513	YPS484	SpB	1	90	ordered_Spar_4	610553	610642	+	3	4_divergent
iORF_223514	YPS484	SpB	0	115	ordered_Spar_4	610553	610667	+	3	4_divergent
iORF_223517	YPS484	SpB	1	21	ordered_Spar_4	610569	610589	-	3	4_divergent
iORF_223518	YPS484	SpB	1	15	ordered_Spar_4	610612	610626	-	0	4_divergent
iORF_223500	YPS484	SpB	1	57	ordered_Spar_4	610626	610682	-	0	1_conserved
iORF_223503	YPS484	SpB	0	64	ordered_Spar_4	610681	610744	+	0	5_SpeGroup
iORF_223506	YPS484	SpB	1	30	ordered_Spar_4	610711	610740	-	0	1_conserved
iORF_223507	YPS484	SpB	0	81	ordered_Spar_4	610713	610793	+	0	5_SpeGroup
iORF_223508	YPS484	SpB	1	15	ordered_Spar_4	610786	610800	-	0	1_conserved
iORF_223515	YPS484	SpB	1	15	ordered_Spar_4	610854	610868	-	0	3_pPar
iORF_223516	YPS484	SpB	1	21	ordered_Spar_4	610865	610885	-	0	3_pPar
iORF_223525	YPS484	SpB	0	36	ordered_Spar_4	611665	611700	+	1	5_SpeGroup
iORF_223527	YPS484	SpB	1	66	ordered_Spar_4	611665	611730	+	5	4_divergent
iORF_223528	YPS484	SpB	0	100	ordered_Spar_4	611665	611764	+	5	5_SpeGroup
iORF_223529	YPS484	SpB	1	24	ordered_Spar_4	611669	611692	-	1	3_pPar
iORF_223519	YPS484	SpB	1	9	ordered_Spar_4	611697	611705	-	0	4_divergent
iORF_223520	YPS484	SpB	0	10	ordered_Spar_4	611697	611706	-	2	5_SpeGroup
iORF_223534	YPS484	SpB	0	30	ordered_Spar_4	612149	612178	-	0	5_SpeGroup
iORF_223536	YPS484	SpB	1	84	ordered_Spar_4	612178	612261	-	15	4_divergent
iORF_223531	YPS484	SpB	1	45	ordered_Spar_4	612210	612254	-	0	1_conserved
iORF_223546	YPS484	SpB	0	51	ordered_Spar_4	612595	612645	+	0	7_ancest
iORF_223547	YPS484	SpB	1	99	ordered_Spar_4	612595	612693	+	1	4_divergent
iORF_223548	YPS484	SpB	0	77	ordered_Spar_4	612603	612679	+	1	5_SpeGroup
iORF_223540	YPS484	SpB	0	15	ordered_Spar_4	612631	612645	+	0	5_SpeGroup
iORF_223542	YPS484	SpB	0	41	ordered_Spar_4	612653	612693	+	1	5_SpeGroup
iORF_223543	YPS484	SpB	1	18	ordered_Spar_4	612686	612703	-	0	3_pPar
iORF_223550	YPS484	SpB	0	21	ordered_Spar_4	615814	615834	+	0	5_SpeGroup
iORF_223552	YPS484	SpB	1	30	ordered_Spar_4	615822	615851	+	0	4_divergent
iORF_223553	YPS484	SpB	1	24	ordered_Spar_4	615838	615861	-	1	3_pPar
iORF_223563	YPS484	SpB	1	30	ordered_Spar_4	618942	618971	-	0	1_conserved
iORF_223564	YPS484	SpB	1	45	ordered_Spar_4	619043	619087	+	0	1_conserved
iORF_223569	YPS484	SpB	1	42	ordered_Spar_4	619120	619161	+	0	3_pPar
iORF_223570	YPS484	SpB	0	12	ordered_Spar_4	619130	619141	+	0	5_SpeGroup
iORF_223572	YPS484	SpB	1	57	ordered_Spar_4	619158	619214	+	0	4_divergent
iORF_223573	YPS484	SpB	1	36	ordered_Spar_4	619175	619210	-	0	3_pPar
iORF_223580	YPS484	SpB	1	9	ordered_Spar_4	620720	620728	+	1	5_SpeGroup
iORF_223583	YPS484	SpB	0	48	ordered_Spar_4	620720	620767	+	1	5_SpeGroup
iORF_223585	YPS484	SpB	1	39	ordered_Spar_4	620723	620761	-	1	3_pPar
iORF_223579	YPS484	SpB	0	84	ordered_Spar_4	620731	620814	-	0	6_polymorphic
iORF_223581	YPS484	SpB	1	15	ordered_Spar_4	620739	620753	-	0	5_SpeGroup
iORF_223587	YPS484	SpB	1	21	ordered_Spar_4	620779	620799	+	0	4_divergent
iORF_223578	YPS484	SpB	1	21	ordered_Spar_4	620833	620853	-	0	3_pPar
iORF_223624	YPS484	SpB	1	18	ordered_Spar_4	622833	622850	+	0	3_pPar
iORF_223628	YPS484	SpB	1	9	ordered_Spar_4	622880	622888	-	0	6_polymorphic
iORF_223629	YPS484	SpB	1	156	ordered_Spar_4	622885	623040	-	2	3_pPar
iORF_223631	YPS484	SpB	0	176	ordered_Spar_4	622887	623062	+	3	5_SpeGroup
iORF_223610	YPS484	SpB	1	48	ordered_Spar_4	622900	622947	+	0	1_conserved
iORF_223612	YPS484	SpB	1	54	ordered_Spar_4	622962	623015	-	2	3_pPar
iORF_223615	YPS484	SpB	1	15	ordered_Spar_4	622981	622995	+	0	1_conserved
iORF_223622	YPS484	SpB	1	45	ordered_Spar_4	623035	623079	+	1	4_divergent
iORF_223623	YPS484	SpB	0	12	ordered_Spar_4	623068	623079	+	0	4_divergent
iORF_223633	YPS484	SpB	1	42	ordered_Spar_4	625071	625112	-	0	3_pPar
iORF_223635	YPS484	SpB	1	18	ordered_Spar_4	625089	625106	+	0	4_divergent
iORF_223636	YPS484	SpB	1	81	ordered_Spar_4	625128	625208	-	0	3_pPar
iORF_223637	YPS484	SpB	0	69	ordered_Spar_4	625144	625212	+	0	6_polymorphic
iORF_223638	YPS484	SpB	1	66	ordered_Spar_4	625163	625228	-	0	5_SpeGroup
iORF_223639	YPS484	SpB	1	15	ordered_Spar_4	625198	625212	+	0	6_polymorphic
iORF_223640	YPS484	SpB	1	78	ordered_Spar_4	625213	625290	-	1	4_divergent
iORF_223642	YPS484	SpB	1	165	ordered_Spar_4	625227	625391	+	1	5_SpeGroup
iORF_223643	YPS484	SpB	0	61	ordered_Spar_4	625230	625290	-	1	5_SpeGroup
iORF_223647	YPS484	SpB	1	39	ordered_Spar_4	625244	625282	+	0	4_divergent
iORF_223649	YPS484	SpB	0	148	ordered_Spar_4	625244	625391	+	0	5_SpeGroup
iORF_223653	YPS484	SpB	1	27	ordered_Spar_4	625297	625323	-	0	3_pPar
iORF_223654	YPS484	SpB	1	15	ordered_Spar_4	625320	625334	-	0	3_pPar
iORF_223656	YPS484	SpB	1	87	ordered_Spar_4	625336	625422	-	0	3_pPar
iORF_223662	YPS484	SpB	0	111	ordered_Spar_4	625416	625526	-	0	7_ancest
iORF_223664	YPS484	SpB	0	137	ordered_Spar_4	625416	625552	-	1	5_SpeGroup
iORF_223666	YPS484	SpB	1	24	ordered_Spar_4	625441	625464	+	0	1_conserved
iORF_223668	YPS484	SpB	0	60	ordered_Spar_4	625501	625560	+	1	5_SpeGroup
iORF_223669	YPS484	SpB	0	92	ordered_Spar_4	625501	625592	+	2	4_divergent
iORF_223670	YPS484	SpB	1	138	ordered_Spar_4	625501	625638	+	2	5_SpeGroup
iORF_223671	YPS484	SpB	1	24	ordered_Spar_4	625529	625552	-	1	4_divergent
iORF_223672	YPS484	SpB	1	9	ordered_Spar_4	625541	625549	+	0	1_conserved
iORF_223673	YPS484	SpB	0	42	ordered_Spar_4	625556	625597	+	1	5_SpeGroup
iORF_223675	YPS484	SpB	1	18	ordered_Spar_4	625602	625619	-	0	1_conserved
iORF_223676	YPS484	SpB	0	74	ordered_Spar_4	625616	625689	-	0	5_SpeGroup
iORF_223677	YPS484	SpB	0	44	ordered_Spar_4	625627	625670	-	0	5_SpeGroup
iORF_223678	YPS484	SpB	1	27	ordered_Spar_4	625644	625670	-	0	4_divergent
iORF_223680	YPS484	SpB	0	18	ordered_Spar_4	625669	625686	+	0	5_SpeGroup
iORF_223681	YPS484	SpB	1	15	ordered_Spar_4	625672	625686	+	0	5_SpeGroup
iORF_223682	YPS484	SpB	0	21	ordered_Spar_4	625672	625692	+	0	5_SpeGroup
iORF_223696	YPS484	SpB	0	51	ordered_Spar_4	626047	626097	+	0	5_SpeGroup
iORF_223699	YPS484	SpB	0	63	ordered_Spar_4	626047	626109	+	5	7_ancest
iORF_223691	YPS484	SpB	1	66	ordered_Spar_4	626202	626267	+	0	3_pPar
iORF_223693	YPS484	SpB	1	33	ordered_Spar_4	626233	626265	-	0	3_pPar
iORF_223713	YPS484	SpB	1	9	ordered_Spar_4	627170	627178	-	0	3_pPar
iORF_223714	YPS484	SpB	0	90	ordered_Spar_4	627172	627261	+	1	6_polymorphic
iORF_223715	YPS484	SpB	0	115	ordered_Spar_4	627172	627286	+	1	5_SpeGroup
iORF_223717	YPS484	SpB	1	36	ordered_Spar_4	627172	627207	+	0	6_polymorphic
iORF_223718	YPS484	SpB	0	37	ordered_Spar_4	627172	627208	+	0	5_SpeGroup
iORF_223719	YPS484	SpB	0	85	ordered_Spar_4	627177	627261	+	1	5_SpeGroup
iORF_223720	YPS484	SpB	1	114	ordered_Spar_4	627177	627290	+	1	6_polymorphic
iORF_223721	YPS484	SpB	0	30	ordered_Spar_4	627177	627206	+	0	6_polymorphic
iORF_223725	YPS484	SpB	0	77	ordered_Spar_4	627210	627286	+	1	5_SpeGroup
iORF_223726	YPS484	SpB	0	81	ordered_Spar_4	627210	627290	+	1	6_polymorphic
iORF_223706	YPS484	SpB	1	9	ordered_Spar_4	627237	627245	-	0	1_conserved
iORF_223707	YPS484	SpB	0	9	ordered_Spar_4	627242	627250	-	0	4_divergent
iORF_223708	YPS484	SpB	1	9	ordered_Spar_4	627242	627250	-	1	4_divergent
iORF_223709	YPS484	SpB	0	9	ordered_Spar_4	627287	627295	-	1	5_SpeGroup
iORF_223974	YPS484	SpB	1	27	ordered_Spar_4	633601	633627	-	0	1_conserved
iORF_223985	YPS484	SpB	1	30	ordered_Spar_4	633624	633653	-	0	1_conserved
iORF_223987	YPS484	SpB	1	21	ordered_Spar_4	633626	633646	+	0	3_pPar
iORF_223994	YPS484	SpB	1	15	ordered_Spar_4	633648	633662	+	0	5_SpeGroup
iORF_223995	YPS484	SpB	0	45	ordered_Spar_4	633648	633692	+	0	4_divergent
iORF_223997	YPS484	SpB	1	63	ordered_Spar_4	633676	633738	+	3	1_conserved
iORF_223972	YPS484	SpB	1	54	ordered_Spar_4	633710	633763	-	2	6_polymorphic
iORF_223975	YPS484	SpB	0	19	ordered_Spar_4	633745	633763	-	0	6_polymorphic
iORF_223976	YPS484	SpB	1	111	ordered_Spar_4	633751	633861	-	2	4_divergent
iORF_223979	YPS484	SpB	0	105	ordered_Spar_4	633757	633861	-	2	6_polymorphic
iORF_223983	YPS484	SpB	1	102	ordered_Spar_4	633811	633912	+	0	3_pPar
iORF_223984	YPS484	SpB	1	48	ordered_Spar_4	633827	633874	+	0	3_pPar
iORF_223986	YPS484	SpB	1	36	ordered_Spar_4	633855	633890	+	0	4_divergent
iORF_223988	YPS484	SpB	1	30	ordered_Spar_4	633858	633887	-	0	4_divergent
iORF_224004	YPS484	SpB	1	102	ordered_Spar_4	634899	635000	+	9	6_polymorphic
iORF_224005	YPS484	SpB	0	134	ordered_Spar_4	634899	635032	+	13	6_polymorphic
iORF_224014	YPS484	SpB	1	48	ordered_Spar_4	634904	634951	+	1	3_pPar
iORF_224035	YPS484	SpB	1	51	ordered_Spar_4	634938	634988	-	2	3_pPar
iORF_223998	YPS484	SpB	1	54	ordered_Spar_4	634993	635046	-	8	5_SpeGroup
iORF_224001	YPS484	SpB	0	13	ordered_Spar_4	635034	635046	-	0	4_divergent
iORF_224008	YPS484	SpB	0	51	ordered_Spar_4	635098	635148	+	4	6_polymorphic
iORF_224010	YPS484	SpB	1	69	ordered_Spar_4	635105	635173	-	4	3_pPar
iORF_224011	YPS484	SpB	1	12	ordered_Spar_4	635118	635129	+	0	4_divergent
iORF_224015	YPS484	SpB	1	12	ordered_Spar_4	635148	635159	+	0	1_conserved
iORF_224016	YPS484	SpB	1	51	ordered_Spar_4	635151	635201	-	0	3_pPar
iORF_224017	YPS484	SpB	0	12	ordered_Spar_4	635153	635164	+	0	4_divergent
iORF_224018	YPS484	SpB	1	24	ordered_Spar_4	635153	635176	+	0	5_SpeGroup
iORF_224020	YPS484	SpB	1	51	ordered_Spar_4	635167	635217	+	0	4_divergent
iORF_224023	YPS484	SpB	0	18	ordered_Spar_4	635200	635217	+	0	5_SpeGroup
iORF_224024	YPS484	SpB	1	18	ordered_Spar_4	635236	635253	+	0	5_SpeGroup
iORF_224025	YPS484	SpB	0	15	ordered_Spar_4	635239	635253	+	0	4_divergent
iORF_224026	YPS484	SpB	1	9	ordered_Spar_4	635325	635333	+	0	1_conserved
iORF_224027	YPS484	SpB	1	9	ordered_Spar_4	635380	635388	+	0	1_conserved
iORF_224028	YPS484	SpB	1	18	ordered_Spar_4	635388	635405	+	0	1_conserved
iORF_224031	YPS484	SpB	0	33	ordered_Spar_4	635416	635448	-	1	5_SpeGroup
iORF_224032	YPS484	SpB	0	30	ordered_Spar_4	635419	635448	-	1	5_SpeGroup
iORF_224033	YPS484	SpB	1	18	ordered_Spar_4	635423	635440	+	0	3_pPar
iORF_224036	YPS484	SpB	1	21	ordered_Spar_4	635464	635484	-	1	6_polymorphic
iORF_224038	YPS484	SpB	1	21	ordered_Spar_4	635481	635501	-	1	6_polymorphic
iORF_224039	YPS484	SpB	1	9	ordered_Spar_4	635501	635509	-	0	3_pPar
iORF_224040	YPS484	SpB	1	18	ordered_Spar_4	635511	635528	-	0	1_conserved
iORF_224146	YPS484	SpB	0	42	ordered_Spar_4	637414	637455	+	0	4_divergent
iORF_224151	YPS484	SpB	1	63	ordered_Spar_4	637414	637476	+	0	5_SpeGroup
iORF_224183	YPS484	SpB	1	21	ordered_Spar_4	637463	637483	-	0	4_divergent
iORF_224208	YPS484	SpB	0	12	ordered_Spar_4	637483	637494	+	0	4_divergent
iORF_224049	YPS484	SpB	0	44	ordered_Spar_4	637518	637561	+	1	5_SpeGroup
iORF_224050	YPS484	SpB	1	60	ordered_Spar_4	637518	637577	+	1	4_divergent
iORF_224137	YPS484	SpB	0	65	ordered_Spar_4	637615	637679	-	2	7_ancest
iORF_224138	YPS484	SpB	0	100	ordered_Spar_4	637615	637714	-	2	5_SpeGroup
iORF_224139	YPS484	SpB	0	23	ordered_Spar_4	637623	637645	-	1	5_SpeGroup
iORF_224140	YPS484	SpB	0	23	ordered_Spar_4	637623	637645	-	2	7_ancest
iORF_224141	YPS484	SpB	1	57	ordered_Spar_4	637623	637679	-	2	4_divergent
iORF_224142	YPS484	SpB	0	25	ordered_Spar_4	637627	637651	+	2	5_SpeGroup
iORF_224143	YPS484	SpB	0	49	ordered_Spar_4	637631	637679	-	2	5_SpeGroup
iORF_224147	YPS484	SpB	0	60	ordered_Spar_4	637652	637711	-	0	5_SpeGroup
iORF_224148	YPS484	SpB	1	51	ordered_Spar_4	637661	637711	-	0	5_SpeGroup
iORF_224157	YPS484	SpB	1	15	ordered_Spar_4	637722	637736	+	0	5_SpeGroup
iORF_224163	YPS484	SpB	1	12	ordered_Spar_4	637755	637766	+	0	5_SpeGroup
iORF_224164	YPS484	SpB	0	95	ordered_Spar_4	637755	637849	+	10	5_SpeGroup
iORF_224166	YPS484	SpB	1	45	ordered_Spar_4	637812	637856	+	9	3_pPar
iORF_224171	YPS484	SpB	1	30	ordered_Spar_4	637831	637860	-	0	4_divergent
iORF_224174	YPS484	SpB	0	24	ordered_Spar_4	637860	637883	-	0	5_SpeGroup
iORF_224175	YPS484	SpB	0	90	ordered_Spar_4	637864	637953	-	1	5_SpeGroup
iORF_224177	YPS484	SpB	1	39	ordered_Spar_4	637877	637915	+	1	4_divergent
iORF_224179	YPS484	SpB	0	45	ordered_Spar_4	637882	637926	+	1	5_SpeGroup
iORF_224180	YPS484	SpB	0	57	ordered_Spar_4	637892	637948	-	1	5_SpeGroup
iORF_224118	YPS484	SpB	0	99	ordered_Spar_4	638770	638868	-	0	5_SpeGroup
iORF_224119	YPS484	SpB	1	138	ordered_Spar_4	638770	638907	-	9	5_SpeGroup
iORF_224121	YPS484	SpB	0	75	ordered_Spar_4	638775	638849	+	0	5_SpeGroup
iORF_224122	YPS484	SpB	0	51	ordered_Spar_4	638806	638856	+	0	7_ancest
iORF_224123	YPS484	SpB	0	107	ordered_Spar_4	638806	638912	+	9	5_SpeGroup
iORF_224124	YPS484	SpB	1	33	ordered_Spar_4	638807	638839	-	0	5_SpeGroup
iORF_224126	YPS484	SpB	0	72	ordered_Spar_4	638813	638884	+	8	5_SpeGroup
iORF_224127	YPS484	SpB	0	75	ordered_Spar_4	638813	638887	+	8	6_polymorphic
iORF_224128	YPS484	SpB	0	83	ordered_Spar_4	638813	638895	+	8	7_ancest
iORF_224129	YPS484	SpB	0	84	ordered_Spar_4	638813	638896	+	8	5_SpeGroup
iORF_224130	YPS484	SpB	0	9	ordered_Spar_4	638831	638839	-	0	5_SpeGroup
iORF_224133	YPS484	SpB	0	27	ordered_Spar_4	638881	638907	-	1	5_SpeGroup
iORF_224134	YPS484	SpB	0	18	ordered_Spar_4	638898	638915	-	1	7_ancest
iORF_224136	YPS484	SpB	0	9	ordered_Spar_4	638907	638915	-	0	5_SpeGroup
iORF_224258	YPS484	SpB	0	81	ordered_Spar_4	639676	639756	-	12	6_polymorphic
iORF_224259	YPS484	SpB	1	27	ordered_Spar_4	639676	639702	-	0	4_divergent
iORF_224282	YPS484	SpB	0	71	ordered_Spar_4	639707	639777	+	12	7_ancest
iORF_224298	YPS484	SpB	0	14	ordered_Spar_4	639735	639748	+	1	4_divergent
iORF_224299	YPS484	SpB	0	52	ordered_Spar_4	639735	639786	+	1	5_SpeGroup
iORF_224300	YPS484	SpB	1	66	ordered_Spar_4	639735	639800	+	1	5_SpeGroup
iORF_224302	YPS484	SpB	0	8	ordered_Spar_4	639739	639746	-	1	5_SpeGroup
iORF_224303	YPS484	SpB	1	18	ordered_Spar_4	639739	639756	-	1	5_SpeGroup
iORF_224240	YPS484	SpB	1	12	ordered_Spar_4	639749	639760	+	0	6_polymorphic
iORF_224241	YPS484	SpB	1	18	ordered_Spar_4	639753	639770	-	0	4_divergent
iORF_224242	YPS484	SpB	0	19	ordered_Spar_4	639753	639771	-	0	4_divergent
iORF_224243	YPS484	SpB	0	37	ordered_Spar_4	639753	639789	-	0	7_ancest
iORF_224245	YPS484	SpB	0	15	ordered_Spar_4	639775	639789	-	0	5_SpeGroup
iORF_224246	YPS484	SpB	0	15	ordered_Spar_4	639781	639795	+	0	6_polymorphic
iORF_224260	YPS484	SpB	1	33	ordered_Spar_4	639913	639945	+	0	3_pPar
iORF_224268	YPS484	SpB	0	15	ordered_Spar_4	639977	639991	-	0	4_divergent
iORF_224269	YPS484	SpB	1	114	ordered_Spar_4	639977	640090	-	0	5_SpeGroup
iORF_224270	YPS484	SpB	1	63	ordered_Spar_4	639990	640052	+	0	5_SpeGroup
iORF_224271	YPS484	SpB	0	51	ordered_Spar_4	640002	640052	+	0	4_divergent
iORF_224272	YPS484	SpB	0	9	ordered_Spar_4	640035	640043	-	0	6_polymorphic
iORF_224273	YPS484	SpB	0	27	ordered_Spar_4	640040	640066	-	0	5_SpeGroup
iORF_224274	YPS484	SpB	0	51	ordered_Spar_4	640040	640090	-	0	5_SpeGroup
iORF_224277	YPS484	SpB	1	84	ordered_Spar_4	640161	640244	-	0	4_divergent
iORF_224287	YPS484	SpB	0	82	ordered_Spar_4	640229	640310	-	3	5_SpeGroup
iORF_224288	YPS484	SpB	0	39	ordered_Spar_4	640268	640306	-	1	5_SpeGroup
iORF_224290	YPS484	SpB	1	18	ordered_Spar_4	640293	640310	-	1	5_SpeGroup
iORF_224291	YPS484	SpB	0	8	ordered_Spar_4	640303	640310	-	1	4_divergent
iORF_224292	YPS484	SpB	1	9	ordered_Spar_4	640315	640323	-	0	1_conserved
iORF_224341	YPS484	SpB	0	117	ordered_Spar_4	645812	645928	-	7	6_polymorphic
iORF_224342	YPS484	SpB	1	42	ordered_Spar_4	645831	645872	-	6	4_divergent
iORF_224343	YPS484	SpB	0	98	ordered_Spar_4	645831	645928	-	6	5_SpeGroup
iORF_224360	YPS484	SpB	0	21	ordered_Spar_4	645997	646017	-	0	5_SpeGroup
iORF_224362	YPS484	SpB	0	18	ordered_Spar_4	646000	646017	-	0	5_SpeGroup
iORF_224363	YPS484	SpB	1	15	ordered_Spar_4	646106	646120	-	3	1_conserved
iORF_224367	YPS484	SpB	1	51	ordered_Spar_4	648866	648916	+	1	4_divergent
iORF_224377	YPS484	SpB	0	22	ordered_Spar_4	649017	649038	+	2	5_SpeGroup
iORF_224378	YPS484	SpB	1	27	ordered_Spar_4	649017	649043	+	2	4_divergent
iORF_224381	YPS484	SpB	1	57	ordered_Spar_4	649033	649089	-	10	6_polymorphic
iORF_224382	YPS484	SpB	0	12	ordered_Spar_4	649040	649051	-	0	5_SpeGroup
iORF_224383	YPS484	SpB	0	19	ordered_Spar_4	649040	649058	-	2	6_polymorphic
iORF_224389	YPS484	SpB	0	48	ordered_Spar_4	649092	649139	-	1	7_ancest
iORF_224431	YPS484	SpB	0	33	ordered_Spar_4	652893	652925	+	0	4_divergent
iORF_224432	YPS484	SpB	1	39	ordered_Spar_4	652893	652931	+	0	6_polymorphic
iORF_224417	YPS484	SpB	0	112	ordered_Spar_4	652909	653020	-	0	5_SpeGroup
iORF_224399	YPS484	SpB	0	12	ordered_Spar_4	652994	653005	+	0	6_polymorphic
iORF_224402	YPS484	SpB	0	104	ordered_Spar_4	653019	653122	+	3	5_SpeGroup
iORF_224403	YPS484	SpB	0	108	ordered_Spar_4	653019	653126	+	3	5_SpeGroup
iORF_224405	YPS484	SpB	1	102	ordered_Spar_4	653025	653126	+	3	5_SpeGroup
iORF_224409	YPS484	SpB	1	108	ordered_Spar_4	653050	653157	+	4	4_divergent
iORF_224410	YPS484	SpB	0	83	ordered_Spar_4	653062	653144	-	4	5_SpeGroup
iORF_224411	YPS484	SpB	0	114	ordered_Spar_4	653062	653175	-	4	6_polymorphic
iORF_224412	YPS484	SpB	1	72	ordered_Spar_4	653073	653144	-	4	5_SpeGroup
iORF_224414	YPS484	SpB	0	39	ordered_Spar_4	653106	653144	-	4	5_SpeGroup
iORF_224419	YPS484	SpB	1	57	ordered_Spar_4	653119	653175	-	3	6_polymorphic
iORF_224421	YPS484	SpB	1	15	ordered_Spar_4	653141	653155	-	3	3_pPar
iORF_224423	YPS484	SpB	0	15	ordered_Spar_4	653143	653157	+	0	5_SpeGroup
iORF_224436	YPS484	SpB	1	21	ordered_Spar_4	654089	654109	-	2	3_pPar
iORF_224440	YPS484	SpB	0	39	ordered_Spar_4	654106	654144	-	0	5_SpeGroup
iORF_224446	YPS484	SpB	1	18	ordered_Spar_4	654117	654134	-	0	3_pPar
iORF_224794	YPS484	SpB	0	15	ordered_Spar_4	655459	655473	-	0	6_polymorphic
iORF_224795	YPS484	SpB	1	138	ordered_Spar_4	655459	655596	-	25	6_polymorphic
iORF_224799	YPS484	SpB	0	107	ordered_Spar_4	655490	655596	-	17	4_divergent
iORF_224804	YPS484	SpB	1	78	ordered_Spar_4	655521	655598	+	1	3_pPar
iORF_224805	YPS484	SpB	1	9	ordered_Spar_4	655527	655535	-	0	4_divergent
iORF_224806	YPS484	SpB	0	18	ordered_Spar_4	655553	655570	+	0	6_polymorphic
iORF_224807	YPS484	SpB	1	93	ordered_Spar_4	655553	655645	+	0	6_polymorphic
iORF_224810	YPS484	SpB	1	21	ordered_Spar_4	655636	655656	-	0	3_pPar
iORF_224814	YPS484	SpB	1	93	ordered_Spar_4	655672	655764	-	1	4_divergent
iORF_224815	YPS484	SpB	0	105	ordered_Spar_4	655672	655776	-	1	5_SpeGroup
iORF_224817	YPS484	SpB	1	60	ordered_Spar_4	655684	655743	+	1	3_pPar
iORF_224868	YPS484	SpB	0	152	ordered_Spar_4	657495	657646	+	1	5_SpeGroup
iORF_224870	YPS484	SpB	1	69	ordered_Spar_4	657495	657563	+	1	4_divergent
iORF_224894	YPS484	SpB	1	27	ordered_Spar_4	657526	657552	+	0	3_pPar
iORF_224900	YPS484	SpB	1	111	ordered_Spar_4	657536	657646	+	1	4_divergent
iORF_224901	YPS484	SpB	0	119	ordered_Spar_4	657536	657654	+	1	5_SpeGroup
iORF_224866	YPS484	SpB	1	30	ordered_Spar_4	657643	657672	-	0	1_conserved
iORF_224873	YPS484	SpB	0	162	ordered_Spar_4	657757	657918	-	2	5_SpeGroup
iORF_224874	YPS484	SpB	1	36	ordered_Spar_4	657782	657817	-	0	5_SpeGroup
iORF_224876	YPS484	SpB	0	68	ordered_Spar_4	657818	657885	+	0	5_SpeGroup
iORF_224877	YPS484	SpB	1	138	ordered_Spar_4	657818	657955	+	5	4_divergent
iORF_224878	YPS484	SpB	1	69	ordered_Spar_4	657821	657889	-	2	5_SpeGroup
iORF_224880	YPS484	SpB	0	9	ordered_Spar_4	657855	657863	-	0	5_SpeGroup
iORF_224882	YPS484	SpB	0	134	ordered_Spar_4	657889	658022	-	4	5_SpeGroup
iORF_224886	YPS484	SpB	0	30	ordered_Spar_4	657909	657938	+	2	5_SpeGroup
iORF_224889	YPS484	SpB	0	21	ordered_Spar_4	657935	657955	+	1	5_SpeGroup
iORF_224890	YPS484	SpB	0	78	ordered_Spar_4	657945	658022	-	2	5_SpeGroup
iORF_224892	YPS484	SpB	1	42	ordered_Spar_4	658024	658065	-	0	3_pPar
iORF_224896	YPS484	SpB	1	39	ordered_Spar_4	658029	658067	+	0	3_pPar
iORF_224919	YPS484	SpB	0	60	ordered_Spar_4	658525	658584	-	0	5_SpeGroup
iORF_224922	YPS484	SpB	1	45	ordered_Spar_4	658559	658603	-	0	3_pPar
iORF_224928	YPS484	SpB	1	66	ordered_Spar_4	658583	658648	+	1	4_divergent
iORF_224929	YPS484	SpB	0	90	ordered_Spar_4	658583	658672	+	1	5_SpeGroup
iORF_225061	YPS484	SpB	0	85	ordered_Spar_4	667999	668083	-	0	5_SpeGroup
iORF_225055	YPS484	SpB	0	81	ordered_Spar_4	668044	668124	+	1	5_SpeGroup
iORF_225056	YPS484	SpB	1	24	ordered_Spar_4	668044	668067	+	0	4_divergent
iORF_225057	YPS484	SpB	1	36	ordered_Spar_4	668048	668083	-	1	5_SpeGroup
iORF_225058	YPS484	SpB	0	37	ordered_Spar_4	668048	668084	-	1	5_SpeGroup
iORF_225028	YPS484	SpB	1	27	ordered_Spar_4	668098	668124	+	0	4_divergent
iORF_225031	YPS484	SpB	1	45	ordered_Spar_4	668109	668153	-	0	3_pPar
iORF_225040	YPS484	SpB	1	39	ordered_Spar_4	668242	668280	-	2	5_SpeGroup
iORF_225041	YPS484	SpB	0	45	ordered_Spar_4	668242	668286	-	2	4_divergent
iORF_225043	YPS484	SpB	0	21	ordered_Spar_4	668287	668307	-	1	5_SpeGroup
iORF_225046	YPS484	SpB	0	60	ordered_Spar_4	668300	668359	+	1	5_SpeGroup
iORF_225047	YPS484	SpB	1	9	ordered_Spar_4	668340	668348	-	0	1_conserved
iORF_225049	YPS484	SpB	1	60	ordered_Spar_4	668347	668406	+	4	4_divergent
iORF_225050	YPS484	SpB	0	61	ordered_Spar_4	668347	668407	+	4	5_SpeGroup
iORF_225074	YPS484	SpB	1	21	ordered_Spar_4	669875	669895	+	0	4_divergent
iORF_225078	YPS484	SpB	0	78	ordered_Spar_4	669892	669969	+	1	5_SpeGroup
iORF_225079	YPS484	SpB	0	150	ordered_Spar_4	669892	670041	+	3	6_polymorphic
iORF_225080	YPS484	SpB	1	159	ordered_Spar_4	669892	670050	+	3	6_polymorphic
iORF_225073	YPS484	SpB	0	15	ordered_Spar_4	670027	670041	+	0	5_SpeGroup
iORF_225100	YPS484	SpB	0	38	ordered_Spar_4	671044	671081	+	1	5_SpeGroup
iORF_225321	YPS484	SpB	0	34	ordered_Spar_4	671893	671926	+	2	5_SpeGroup
iORF_225152	YPS484	SpB	1	42	ordered_Spar_4	673949	673990	-	0	3_pPar
iORF_225155	YPS484	SpB	0	39	ordered_Spar_4	673990	674028	-	0	4_divergent
iORF_225158	YPS484	SpB	1	24	ordered_Spar_4	674005	674028	-	0	4_divergent
iORF_225159	YPS484	SpB	1	42	ordered_Spar_4	674013	674054	-	0	1_conserved
iORF_225162	YPS484	SpB	1	45	ordered_Spar_4	674096	674140	+	5	6_polymorphic
iORF_225164	YPS484	SpB	1	21	ordered_Spar_4	674100	674120	+	0	3_pPar
iORF_225166	YPS484	SpB	1	36	ordered_Spar_4	674117	674152	-	0	3_pPar
iORF_225167	YPS484	SpB	1	12	ordered_Spar_4	674149	674160	-	0	3_pPar
iORF_225349	YPS484	SpB	0	99	ordered_Spar_4	676288	676386	-	4	5_SpeGroup
iORF_225352	YPS484	SpB	1	75	ordered_Spar_4	676288	676362	-	2	4_divergent
iORF_225345	YPS484	SpB	1	9	ordered_Spar_4	676301	676309	+	0	4_divergent
iORF_225346	YPS484	SpB	1	21	ordered_Spar_4	676317	676337	+	0	3_pPar
iORF_225347	YPS484	SpB	1	54	ordered_Spar_4	676321	676374	+	2	3_pPar
iORF_225342	YPS484	SpB	1	18	ordered_Spar_4	676407	676424	-	0	4_divergent
iORF_225384	YPS484	SpB	1	72	ordered_Spar_4	678606	678677	+	0	3_pPar
iORF_225386	YPS484	SpB	1	30	ordered_Spar_4	678641	678670	-	0	1_conserved
iORF_225355	YPS484	SpB	1	36	ordered_Spar_4	678718	678753	-	0	3_pPar
iORF_225356	YPS484	SpB	0	45	ordered_Spar_4	678746	678790	-	0	5_SpeGroup
iORF_225357	YPS484	SpB	0	21	ordered_Spar_4	678773	678793	+	1	5_SpeGroup
iORF_225358	YPS484	SpB	1	12	ordered_Spar_4	678779	678790	-	0	4_divergent
iORF_225360	YPS484	SpB	1	63	ordered_Spar_4	678790	678852	-	2	4_divergent
iORF_225365	YPS484	SpB	0	125	ordered_Spar_4	678827	678951	-	3	7_ancest
iORF_225367	YPS484	SpB	0	65	ordered_Spar_4	678832	678896	+	2	7_ancest
iORF_225368	YPS484	SpB	0	66	ordered_Spar_4	678832	678897	+	2	5_SpeGroup
iORF_225369	YPS484	SpB	0	67	ordered_Spar_4	678832	678898	+	2	5_SpeGroup
iORF_225370	YPS484	SpB	0	103	ordered_Spar_4	678832	678934	+	3	6_polymorphic
iORF_225371	YPS484	SpB	1	114	ordered_Spar_4	678832	678945	+	3	6_polymorphic
iORF_225372	YPS484	SpB	1	27	ordered_Spar_4	678837	678863	+	1	3_pPar
iORF_225376	YPS484	SpB	1	99	ordered_Spar_4	678853	678951	-	2	6_polymorphic
iORF_225379	YPS484	SpB	0	76	ordered_Spar_4	678876	678951	-	2	6_polymorphic
iORF_225380	YPS484	SpB	1	9	ordered_Spar_4	678924	678932	-	0	1_conserved
iORF_225428	YPS484	SpB	0	140	ordered_Spar_4	680734	680873	-	7	5_SpeGroup
iORF_225429	YPS484	SpB	1	30	ordered_Spar_4	680734	680763	-	0	6_polymorphic
iORF_225397	YPS484	SpB	0	97	ordered_Spar_4	680744	680840	+	7	7_ancest
iORF_225400	YPS484	SpB	1	36	ordered_Spar_4	680744	680779	+	2	6_polymorphic
iORF_225401	YPS484	SpB	0	37	ordered_Spar_4	680744	680780	+	2	4_divergent
iORF_225387	YPS484	SpB	1	45	ordered_Spar_4	680821	680865	+	0	5_SpeGroup
iORF_225388	YPS484	SpB	0	121	ordered_Spar_4	680821	680941	+	3	5_SpeGroup
iORF_225391	YPS484	SpB	0	61	ordered_Spar_4	680837	680897	+	3	5_SpeGroup
iORF_225393	YPS484	SpB	1	12	ordered_Spar_4	680862	680873	-	0	5_SpeGroup
iORF_225394	YPS484	SpB	0	30	ordered_Spar_4	680868	680897	+	3	5_SpeGroup
iORF_225406	YPS484	SpB	1	18	ordered_Spar_4	680920	680937	+	0	3_pPar
iORF_225409	YPS484	SpB	1	51	ordered_Spar_4	680962	681012	+	0	3_pPar
iORF_225412	YPS484	SpB	0	99	ordered_Spar_4	680972	681070	+	0	5_SpeGroup
iORF_225413	YPS484	SpB	1	45	ordered_Spar_4	681013	681057	+	0	4_divergent
iORF_225414	YPS484	SpB	1	63	ordered_Spar_4	681054	681116	+	0	4_divergent
iORF_225415	YPS484	SpB	0	27	ordered_Spar_4	681057	681083	+	0	5_SpeGroup
iORF_225417	YPS484	SpB	1	54	ordered_Spar_4	681071	681124	-	0	5_SpeGroup
iORF_225418	YPS484	SpB	0	60	ordered_Spar_4	681071	681130	-	0	5_SpeGroup
iORF_225420	YPS484	SpB	0	39	ordered_Spar_4	681086	681124	-	0	5_SpeGroup
iORF_225421	YPS484	SpB	0	45	ordered_Spar_4	681086	681130	-	0	7_ancest
iORF_225422	YPS484	SpB	1	9	ordered_Spar_4	681091	681099	-	0	3_pPar
iORF_225424	YPS484	SpB	0	15	ordered_Spar_4	681102	681116	+	0	4_divergent
iORF_225432	YPS484	SpB	1	30	ordered_Spar_4	682767	682796	+	1	3_pPar
iORF_225433	YPS484	SpB	0	15	ordered_Spar_4	682793	682807	+	0	4_divergent
iORF_225434	YPS484	SpB	1	51	ordered_Spar_4	682800	682850	+	1	5_SpeGroup
iORF_225437	YPS484	SpB	0	33	ordered_Spar_4	682807	682839	+	1	5_SpeGroup
iORF_225438	YPS484	SpB	1	60	ordered_Spar_4	682807	682866	+	1	4_divergent
iORF_225440	YPS484	SpB	1	42	ordered_Spar_4	682879	682920	-	1	6_polymorphic
iORF_225442	YPS484	SpB	1	9	ordered_Spar_4	682884	682892	+	1	3_pPar
iORF_225444	YPS484	SpB	0	57	ordered_Spar_4	682896	682952	+	0	5_SpeGroup
iORF_225445	YPS484	SpB	0	12	ordered_Spar_4	682913	682924	+	0	4_divergent
iORF_225446	YPS484	SpB	1	18	ordered_Spar_4	682913	682930	+	0	5_SpeGroup
iORF_225450	YPS484	SpB	0	18	ordered_Spar_4	682921	682938	+	0	4_divergent
iORF_225451	YPS484	SpB	1	177	ordered_Spar_4	682977	683153	-	7	6_polymorphic
iORF_225452	YPS484	SpB	0	42	ordered_Spar_4	682993	683034	-	0	5_SpeGroup
iORF_225453	YPS484	SpB	1	42	ordered_Spar_4	682993	683034	-	1	5_SpeGroup
iORF_225454	YPS484	SpB	0	43	ordered_Spar_4	682993	683035	-	1	5_SpeGroup
iORF_225457	YPS484	SpB	1	60	ordered_Spar_4	683015	683074	+	3	4_divergent
iORF_225458	YPS484	SpB	0	92	ordered_Spar_4	683015	683106	+	4	5_SpeGroup
iORF_225462	YPS484	SpB	0	97	ordered_Spar_4	683071	683167	+	4	5_SpeGroup
iORF_225464	YPS484	SpB	1	69	ordered_Spar_4	683079	683147	+	4	6_polymorphic
iORF_225465	YPS484	SpB	0	89	ordered_Spar_4	683079	683167	+	4	6_polymorphic
iORF_225466	YPS484	SpB	0	160	ordered_Spar_4	683079	683238	+	10	6_polymorphic
iORF_225468	YPS484	SpB	0	47	ordered_Spar_4	683107	683153	-	3	6_polymorphic
iORF_225471	YPS484	SpB	0	35	ordered_Spar_4	683109	683143	+	2	5_SpeGroup
iORF_225473	YPS484	SpB	0	26	ordered_Spar_4	683122	683147	+	2	6_polymorphic
iORF_225474	YPS484	SpB	0	26	ordered_Spar_4	683122	683147	+	3	6_polymorphic
iORF_225475	YPS484	SpB	1	117	ordered_Spar_4	683122	683238	+	9	6_polymorphic
iORF_225476	YPS484	SpB	0	178	ordered_Spar_4	683122	683299	+	10	5_SpeGroup
iORF_225477	YPS484	SpB	0	26	ordered_Spar_4	683128	683153	-	1	6_polymorphic
iORF_225481	YPS484	SpB	0	109	ordered_Spar_4	683191	683299	+	7	5_SpeGroup
iORF_225482	YPS484	SpB	1	48	ordered_Spar_4	683197	683244	-	6	3_pPar
iORF_225484	YPS484	SpB	0	25	ordered_Spar_4	683262	683286	+	0	5_SpeGroup
iORF_225485	YPS484	SpB	1	126	ordered_Spar_4	683262	683387	+	0	6_polymorphic
iORF_225486	YPS484	SpB	1	21	ordered_Spar_4	683279	683299	+	0	4_divergent
iORF_225504	YPS484	SpB	0	84	ordered_Spar_4	684539	684622	-	1	6_polymorphic
iORF_225534	YPS484	SpB	0	54	ordered_Spar_4	684579	684632	+	0	5_SpeGroup
iORF_225507	YPS484	SpB	1	12	ordered_Spar_4	684800	684811	-	1	3_pPar
iORF_225508	YPS484	SpB	0	12	ordered_Spar_4	684802	684813	+	1	4_divergent
iORF_225512	YPS484	SpB	1	9	ordered_Spar_4	684810	684818	+	0	3_pPar
iORF_225553	YPS484	SpB	1	18	ordered_Spar_4	685434	685451	-	0	1_conserved
iORF_225554	YPS484	SpB	1	69	ordered_Spar_4	685437	685505	+	0	3_pPar
iORF_225491	YPS484	SpB	1	39	ordered_Spar_4	685492	685530	-	0	6_polymorphic
iORF_225586	YPS484	SpB	1	96	ordered_Spar_4	686484	686579	+	2	6_polymorphic
iORF_225588	YPS484	SpB	0	136	ordered_Spar_4	686484	686619	+	6	5_SpeGroup
iORF_225589	YPS484	SpB	0	143	ordered_Spar_4	686484	686626	+	6	6_polymorphic
iORF_225578	YPS484	SpB	0	96	ordered_Spar_4	686509	686604	-	3	5_SpeGroup
iORF_225579	YPS484	SpB	1	201	ordered_Spar_4	686509	686709	-	7	6_polymorphic
iORF_225580	YPS484	SpB	0	190	ordered_Spar_4	686520	686709	-	7	5_SpeGroup
iORF_225581	YPS484	SpB	0	185	ordered_Spar_4	686525	686709	-	7	6_polymorphic
iORF_225582	YPS484	SpB	0	52	ordered_Spar_4	686528	686579	+	1	5_SpeGroup
iORF_225583	YPS484	SpB	0	89	ordered_Spar_4	686528	686616	+	5	6_polymorphic
iORF_225584	YPS484	SpB	0	92	ordered_Spar_4	686528	686619	+	5	5_SpeGroup
iORF_225585	YPS484	SpB	1	99	ordered_Spar_4	686528	686626	+	5	6_polymorphic
iORF_225557	YPS484	SpB	0	134	ordered_Spar_4	686576	686709	-	5	6_polymorphic
iORF_225558	YPS484	SpB	0	21	ordered_Spar_4	686606	686626	+	2	4_divergent
iORF_225560	YPS484	SpB	1	189	ordered_Spar_4	686613	686801	-	5	5_SpeGroup
iORF_225561	YPS484	SpB	0	87	ordered_Spar_4	686616	686702	-	1	4_divergent
iORF_225562	YPS484	SpB	0	186	ordered_Spar_4	686616	686801	-	3	7_ancest
iORF_225563	YPS484	SpB	0	204	ordered_Spar_4	686616	686819	-	3	7_ancest
iORF_225567	YPS484	SpB	1	15	ordered_Spar_4	686699	686713	-	0	3_pPar
iORF_225569	YPS484	SpB	0	85	ordered_Spar_4	686735	686819	-	0	5_SpeGroup
iORF_225570	YPS484	SpB	0	44	ordered_Spar_4	686768	686811	-	0	5_SpeGroup
iORF_225571	YPS484	SpB	0	34	ordered_Spar_4	686778	686811	-	0	5_SpeGroup
iORF_225573	YPS484	SpB	0	21	ordered_Spar_4	686781	686801	-	0	5_SpeGroup
iORF_225574	YPS484	SpB	1	9	ordered_Spar_4	686783	686791	+	0	1_conserved
iORF_225576	YPS484	SpB	0	35	ordered_Spar_4	686791	686825	+	0	5_SpeGroup
iORF_225577	YPS484	SpB	1	42	ordered_Spar_4	686791	686832	+	0	4_divergent
iORF_225844	YPS484	SpB	1	9	ordered_Spar_4	688588	688596	+	0	1_conserved
iORF_225868	YPS484	SpB	0	39	ordered_Spar_4	688593	688631	-	0	6_polymorphic
iORF_225877	YPS484	SpB	1	54	ordered_Spar_4	688608	688661	+	4	3_pPar
iORF_225883	YPS484	SpB	0	57	ordered_Spar_4	688618	688674	-	5	5_SpeGroup
iORF_225884	YPS484	SpB	1	81	ordered_Spar_4	688618	688698	-	5	5_SpeGroup
iORF_225595	YPS484	SpB	0	57	ordered_Spar_4	688642	688698	-	5	5_SpeGroup
iORF_225618	YPS484	SpB	0	45	ordered_Spar_4	688681	688725	+	0	5_SpeGroup
iORF_225620	YPS484	SpB	1	69	ordered_Spar_4	688683	688751	+	0	4_divergent
iORF_225629	YPS484	SpB	1	33	ordered_Spar_4	688693	688725	+	0	4_divergent
iORF_225641	YPS484	SpB	1	18	ordered_Spar_4	688713	688730	-	0	4_divergent
iORF_225678	YPS484	SpB	1	27	ordered_Spar_4	690835	690861	-	1	3_pPar
iORF_225679	YPS484	SpB	0	143	ordered_Spar_4	690854	690996	+	13	6_polymorphic
iORF_225680	YPS484	SpB	1	147	ordered_Spar_4	690854	691000	+	13	6_polymorphic
iORF_225681	YPS484	SpB	0	211	ordered_Spar_4	690854	691064	+	13	7_ancest
iORF_225686	YPS484	SpB	0	67	ordered_Spar_4	690930	690996	+	6	7_ancest
iORF_225687	YPS484	SpB	0	71	ordered_Spar_4	690930	691000	+	6	6_polymorphic
iORF_225688	YPS484	SpB	1	135	ordered_Spar_4	690930	691064	+	6	6_polymorphic
iORF_225692	YPS484	SpB	0	24	ordered_Spar_4	691074	691097	-	0	4_divergent
iORF_225800	YPS484	SpB	1	30	ordered_Spar_4	693500	693529	-	0	1_conserved
iORF_225801	YPS484	SpB	0	80	ordered_Spar_4	693510	693589	+	0	5_SpeGroup
iORF_225802	YPS484	SpB	1	114	ordered_Spar_4	693510	693623	+	0	4_divergent
iORF_225804	YPS484	SpB	0	262	ordered_Spar_4	693526	693787	-	3	6_polymorphic
iORF_225805	YPS484	SpB	1	36	ordered_Spar_4	693562	693597	+	0	4_divergent
iORF_225806	YPS484	SpB	0	68	ordered_Spar_4	693562	693629	+	0	5_SpeGroup
iORF_225807	YPS484	SpB	1	54	ordered_Spar_4	693608	693661	+	0	6_polymorphic
iORF_225808	YPS484	SpB	0	55	ordered_Spar_4	693608	693662	+	0	6_polymorphic
iORF_225809	YPS484	SpB	1	168	ordered_Spar_4	693620	693787	-	3	6_polymorphic
iORF_225810	YPS484	SpB	0	185	ordered_Spar_4	693620	693804	-	4	7_ancest
iORF_225811	YPS484	SpB	1	18	ordered_Spar_4	693630	693647	+	0	1_conserved
iORF_225812	YPS484	SpB	1	78	ordered_Spar_4	693664	693741	+	3	1_conserved
iORF_225814	YPS484	SpB	1	15	ordered_Spar_4	693710	693724	+	1	4_divergent
iORF_225816	YPS484	SpB	0	89	ordered_Spar_4	693716	693804	-	4	5_SpeGroup
iORF_225818	YPS484	SpB	1	27	ordered_Spar_4	693742	693768	-	0	3_pPar
iORF_225819	YPS484	SpB	1	15	ordered_Spar_4	693765	693779	-	0	6_polymorphic
iORF_225821	YPS484	SpB	0	76	ordered_Spar_4	693778	693853	+	2	5_SpeGroup
iORF_225822	YPS484	SpB	0	113	ordered_Spar_4	693778	693890	+	2	5_SpeGroup
iORF_225823	YPS484	SpB	1	117	ordered_Spar_4	693778	693894	+	3	5_SpeGroup
iORF_225824	YPS484	SpB	1	21	ordered_Spar_4	693784	693804	-	1	5_SpeGroup
iORF_225828	YPS484	SpB	1	12	ordered_Spar_4	693835	693846	-	0	3_pPar
iORF_225829	YPS484	SpB	0	12	ordered_Spar_4	693846	693857	-	0	5_SpeGroup
iORF_225830	YPS484	SpB	1	27	ordered_Spar_4	693859	693885	-	0	4_divergent
iORF_225831	YPS484	SpB	0	16	ordered_Spar_4	693870	693885	-	0	5_SpeGroup
iORF_225842	YPS484	SpB	1	27	ordered_Spar_4	694131	694157	-	1	3_pPar
iORF_225843	YPS484	SpB	1	24	ordered_Spar_4	694136	694159	+	0	3_pPar
iORF_225845	YPS484	SpB	1	18	ordered_Spar_4	694156	694173	+	0	1_conserved
iORF_225847	YPS484	SpB	1	18	ordered_Spar_4	694176	694193	-	0	3_pPar
iORF_225849	YPS484	SpB	0	40	ordered_Spar_4	694185	694224	+	6	4_divergent
iORF_225861	YPS484	SpB	0	57	ordered_Spar_4	694313	694369	-	0	4_divergent
iORF_225862	YPS484	SpB	1	30	ordered_Spar_4	694318	694347	-	0	1_conserved
iORF_225863	YPS484	SpB	1	36	ordered_Spar_4	694326	694361	-	0	1_conserved
iORF_225864	YPS484	SpB	1	24	ordered_Spar_4	694363	694386	+	1	3_pPar
iORF_225918	YPS484	SpB	0	55	ordered_Spar_4	696144	696198	-	3	5_SpeGroup
iORF_225920	YPS484	SpB	1	36	ordered_Spar_4	696163	696198	-	2	5_SpeGroup
iORF_225921	YPS484	SpB	0	156	ordered_Spar_4	696163	696318	-	4	5_SpeGroup
iORF_225922	YPS484	SpB	0	20	ordered_Spar_4	696165	696184	+	1	4_divergent
iORF_225923	YPS484	SpB	1	30	ordered_Spar_4	696165	696194	+	2	5_SpeGroup
iORF_225888	YPS484	SpB	1	21	ordered_Spar_4	696191	696211	+	0	6_polymorphic
iORF_225889	YPS484	SpB	0	22	ordered_Spar_4	696191	696212	+	0	6_polymorphic
iORF_225895	YPS484	SpB	0	37	ordered_Spar_4	696208	696244	+	0	6_polymorphic
iORF_225896	YPS484	SpB	1	231	ordered_Spar_4	696208	696438	+	3	6_polymorphic
iORF_225902	YPS484	SpB	0	9	ordered_Spar_4	696296	696304	-	1	5_SpeGroup
iORF_225904	YPS484	SpB	1	24	ordered_Spar_4	696303	696326	-	0	5_SpeGroup
iORF_225905	YPS484	SpB	1	135	ordered_Spar_4	696311	696445	-	1	6_polymorphic
iORF_225906	YPS484	SpB	0	12	ordered_Spar_4	696315	696326	-	0	4_divergent
iORF_225909	YPS484	SpB	0	57	ordered_Spar_4	696389	696445	-	1	6_polymorphic
iORF_225911	YPS484	SpB	0	55	ordered_Spar_4	696391	696445	-	1	4_divergent
iORF_225940	YPS484	SpB	1	24	ordered_Spar_4	697089	697112	-	0	3_pPar
iORF_225944	YPS484	SpB	1	195	ordered_Spar_4	697111	697305	+	0	3_pPar
iORF_225945	YPS484	SpB	1	36	ordered_Spar_4	697118	697153	-	0	6_polymorphic
iORF_225948	YPS484	SpB	0	15	ordered_Spar_4	697128	697142	-	0	6_polymorphic
iORF_225925	YPS484	SpB	0	24	ordered_Spar_4	697159	697182	-	0	5_SpeGroup
iORF_225927	YPS484	SpB	0	15	ordered_Spar_4	697240	697254	-	0	5_SpeGroup
iORF_225929	YPS484	SpB	0	24	ordered_Spar_4	697288	697311	-	0	5_SpeGroup
iORF_225930	YPS484	SpB	0	45	ordered_Spar_4	697302	697346	-	0	6_polymorphic
iORF_225931	YPS484	SpB	1	48	ordered_Spar_4	697302	697349	-	0	6_polymorphic
iORF_225932	YPS484	SpB	1	15	ordered_Spar_4	697346	697360	-	0	4_divergent
iORF_225933	YPS484	SpB	0	39	ordered_Spar_4	697346	697384	-	0	5_SpeGroup
iORF_225936	YPS484	SpB	1	15	ordered_Spar_4	697414	697428	-	0	1_conserved
iORF_225937	YPS484	SpB	1	93	ordered_Spar_4	697436	697528	-	3	5_SpeGroup
iORF_225941	YPS484	SpB	0	55	ordered_Spar_4	697474	697528	-	3	5_SpeGroup
iORF_225942	YPS484	SpB	0	9	ordered_Spar_4	697506	697514	-	0	5_SpeGroup
iORF_225943	YPS484	SpB	0	23	ordered_Spar_4	697506	697528	-	3	5_SpeGroup
iORF_225950	YPS484	SpB	0	30	ordered_Spar_4	700909	700938	+	0	5_SpeGroup
iORF_225952	YPS484	SpB	1	18	ordered_Spar_4	700958	700975	+	0	4_divergent
iORF_225956	YPS484	SpB	1	132	ordered_Spar_4	701000	701131	-	0	5_SpeGroup
iORF_225957	YPS484	SpB	0	182	ordered_Spar_4	701000	701181	-	1	5_SpeGroup
iORF_225959	YPS484	SpB	0	39	ordered_Spar_4	701011	701049	-	0	5_SpeGroup
iORF_225960	YPS484	SpB	0	149	ordered_Spar_4	701011	701159	-	1	5_SpeGroup
iORF_225961	YPS484	SpB	1	171	ordered_Spar_4	701011	701181	-	1	5_SpeGroup
iORF_225962	YPS484	SpB	1	102	ordered_Spar_4	701058	701159	-	1	4_divergent
iORF_225967	YPS484	SpB	0	122	ordered_Spar_4	701077	701198	+	1	5_SpeGroup
iORF_225969	YPS484	SpB	1	36	ordered_Spar_4	701156	701191	-	0	4_divergent
iORF_225970	YPS484	SpB	0	12	ordered_Spar_4	701180	701191	-	0	5_SpeGroup
iORF_225971	YPS484	SpB	1	84	ordered_Spar_4	701195	701278	+	2	3_pPar
iORF_225972	YPS484	SpB	1	12	ordered_Spar_4	701204	701215	-	0	3_pPar
iORF_225976	YPS484	SpB	0	42	ordered_Spar_4	701281	701322	-	0	5_SpeGroup
iORF_225977	YPS484	SpB	0	46	ordered_Spar_4	701305	701350	+	0	5_SpeGroup
iORF_225978	YPS484	SpB	1	18	ordered_Spar_4	701333	701350	+	0	4_divergent
iORF_225979	YPS484	SpB	1	24	ordered_Spar_4	701343	701366	-	0	4_divergent
iORF_225980	YPS484	SpB	0	41	ordered_Spar_4	701343	701383	-	1	5_SpeGroup
iORF_225982	YPS484	SpB	0	70	ordered_Spar_4	701347	701416	+	3	7_ancest
iORF_225983	YPS484	SpB	0	9	ordered_Spar_4	701363	701371	-	0	5_SpeGroup
iORF_225985	YPS484	SpB	1	45	ordered_Spar_4	701363	701407	-	3	4_divergent
iORF_225988	YPS484	SpB	0	28	ordered_Spar_4	701380	701407	-	2	5_SpeGroup
iORF_226000	YPS484	SpB	1	102	ordered_Spar_4	702379	702480	+	0	3_pPar
iORF_225993	YPS484	SpB	1	36	ordered_Spar_4	702465	702500	-	0	3_pPar
iORF_225995	YPS484	SpB	1	12	ordered_Spar_4	702477	702488	+	0	1_conserved
iORF_225996	YPS484	SpB	1	12	ordered_Spar_4	702485	702496	+	0	1_conserved
iORF_225997	YPS484	SpB	0	120	ordered_Spar_4	702512	702631	-	4	6_polymorphic
iORF_225998	YPS484	SpB	0	43	ordered_Spar_4	702516	702558	+	0	4_divergent
iORF_225999	YPS484	SpB	1	144	ordered_Spar_4	702516	702659	+	4	5_SpeGroup
iORF_226002	YPS484	SpB	0	105	ordered_Spar_4	702555	702659	+	4	5_SpeGroup
iORF_226003	YPS484	SpB	0	117	ordered_Spar_4	702555	702671	+	4	5_SpeGroup
iORF_226006	YPS484	SpB	0	87	ordered_Spar_4	702616	702702	-	0	6_polymorphic
iORF_226007	YPS484	SpB	1	75	ordered_Spar_4	702628	702702	-	0	6_polymorphic
iORF_226010	YPS484	SpB	1	126	ordered_Spar_4	702682	702807	+	1	3_pPar
iORF_226012	YPS484	SpB	1	78	ordered_Spar_4	702689	702766	+	0	3_pPar
iORF_226014	YPS484	SpB	0	51	ordered_Spar_4	702745	702795	-	1	5_SpeGroup
iORF_226015	YPS484	SpB	1	93	ordered_Spar_4	702745	702837	-	1	4_divergent
iORF_226018	YPS484	SpB	0	175	ordered_Spar_4	702797	702971	-	2	5_SpeGroup
iORF_226019	YPS484	SpB	0	28	ordered_Spar_4	702810	702837	-	0	5_SpeGroup
iORF_226021	YPS484	SpB	1	162	ordered_Spar_4	702810	702971	-	2	5_SpeGroup
iORF_226022	YPS484	SpB	0	165	ordered_Spar_4	702810	702974	-	2	5_SpeGroup
iORF_226028	YPS484	SpB	1	93	ordered_Spar_4	702845	702937	-	1	3_pPar
iORF_226029	YPS484	SpB	1	93	ordered_Spar_4	702847	702939	+	1	3_pPar
iORF_226030	YPS484	SpB	0	135	ordered_Spar_4	702853	702987	-	2	5_SpeGroup
iORF_226034	YPS484	SpB	1	72	ordered_Spar_4	702916	702987	-	1	4_divergent
iORF_226037	YPS484	SpB	1	33	ordered_Spar_4	702971	703003	-	0	6_polymorphic
iORF_226038	YPS484	SpB	0	66	ordered_Spar_4	702971	703036	-	0	6_polymorphic
iORF_226042	YPS484	SpB	0	12	ordered_Spar_4	703077	703088	+	0	5_SpeGroup
iORF_226043	YPS484	SpB	1	36	ordered_Spar_4	703077	703112	+	0	4_divergent
iORF_226044	YPS484	SpB	0	135	ordered_Spar_4	703085	703219	+	1	6_polymorphic
iORF_226045	YPS484	SpB	1	144	ordered_Spar_4	703085	703228	+	1	6_polymorphic
iORF_226047	YPS484	SpB	1	84	ordered_Spar_4	703125	703208	-	0	3_pPar
iORF_226052	YPS484	SpB	1	51	ordered_Spar_4	704213	704263	-	2	3_pPar
iORF_226137	YPS484	SpB	1	12	ordered_Spar_4	705690	705701	-	0	1_conserved
iORF_226147	YPS484	SpB	1	60	ordered_Spar_4	705704	705763	-	1	6_polymorphic
iORF_226154	YPS484	SpB	0	47	ordered_Spar_4	705717	705763	-	1	5_SpeGroup
iORF_226062	YPS484	SpB	1	36	ordered_Spar_4	705740	705775	+	0	4_divergent
iORF_226063	YPS484	SpB	0	57	ordered_Spar_4	705740	705796	+	0	7_ancest
iORF_226085	YPS484	SpB	1	15	ordered_Spar_4	705787	705801	+	0	6_polymorphic
iORF_226103	YPS484	SpB	0	151	ordered_Spar_4	705848	705998	-	17	6_polymorphic
iORF_226104	YPS484	SpB	0	24	ordered_Spar_4	705874	705897	-	1	5_SpeGroup
iORF_226105	YPS484	SpB	0	27	ordered_Spar_4	705877	705903	+	1	5_SpeGroup
iORF_226110	YPS484	SpB	1	105	ordered_Spar_4	705894	705998	-	16	6_polymorphic
iORF_226113	YPS484	SpB	0	98	ordered_Spar_4	705901	705998	-	16	6_polymorphic
iORF_226117	YPS484	SpB	0	96	ordered_Spar_4	705921	706016	+	14	5_SpeGroup
iORF_226118	YPS484	SpB	0	140	ordered_Spar_4	705921	706060	+	14	7_ancest
iORF_226119	YPS484	SpB	0	76	ordered_Spar_4	705923	705998	-	4	5_SpeGroup
iORF_226125	YPS484	SpB	0	33	ordered_Spar_4	706000	706032	-	2	5_SpeGroup
iORF_226126	YPS484	SpB	0	15	ordered_Spar_4	706002	706016	+	0	4_divergent
iORF_226128	YPS484	SpB	1	60	ordered_Spar_4	706020	706079	-	7	5_SpeGroup
iORF_226086	YPS484	SpB	0	59	ordered_Spar_4	707183	707241	+	1	6_polymorphic
iORF_226087	YPS484	SpB	1	66	ordered_Spar_4	707183	707248	+	1	6_polymorphic
iORF_226088	YPS484	SpB	0	50	ordered_Spar_4	707199	707248	+	1	6_polymorphic
iORF_226089	YPS484	SpB	1	93	ordered_Spar_4	707199	707291	+	1	6_polymorphic
iORF_226091	YPS484	SpB	1	27	ordered_Spar_4	707213	707239	-	0	4_divergent
iORF_226092	YPS484	SpB	1	27	ordered_Spar_4	707245	707271	-	0	3_pPar
iORF_226095	YPS484	SpB	1	42	ordered_Spar_4	707255	707296	+	0	3_pPar
iORF_226098	YPS484	SpB	1	51	ordered_Spar_4	707274	707324	-	0	3_pPar
iORF_226099	YPS484	SpB	1	24	ordered_Spar_4	707314	707337	+	0	5_SpeGroup
iORF_226100	YPS484	SpB	0	63	ordered_Spar_4	707314	707376	+	0	5_SpeGroup
iORF_226176	YPS484	SpB	1	30	ordered_Spar_4	712222	712251	+	0	3_pPar
iORF_226177	YPS484	SpB	0	21	ordered_Spar_4	712261	712281	+	0	5_SpeGroup
iORF_226178	YPS484	SpB	1	45	ordered_Spar_4	712275	712319	+	2	4_divergent
iORF_226179	YPS484	SpB	0	51	ordered_Spar_4	712275	712325	+	2	5_SpeGroup
iORF_226163	YPS484	SpB	1	33	ordered_Spar_4	712291	712323	-	2	4_divergent
iORF_226166	YPS484	SpB	1	51	ordered_Spar_4	712306	712356	+	0	3_pPar
iORF_226167	YPS484	SpB	1	39	ordered_Spar_4	712346	712384	-	0	3_pPar
iORF_226168	YPS484	SpB	0	27	ordered_Spar_4	712353	712379	+	0	4_divergent
iORF_226169	YPS484	SpB	1	87	ordered_Spar_4	712353	712439	+	1	5_SpeGroup
iORF_226172	YPS484	SpB	1	12	ordered_Spar_4	712398	712409	-	0	3_pPar
iORF_226173	YPS484	SpB	1	15	ordered_Spar_4	712411	712425	-	1	3_pPar
iORF_226203	YPS484	SpB	1	15	ordered_Spar_4	715944	715958	-	0	6_polymorphic
iORF_226221	YPS484	SpB	1	93	ordered_Spar_4	715966	716058	+	2	3_pPar
iORF_226228	YPS484	SpB	1	27	ordered_Spar_4	715980	716006	+	0	3_pPar
iORF_226237	YPS484	SpB	1	42	ordered_Spar_4	716015	716056	-	0	3_pPar
iORF_226181	YPS484	SpB	1	75	ordered_Spar_4	716031	716105	+	10	3_pPar
iORF_226186	YPS484	SpB	1	9	ordered_Spar_4	716042	716050	+	0	3_pPar
iORF_226218	YPS484	SpB	1	24	ordered_Spar_4	716192	716215	-	0	6_polymorphic
iORF_226243	YPS484	SpB	0	9	ordered_Spar_4	718296	718304	+	0	5_SpeGroup
iORF_226244	YPS484	SpB	1	27	ordered_Spar_4	718304	718330	+	0	3_pPar
iORF_226245	YPS484	SpB	1	9	ordered_Spar_4	718348	718356	+	0	3_pPar
iORF_226247	YPS484	SpB	1	27	ordered_Spar_4	718381	718407	-	0	3_pPar
iORF_226249	YPS484	SpB	1	15	ordered_Spar_4	718462	718476	-	0	1_conserved
iORF_226250	YPS484	SpB	1	42	ordered_Spar_4	718466	718507	+	0	4_divergent
iORF_226251	YPS484	SpB	0	49	ordered_Spar_4	718466	718514	+	0	5_SpeGroup
iORF_226254	YPS484	SpB	1	15	ordered_Spar_4	718558	718572	-	1	3_pPar
iORF_226255	YPS484	SpB	1	18	ordered_Spar_4	718574	718591	-	0	5_SpeGroup
iORF_226268	YPS484	SpB	0	18	ordered_Spar_4	719589	719606	-	0	5_SpeGroup
iORF_226269	YPS484	SpB	1	18	ordered_Spar_4	719589	719606	-	1	4_divergent
iORF_226270	YPS484	SpB	0	69	ordered_Spar_4	719594	719662	-	1	5_SpeGroup
iORF_226271	YPS484	SpB	0	64	ordered_Spar_4	719599	719662	-	1	5_SpeGroup
iORF_226260	YPS484	SpB	1	9	ordered_Spar_4	719647	719655	-	0	4_divergent
iORF_226262	YPS484	SpB	1	33	ordered_Spar_4	719662	719694	-	0	3_pPar
iORF_226263	YPS484	SpB	0	12	ordered_Spar_4	719664	719675	+	0	7_ancest
iORF_226290	YPS484	SpB	1	15	ordered_Spar_4	721432	721446	-	0	3_pPar
iORF_226274	YPS484	SpB	1	24	ordered_Spar_4	721465	721488	+	0	3_pPar
iORF_226278	YPS484	SpB	1	21	ordered_Spar_4	721612	721632	-	0	3_pPar
iORF_226284	YPS484	SpB	0	48	ordered_Spar_4	721632	721679	-	0	4_divergent
iORF_226285	YPS484	SpB	1	87	ordered_Spar_4	721632	721718	-	0	5_SpeGroup
iORF_226315	YPS484	SpB	0	141	ordered_Spar_4	723215	723355	-	1	6_polymorphic
iORF_226336	YPS484	SpB	0	144	ordered_Spar_4	723219	723362	+	1	6_polymorphic
iORF_226338	YPS484	SpB	0	28	ordered_Spar_4	723219	723246	+	1	5_SpeGroup
iORF_226339	YPS484	SpB	1	66	ordered_Spar_4	723219	723284	+	1	6_polymorphic
iORF_226320	YPS484	SpB	0	30	ordered_Spar_4	723255	723284	+	0	5_SpeGroup
iORF_226334	YPS484	SpB	1	75	ordered_Spar_4	723281	723355	-	0	6_polymorphic
iORF_226296	YPS484	SpB	1	90	ordered_Spar_4	723430	723519	+	0	1_conserved
iORF_226298	YPS484	SpB	1	36	ordered_Spar_4	723496	723531	-	0	6_polymorphic
iORF_226299	YPS484	SpB	0	17	ordered_Spar_4	723537	723553	-	1	5_SpeGroup
iORF_226300	YPS484	SpB	0	26	ordered_Spar_4	723537	723562	-	1	6_polymorphic
iORF_226301	YPS484	SpB	0	79	ordered_Spar_4	723540	723618	+	2	5_SpeGroup
iORF_226302	YPS484	SpB	0	128	ordered_Spar_4	723540	723667	+	2	5_SpeGroup
iORF_226305	YPS484	SpB	0	32	ordered_Spar_4	723567	723598	+	1	7_ancest
iORF_226306	YPS484	SpB	1	39	ordered_Spar_4	723567	723605	+	1	4_divergent
iORF_226307	YPS484	SpB	0	149	ordered_Spar_4	723567	723715	+	1	5_SpeGroup
iORF_226308	YPS484	SpB	1	18	ordered_Spar_4	723572	723589	-	0	5_SpeGroup
iORF_226309	YPS484	SpB	0	56	ordered_Spar_4	723572	723627	-	1	5_SpeGroup
iORF_226310	YPS484	SpB	1	90	ordered_Spar_4	723578	723667	+	1	5_SpeGroup
iORF_226311	YPS484	SpB	1	42	ordered_Spar_4	723586	723627	-	1	4_divergent
iORF_226313	YPS484	SpB	0	33	ordered_Spar_4	723595	723627	-	0	7_ancest
iORF_226316	YPS484	SpB	0	15	ordered_Spar_4	723624	723638	-	0	5_SpeGroup
iORF_226317	YPS484	SpB	1	27	ordered_Spar_4	723624	723650	-	0	4_divergent
iORF_226321	YPS484	SpB	0	95	ordered_Spar_4	723682	723776	+	1	5_SpeGroup
iORF_226322	YPS484	SpB	0	95	ordered_Spar_4	723682	723776	+	2	5_SpeGroup
iORF_226323	YPS484	SpB	1	96	ordered_Spar_4	723682	723777	+	2	5_SpeGroup
iORF_226324	YPS484	SpB	0	36	ordered_Spar_4	723736	723771	-	0	5_SpeGroup
iORF_226326	YPS484	SpB	0	38	ordered_Spar_4	723759	723796	+	3	5_SpeGroup
iORF_226327	YPS484	SpB	0	43	ordered_Spar_4	723759	723801	+	3	7_ancest
iORF_226330	YPS484	SpB	1	30	ordered_Spar_4	723847	723876	+	0	1_conserved
iORF_226393	YPS484	SpB	0	107	ordered_Spar_4	724419	724525	+	5	7_ancest
iORF_226399	YPS484	SpB	0	37	ordered_Spar_4	724432	724468	+	1	6_polymorphic
iORF_226403	YPS484	SpB	0	29	ordered_Spar_4	724438	724466	+	1	5_SpeGroup
iORF_226404	YPS484	SpB	1	30	ordered_Spar_4	724438	724467	+	1	5_SpeGroup
iORF_226405	YPS484	SpB	0	31	ordered_Spar_4	724438	724468	+	1	6_polymorphic
iORF_226406	YPS484	SpB	0	32	ordered_Spar_4	724438	724469	+	1	6_polymorphic
iORF_226425	YPS484	SpB	1	60	ordered_Spar_4	724464	724523	-	5	5_SpeGroup
iORF_226452	YPS484	SpB	1	39	ordered_Spar_4	724487	724525	+	4	4_divergent
iORF_226458	YPS484	SpB	0	33	ordered_Spar_4	724491	724523	-	0	4_divergent
iORF_226373	YPS484	SpB	0	36	ordered_Spar_4	724538	724573	-	0	5_SpeGroup
iORF_226387	YPS484	SpB	1	9	ordered_Spar_4	724558	724566	-	0	6_polymorphic
iORF_226397	YPS484	SpB	0	80	ordered_Spar_4	724669	724748	-	2	6_polymorphic
iORF_226398	YPS484	SpB	1	39	ordered_Spar_4	724710	724748	-	1	6_polymorphic
iORF_226401	YPS484	SpB	1	120	ordered_Spar_4	724766	724885	-	0	5_SpeGroup
iORF_226402	YPS484	SpB	0	210	ordered_Spar_4	724766	724975	-	0	5_SpeGroup
iORF_226410	YPS484	SpB	1	138	ordered_Spar_4	724804	724941	-	0	5_SpeGroup
iORF_226411	YPS484	SpB	0	172	ordered_Spar_4	724804	724975	-	0	5_SpeGroup
iORF_226412	YPS484	SpB	0	164	ordered_Spar_4	724860	725023	+	4	6_polymorphic
iORF_226413	YPS484	SpB	0	170	ordered_Spar_4	724860	725029	+	4	6_polymorphic
iORF_226415	YPS484	SpB	1	45	ordered_Spar_4	724931	724975	-	0	5_SpeGroup
iORF_226416	YPS484	SpB	0	81	ordered_Spar_4	724950	725030	+	4	5_SpeGroup
iORF_226418	YPS484	SpB	1	150	ordered_Spar_4	724950	725099	+	5	5_SpeGroup
iORF_226420	YPS484	SpB	0	47	ordered_Spar_4	724998	725044	-	4	6_polymorphic
iORF_226427	YPS484	SpB	0	57	ordered_Spar_4	725043	725099	+	1	4_divergent
iORF_226430	YPS484	SpB	0	54	ordered_Spar_4	725077	725130	+	8	6_polymorphic
iORF_226446	YPS484	SpB	0	27	ordered_Spar_4	725191	725217	-	0	5_SpeGroup
iORF_226447	YPS484	SpB	0	37	ordered_Spar_4	725226	725262	-	2	5_SpeGroup
iORF_226449	YPS484	SpB	1	9	ordered_Spar_4	725232	725240	-	0	4_divergent
iORF_226451	YPS484	SpB	0	50	ordered_Spar_4	725234	725283	+	1	5_SpeGroup
iORF_226454	YPS484	SpB	0	51	ordered_Spar_4	725244	725294	+	1	5_SpeGroup
iORF_226455	YPS484	SpB	0	65	ordered_Spar_4	725244	725308	+	1	5_SpeGroup
iORF_226459	YPS484	SpB	0	25	ordered_Spar_4	725336	725360	+	2	5_SpeGroup
iORF_226460	YPS484	SpB	1	39	ordered_Spar_4	725336	725374	+	3	5_SpeGroup
iORF_226342	YPS484	SpB	0	30	ordered_Spar_4	725383	725412	-	1	6_polymorphic
iORF_226343	YPS484	SpB	1	18	ordered_Spar_4	725395	725412	-	0	6_polymorphic
iORF_226344	YPS484	SpB	0	64	ordered_Spar_4	725395	725458	-	3	5_SpeGroup
iORF_226347	YPS484	SpB	0	64	ordered_Spar_4	725428	725491	+	3	4_divergent
iORF_226348	YPS484	SpB	1	105	ordered_Spar_4	725428	725532	+	3	6_polymorphic
iORF_226349	YPS484	SpB	0	239	ordered_Spar_4	725428	725666	+	5	6_polymorphic
iORF_226350	YPS484	SpB	0	79	ordered_Spar_4	725447	725525	-	3	5_SpeGroup
iORF_226351	YPS484	SpB	1	144	ordered_Spar_4	725453	725596	-	0	5_SpeGroup
iORF_226354	YPS484	SpB	0	109	ordered_Spar_4	725488	725596	-	0	4_divergent
iORF_226357	YPS484	SpB	1	114	ordered_Spar_4	725553	725666	+	2	6_polymorphic
iORF_226361	YPS484	SpB	1	105	ordered_Spar_4	725583	725687	-	2	4_divergent
iORF_226362	YPS484	SpB	0	256	ordered_Spar_4	725583	725838	-	4	5_SpeGroup
iORF_226364	YPS484	SpB	0	192	ordered_Spar_4	725612	725803	-	3	5_SpeGroup
iORF_226368	YPS484	SpB	1	15	ordered_Spar_4	725666	725680	+	0	4_divergent
iORF_226369	YPS484	SpB	0	75	ordered_Spar_4	725666	725740	+	0	5_SpeGroup
iORF_226370	YPS484	SpB	1	63	ordered_Spar_4	725741	725803	-	2	5_SpeGroup
iORF_226381	YPS484	SpB	0	18	ordered_Spar_4	725878	725895	-	0	5_SpeGroup
iORF_226527	YPS484	SpB	1	12	ordered_Spar_4	733209	733220	-	0	4_divergent
iORF_226549	YPS484	SpB	0	21	ordered_Spar_4	733215	733235	+	0	7_ancest
iORF_226516	YPS484	SpB	1	18	ordered_Spar_4	733219	733236	+	0	4_divergent
iORF_226547	YPS484	SpB	1	15	ordered_Spar_4	733246	733260	-	0	4_divergent
iORF_226532	YPS484	SpB	0	140	ordered_Spar_4	733384	733523	-	2	5_SpeGroup
iORF_226534	YPS484	SpB	1	36	ordered_Spar_4	733404	733439	-	1	3_pPar
iORF_226535	YPS484	SpB	0	15	ordered_Spar_4	733409	733423	-	0	5_SpeGroup
iORF_226541	YPS484	SpB	0	107	ordered_Spar_4	733433	733539	+	1	5_SpeGroup
iORF_226542	YPS484	SpB	1	63	ordered_Spar_4	733448	733510	+	1	5_SpeGroup
iORF_226545	YPS484	SpB	0	56	ordered_Spar_4	733468	733523	-	1	7_ancest
iORF_226546	YPS484	SpB	1	27	ordered_Spar_4	733494	733520	+	1	5_SpeGroup
iORF_226600	YPS484	SpB	1	63	ordered_Spar_4	735833	735895	-	1	5_SpeGroup
iORF_226606	YPS484	SpB	0	72	ordered_Spar_4	735838	735909	-	1	5_SpeGroup
iORF_226607	YPS484	SpB	0	30	ordered_Spar_4	735838	735867	-	0	7_ancest
iORF_226646	YPS484	SpB	1	18	ordered_Spar_4	735885	735902	+	1	3_pPar
iORF_226650	YPS484	SpB	1	21	ordered_Spar_4	735889	735909	-	0	4_divergent
iORF_226566	YPS484	SpB	0	36	ordered_Spar_4	735923	735958	+	0	5_SpeGroup
iORF_226567	YPS484	SpB	1	51	ordered_Spar_4	735927	735977	-	4	5_SpeGroup
iORF_226571	YPS484	SpB	0	48	ordered_Spar_4	735930	735977	-	4	4_divergent
iORF_226572	YPS484	SpB	0	27	ordered_Spar_4	735932	735958	+	0	5_SpeGroup
iORF_226575	YPS484	SpB	1	27	ordered_Spar_4	735983	736009	+	0	3_pPar
iORF_226581	YPS484	SpB	1	9	ordered_Spar_4	736015	736023	-	0	4_divergent
iORF_226632	YPS484	SpB	0	102	ordered_Spar_4	736364	736465	-	6	6_polymorphic
iORF_226633	YPS484	SpB	0	82	ordered_Spar_4	736384	736465	-	6	6_polymorphic
iORF_226636	YPS484	SpB	1	9	ordered_Spar_4	736411	736419	+	0	6_polymorphic
iORF_226637	YPS484	SpB	0	10	ordered_Spar_4	736411	736420	+	0	6_polymorphic
iORF_226638	YPS484	SpB	1	36	ordered_Spar_4	736430	736465	-	0	4_divergent
iORF_226640	YPS484	SpB	0	12	ordered_Spar_4	736458	736469	+	0	5_SpeGroup
iORF_226641	YPS484	SpB	1	51	ordered_Spar_4	736458	736508	+	0	4_divergent
iORF_226565	YPS484	SpB	1	21	ordered_Spar_4	736938	736958	-	0	3_pPar
iORF_226693	YPS484	SpB	0	72	ordered_Spar_4	742992	743063	-	2	4_divergent
iORF_226658	YPS484	SpB	1	78	ordered_Spar_4	743038	743115	-	1	4_divergent
iORF_226659	YPS484	SpB	0	79	ordered_Spar_4	743038	743116	-	1	5_SpeGroup
iORF_226660	YPS484	SpB	0	55	ordered_Spar_4	743069	743123	-	0	5_SpeGroup
iORF_226661	YPS484	SpB	0	99	ordered_Spar_4	743069	743167	-	16	5_SpeGroup
iORF_226663	YPS484	SpB	0	15	ordered_Spar_4	743088	743102	+	0	5_SpeGroup
iORF_226664	YPS484	SpB	0	70	ordered_Spar_4	743088	743157	+	2	5_SpeGroup
iORF_226666	YPS484	SpB	1	27	ordered_Spar_4	743099	743125	+	1	4_divergent
iORF_226678	YPS484	SpB	0	18	ordered_Spar_4	743206	743223	+	0	6_polymorphic
iORF_226679	YPS484	SpB	1	39	ordered_Spar_4	743214	743252	+	4	5_SpeGroup
iORF_226682	YPS484	SpB	0	36	ordered_Spar_4	743228	743263	-	4	5_SpeGroup
iORF_226683	YPS484	SpB	0	14	ordered_Spar_4	743250	743263	-	1	5_SpeGroup
iORF_226684	YPS484	SpB	0	40	ordered_Spar_4	743260	743299	-	0	5_SpeGroup
iORF_226686	YPS484	SpB	1	30	ordered_Spar_4	743270	743299	-	0	4_divergent
iORF_226688	YPS484	SpB	1	24	ordered_Spar_4	743300	743323	+	0	5_SpeGroup
iORF_226690	YPS484	SpB	1	15	ordered_Spar_4	743316	743330	+	0	5_SpeGroup
iORF_226692	YPS484	SpB	1	15	ordered_Spar_4	743359	743373	-	0	4_divergent
iORF_226700	YPS484	SpB	0	84	ordered_Spar_4	744508	744591	+	4	5_SpeGroup
iORF_226701	YPS484	SpB	0	24	ordered_Spar_4	744508	744531	+	4	5_SpeGroup
iORF_226705	YPS484	SpB	1	72	ordered_Spar_4	744508	744579	+	4	5_SpeGroup
iORF_226714	YPS484	SpB	1	36	ordered_Spar_4	744519	744554	+	4	3_pPar
iORF_226740	YPS484	SpB	1	150	ordered_Spar_4	744543	744692	-	2	5_SpeGroup
iORF_226741	YPS484	SpB	0	211	ordered_Spar_4	744543	744753	-	2	5_SpeGroup
iORF_226742	YPS484	SpB	1	66	ordered_Spar_4	744551	744616	+	0	3_pPar
iORF_226694	YPS484	SpB	0	93	ordered_Spar_4	744600	744692	-	2	5_SpeGroup
iORF_226695	YPS484	SpB	0	102	ordered_Spar_4	744613	744714	+	2	6_polymorphic
iORF_226697	YPS484	SpB	0	58	ordered_Spar_4	744616	744673	+	2	5_SpeGroup
iORF_226698	YPS484	SpB	0	99	ordered_Spar_4	744616	744714	+	2	6_polymorphic
iORF_226703	YPS484	SpB	1	24	ordered_Spar_4	744638	744661	+	0	3_pPar
iORF_226706	YPS484	SpB	0	105	ordered_Spar_4	744649	744753	-	2	5_SpeGroup
iORF_226707	YPS484	SpB	1	57	ordered_Spar_4	744697	744753	-	0	5_SpeGroup
iORF_226709	YPS484	SpB	0	39	ordered_Spar_4	744722	744760	-	0	5_SpeGroup
iORF_226710	YPS484	SpB	1	51	ordered_Spar_4	744722	744772	-	0	4_divergent
iORF_226715	YPS484	SpB	1	18	ordered_Spar_4	744771	744788	+	0	4_divergent
iORF_226719	YPS484	SpB	1	21	ordered_Spar_4	744788	744808	+	0	4_divergent
iORF_226738	YPS484	SpB	1	18	ordered_Spar_4	744911	744928	-	0	3_pPar
iORF_226739	YPS484	SpB	1	12	ordered_Spar_4	744933	744944	-	0	1_conserved
iORF_226754	YPS484	SpB	1	15	ordered_Spar_4	746797	746811	+	0	1_conserved
iORF_226778	YPS484	SpB	1	15	ordered_Spar_4	746861	746875	+	0	4_divergent
iORF_226780	YPS484	SpB	1	36	ordered_Spar_4	746883	746918	-	1	4_divergent
iORF_226781	YPS484	SpB	0	32	ordered_Spar_4	746887	746918	-	1	5_SpeGroup
iORF_226746	YPS484	SpB	1	111	ordered_Spar_4	746949	747059	-	11	3_pPar
iORF_226751	YPS484	SpB	0	30	ordered_Spar_4	746978	747007	+	6	5_SpeGroup
iORF_226752	YPS484	SpB	1	84	ordered_Spar_4	746978	747061	+	9	5_SpeGroup
iORF_226755	YPS484	SpB	1	12	ordered_Spar_4	747018	747029	+	0	3_pPar
iORF_226757	YPS484	SpB	0	21	ordered_Spar_4	747026	747046	+	3	5_SpeGroup
iORF_226758	YPS484	SpB	0	36	ordered_Spar_4	747026	747061	+	3	5_SpeGroup
iORF_226759	YPS484	SpB	1	42	ordered_Spar_4	747030	747071	+	3	3_pPar
iORF_226760	YPS484	SpB	1	18	ordered_Spar_4	747035	747052	-	3	3_pPar
iORF_226761	YPS484	SpB	0	9	ordered_Spar_4	747046	747054	+	0	5_SpeGroup
iORF_226762	YPS484	SpB	0	58	ordered_Spar_4	747058	747115	+	4	5_SpeGroup
iORF_226763	YPS484	SpB	1	75	ordered_Spar_4	747058	747132	+	5	5_SpeGroup
iORF_226764	YPS484	SpB	0	80	ordered_Spar_4	747058	747137	+	5	5_SpeGroup
iORF_226767	YPS484	SpB	1	30	ordered_Spar_4	747086	747115	+	4	4_divergent
iORF_226768	YPS484	SpB	0	67	ordered_Spar_4	747086	747152	+	5	5_SpeGroup
iORF_226769	YPS484	SpB	1	57	ordered_Spar_4	747106	747162	-	2	4_divergent
iORF_226771	YPS484	SpB	0	33	ordered_Spar_4	747130	747162	-	0	5_SpeGroup
iORF_226772	YPS484	SpB	0	33	ordered_Spar_4	747134	747166	-	0	4_divergent
iORF_226774	YPS484	SpB	1	63	ordered_Spar_4	747137	747199	+	0	4_divergent
iORF_226776	YPS484	SpB	1	12	ordered_Spar_4	747155	747166	-	0	5_SpeGroup
iORF_226796	YPS484	SpB	1	15	ordered_Spar_4	749162	749176	+	0	3_pPar
iORF_226817	YPS484	SpB	1	12	ordered_Spar_4	749239	749250	+	0	1_conserved
iORF_226823	YPS484	SpB	0	63	ordered_Spar_4	749255	749317	-	3	6_polymorphic
iORF_226843	YPS484	SpB	1	33	ordered_Spar_4	749301	749333	+	0	6_polymorphic
iORF_226844	YPS484	SpB	0	102	ordered_Spar_4	749301	749402	+	1	6_polymorphic
iORF_226848	YPS484	SpB	1	108	ordered_Spar_4	749338	749445	-	1	3_pPar
iORF_226849	YPS484	SpB	0	9	ordered_Spar_4	749356	749364	+	0	4_divergent
iORF_226850	YPS484	SpB	1	18	ordered_Spar_4	749356	749373	+	0	4_divergent
iORF_226852	YPS484	SpB	1	24	ordered_Spar_4	749379	749402	+	1	6_polymorphic
iORF_226854	YPS484	SpB	1	60	ordered_Spar_4	749392	749451	+	0	4_divergent
iORF_226856	YPS484	SpB	0	93	ordered_Spar_4	749392	749484	+	0	5_SpeGroup
iORF_226858	YPS484	SpB	0	48	ordered_Spar_4	749420	749467	+	0	5_SpeGroup
iORF_226859	YPS484	SpB	0	87	ordered_Spar_4	749420	749506	+	0	7_ancest
iORF_226860	YPS484	SpB	0	99	ordered_Spar_4	749420	749518	+	0	5_SpeGroup
iORF_226863	YPS484	SpB	1	96	ordered_Spar_4	749448	749543	-	0	5_SpeGroup
iORF_226865	YPS484	SpB	1	18	ordered_Spar_4	749456	749473	-	0	3_pPar
iORF_226868	YPS484	SpB	0	9	ordered_Spar_4	749510	749518	+	0	4_divergent
iORF_226869	YPS484	SpB	1	102	ordered_Spar_4	749510	749611	+	1	5_SpeGroup
iORF_226870	YPS484	SpB	0	24	ordered_Spar_4	749519	749542	+	0	4_divergent
iORF_226872	YPS484	SpB	1	15	ordered_Spar_4	749542	749556	+	0	4_divergent
iORF_226873	YPS484	SpB	0	22	ordered_Spar_4	749542	749563	+	0	4_divergent
iORF_226834	YPS484	SpB	0	12	ordered_Spar_4	751322	751333	-	0	6_polymorphic
iORF_226839	YPS484	SpB	1	21	ordered_Spar_4	751421	751441	-	0	1_conserved
iORF_226842	YPS484	SpB	0	17	ordered_Spar_4	751497	751513	-	1	4_divergent
iORF_226896	YPS484	SpB	1	45	ordered_Spar_4	753680	753724	+	1	3_pPar
iORF_226909	YPS484	SpB	1	18	ordered_Spar_4	753696	753713	+	0	3_pPar
iORF_226930	YPS484	SpB	0	93	ordered_Spar_4	753724	753816	+	0	5_SpeGroup
iORF_226892	YPS484	SpB	0	33	ordered_Spar_4	753813	753845	-	2	5_SpeGroup
iORF_226897	YPS484	SpB	1	9	ordered_Spar_4	753837	753845	-	0	4_divergent
iORF_226898	YPS484	SpB	1	18	ordered_Spar_4	753877	753894	-	0	3_pPar
iORF_226899	YPS484	SpB	1	63	ordered_Spar_4	753891	753953	-	0	4_divergent
iORF_226900	YPS484	SpB	1	36	ordered_Spar_4	753898	753933	-	0	3_pPar
iORF_226901	YPS484	SpB	1	12	ordered_Spar_4	753932	753943	+	0	4_divergent
iORF_226902	YPS484	SpB	0	21	ordered_Spar_4	753933	753953	-	0	5_SpeGroup
iORF_226903	YPS484	SpB	1	69	ordered_Spar_4	753940	754008	-	0	4_divergent
iORF_226904	YPS484	SpB	0	134	ordered_Spar_4	753940	754073	-	0	5_SpeGroup
iORF_226906	YPS484	SpB	0	169	ordered_Spar_4	753943	754111	+	1	5_SpeGroup
iORF_226907	YPS484	SpB	1	180	ordered_Spar_4	753943	754122	+	1	5_SpeGroup
iORF_226908	YPS484	SpB	0	263	ordered_Spar_4	753943	754205	+	1	5_SpeGroup
iORF_226910	YPS484	SpB	1	177	ordered_Spar_4	754029	754205	+	1	5_SpeGroup
iORF_226914	YPS484	SpB	1	24	ordered_Spar_4	754088	754111	+	1	5_SpeGroup
iORF_226917	YPS484	SpB	0	12	ordered_Spar_4	754111	754122	+	0	5_SpeGroup
iORF_226918	YPS484	SpB	1	15	ordered_Spar_4	754134	754148	-	0	4_divergent
iORF_226919	YPS484	SpB	1	12	ordered_Spar_4	754159	754170	-	0	1_conserved
iORF_226920	YPS484	SpB	1	33	ordered_Spar_4	754188	754220	-	0	3_pPar
iORF_226921	YPS484	SpB	0	9	ordered_Spar_4	754197	754205	+	0	5_SpeGroup
iORF_226922	YPS484	SpB	0	24	ordered_Spar_4	754205	754228	+	0	4_divergent
iORF_226923	YPS484	SpB	0	97	ordered_Spar_4	754205	754301	+	3	6_polymorphic
iORF_226924	YPS484	SpB	1	111	ordered_Spar_4	754205	754315	+	4	6_polymorphic
iORF_226925	YPS484	SpB	1	57	ordered_Spar_4	754225	754281	-	3	6_polymorphic
iORF_226926	YPS484	SpB	0	66	ordered_Spar_4	754236	754301	+	3	4_divergent
iORF_226928	YPS484	SpB	0	28	ordered_Spar_4	754254	754281	-	3	6_polymorphic
iORF_226936	YPS484	SpB	1	42	ordered_Spar_4	754285	754326	+	1	3_pPar
iORF_226938	YPS484	SpB	0	15	ordered_Spar_4	754323	754337	-	0	4_divergent
iORF_226942	YPS484	SpB	1	45	ordered_Spar_4	754329	754373	+	0	3_pPar
iORF_226943	YPS484	SpB	1	9	ordered_Spar_4	754351	754359	-	0	3_pPar
iORF_226944	YPS484	SpB	1	171	ordered_Spar_4	754373	754543	+	1	5_SpeGroup
iORF_226945	YPS484	SpB	1	66	ordered_Spar_4	754432	754497	+	0	4_divergent
iORF_226946	YPS484	SpB	0	108	ordered_Spar_4	754432	754539	+	0	5_SpeGroup
iORF_226947	YPS484	SpB	0	108	ordered_Spar_4	754436	754543	+	0	4_divergent
iORF_226948	YPS484	SpB	1	15	ordered_Spar_4	754458	754472	+	0	3_pPar
iORF_226950	YPS484	SpB	1	12	ordered_Spar_4	754509	754520	+	0	3_pPar
iORF_226976	YPS484	SpB	0	60	ordered_Spar_4	756232	756291	+	3	5_SpeGroup
iORF_226977	YPS484	SpB	0	45	ordered_Spar_4	756244	756288	+	1	5_SpeGroup
iORF_226981	YPS484	SpB	0	43	ordered_Spar_4	756258	756300	-	3	5_SpeGroup
iORF_226953	YPS484	SpB	1	18	ordered_Spar_4	756386	756403	-	0	6_polymorphic
iORF_226954	YPS484	SpB	0	136	ordered_Spar_4	756386	756521	-	11	6_polymorphic
iORF_226955	YPS484	SpB	1	18	ordered_Spar_4	756388	756405	+	0	3_pPar
iORF_226957	YPS484	SpB	0	71	ordered_Spar_4	756408	756478	+	11	7_ancest
iORF_226958	YPS484	SpB	0	76	ordered_Spar_4	756408	756483	+	11	6_polymorphic
iORF_226959	YPS484	SpB	1	144	ordered_Spar_4	756408	756551	+	11	6_polymorphic
iORF_226962	YPS484	SpB	1	99	ordered_Spar_4	756423	756521	-	11	6_polymorphic
iORF_226963	YPS484	SpB	0	80	ordered_Spar_4	756432	756511	-	7	5_SpeGroup
iORF_226964	YPS484	SpB	0	90	ordered_Spar_4	756432	756521	-	7	5_SpeGroup
iORF_226967	YPS484	SpB	0	77	ordered_Spar_4	756445	756521	-	4	5_SpeGroup
iORF_226968	YPS484	SpB	1	42	ordered_Spar_4	756470	756511	-	1	4_divergent
iORF_226970	YPS484	SpB	0	72	ordered_Spar_4	756480	756551	+	0	6_polymorphic
iORF_226973	YPS484	SpB	1	72	ordered_Spar_4	756518	756589	-	0	1_conserved
iORF_226974	YPS484	SpB	1	36	ordered_Spar_4	756544	756579	-	0	3_pPar
iORF_226975	YPS484	SpB	1	21	ordered_Spar_4	756582	756602	+	0	3_pPar
iORF_227264	YPS484	SpB	0	9	ordered_Spar_4	758050	758058	+	0	4_divergent
iORF_227265	YPS484	SpB	1	12	ordered_Spar_4	758050	758061	+	0	5_SpeGroup
iORF_227456	YPS484	SpB	1	21	ordered_Spar_4	758104	758124	+	2	5_SpeGroup
iORF_227458	YPS484	SpB	0	46	ordered_Spar_4	758104	758149	+	4	5_SpeGroup
iORF_227459	YPS484	SpB	0	86	ordered_Spar_4	758104	758189	+	4	5_SpeGroup
iORF_227165	YPS484	SpB	1	90	ordered_Spar_4	758146	758235	-	0	3_pPar
iORF_227184	YPS484	SpB	0	59	ordered_Spar_4	758192	758250	+	1	5_SpeGroup
iORF_227185	YPS484	SpB	1	60	ordered_Spar_4	758192	758251	+	1	4_divergent
iORF_227213	YPS484	SpB	0	36	ordered_Spar_4	758277	758312	+	0	6_polymorphic
iORF_227221	YPS484	SpB	1	27	ordered_Spar_4	758286	758312	+	0	4_divergent
iORF_227261	YPS484	SpB	1	66	ordered_Spar_4	758419	758484	+	0	4_divergent
iORF_227262	YPS484	SpB	0	73	ordered_Spar_4	758419	758491	+	0	5_SpeGroup
iORF_227135	YPS484	SpB	0	84	ordered_Spar_4	764368	764451	-	0	5_SpeGroup
iORF_227136	YPS484	SpB	1	9	ordered_Spar_4	764386	764394	+	0	5_SpeGroup
iORF_227137	YPS484	SpB	0	39	ordered_Spar_4	764386	764424	+	0	5_SpeGroup
iORF_227138	YPS484	SpB	0	72	ordered_Spar_4	764386	764457	+	0	5_SpeGroup
iORF_227139	YPS484	SpB	0	9	ordered_Spar_4	764421	764429	-	0	5_SpeGroup
iORF_227470	YPS484	SpB	1	18	ordered_Spar_4	765699	765716	+	0	4_divergent
iORF_227472	YPS484	SpB	0	43	ordered_Spar_4	765699	765741	+	0	5_SpeGroup
iORF_227485	YPS484	SpB	1	21	ordered_Spar_4	765716	765736	+	0	3_pPar
iORF_227500	YPS484	SpB	1	27	ordered_Spar_4	765769	765795	+	0	4_divergent
iORF_227501	YPS484	SpB	0	9	ordered_Spar_4	765769	765777	+	0	5_SpeGroup
iORF_227502	YPS484	SpB	0	33	ordered_Spar_4	765773	765805	+	0	5_SpeGroup
iORF_227466	YPS484	SpB	1	51	ordered_Spar_4	765789	765839	-	0	3_pPar
iORF_227467	YPS484	SpB	0	60	ordered_Spar_4	765819	765878	+	0	5_SpeGroup
iORF_227474	YPS484	SpB	1	84	ordered_Spar_4	765890	765973	-	2	5_SpeGroup
iORF_227475	YPS484	SpB	0	76	ordered_Spar_4	765898	765973	-	2	4_divergent
iORF_227476	YPS484	SpB	1	51	ordered_Spar_4	765938	765988	+	2	5_SpeGroup
iORF_227477	YPS484	SpB	0	103	ordered_Spar_4	765938	766040	+	4	5_SpeGroup
iORF_227478	YPS484	SpB	1	30	ordered_Spar_4	765985	766014	-	0	6_polymorphic
iORF_227479	YPS484	SpB	1	48	ordered_Spar_4	765993	766040	+	2	4_divergent
iORF_227480	YPS484	SpB	0	51	ordered_Spar_4	765997	766047	+	2	5_SpeGroup
iORF_227481	YPS484	SpB	0	58	ordered_Spar_4	766011	766068	-	4	6_polymorphic
iORF_227482	YPS484	SpB	0	50	ordered_Spar_4	766013	766062	+	4	6_polymorphic
iORF_227486	YPS484	SpB	0	25	ordered_Spar_4	766046	766070	+	2	6_polymorphic
iORF_227487	YPS484	SpB	0	26	ordered_Spar_4	766046	766071	+	2	5_SpeGroup
iORF_227488	YPS484	SpB	1	81	ordered_Spar_4	766046	766126	+	2	6_polymorphic
iORF_227490	YPS484	SpB	1	30	ordered_Spar_4	766105	766134	-	0	3_pPar
iORF_227492	YPS484	SpB	0	68	ordered_Spar_4	766123	766190	+	3	5_SpeGroup
iORF_227493	YPS484	SpB	1	93	ordered_Spar_4	766123	766215	+	9	5_SpeGroup
iORF_227497	YPS484	SpB	0	24	ordered_Spar_4	766167	766190	+	3	5_SpeGroup
iORF_227498	YPS484	SpB	1	24	ordered_Spar_4	766201	766224	-	0	3_pPar
iORF_227519	YPS484	SpB	1	48	ordered_Spar_4	767037	767084	-	0	3_pPar
iORF_227511	YPS484	SpB	0	93	ordered_Spar_4	767071	767163	+	10	5_SpeGroup
iORF_227514	YPS484	SpB	1	54	ordered_Spar_4	767078	767131	+	8	6_polymorphic
iORF_227503	YPS484	SpB	1	24	ordered_Spar_4	767168	767191	-	0	4_divergent
iORF_227504	YPS484	SpB	0	21	ordered_Spar_4	767171	767191	-	0	4_divergent
iORF_227505	YPS484	SpB	0	18	ordered_Spar_4	767182	767199	+	0	4_divergent
iORF_227508	YPS484	SpB	0	25	ordered_Spar_4	767202	767226	+	2	6_polymorphic
iORF_227509	YPS484	SpB	1	9	ordered_Spar_4	767227	767235	+	0	3_pPar
iORF_227546	YPS484	SpB	1	39	ordered_Spar_4	768539	768577	+	0	5_SpeGroup
iORF_227548	YPS484	SpB	0	33	ordered_Spar_4	768545	768577	+	0	4_divergent
iORF_227525	YPS484	SpB	1	42	ordered_Spar_4	768703	768744	+	0	4_divergent
iORF_227526	YPS484	SpB	0	67	ordered_Spar_4	768703	768769	+	0	5_SpeGroup
iORF_227529	YPS484	SpB	1	24	ordered_Spar_4	768707	768730	+	0	4_divergent
iORF_227530	YPS484	SpB	0	25	ordered_Spar_4	768707	768731	+	0	5_SpeGroup
iORF_227531	YPS484	SpB	0	192	ordered_Spar_4	768712	768903	-	10	6_polymorphic
iORF_227535	YPS484	SpB	0	9	ordered_Spar_4	768846	768854	-	0	6_polymorphic
iORF_227571	YPS484	SpB	1	12	ordered_Spar_4	769568	769579	+	0	4_divergent
iORF_227573	YPS484	SpB	1	24	ordered_Spar_4	769606	769629	+	0	3_pPar
iORF_227554	YPS484	SpB	1	69	ordered_Spar_4	769655	769723	-	0	3_pPar
iORF_227555	YPS484	SpB	1	204	ordered_Spar_4	769723	769926	-	2	6_polymorphic
iORF_227556	YPS484	SpB	1	30	ordered_Spar_4	769738	769767	+	0	1_conserved
iORF_227558	YPS484	SpB	0	119	ordered_Spar_4	769808	769926	-	2	6_polymorphic
iORF_227559	YPS484	SpB	1	9	ordered_Spar_4	769824	769832	+	0	4_divergent
iORF_227563	YPS484	SpB	1	30	ordered_Spar_4	769923	769952	-	0	4_divergent
iORF_227564	YPS484	SpB	0	56	ordered_Spar_4	769923	769978	-	2	5_SpeGroup
iORF_227565	YPS484	SpB	0	47	ordered_Spar_4	769937	769983	-	2	5_SpeGroup
iORF_227567	YPS484	SpB	0	58	ordered_Spar_4	769944	770001	+	6	5_SpeGroup
iORF_227568	YPS484	SpB	1	93	ordered_Spar_4	769944	770036	+	6	4_divergent
iORF_227569	YPS484	SpB	1	27	ordered_Spar_4	769957	769983	-	2	4_divergent
iORF_227596	YPS484	SpB	1	12	ordered_Spar_4	771974	771985	-	0	3_pPar
iORF_227602	YPS484	SpB	1	57	ordered_Spar_4	772164	772220	+	4	5_SpeGroup
iORF_227603	YPS484	SpB	0	88	ordered_Spar_4	772183	772270	-	7	4_divergent
iORF_227604	YPS484	SpB	0	146	ordered_Spar_4	772183	772328	-	9	7_ancest
iORF_227605	YPS484	SpB	1	135	ordered_Spar_4	772194	772328	-	9	5_SpeGroup
iORF_227606	YPS484	SpB	0	130	ordered_Spar_4	772199	772328	-	9	5_SpeGroup
iORF_227607	YPS484	SpB	1	36	ordered_Spar_4	772235	772270	-	2	4_divergent
iORF_227609	YPS484	SpB	1	18	ordered_Spar_4	772246	772263	+	0	5_SpeGroup
iORF_227610	YPS484	SpB	0	9	ordered_Spar_4	772249	772257	-	0	4_divergent
iORF_227611	YPS484	SpB	0	12	ordered_Spar_4	772252	772263	+	0	4_divergent
iORF_227613	YPS484	SpB	0	87	ordered_Spar_4	772267	772353	-	2	7_ancest
iORF_227616	YPS484	SpB	0	66	ordered_Spar_4	772288	772353	-	1	5_SpeGroup
iORF_227618	YPS484	SpB	0	36	ordered_Spar_4	772318	772353	-	0	5_SpeGroup
iORF_227650	YPS484	SpB	1	36	ordered_Spar_4	776322	776357	+	0	5_SpeGroup
iORF_227665	YPS484	SpB	0	27	ordered_Spar_4	776331	776357	+	0	5_SpeGroup
iORF_227688	YPS484	SpB	1	27	ordered_Spar_4	776352	776378	-	1	3_pPar
iORF_227689	YPS484	SpB	1	96	ordered_Spar_4	776354	776449	+	10	4_divergent
iORF_227690	YPS484	SpB	0	208	ordered_Spar_4	776354	776561	+	11	5_SpeGroup
iORF_227644	YPS484	SpB	0	86	ordered_Spar_4	776460	776545	-	1	7_ancest
iORF_227648	YPS484	SpB	0	15	ordered_Spar_4	776486	776500	-	0	5_SpeGroup
iORF_227649	YPS484	SpB	1	60	ordered_Spar_4	776486	776545	-	1	4_divergent
iORF_227655	YPS484	SpB	1	27	ordered_Spar_4	776533	776559	-	0	3_pPar
iORF_227656	YPS484	SpB	1	12	ordered_Spar_4	776538	776549	-	0	1_conserved
iORF_227657	YPS484	SpB	1	18	ordered_Spar_4	776544	776561	+	0	4_divergent
iORF_227659	YPS484	SpB	1	30	ordered_Spar_4	776562	776591	-	0	1_conserved
iORF_227660	YPS484	SpB	0	51	ordered_Spar_4	776572	776622	-	1	5_SpeGroup
iORF_227757	YPS484	SpB	1	99	ordered_Spar_4	780643	780741	-	0	1_conserved
iORF_227759	YPS484	SpB	1	21	ordered_Spar_4	780650	780670	+	0	1_conserved
iORF_227760	YPS484	SpB	1	78	ordered_Spar_4	780676	780753	+	4	3_pPar
iORF_227763	YPS484	SpB	1	36	ordered_Spar_4	780702	780737	-	0	4_divergent
iORF_227765	YPS484	SpB	0	9	ordered_Spar_4	780702	780710	-	0	5_SpeGroup
iORF_227766	YPS484	SpB	1	9	ordered_Spar_4	780704	780712	+	0	4_divergent
iORF_227767	YPS484	SpB	0	18	ordered_Spar_4	780704	780721	+	0	5_SpeGroup
iORF_227783	YPS484	SpB	0	39	ordered_Spar_4	781538	781576	+	0	5_SpeGroup
iORF_227788	YPS484	SpB	0	75	ordered_Spar_4	781603	781677	-	0	4_divergent
iORF_227789	YPS484	SpB	1	105	ordered_Spar_4	781603	781707	-	0	5_SpeGroup
iORF_227773	YPS484	SpB	0	24	ordered_Spar_4	781684	781707	-	0	4_divergent
iORF_227774	YPS484	SpB	1	69	ordered_Spar_4	781688	781756	-	0	3_pPar
iORF_227775	YPS484	SpB	1	9	ordered_Spar_4	781690	781698	+	0	4_divergent
iORF_227776	YPS484	SpB	0	39	ordered_Spar_4	781690	781728	+	0	5_SpeGroup
iORF_227777	YPS484	SpB	0	54	ordered_Spar_4	781695	781748	+	0	6_polymorphic
iORF_227779	YPS484	SpB	1	36	ordered_Spar_4	781748	781783	+	0	4_divergent
iORF_227798	YPS484	SpB	1	93	ordered_Spar_4	784655	784747	+	1	5_SpeGroup
iORF_227800	YPS484	SpB	0	80	ordered_Spar_4	784655	784734	+	1	4_divergent
iORF_227820	YPS484	SpB	0	149	ordered_Spar_4	784677	784825	-	1	5_SpeGroup
iORF_227843	YPS484	SpB	0	113	ordered_Spar_4	784697	784809	-	1	4_divergent
iORF_227844	YPS484	SpB	1	129	ordered_Spar_4	784697	784825	-	1	4_divergent
iORF_227845	YPS484	SpB	1	105	ordered_Spar_4	784705	784809	-	1	5_SpeGroup
iORF_227847	YPS484	SpB	0	26	ordered_Spar_4	784722	784747	+	1	4_divergent
iORF_227795	YPS484	SpB	0	87	ordered_Spar_4	784739	784825	-	0	5_SpeGroup
iORF_227797	YPS484	SpB	0	21	ordered_Spar_4	784818	784838	+	1	5_SpeGroup
iORF_227801	YPS484	SpB	1	24	ordered_Spar_4	784835	784858	+	0	4_divergent
iORF_227804	YPS484	SpB	1	66	ordered_Spar_4	784855	784920	+	0	4_divergent
iORF_227807	YPS484	SpB	0	36	ordered_Spar_4	784885	784920	+	0	5_SpeGroup
iORF_227808	YPS484	SpB	1	27	ordered_Spar_4	784892	784918	-	0	3_pPar
iORF_227810	YPS484	SpB	0	63	ordered_Spar_4	784920	784982	+	0	5_SpeGroup
iORF_227811	YPS484	SpB	1	72	ordered_Spar_4	784920	784991	+	0	5_SpeGroup
iORF_227812	YPS484	SpB	0	15	ordered_Spar_4	784934	784948	+	0	6_polymorphic
iORF_227813	YPS484	SpB	0	21	ordered_Spar_4	784953	784973	-	0	4_divergent
iORF_227815	YPS484	SpB	0	57	ordered_Spar_4	784970	785026	+	0	6_polymorphic
iORF_227816	YPS484	SpB	1	57	ordered_Spar_4	785018	785074	-	0	5_SpeGroup
iORF_227817	YPS484	SpB	0	90	ordered_Spar_4	785018	785107	-	0	4_divergent
iORF_227821	YPS484	SpB	0	24	ordered_Spar_4	785047	785070	+	0	5_SpeGroup
iORF_227822	YPS484	SpB	1	30	ordered_Spar_4	785098	785127	+	0	4_divergent
iORF_227823	YPS484	SpB	0	175	ordered_Spar_4	785098	785272	+	6	7_ancest
iORF_227824	YPS484	SpB	0	28	ordered_Spar_4	785104	785131	-	0	5_SpeGroup
iORF_227825	YPS484	SpB	1	33	ordered_Spar_4	785104	785136	-	0	4_divergent
iORF_227826	YPS484	SpB	1	15	ordered_Spar_4	785109	785123	-	0	4_divergent
iORF_227827	YPS484	SpB	0	28	ordered_Spar_4	785109	785136	-	0	5_SpeGroup
iORF_227828	YPS484	SpB	0	70	ordered_Spar_4	785111	785180	+	5	5_SpeGroup
iORF_227829	YPS484	SpB	0	118	ordered_Spar_4	785111	785228	+	5	5_SpeGroup
iORF_227830	YPS484	SpB	1	162	ordered_Spar_4	785111	785272	+	6	5_SpeGroup
iORF_227831	YPS484	SpB	1	12	ordered_Spar_4	785120	785131	-	0	4_divergent
iORF_227833	YPS484	SpB	1	51	ordered_Spar_4	785130	785180	+	5	4_divergent
iORF_227839	YPS484	SpB	1	9	ordered_Spar_4	785190	785198	+	0	1_conserved
iORF_227841	YPS484	SpB	0	12	ordered_Spar_4	785217	785228	+	0	5_SpeGroup
iORF_227849	YPS484	SpB	0	46	ordered_Spar_4	789732	789777	+	2	5_SpeGroup
iORF_227875	YPS484	SpB	0	9	ordered_Spar_4	790482	790490	-	0	5_SpeGroup
iORF_227864	YPS484	SpB	0	24	ordered_Spar_4	790489	790512	+	0	5_SpeGroup
iORF_227874	YPS484	SpB	1	15	ordered_Spar_4	790503	790517	+	0	4_divergent
iORF_227876	YPS484	SpB	1	15	ordered_Spar_4	790522	790536	+	0	1_conserved
iORF_227884	YPS484	SpB	1	81	ordered_Spar_4	790568	790648	+	0	3_pPar
iORF_227867	YPS484	SpB	1	84	ordered_Spar_4	790625	790708	-	1	3_pPar
iORF_227871	YPS484	SpB	1	12	ordered_Spar_4	790672	790683	-	0	4_divergent
iORF_227891	YPS484	SpB	0	9	ordered_Spar_4	792266	792274	-	0	5_SpeGroup
iORF_227892	YPS484	SpB	1	24	ordered_Spar_4	792266	792289	-	0	4_divergent
iORF_227896	YPS484	SpB	1	9	ordered_Spar_4	792434	792442	-	0	4_divergent
iORF_227904	YPS484	SpB	0	42	ordered_Spar_4	792461	792502	+	0	5_SpeGroup
iORF_227905	YPS484	SpB	0	24	ordered_Spar_4	792504	792527	+	1	5_SpeGroup
iORF_227914	YPS484	SpB	0	27	ordered_Spar_4	792628	792654	+	0	6_polymorphic
iORF_227915	YPS484	SpB	0	30	ordered_Spar_4	792628	792657	+	0	6_polymorphic
iORF_228051	YPS484	SpB	1	21	ordered_Spar_4	794295	794315	+	0	3_pPar
iORF_228090	YPS484	SpB	0	98	ordered_Spar_4	794299	794396	+	8	6_polymorphic
iORF_228092	YPS484	SpB	1	204	ordered_Spar_4	794299	794502	+	8	6_polymorphic
iORF_228095	YPS484	SpB	0	42	ordered_Spar_4	794299	794340	+	8	6_polymorphic
iORF_228102	YPS484	SpB	0	68	ordered_Spar_4	794299	794366	+	8	6_polymorphic
iORF_228032	YPS484	SpB	0	191	ordered_Spar_4	794312	794502	+	8	6_polymorphic
iORF_228035	YPS484	SpB	1	42	ordered_Spar_4	794312	794353	+	8	6_polymorphic
iORF_228133	YPS484	SpB	1	105	ordered_Spar_4	794384	794488	+	0	3_pPar
iORF_227944	YPS484	SpB	0	102	ordered_Spar_4	794401	794502	+	0	4_divergent
iORF_228066	YPS484	SpB	0	12	ordered_Spar_4	794548	794559	+	0	5_SpeGroup
iORF_228067	YPS484	SpB	0	21	ordered_Spar_4	794565	794585	+	0	6_polymorphic
iORF_228068	YPS484	SpB	1	45	ordered_Spar_4	794618	794662	+	0	3_pPar
iORF_228071	YPS484	SpB	0	72	ordered_Spar_4	794622	794693	+	0	5_SpeGroup
iORF_228072	YPS484	SpB	1	81	ordered_Spar_4	794622	794702	+	0	4_divergent
iORF_228073	YPS484	SpB	1	45	ordered_Spar_4	794647	794691	-	0	1_conserved
iORF_228074	YPS484	SpB	1	30	ordered_Spar_4	794684	794713	+	0	1_conserved
iORF_228075	YPS484	SpB	0	189	ordered_Spar_4	794706	794894	-	23	5_SpeGroup
iORF_228076	YPS484	SpB	1	81	ordered_Spar_4	794758	794838	-	0	5_SpeGroup
iORF_228077	YPS484	SpB	1	15	ordered_Spar_4	794813	794827	-	0	4_divergent
iORF_228081	YPS484	SpB	0	9	ordered_Spar_4	794830	794838	-	0	5_SpeGroup
iORF_228088	YPS484	SpB	1	69	ordered_Spar_4	794847	794915	+	0	4_divergent
iORF_228091	YPS484	SpB	0	63	ordered_Spar_4	794881	794943	-	1	7_ancest
iORF_228093	YPS484	SpB	1	15	ordered_Spar_4	794893	794907	+	0	3_pPar
iORF_228099	YPS484	SpB	1	15	ordered_Spar_4	794929	794943	-	1	4_divergent
iORF_228111	YPS484	SpB	1	24	ordered_Spar_4	795113	795136	-	0	3_pPar
iORF_228112	YPS484	SpB	0	9	ordered_Spar_4	795122	795130	+	0	5_SpeGroup
iORF_228114	YPS484	SpB	1	69	ordered_Spar_4	795135	795203	+	3	3_pPar
iORF_228116	YPS484	SpB	0	120	ordered_Spar_4	795184	795303	+	4	5_SpeGroup
iORF_228117	YPS484	SpB	0	294	ordered_Spar_4	795184	795477	+	5	5_SpeGroup
iORF_228120	YPS484	SpB	1	93	ordered_Spar_4	795200	795292	-	0	6_polymorphic
iORF_228122	YPS484	SpB	0	166	ordered_Spar_4	795214	795379	+	2	6_polymorphic
iORF_228123	YPS484	SpB	1	264	ordered_Spar_4	795214	795477	+	2	6_polymorphic
iORF_228127	YPS484	SpB	1	138	ordered_Spar_4	795219	795356	-	2	6_polymorphic
iORF_228128	YPS484	SpB	1	63	ordered_Spar_4	795225	795287	+	0	6_polymorphic
iORF_228131	YPS484	SpB	0	253	ordered_Spar_4	795225	795477	+	2	6_polymorphic
iORF_228132	YPS484	SpB	0	60	ordered_Spar_4	795233	795292	-	0	4_divergent
iORF_228135	YPS484	SpB	0	37	ordered_Spar_4	795256	795292	-	0	6_polymorphic
iORF_227934	YPS484	SpB	0	85	ordered_Spar_4	795272	795356	-	2	6_polymorphic
iORF_227935	YPS484	SpB	1	105	ordered_Spar_4	795275	795379	+	2	6_polymorphic
iORF_227937	YPS484	SpB	1	117	ordered_Spar_4	795322	795438	-	0	3_pPar
iORF_227940	YPS484	SpB	1	75	ordered_Spar_4	795357	795431	-	0	3_pPar
iORF_227941	YPS484	SpB	0	102	ordered_Spar_4	795376	795477	+	0	5_SpeGroup
iORF_227942	YPS484	SpB	1	12	ordered_Spar_4	795389	795400	-	0	3_pPar
iORF_227943	YPS484	SpB	0	42	ordered_Spar_4	795413	795454	+	0	4_divergent
iORF_227947	YPS484	SpB	1	60	ordered_Spar_4	795456	795515	+	10	3_pPar
iORF_227952	YPS484	SpB	0	216	ordered_Spar_4	795512	795727	-	20	5_SpeGroup
iORF_227953	YPS484	SpB	1	51	ordered_Spar_4	795525	795575	+	0	3_pPar
iORF_227957	YPS484	SpB	1	45	ordered_Spar_4	795572	795616	+	2	3_pPar
iORF_227960	YPS484	SpB	1	153	ordered_Spar_4	795603	795755	-	8	3_pPar
iORF_227962	YPS484	SpB	0	120	ordered_Spar_4	795608	795727	-	8	7_ancest
iORF_227964	YPS484	SpB	0	45	ordered_Spar_4	795616	795660	+	8	5_SpeGroup
iORF_227966	YPS484	SpB	1	69	ordered_Spar_4	795642	795710	+	0	4_divergent
iORF_227969	YPS484	SpB	1	72	ordered_Spar_4	795670	795741	+	0	3_pPar
iORF_227970	YPS484	SpB	1	48	ordered_Spar_4	795680	795727	-	0	4_divergent
iORF_227971	YPS484	SpB	0	27	ordered_Spar_4	795684	795710	+	0	5_SpeGroup
iORF_227974	YPS484	SpB	1	18	ordered_Spar_4	795689	795706	+	0	3_pPar
iORF_227976	YPS484	SpB	1	60	ordered_Spar_4	795724	795783	-	2	3_pPar
iORF_227977	YPS484	SpB	1	165	ordered_Spar_4	795734	795898	-	5	6_polymorphic
iORF_227978	YPS484	SpB	0	271	ordered_Spar_4	795734	796004	-	7	5_SpeGroup
iORF_227979	YPS484	SpB	1	87	ordered_Spar_4	795764	795850	+	1	5_SpeGroup
iORF_227980	YPS484	SpB	0	60	ordered_Spar_4	795780	795839	-	0	5_SpeGroup
iORF_227981	YPS484	SpB	1	225	ordered_Spar_4	795780	796004	-	5	4_divergent
iORF_227986	YPS484	SpB	0	123	ordered_Spar_4	795798	795920	+	3	5_SpeGroup
iORF_227988	YPS484	SpB	0	97	ordered_Spar_4	795832	795928	+	5	5_SpeGroup
iORF_227990	YPS484	SpB	0	201	ordered_Spar_4	795832	796032	+	5	7_ancest
iORF_227991	YPS484	SpB	0	63	ordered_Spar_4	795836	795898	-	3	6_polymorphic
iORF_227992	YPS484	SpB	1	195	ordered_Spar_4	795838	796032	+	5	5_SpeGroup
iORF_227993	YPS484	SpB	0	249	ordered_Spar_4	795838	796086	+	5	5_SpeGroup
iORF_227996	YPS484	SpB	1	57	ordered_Spar_4	795864	795920	+	2	5_SpeGroup
iORF_227997	YPS484	SpB	0	169	ordered_Spar_4	795864	796032	+	4	5_SpeGroup
iORF_227998	YPS484	SpB	0	19	ordered_Spar_4	795880	795898	-	2	5_SpeGroup
iORF_228001	YPS484	SpB	0	120	ordered_Spar_4	795898	796017	-	2	6_polymorphic
iORF_228005	YPS484	SpB	1	69	ordered_Spar_4	795956	796024	+	0	4_divergent
iORF_228006	YPS484	SpB	1	48	ordered_Spar_4	795970	796017	-	0	6_polymorphic
iORF_228011	YPS484	SpB	1	36	ordered_Spar_4	796017	796052	-	0	3_pPar
iORF_228014	YPS484	SpB	0	51	ordered_Spar_4	796044	796094	+	0	6_polymorphic
iORF_228015	YPS484	SpB	0	60	ordered_Spar_4	796044	796103	+	0	5_SpeGroup
iORF_228016	YPS484	SpB	0	84	ordered_Spar_4	796044	796127	+	1	6_polymorphic
iORF_228017	YPS484	SpB	1	48	ordered_Spar_4	796052	796099	-	0	6_polymorphic
iORF_228018	YPS484	SpB	1	27	ordered_Spar_4	796060	796086	+	0	4_divergent
iORF_228021	YPS484	SpB	1	57	ordered_Spar_4	796083	796139	-	1	3_pPar
iORF_228022	YPS484	SpB	0	9	ordered_Spar_4	796091	796099	-	0	6_polymorphic
iORF_228025	YPS484	SpB	0	21	ordered_Spar_4	796105	796125	-	1	5_SpeGroup
iORF_228027	YPS484	SpB	1	135	ordered_Spar_4	796105	796239	-	3	4_divergent
iORF_228029	YPS484	SpB	1	9	ordered_Spar_4	796119	796127	+	1	6_polymorphic
iORF_228034	YPS484	SpB	0	49	ordered_Spar_4	796191	796239	-	2	5_SpeGroup
iORF_228037	YPS484	SpB	1	48	ordered_Spar_4	796224	796271	-	0	3_pPar
iORF_228038	YPS484	SpB	0	12	ordered_Spar_4	796316	796327	-	0	5_SpeGroup
iORF_228040	YPS484	SpB	0	27	ordered_Spar_4	796338	796364	+	0	5_SpeGroup
iORF_228045	YPS484	SpB	1	30	ordered_Spar_4	796374	796403	+	0	3_pPar
iORF_228047	YPS484	SpB	1	57	ordered_Spar_4	796393	796449	-	0	6_polymorphic
iORF_228050	YPS484	SpB	1	30	ordered_Spar_4	796441	796470	+	1	5_SpeGroup
iORF_228052	YPS484	SpB	0	24	ordered_Spar_4	796443	796466	+	1	5_SpeGroup
iORF_228056	YPS484	SpB	1	39	ordered_Spar_4	796467	796505	+	0	3_pPar
iORF_228059	YPS484	SpB	0	41	ordered_Spar_4	796493	796533	-	2	5_SpeGroup
iORF_228443	YPS484	SpB	1	27	ordered_Spar_4	805998	806024	+	0	4_divergent
iORF_228446	YPS484	SpB	1	66	ordered_Spar_4	806057	806122	-	1	3_pPar
iORF_228447	YPS484	SpB	0	21	ordered_Spar_4	806062	806082	+	0	5_SpeGroup
iORF_228450	YPS484	SpB	1	93	ordered_Spar_4	806075	806167	+	3	5_SpeGroup
iORF_228451	YPS484	SpB	0	198	ordered_Spar_4	806075	806272	+	3	5_SpeGroup
iORF_228452	YPS484	SpB	0	223	ordered_Spar_4	806075	806297	+	3	5_SpeGroup
iORF_228453	YPS484	SpB	1	48	ordered_Spar_4	806085	806132	+	1	4_divergent
iORF_228455	YPS484	SpB	1	48	ordered_Spar_4	806109	806156	-	2	5_SpeGroup
iORF_228457	YPS484	SpB	1	39	ordered_Spar_4	806133	806171	+	2	5_SpeGroup
iORF_228458	YPS484	SpB	0	73	ordered_Spar_4	806133	806205	+	2	5_SpeGroup
iORF_228459	YPS484	SpB	0	165	ordered_Spar_4	806133	806297	+	2	5_SpeGroup
iORF_228460	YPS484	SpB	0	16	ordered_Spar_4	806137	806152	-	2	5_SpeGroup
iORF_228462	YPS484	SpB	1	51	ordered_Spar_4	806155	806205	+	0	5_SpeGroup
iORF_228466	YPS484	SpB	1	48	ordered_Spar_4	806164	806211	-	0	5_SpeGroup
iORF_228467	YPS484	SpB	1	18	ordered_Spar_4	806168	806185	-	0	4_divergent
iORF_228469	YPS484	SpB	0	75	ordered_Spar_4	806182	806256	-	0	4_divergent
iORF_228470	YPS484	SpB	1	114	ordered_Spar_4	806184	806297	+	0	5_SpeGroup
iORF_228472	YPS484	SpB	1	78	ordered_Spar_4	806225	806302	-	0	4_divergent
iORF_228473	YPS484	SpB	1	54	ordered_Spar_4	806232	806285	-	0	5_SpeGroup
iORF_228475	YPS484	SpB	1	24	ordered_Spar_4	806249	806272	+	0	4_divergent
iORF_228478	YPS484	SpB	0	27	ordered_Spar_4	806276	806302	-	0	5_SpeGroup
iORF_228494	YPS484	SpB	1	39	ordered_Spar_4	806364	806402	-	0	3_pPar
iORF_228495	YPS484	SpB	1	39	ordered_Spar_4	806371	806409	+	0	3_pPar
iORF_228496	YPS484	SpB	1	30	ordered_Spar_4	806402	806431	-	0	3_pPar
iORF_228524	YPS484	SpB	0	48	ordered_Spar_4	808525	808572	-	0	6_polymorphic
iORF_228513	YPS484	SpB	1	15	ordered_Spar_4	808541	808555	+	0	4_divergent
iORF_228514	YPS484	SpB	0	27	ordered_Spar_4	808541	808567	+	0	5_SpeGroup
iORF_228511	YPS484	SpB	1	24	ordered_Spar_4	808642	808665	-	0	1_conserved
iORF_228512	YPS484	SpB	0	27	ordered_Spar_4	808646	808672	-	0	6_polymorphic
iORF_228543	YPS484	SpB	1	42	ordered_Spar_4	809791	809832	+	0	3_pPar
iORF_228547	YPS484	SpB	1	54	ordered_Spar_4	809807	809860	+	0	3_pPar
iORF_228554	YPS484	SpB	1	54	ordered_Spar_4	809829	809882	-	0	3_pPar
iORF_228558	YPS484	SpB	1	66	ordered_Spar_4	809843	809908	-	0	5_SpeGroup
iORF_228559	YPS484	SpB	0	250	ordered_Spar_4	809843	810092	-	2	4_divergent
iORF_228530	YPS484	SpB	1	9	ordered_Spar_4	809887	809895	-	0	6_polymorphic
iORF_228531	YPS484	SpB	0	88	ordered_Spar_4	809887	809974	-	1	6_polymorphic
iORF_228532	YPS484	SpB	1	201	ordered_Spar_4	809892	810092	-	2	5_SpeGroup
iORF_228533	YPS484	SpB	0	70	ordered_Spar_4	809905	809974	-	1	5_SpeGroup
iORF_228536	YPS484	SpB	0	33	ordered_Spar_4	809935	809967	+	1	5_SpeGroup
iORF_228540	YPS484	SpB	0	15	ordered_Spar_4	809960	809974	-	1	6_polymorphic
iORF_228541	YPS484	SpB	1	12	ordered_Spar_4	809963	809974	-	1	5_SpeGroup
iORF_228548	YPS484	SpB	1	39	ordered_Spar_4	810188	810226	-	0	1_conserved
iORF_228549	YPS484	SpB	1	9	ordered_Spar_4	810209	810217	+	0	3_pPar
iORF_228592	YPS484	SpB	1	54	ordered_Spar_4	811022	811075	-	3	5_SpeGroup
iORF_228594	YPS484	SpB	0	51	ordered_Spar_4	811025	811075	-	3	5_SpeGroup
iORF_228573	YPS484	SpB	0	71	ordered_Spar_4	811148	811218	-	3	5_SpeGroup
iORF_228574	YPS484	SpB	1	66	ordered_Spar_4	811153	811218	-	3	4_divergent
iORF_228575	YPS484	SpB	0	50	ordered_Spar_4	811166	811215	+	3	5_SpeGroup
iORF_228577	YPS484	SpB	1	36	ordered_Spar_4	811170	811205	+	1	5_SpeGroup
iORF_228578	YPS484	SpB	0	62	ordered_Spar_4	811170	811231	+	3	7_ancest
iORF_228584	YPS484	SpB	1	21	ordered_Spar_4	811223	811243	-	0	3_pPar
iORF_228585	YPS484	SpB	0	95	ordered_Spar_4	811223	811317	-	1	7_ancest
iORF_228586	YPS484	SpB	1	21	ordered_Spar_4	811228	811248	+	0	4_divergent
iORF_228587	YPS484	SpB	1	78	ordered_Spar_4	811236	811313	+	1	5_SpeGroup
iORF_228588	YPS484	SpB	1	75	ordered_Spar_4	811243	811317	-	1	4_divergent
iORF_228596	YPS484	SpB	0	13	ordered_Spar_4	811305	811317	-	0	5_SpeGroup
iORF_228635	YPS484	SpB	1	18	ordered_Spar_4	812297	812314	+	0	3_pPar
iORF_228630	YPS484	SpB	0	15	ordered_Spar_4	812356	812370	-	0	5_SpeGroup
iORF_228631	YPS484	SpB	1	27	ordered_Spar_4	812356	812382	-	0	4_divergent
iORF_228632	YPS484	SpB	1	18	ordered_Spar_4	812369	812386	+	1	3_pPar
iORF_228614	YPS484	SpB	1	21	ordered_Spar_4	812399	812419	-	0	3_pPar
iORF_228616	YPS484	SpB	0	69	ordered_Spar_4	812416	812484	-	4	4_divergent
iORF_228620	YPS484	SpB	1	15	ordered_Spar_4	812484	812498	-	0	1_conserved
iORF_228621	YPS484	SpB	1	18	ordered_Spar_4	812488	812505	+	0	4_divergent
iORF_228622	YPS484	SpB	0	63	ordered_Spar_4	812488	812550	+	0	5_SpeGroup
iORF_228623	YPS484	SpB	1	51	ordered_Spar_4	812498	812548	-	0	1_conserved
iORF_228624	YPS484	SpB	0	18	ordered_Spar_4	812502	812519	+	0	4_divergent
iORF_228666	YPS484	SpB	1	15	ordered_Spar_4	814756	814770	+	0	4_divergent
iORF_228669	YPS484	SpB	1	21	ordered_Spar_4	814777	814797	-	0	3_pPar
iORF_228670	YPS484	SpB	1	51	ordered_Spar_4	814781	814831	-	0	6_polymorphic
iORF_228672	YPS484	SpB	0	207	ordered_Spar_4	814781	814987	-	2	6_polymorphic
iORF_228642	YPS484	SpB	1	84	ordered_Spar_4	814797	814880	-	0	6_polymorphic
iORF_228643	YPS484	SpB	0	86	ordered_Spar_4	814797	814882	-	0	6_polymorphic
iORF_228648	YPS484	SpB	1	9	ordered_Spar_4	814859	814867	+	0	1_conserved
iORF_228649	YPS484	SpB	1	39	ordered_Spar_4	814864	814902	+	0	6_polymorphic
iORF_228651	YPS484	SpB	0	50	ordered_Spar_4	814864	814913	+	0	6_polymorphic
iORF_228653	YPS484	SpB	1	39	ordered_Spar_4	814875	814913	+	0	6_polymorphic
iORF_228654	YPS484	SpB	0	44	ordered_Spar_4	814875	814918	+	0	6_polymorphic
iORF_228655	YPS484	SpB	0	72	ordered_Spar_4	814875	814946	+	0	7_ancest
iORF_228656	YPS484	SpB	1	78	ordered_Spar_4	814887	814964	-	0	4_divergent
iORF_228658	YPS484	SpB	0	54	ordered_Spar_4	814911	814964	-	0	6_polymorphic
iORF_228848	YPS484	SpB	0	27	ordered_Spar_4	819347	819373	-	0	5_SpeGroup
iORF_228865	YPS484	SpB	1	42	ordered_Spar_4	820102	820143	-	2	4_divergent
iORF_228866	YPS484	SpB	0	79	ordered_Spar_4	820102	820180	-	2	5_SpeGroup
iORF_228868	YPS484	SpB	1	69	ordered_Spar_4	820119	820187	+	0	3_pPar
iORF_228893	YPS484	SpB	1	48	ordered_Spar_4	821680	821727	-	0	3_pPar
iORF_228900	YPS484	SpB	1	15	ordered_Spar_4	821700	821714	-	0	4_divergent
iORF_228902	YPS484	SpB	0	12	ordered_Spar_4	821703	821714	-	0	5_SpeGroup
iORF_228906	YPS484	SpB	1	51	ordered_Spar_4	821747	821797	-	0	4_divergent
iORF_228870	YPS484	SpB	1	15	ordered_Spar_4	821798	821812	-	0	3_pPar
iORF_228872	YPS484	SpB	1	9	ordered_Spar_4	821800	821808	+	0	1_conserved
iORF_228879	YPS484	SpB	1	36	ordered_Spar_4	821816	821851	-	0	4_divergent
iORF_228880	YPS484	SpB	1	51	ordered_Spar_4	821836	821886	-	0	4_divergent
iORF_228883	YPS484	SpB	1	24	ordered_Spar_4	821854	821877	+	0	4_divergent
iORF_228884	YPS484	SpB	0	28	ordered_Spar_4	821870	821897	+	0	5_SpeGroup
iORF_228885	YPS484	SpB	1	75	ordered_Spar_4	821870	821944	+	0	4_divergent
iORF_228886	YPS484	SpB	0	9	ordered_Spar_4	821880	821888	+	0	5_SpeGroup
iORF_228890	YPS484	SpB	0	51	ordered_Spar_4	821894	821944	+	0	5_SpeGroup
iORF_228892	YPS484	SpB	1	30	ordered_Spar_4	821957	821986	+	2	3_pPar
iORF_228894	YPS484	SpB	1	105	ordered_Spar_4	821983	822087	-	3	3_pPar
iORF_228895	YPS484	SpB	1	18	ordered_Spar_4	821994	822011	-	0	3_pPar
iORF_228896	YPS484	SpB	1	21	ordered_Spar_4	822015	822035	-	0	3_pPar
iORF_228911	YPS484	SpB	0	12	ordered_Spar_4	826641	826652	-	0	5_SpeGroup
iORF_228912	YPS484	SpB	1	18	ordered_Spar_4	826657	826674	-	0	4_divergent
iORF_228914	YPS484	SpB	1	60	ordered_Spar_4	826676	826735	-	0	3_pPar
iORF_228917	YPS484	SpB	0	45	ordered_Spar_4	826703	826747	+	0	5_SpeGroup
iORF_228919	YPS484	SpB	1	12	ordered_Spar_4	826717	826728	+	0	1_conserved
iORF_228920	YPS484	SpB	1	30	ordered_Spar_4	826722	826751	+	0	4_divergent
iORF_228908	YPS484	SpB	0	9	ordered_Spar_4	826736	826744	-	0	4_divergent
iORF_228909	YPS484	SpB	1	27	ordered_Spar_4	826736	826762	-	0	5_SpeGroup
iORF_228910	YPS484	SpB	0	9	ordered_Spar_4	826754	826762	-	0	4_divergent
iORF_228928	YPS484	SpB	0	15	ordered_Spar_4	828224	828238	-	0	5_SpeGroup
iORF_228931	YPS484	SpB	1	39	ordered_Spar_4	828227	828265	+	1	3_pPar
iORF_228934	YPS484	SpB	0	21	ordered_Spar_4	828262	828282	-	0	6_polymorphic
iORF_228922	YPS484	SpB	1	24	ordered_Spar_4	828312	828335	-	0	3_pPar
iORF_228923	YPS484	SpB	0	9	ordered_Spar_4	828349	828357	-	0	6_polymorphic
iORF_229023	YPS484	SpB	1	27	ordered_Spar_4	832280	832306	+	0	3_pPar
iORF_229026	YPS484	SpB	1	33	ordered_Spar_4	832319	832351	-	0	3_pPar
iORF_229012	YPS484	SpB	1	42	ordered_Spar_4	832348	832389	-	1	3_pPar
iORF_229014	YPS484	SpB	1	9	ordered_Spar_4	832386	832394	-	0	1_conserved
iORF_229016	YPS484	SpB	1	18	ordered_Spar_4	832444	832461	+	0	4_divergent
iORF_229017	YPS484	SpB	0	33	ordered_Spar_4	832444	832476	+	0	5_SpeGroup
iORF_229018	YPS484	SpB	1	18	ordered_Spar_4	832473	832490	+	0	3_pPar
iORF_229031	YPS484	SpB	1	93	ordered_Spar_4	833175	833267	+	1	3_pPar
iORF_229039	YPS484	SpB	0	48	ordered_Spar_4	833209	833256	-	1	4_divergent
iORF_229041	YPS484	SpB	0	99	ordered_Spar_4	833224	833322	+	11	5_SpeGroup
iORF_229042	YPS484	SpB	1	9	ordered_Spar_4	833224	833232	+	0	6_polymorphic
iORF_229043	YPS484	SpB	1	21	ordered_Spar_4	833229	833249	-	1	3_pPar
iORF_229034	YPS484	SpB	0	36	ordered_Spar_4	833408	833443	-	4	5_SpeGroup
iORF_229035	YPS484	SpB	1	12	ordered_Spar_4	833417	833428	+	0	1_conserved
iORF_229036	YPS484	SpB	0	16	ordered_Spar_4	833442	833457	+	0	5_SpeGroup
iORF_229037	YPS484	SpB	0	39	ordered_Spar_4	833442	833480	+	0	5_SpeGroup
iORF_229082	YPS484	SpB	1	21	ordered_Spar_4	836204	836224	+	1	3_pPar
iORF_229044	YPS484	SpB	1	30	ordered_Spar_4	836295	836324	+	2	3_pPar
iORF_229065	YPS484	SpB	1	21	ordered_Spar_4	836671	836691	-	0	3_pPar
iORF_229069	YPS484	SpB	1	33	ordered_Spar_4	836722	836754	-	0	3_pPar
iORF_229071	YPS484	SpB	1	15	ordered_Spar_4	836756	836770	-	0	4_divergent
iORF_229074	YPS484	SpB	0	9	ordered_Spar_4	836817	836825	+	0	5_SpeGroup
iORF_229091	YPS484	SpB	1	21	ordered_Spar_4	838804	838824	+	0	3_pPar
iORF_229095	YPS484	SpB	0	42	ordered_Spar_4	838924	838965	-	4	6_polymorphic
iORF_229096	YPS484	SpB	0	81	ordered_Spar_4	838924	839004	-	4	6_polymorphic
iORF_229098	YPS484	SpB	1	57	ordered_Spar_4	838945	839001	+	0	4_divergent
iORF_229099	YPS484	SpB	1	57	ordered_Spar_4	838948	839004	-	0	5_SpeGroup
iORF_229100	YPS484	SpB	0	33	ordered_Spar_4	838972	839004	-	0	5_SpeGroup
iORF_229101	YPS484	SpB	0	30	ordered_Spar_4	838975	839004	-	0	6_polymorphic
iORF_229115	YPS484	SpB	0	15	ordered_Spar_4	841023	841037	+	0	6_polymorphic
iORF_229111	YPS484	SpB	0	18	ordered_Spar_4	841101	841118	-	1	4_divergent
iORF_229136	YPS484	SpB	1	78	ordered_Spar_4	842607	842684	-	1	4_divergent
iORF_229138	YPS484	SpB	0	90	ordered_Spar_4	842607	842696	-	1	5_SpeGroup
iORF_229132	YPS484	SpB	1	66	ordered_Spar_4	842627	842692	-	1	4_divergent
iORF_229137	YPS484	SpB	0	51	ordered_Spar_4	842642	842692	-	1	5_SpeGroup
iORF_229146	YPS484	SpB	1	84	ordered_Spar_4	842664	842747	+	1	3_pPar
iORF_229150	YPS484	SpB	0	81	ordered_Spar_4	842677	842757	+	0	6_polymorphic
iORF_229151	YPS484	SpB	0	82	ordered_Spar_4	842677	842758	+	0	6_polymorphic
iORF_229152	YPS484	SpB	1	120	ordered_Spar_4	842677	842796	+	3	5_SpeGroup
iORF_229156	YPS484	SpB	1	36	ordered_Spar_4	842689	842724	-	0	3_pPar
iORF_229158	YPS484	SpB	0	79	ordered_Spar_4	842693	842771	-	3	6_polymorphic
iORF_229128	YPS484	SpB	0	81	ordered_Spar_4	842756	842836	+	3	6_polymorphic
iORF_229129	YPS484	SpB	1	72	ordered_Spar_4	842771	842842	-	0	3_pPar
iORF_229131	YPS484	SpB	1	18	ordered_Spar_4	842833	842850	-	0	4_divergent
iORF_229163	YPS484	SpB	1	9	ordered_Spar_4	844099	844107	-	0	6_polymorphic
iORF_229174	YPS484	SpB	0	60	ordered_Spar_4	845583	845642	-	1	5_SpeGroup
iORF_229177	YPS484	SpB	0	140	ordered_Spar_4	845621	845760	-	5	7_ancest
iORF_229178	YPS484	SpB	0	146	ordered_Spar_4	845621	845766	-	5	5_SpeGroup
iORF_229179	YPS484	SpB	0	195	ordered_Spar_4	845624	845818	+	5	5_SpeGroup
iORF_229182	YPS484	SpB	0	125	ordered_Spar_4	845681	845805	+	4	6_polymorphic
iORF_229183	YPS484	SpB	1	138	ordered_Spar_4	845681	845818	+	4	6_polymorphic
iORF_229186	YPS484	SpB	1	42	ordered_Spar_4	845719	845760	-	4	5_SpeGroup
iORF_229191	YPS484	SpB	0	134	ordered_Spar_4	845769	845902	-	15	6_polymorphic
iORF_229196	YPS484	SpB	1	123	ordered_Spar_4	845780	845902	-	15	6_polymorphic
iORF_229197	YPS484	SpB	0	155	ordered_Spar_4	845780	845934	-	15	6_polymorphic
iORF_229198	YPS484	SpB	0	160	ordered_Spar_4	845780	845939	-	15	6_polymorphic
iORF_229203	YPS484	SpB	0	18	ordered_Spar_4	845866	845883	-	0	5_SpeGroup
iORF_229204	YPS484	SpB	1	12	ordered_Spar_4	845872	845883	-	0	4_divergent
iORF_229211	YPS484	SpB	0	28	ordered_Spar_4	845907	845934	-	0	6_polymorphic
iORF_229212	YPS484	SpB	1	33	ordered_Spar_4	845907	845939	-	0	5_SpeGroup
iORF_229213	YPS484	SpB	0	23	ordered_Spar_4	845917	845939	-	0	6_polymorphic
iORF_229226	YPS484	SpB	0	26	ordered_Spar_4	846019	846044	-	5	7_ancest
iORF_229172	YPS484	SpB	1	96	ordered_Spar_4	846454	846549	-	1	4_divergent
iORF_229175	YPS484	SpB	0	53	ordered_Spar_4	846497	846549	-	1	5_SpeGroup
iORF_229291	YPS484	SpB	0	21	ordered_Spar_4	848616	848636	-	0	4_divergent
iORF_229296	YPS484	SpB	1	24	ordered_Spar_4	848657	848680	+	0	4_divergent
iORF_229281	YPS484	SpB	1	111	ordered_Spar_4	848852	848962	-	0	4_divergent
iORF_229283	YPS484	SpB	0	35	ordered_Spar_4	848857	848891	-	0	5_SpeGroup
iORF_229284	YPS484	SpB	1	30	ordered_Spar_4	848862	848891	-	0	4_divergent
iORF_229285	YPS484	SpB	0	101	ordered_Spar_4	848862	848962	-	0	5_SpeGroup
iORF_229286	YPS484	SpB	1	15	ordered_Spar_4	848929	848943	+	0	1_conserved
iORF_229287	YPS484	SpB	1	24	ordered_Spar_4	848969	848992	-	0	4_divergent
iORF_229288	YPS484	SpB	0	12	ordered_Spar_4	848981	848992	-	0	5_SpeGroup
iORF_229292	YPS484	SpB	0	48	ordered_Spar_4	849030	849077	-	0	5_SpeGroup
iORF_229293	YPS484	SpB	1	9	ordered_Spar_4	849092	849100	-	0	1_conserved
iORF_229303	YPS484	SpB	0	18	ordered_Spar_4	851630	851647	-	0	6_polymorphic
iORF_229314	YPS484	SpB	1	12	ordered_Spar_4	851671	851682	-	0	1_conserved
iORF_229308	YPS484	SpB	0	9	ordered_Spar_4	851774	851782	-	0	4_divergent
iORF_229309	YPS484	SpB	0	18	ordered_Spar_4	851774	851791	-	0	5_SpeGroup
iORF_229310	YPS484	SpB	0	45	ordered_Spar_4	851777	851821	+	5	5_SpeGroup
iORF_229311	YPS484	SpB	1	45	ordered_Spar_4	851777	851821	+	6	5_SpeGroup
iORF_229328	YPS484	SpB	1	24	ordered_Spar_4	853014	853037	-	0	3_pPar
iORF_229321	YPS484	SpB	1	18	ordered_Spar_4	853016	853033	+	0	1_conserved
iORF_229322	YPS484	SpB	0	69	ordered_Spar_4	853038	853106	-	0	6_polymorphic
iORF_229323	YPS484	SpB	1	57	ordered_Spar_4	853038	853094	-	0	6_polymorphic
iORF_229326	YPS484	SpB	0	66	ordered_Spar_4	853054	853119	+	0	5_SpeGroup
iORF_229327	YPS484	SpB	0	57	ordered_Spar_4	853058	853114	+	0	5_SpeGroup
iORF_229329	YPS484	SpB	1	27	ordered_Spar_4	853093	853119	+	0	4_divergent
iORF_229333	YPS484	SpB	0	78	ordered_Spar_4	854600	854677	-	12	5_SpeGroup
iORF_229334	YPS484	SpB	0	58	ordered_Spar_4	854600	854657	-	0	5_SpeGroup
iORF_229344	YPS484	SpB	0	45	ordered_Spar_4	854613	854657	-	0	6_polymorphic
iORF_229347	YPS484	SpB	0	148	ordered_Spar_4	854621	854768	-	26	5_SpeGroup
iORF_229348	YPS484	SpB	0	134	ordered_Spar_4	854635	854768	-	26	5_SpeGroup
iORF_229360	YPS484	SpB	0	11	ordered_Spar_4	856789	856799	-	1	5_SpeGroup
iORF_229353	YPS484	SpB	1	51	ordered_Spar_4	856824	856874	-	0	3_pPar
iORF_229354	YPS484	SpB	1	45	ordered_Spar_4	856849	856893	+	2	4_divergent
iORF_229355	YPS484	SpB	0	61	ordered_Spar_4	856849	856909	+	2	4_divergent
iORF_229368	YPS484	SpB	1	21	ordered_Spar_4	858624	858644	-	0	3_pPar
iORF_229372	YPS484	SpB	0	22	ordered_Spar_4	858641	858662	-	2	4_divergent
iORF_229373	YPS484	SpB	1	18	ordered_Spar_4	858645	858662	-	2	4_divergent
iORF_229387	YPS484	SpB	1	108	ordered_Spar_4	859802	859909	-	8	5_SpeGroup
iORF_229391	YPS484	SpB	0	100	ordered_Spar_4	859810	859909	-	8	7_ancest
iORF_229393	YPS484	SpB	0	59	ordered_Spar_4	859821	859879	+	0	5_SpeGroup
iORF_229395	YPS484	SpB	0	103	ordered_Spar_4	859821	859923	+	10	7_ancest
iORF_229396	YPS484	SpB	0	140	ordered_Spar_4	859821	859960	+	10	7_ancest
iORF_229397	YPS484	SpB	1	42	ordered_Spar_4	859831	859872	-	0	5_SpeGroup
iORF_229398	YPS484	SpB	0	79	ordered_Spar_4	859831	859909	-	8	4_divergent
iORF_229374	YPS484	SpB	1	39	ordered_Spar_4	859840	859878	+	0	5_SpeGroup
iORF_229376	YPS484	SpB	0	25	ordered_Spar_4	859848	859872	-	0	5_SpeGroup
iORF_229377	YPS484	SpB	0	62	ordered_Spar_4	859848	859909	-	8	6_polymorphic
iORF_229378	YPS484	SpB	0	97	ordered_Spar_4	859864	859960	+	10	5_SpeGroup
iORF_229403	YPS484	SpB	1	93	ordered_Spar_4	862296	862388	-	3	6_polymorphic
iORF_229405	YPS484	SpB	1	81	ordered_Spar_4	862298	862378	+	3	6_polymorphic
iORF_229406	YPS484	SpB	0	84	ordered_Spar_4	862298	862381	+	3	5_SpeGroup
iORF_229408	YPS484	SpB	0	119	ordered_Spar_4	862298	862416	+	3	6_polymorphic
iORF_229409	YPS484	SpB	0	48	ordered_Spar_4	862331	862378	+	1	6_polymorphic
iORF_229410	YPS484	SpB	0	51	ordered_Spar_4	862331	862381	+	1	5_SpeGroup
iORF_229411	YPS484	SpB	0	55	ordered_Spar_4	862331	862385	+	1	5_SpeGroup
iORF_229415	YPS484	SpB	0	22	ordered_Spar_4	862367	862388	-	0	7_ancest
iORF_229416	YPS484	SpB	1	24	ordered_Spar_4	862382	862405	-	0	3_pPar
iORF_229418	YPS484	SpB	1	117	ordered_Spar_4	862402	862518	-	0	3_pPar
iORF_229419	YPS484	SpB	1	27	ordered_Spar_4	862428	862454	-	0	3_pPar
iORF_229422	YPS484	SpB	1	18	ordered_Spar_4	862464	862481	+	0	3_pPar
iORF_229424	YPS484	SpB	1	66	ordered_Spar_4	862478	862543	+	0	4_divergent
iORF_229425	YPS484	SpB	0	72	ordered_Spar_4	862478	862549	+	0	5_SpeGroup
iORF_229431	YPS484	SpB	1	12	ordered_Spar_4	862524	862535	-	0	3_pPar
iORF_229433	YPS484	SpB	1	75	ordered_Spar_4	862570	862644	-	1	3_pPar
iORF_229436	YPS484	SpB	1	24	ordered_Spar_4	862660	862683	-	0	1_conserved
iORF_229475	YPS484	SpB	1	24	ordered_Spar_4	865469	865492	-	0	4_divergent
iORF_229443	YPS484	SpB	1	39	ordered_Spar_4	865491	865529	+	0	4_divergent
iORF_229444	YPS484	SpB	0	52	ordered_Spar_4	865491	865542	+	0	7_ancest
iORF_229483	YPS484	SpB	0	15	ordered_Spar_4	868209	868223	+	0	4_divergent
iORF_229484	YPS484	SpB	1	24	ordered_Spar_4	868209	868232	+	0	5_SpeGroup
iORF_229495	YPS484	SpB	0	9	ordered_Spar_4	868224	868232	+	0	4_divergent
iORF_229479	YPS484	SpB	0	45	ordered_Spar_4	868304	868348	+	0	5_SpeGroup
iORF_229480	YPS484	SpB	1	54	ordered_Spar_4	868304	868357	+	0	5_SpeGroup
iORF_229481	YPS484	SpB	0	55	ordered_Spar_4	868304	868358	+	0	4_divergent
iORF_229490	YPS484	SpB	0	99	ordered_Spar_4	868453	868551	+	10	5_SpeGroup
iORF_229491	YPS484	SpB	1	12	ordered_Spar_4	868458	868469	-	0	3_pPar
iORF_229493	YPS484	SpB	1	84	ordered_Spar_4	868468	868551	+	10	4_divergent
iORF_229497	YPS484	SpB	0	63	ordered_Spar_4	868513	868575	-	0	5_SpeGroup
iORF_229498	YPS484	SpB	0	94	ordered_Spar_4	868513	868606	-	0	5_SpeGroup
iORF_229502	YPS484	SpB	1	42	ordered_Spar_4	868565	868606	-	0	5_SpeGroup
iORF_229503	YPS484	SpB	0	235	ordered_Spar_4	868565	868799	-	2	5_SpeGroup
iORF_229505	YPS484	SpB	0	146	ordered_Spar_4	868574	868719	+	1	5_SpeGroup
iORF_229506	YPS484	SpB	1	27	ordered_Spar_4	868597	868623	-	0	6_polymorphic
iORF_229507	YPS484	SpB	0	203	ordered_Spar_4	868597	868799	-	2	6_polymorphic
iORF_229509	YPS484	SpB	1	156	ordered_Spar_4	868644	868799	-	1	6_polymorphic
iORF_229510	YPS484	SpB	1	33	ordered_Spar_4	868664	868696	+	0	6_polymorphic
iORF_229511	YPS484	SpB	0	56	ordered_Spar_4	868664	868719	+	0	6_polymorphic
iORF_229512	YPS484	SpB	0	29	ordered_Spar_4	868668	868696	+	0	6_polymorphic
iORF_229513	YPS484	SpB	1	114	ordered_Spar_4	868668	868781	+	0	6_polymorphic
iORF_229514	YPS484	SpB	0	176	ordered_Spar_4	868668	868843	+	2	5_SpeGroup
iORF_229515	YPS484	SpB	0	203	ordered_Spar_4	868668	868870	+	2	5_SpeGroup
iORF_229516	YPS484	SpB	1	45	ordered_Spar_4	868675	868719	+	0	6_polymorphic
iORF_229517	YPS484	SpB	0	107	ordered_Spar_4	868675	868781	+	0	6_polymorphic
iORF_229518	YPS484	SpB	1	51	ordered_Spar_4	868800	868850	-	1	5_SpeGroup
iORF_229519	YPS484	SpB	0	24	ordered_Spar_4	868827	868850	-	1	4_divergent
iORF_229525	YPS484	SpB	1	9	ordered_Spar_4	871405	871413	-	0	4_divergent
iORF_229526	YPS484	SpB	1	12	ordered_Spar_4	871410	871421	-	0	1_conserved
iORF_229527	YPS484	SpB	1	12	ordered_Spar_4	871412	871423	+	0	3_pPar
iORF_229528	YPS484	SpB	1	45	ordered_Spar_4	871442	871486	-	0	1_conserved
iORF_229529	YPS484	SpB	1	24	ordered_Spar_4	871458	871481	-	0	3_pPar
iORF_229531	YPS484	SpB	0	41	ordered_Spar_4	871480	871520	+	1	5_SpeGroup
iORF_229532	YPS484	SpB	1	165	ordered_Spar_4	871480	871644	+	5	6_polymorphic
iORF_229533	YPS484	SpB	0	182	ordered_Spar_4	871480	871661	+	5	6_polymorphic
iORF_229535	YPS484	SpB	1	138	ordered_Spar_4	871517	871654	-	4	6_polymorphic
iORF_229536	YPS484	SpB	0	120	ordered_Spar_4	871525	871644	+	4	5_SpeGroup
iORF_229537	YPS484	SpB	0	113	ordered_Spar_4	871532	871644	+	4	6_polymorphic
iORF_229539	YPS484	SpB	1	135	ordered_Spar_4	871532	871666	+	4	6_polymorphic
iORF_229542	YPS484	SpB	0	59	ordered_Spar_4	871596	871654	-	4	6_polymorphic
iORF_229543	YPS484	SpB	0	41	ordered_Spar_4	871614	871654	-	3	4_divergent
iORF_229544	YPS484	SpB	1	24	ordered_Spar_4	871638	871661	+	0	6_polymorphic
iORF_230143	YPS484	SpB	0	125	ordered_Spar_4	876211	876335	-	14	5_SpeGroup
iORF_230141	YPS484	SpB	1	15	ordered_Spar_4	876242	876256	-	0	4_divergent
iORF_230142	YPS484	SpB	0	17	ordered_Spar_4	876242	876258	-	0	5_SpeGroup
iORF_230144	YPS484	SpB	0	68	ordered_Spar_4	876249	876316	+	1	5_SpeGroup
iORF_230145	YPS484	SpB	0	92	ordered_Spar_4	876249	876340	+	14	7_ancest
iORF_230146	YPS484	SpB	1	12	ordered_Spar_4	876249	876260	+	0	4_divergent
iORF_230135	YPS484	SpB	0	21	ordered_Spar_4	876337	876357	-	2	6_polymorphic
iORF_230137	YPS484	SpB	1	9	ordered_Spar_4	876450	876458	+	0	3_pPar
iORF_230193	YPS484	SpB	1	54	ordered_Spar_4	878316	878369	-	0	3_pPar
iORF_230153	YPS484	SpB	1	18	ordered_Spar_4	878382	878399	+	0	3_pPar
iORF_230154	YPS484	SpB	0	15	ordered_Spar_4	878406	878420	+	0	5_SpeGroup
iORF_230155	YPS484	SpB	1	42	ordered_Spar_4	878451	878492	+	0	1_conserved
iORF_230156	YPS484	SpB	0	118	ordered_Spar_4	878467	878584	-	0	5_SpeGroup
iORF_230157	YPS484	SpB	1	111	ordered_Spar_4	878474	878584	-	0	4_divergent
iORF_230159	YPS484	SpB	1	42	ordered_Spar_4	878567	878608	+	0	1_conserved
iORF_230160	YPS484	SpB	1	69	ordered_Spar_4	878583	878651	+	0	1_conserved
iORF_230161	YPS484	SpB	1	36	ordered_Spar_4	878589	878624	-	0	1_conserved
iORF_230162	YPS484	SpB	1	33	ordered_Spar_4	878617	878649	-	0	1_conserved
iORF_230163	YPS484	SpB	1	63	ordered_Spar_4	878623	878685	+	0	1_conserved
iORF_230165	YPS484	SpB	1	114	ordered_Spar_4	878673	878786	+	2	6_polymorphic
iORF_230167	YPS484	SpB	0	233	ordered_Spar_4	878673	878905	+	4	6_polymorphic
iORF_230169	YPS484	SpB	0	123	ordered_Spar_4	878783	878905	+	2	6_polymorphic
iORF_230170	YPS484	SpB	0	133	ordered_Spar_4	878783	878915	+	2	5_SpeGroup
iORF_230171	YPS484	SpB	1	183	ordered_Spar_4	878783	878965	+	4	5_SpeGroup
iORF_230172	YPS484	SpB	0	239	ordered_Spar_4	878783	879021	+	4	7_ancest
iORF_230175	YPS484	SpB	1	60	ordered_Spar_4	878803	878862	-	0	3_pPar
iORF_230176	YPS484	SpB	0	36	ordered_Spar_4	878809	878844	+	0	5_SpeGroup
iORF_230179	YPS484	SpB	0	152	ordered_Spar_4	878809	878960	+	4	6_polymorphic
iORF_230180	YPS484	SpB	0	157	ordered_Spar_4	878809	878965	+	4	6_polymorphic
iORF_230182	YPS484	SpB	1	213	ordered_Spar_4	878809	879021	+	4	5_SpeGroup
iORF_230186	YPS484	SpB	1	66	ordered_Spar_4	878889	878954	-	2	4_divergent
iORF_230187	YPS484	SpB	0	127	ordered_Spar_4	878889	879015	-	2	6_polymorphic
iORF_230188	YPS484	SpB	0	53	ordered_Spar_4	878902	878954	-	2	6_polymorphic
iORF_230189	YPS484	SpB	1	57	ordered_Spar_4	878902	878958	-	2	4_divergent
iORF_230190	YPS484	SpB	0	114	ordered_Spar_4	878902	879015	-	2	7_ancest
iORF_230194	YPS484	SpB	1	27	ordered_Spar_4	881924	881950	+	1	5_SpeGroup
iORF_230195	YPS484	SpB	0	29	ordered_Spar_4	881924	881952	+	1	5_SpeGroup
iORF_230197	YPS484	SpB	0	100	ordered_Spar_4	881924	882023	+	2	5_SpeGroup
iORF_230200	YPS484	SpB	1	33	ordered_Spar_4	881974	882006	+	0	6_polymorphic
iORF_230201	YPS484	SpB	0	69	ordered_Spar_4	881974	882042	+	1	6_polymorphic
iORF_230202	YPS484	SpB	1	39	ordered_Spar_4	881985	882023	+	1	4_divergent
iORF_230205	YPS484	SpB	0	33	ordered_Spar_4	881989	882021	-	1	6_polymorphic
iORF_230264	YPS484	SpB	1	81	ordered_Spar_4	883261	883341	+	1	3_pPar
iORF_230225	YPS484	SpB	1	54	ordered_Spar_4	883265	883318	+	0	5_SpeGroup
iORF_230230	YPS484	SpB	1	54	ordered_Spar_4	883269	883322	+	0	3_pPar
iORF_230270	YPS484	SpB	1	21	ordered_Spar_4	883334	883354	-	0	4_divergent
iORF_230262	YPS484	SpB	0	42	ordered_Spar_4	883834	883875	+	0	6_polymorphic
iORF_230267	YPS484	SpB	1	24	ordered_Spar_4	883992	884015	-	0	4_divergent
iORF_230268	YPS484	SpB	1	27	ordered_Spar_4	884029	884055	-	0	4_divergent
iORF_230272	YPS484	SpB	0	148	ordered_Spar_4	884052	884199	-	1	5_SpeGroup
iORF_230274	YPS484	SpB	1	138	ordered_Spar_4	884062	884199	-	1	4_divergent
iORF_230275	YPS484	SpB	0	148	ordered_Spar_4	884062	884209	-	1	5_SpeGroup
iORF_230276	YPS484	SpB	1	30	ordered_Spar_4	884106	884135	-	0	4_divergent
iORF_230277	YPS484	SpB	1	78	ordered_Spar_4	884132	884209	-	1	4_divergent
iORF_230290	YPS484	SpB	1	36	ordered_Spar_4	888362	888397	+	0	3_pPar
iORF_230295	YPS484	SpB	1	12	ordered_Spar_4	888369	888380	-	0	3_pPar
iORF_230314	YPS484	SpB	1	51	ordered_Spar_4	888406	888456	+	0	3_pPar
iORF_230318	YPS484	SpB	0	85	ordered_Spar_4	888426	888510	-	5	7_ancest
iORF_230319	YPS484	SpB	1	12	ordered_Spar_4	888426	888437	-	0	4_divergent
iORF_230282	YPS484	SpB	1	51	ordered_Spar_4	888460	888510	-	5	3_pPar
iORF_230283	YPS484	SpB	0	54	ordered_Spar_4	888482	888535	-	2	6_polymorphic
iORF_230284	YPS484	SpB	0	42	ordered_Spar_4	888502	888543	+	2	5_SpeGroup
iORF_230286	YPS484	SpB	1	96	ordered_Spar_4	888540	888635	+	1	5_SpeGroup
iORF_230287	YPS484	SpB	0	97	ordered_Spar_4	888540	888636	+	1	5_SpeGroup
iORF_230288	YPS484	SpB	0	216	ordered_Spar_4	888540	888755	+	3	5_SpeGroup
iORF_230289	YPS484	SpB	1	24	ordered_Spar_4	888550	888573	-	0	1_conserved
iORF_230292	YPS484	SpB	1	48	ordered_Spar_4	888575	888622	-	1	3_pPar
iORF_230296	YPS484	SpB	1	18	ordered_Spar_4	888643	888660	-	0	4_divergent
iORF_230297	YPS484	SpB	1	36	ordered_Spar_4	888645	888680	+	0	4_divergent
iORF_230299	YPS484	SpB	0	9	ordered_Spar_4	888652	888660	-	0	4_divergent
iORF_230300	YPS484	SpB	0	12	ordered_Spar_4	888667	888678	+	0	5_SpeGroup
iORF_230303	YPS484	SpB	1	15	ordered_Spar_4	888686	888700	+	0	3_pPar
iORF_230310	YPS484	SpB	0	24	ordered_Spar_4	888843	888866	+	0	5_SpeGroup
iORF_230311	YPS484	SpB	1	24	ordered_Spar_4	888853	888876	-	0	3_pPar
iORF_230323	YPS484	SpB	0	125	ordered_Spar_4	892829	892953	+	2	5_SpeGroup
iORF_230324	YPS484	SpB	1	126	ordered_Spar_4	892829	892954	+	2	4_divergent
iORF_230327	YPS484	SpB	0	51	ordered_Spar_4	892834	892884	-	1	5_SpeGroup
iORF_230332	YPS484	SpB	1	57	ordered_Spar_4	892843	892899	+	1	3_pPar
iORF_230333	YPS484	SpB	1	18	ordered_Spar_4	892874	892891	-	0	6_polymorphic
iORF_230334	YPS484	SpB	0	21	ordered_Spar_4	892874	892894	-	0	6_polymorphic
iORF_230335	YPS484	SpB	0	30	ordered_Spar_4	892874	892903	-	0	5_SpeGroup
iORF_230338	YPS484	SpB	0	149	ordered_Spar_4	892904	893052	-	2	5_SpeGroup
iORF_230322	YPS484	SpB	1	102	ordered_Spar_4	892951	893052	-	2	4_divergent
iORF_230325	YPS484	SpB	1	51	ordered_Spar_4	892958	893008	-	0	3_pPar
iORF_230326	YPS484	SpB	0	101	ordered_Spar_4	893000	893100	+	2	5_SpeGroup
iORF_230329	YPS484	SpB	1	27	ordered_Spar_4	893091	893117	+	0	3_pPar
iORF_230370	YPS484	SpB	0	30	ordered_Spar_4	894465	894494	-	0	4_divergent
iORF_230371	YPS484	SpB	1	57	ordered_Spar_4	894465	894521	-	1	4_divergent
iORF_230372	YPS484	SpB	0	54	ordered_Spar_4	894467	894520	+	1	7_ancest
iORF_230373	YPS484	SpB	0	80	ordered_Spar_4	894467	894546	+	1	5_SpeGroup
iORF_230374	YPS484	SpB	1	87	ordered_Spar_4	894467	894553	+	1	4_divergent
iORF_230339	YPS484	SpB	0	14	ordered_Spar_4	894493	894506	+	1	5_SpeGroup
iORF_230340	YPS484	SpB	1	84	ordered_Spar_4	894493	894576	+	3	4_divergent
iORF_230346	YPS484	SpB	1	63	ordered_Spar_4	894573	894635	+	1	3_pPar
iORF_230348	YPS484	SpB	1	12	ordered_Spar_4	894640	894651	-	2	5_SpeGroup
iORF_230350	YPS484	SpB	1	18	ordered_Spar_4	894644	894661	-	2	3_pPar
iORF_230355	YPS484	SpB	1	18	ordered_Spar_4	894654	894671	+	0	3_pPar
iORF_230364	YPS484	SpB	1	12	ordered_Spar_4	894679	894690	-	0	5_SpeGroup
iORF_230367	YPS484	SpB	1	9	ordered_Spar_4	894713	894721	-	0	4_divergent
iORF_230425	YPS484	SpB	0	195	ordered_Spar_4	898793	898987	+	2	5_SpeGroup
iORF_230433	YPS484	SpB	0	124	ordered_Spar_4	898799	898922	+	0	6_polymorphic
iORF_230434	YPS484	SpB	1	189	ordered_Spar_4	898799	898987	+	2	5_SpeGroup
iORF_230398	YPS484	SpB	0	69	ordered_Spar_4	898919	898987	+	2	6_polymorphic
iORF_230399	YPS484	SpB	0	66	ordered_Spar_4	898922	898987	+	2	6_polymorphic
iORF_230419	YPS484	SpB	1	195	ordered_Spar_4	899084	899278	+	2	6_polymorphic
iORF_230421	YPS484	SpB	1	48	ordered_Spar_4	899100	899147	-	0	6_polymorphic
iORF_230423	YPS484	SpB	0	48	ordered_Spar_4	899128	899175	-	0	4_divergent
iORF_230424	YPS484	SpB	1	24	ordered_Spar_4	899142	899165	+	0	6_polymorphic
iORF_230426	YPS484	SpB	1	171	ordered_Spar_4	899177	899347	-	2	3_pPar
iORF_230428	YPS484	SpB	0	93	ordered_Spar_4	899186	899278	+	2	6_polymorphic
iORF_230429	YPS484	SpB	0	33	ordered_Spar_4	899190	899222	-	2	5_SpeGroup
iORF_230435	YPS484	SpB	1	33	ordered_Spar_4	899235	899267	-	0	3_pPar
iORF_230437	YPS484	SpB	0	39	ordered_Spar_4	899240	899278	+	0	6_polymorphic
iORF_230439	YPS484	SpB	1	54	ordered_Spar_4	899290	899343	-	0	6_polymorphic
iORF_230440	YPS484	SpB	0	15	ordered_Spar_4	899299	899313	+	0	5_SpeGroup
iORF_230441	YPS484	SpB	1	12	ordered_Spar_4	899302	899313	+	0	4_divergent
iORF_230453	YPS484	SpB	0	17	ordered_Spar_4	900760	900776	-	1	5_SpeGroup
iORF_230454	YPS484	SpB	0	43	ordered_Spar_4	900760	900802	-	1	7_ancest
iORF_230455	YPS484	SpB	0	30	ordered_Spar_4	900773	900802	-	0	4_divergent
iORF_230456	YPS484	SpB	1	42	ordered_Spar_4	900801	900842	+	0	1_conserved
iORF_230457	YPS484	SpB	1	42	ordered_Spar_4	900806	900847	-	0	1_conserved
iORF_230458	YPS484	SpB	0	66	ordered_Spar_4	900814	900879	-	0	5_SpeGroup
iORF_230459	YPS484	SpB	1	81	ordered_Spar_4	900814	900894	-	0	5_SpeGroup
iORF_230460	YPS484	SpB	0	126	ordered_Spar_4	900814	900939	-	0	4_divergent
iORF_230461	YPS484	SpB	0	86	ordered_Spar_4	900824	900909	+	0	5_SpeGroup
iORF_230462	YPS484	SpB	1	105	ordered_Spar_4	900824	900928	+	0	6_polymorphic
iORF_230466	YPS484	SpB	0	83	ordered_Spar_4	900857	900939	-	0	5_SpeGroup
iORF_230467	YPS484	SpB	1	141	ordered_Spar_4	900857	900997	-	0	5_SpeGroup
iORF_230471	YPS484	SpB	1	24	ordered_Spar_4	900894	900917	-	0	1_conserved
iORF_230472	YPS484	SpB	0	18	ordered_Spar_4	900911	900928	+	0	5_SpeGroup
iORF_230473	YPS484	SpB	1	42	ordered_Spar_4	900943	900984	-	0	6_polymorphic
iORF_230474	YPS484	SpB	0	83	ordered_Spar_4	900943	901025	-	1	6_polymorphic
iORF_230475	YPS484	SpB	1	30	ordered_Spar_4	900947	900976	+	0	4_divergent
iORF_230477	YPS484	SpB	0	99	ordered_Spar_4	900947	901045	+	4	5_SpeGroup
iORF_230478	YPS484	SpB	1	15	ordered_Spar_4	900973	900987	+	0	4_divergent
iORF_230480	YPS484	SpB	1	18	ordered_Spar_4	901065	901082	+	0	3_pPar
iORF_230481	YPS484	SpB	0	55	ordered_Spar_4	901122	901176	-	1	7_ancest
iORF_230482	YPS484	SpB	1	39	ordered_Spar_4	901138	901176	-	1	5_SpeGroup
iORF_230485	YPS484	SpB	1	75	ordered_Spar_4	901255	901329	+	0	6_polymorphic
iORF_230486	YPS484	SpB	0	127	ordered_Spar_4	901255	901381	+	1	6_polymorphic
iORF_230489	YPS484	SpB	1	9	ordered_Spar_4	901363	901371	-	0	3_pPar
iORF_230491	YPS484	SpB	1	12	ordered_Spar_4	902965	902976	+	0	3_pPar
iORF_230494	YPS484	SpB	0	17	ordered_Spar_4	902998	903014	+	1	4_divergent
iORF_230495	YPS484	SpB	1	18	ordered_Spar_4	902998	903015	+	2	5_SpeGroup
iORF_230498	YPS484	SpB	0	42	ordered_Spar_4	903021	903062	-	0	4_divergent
iORF_230499	YPS484	SpB	1	12	ordered_Spar_4	903051	903062	-	0	5_SpeGroup
iORF_230500	YPS484	SpB	1	33	ordered_Spar_4	903061	903093	+	2	3_pPar
iORF_230501	YPS484	SpB	0	39	ordered_Spar_4	903073	903111	-	0	5_SpeGroup
iORF_230502	YPS484	SpB	0	96	ordered_Spar_4	903077	903172	-	2	6_polymorphic
iORF_230503	YPS484	SpB	0	36	ordered_Spar_4	903080	903115	-	0	5_SpeGroup
iORF_230504	YPS484	SpB	0	84	ordered_Spar_4	903080	903163	-	0	5_SpeGroup
iORF_230505	YPS484	SpB	1	93	ordered_Spar_4	903080	903172	-	2	6_polymorphic
iORF_230506	YPS484	SpB	0	18	ordered_Spar_4	903094	903111	-	0	4_divergent
iORF_230507	YPS484	SpB	1	15	ordered_Spar_4	903097	903111	-	0	5_SpeGroup
iORF_230509	YPS484	SpB	1	21	ordered_Spar_4	903136	903156	-	0	3_pPar
iORF_230510	YPS484	SpB	0	32	ordered_Spar_4	903144	903175	+	2	5_SpeGroup
iORF_230511	YPS484	SpB	1	63	ordered_Spar_4	903144	903206	+	4	4_divergent
iORF_230513	YPS484	SpB	0	98	ordered_Spar_4	903160	903257	-	4	5_SpeGroup
iORF_230516	YPS484	SpB	0	75	ordered_Spar_4	903185	903259	-	0	5_SpeGroup
iORF_230522	YPS484	SpB	0	27	ordered_Spar_4	903231	903257	-	0	7_ancest
iORF_230526	YPS484	SpB	0	15	ordered_Spar_4	903238	903252	+	0	6_polymorphic
iORF_230543	YPS484	SpB	1	51	ordered_Spar_4	903368	903418	+	1	3_pPar
iORF_230544	YPS484	SpB	1	12	ordered_Spar_4	903422	903433	-	0	1_conserved
iORF_230626	YPS484	SpB	1	18	ordered_Spar_4	903928	903945	+	0	5_SpeGroup
iORF_230627	YPS484	SpB	0	80	ordered_Spar_4	903933	904012	-	0	5_SpeGroup
iORF_230628	YPS484	SpB	1	78	ordered_Spar_4	903935	904012	-	0	4_divergent
iORF_230547	YPS484	SpB	0	40	ordered_Spar_4	903985	904024	+	0	5_SpeGroup
iORF_230548	YPS484	SpB	1	72	ordered_Spar_4	903985	904056	+	1	4_divergent
iORF_230562	YPS484	SpB	1	60	ordered_Spar_4	904026	904085	+	1	4_divergent
iORF_230595	YPS484	SpB	1	30	ordered_Spar_4	904082	904111	-	1	4_divergent
iORF_230603	YPS484	SpB	0	24	ordered_Spar_4	904088	904111	-	1	5_SpeGroup
iORF_230604	YPS484	SpB	1	99	ordered_Spar_4	904102	904200	-	0	3_pPar
iORF_230606	YPS484	SpB	1	15	ordered_Spar_4	904247	904261	-	0	1_conserved
iORF_230610	YPS484	SpB	0	40	ordered_Spar_4	904307	904346	+	3	5_SpeGroup
iORF_230611	YPS484	SpB	0	44	ordered_Spar_4	904307	904350	+	3	5_SpeGroup
iORF_230612	YPS484	SpB	1	54	ordered_Spar_4	904307	904360	+	3	5_SpeGroup
iORF_230617	YPS484	SpB	1	96	ordered_Spar_4	904377	904472	+	0	5_SpeGroup
iORF_230620	YPS484	SpB	1	42	ordered_Spar_4	904381	904422	+	0	3_pPar
iORF_230625	YPS484	SpB	0	41	ordered_Spar_4	904480	904520	+	2	6_polymorphic
iORF_230631	YPS484	SpB	1	66	ordered_Spar_4	904604	904669	-	0	1_conserved
iORF_230633	YPS484	SpB	1	24	ordered_Spar_4	904650	904673	-	0	4_divergent
iORF_230634	YPS484	SpB	0	33	ordered_Spar_4	904650	904682	-	0	5_SpeGroup
iORF_230564	YPS484	SpB	1	36	ordered_Spar_4	905101	905136	-	0	3_pPar
iORF_230566	YPS484	SpB	0	121	ordered_Spar_4	905148	905268	-	2	5_SpeGroup
iORF_230567	YPS484	SpB	1	54	ordered_Spar_4	905182	905235	-	2	4_divergent
iORF_230568	YPS484	SpB	0	87	ordered_Spar_4	905182	905268	-	2	7_ancest
iORF_230570	YPS484	SpB	1	39	ordered_Spar_4	905190	905228	-	0	1_conserved
iORF_230571	YPS484	SpB	1	24	ordered_Spar_4	905216	905239	-	0	1_conserved
iORF_230572	YPS484	SpB	1	18	ordered_Spar_4	905229	905246	+	0	1_conserved
iORF_230573	YPS484	SpB	1	78	ordered_Spar_4	905234	905311	+	3	3_pPar
iORF_230576	YPS484	SpB	0	56	ordered_Spar_4	905290	905345	-	1	4_divergent
iORF_230577	YPS484	SpB	1	12	ordered_Spar_4	905296	905307	+	0	4_divergent
iORF_230579	YPS484	SpB	1	42	ordered_Spar_4	905304	905345	-	1	6_polymorphic
iORF_230580	YPS484	SpB	0	87	ordered_Spar_4	905304	905390	-	1	6_polymorphic
iORF_230582	YPS484	SpB	1	57	ordered_Spar_4	905320	905376	+	0	6_polymorphic
iORF_230588	YPS484	SpB	1	12	ordered_Spar_4	905464	905475	-	1	3_pPar
iORF_230598	YPS484	SpB	0	73	ordered_Spar_4	905566	905638	-	0	7_ancest
iORF_230599	YPS484	SpB	0	58	ordered_Spar_4	905570	905627	-	0	5_SpeGroup
iORF_230600	YPS484	SpB	0	55	ordered_Spar_4	905573	905627	-	0	7_ancest
iORF_230601	YPS484	SpB	1	66	ordered_Spar_4	905573	905638	-	0	4_divergent
iORF_230652	YPS484	SpB	1	63	ordered_Spar_4	906342	906404	-	10	6_polymorphic
iORF_230670	YPS484	SpB	0	47	ordered_Spar_4	906370	906416	+	9	6_polymorphic
iORF_230671	YPS484	SpB	0	51	ordered_Spar_4	906370	906420	+	9	5_SpeGroup
iORF_230639	YPS484	SpB	0	20	ordered_Spar_4	906411	906430	-	1	4_divergent
iORF_230640	YPS484	SpB	0	21	ordered_Spar_4	906411	906431	-	2	6_polymorphic
iORF_230641	YPS484	SpB	1	9	ordered_Spar_4	906417	906425	+	0	1_conserved
iORF_230645	YPS484	SpB	1	27	ordered_Spar_4	906449	906475	-	1	3_pPar
iORF_230646	YPS484	SpB	1	48	ordered_Spar_4	906456	906503	-	1	3_pPar
iORF_230648	YPS484	SpB	0	51	ordered_Spar_4	906469	906519	+	0	5_SpeGroup
iORF_230650	YPS484	SpB	1	24	ordered_Spar_4	906500	906523	-	0	3_pPar
iORF_230656	YPS484	SpB	0	89	ordered_Spar_4	906536	906624	+	2	5_SpeGroup
iORF_230657	YPS484	SpB	0	102	ordered_Spar_4	906536	906637	+	2	5_SpeGroup
iORF_230658	YPS484	SpB	1	12	ordered_Spar_4	906540	906551	-	0	3_pPar
iORF_230659	YPS484	SpB	1	66	ordered_Spar_4	906572	906637	+	1	5_SpeGroup
iORF_230660	YPS484	SpB	0	18	ordered_Spar_4	906621	906638	-	0	5_SpeGroup
iORF_230661	YPS484	SpB	0	78	ordered_Spar_4	906634	906711	-	1	6_polymorphic
iORF_230662	YPS484	SpB	0	12	ordered_Spar_4	906647	906658	-	0	6_polymorphic
iORF_230664	YPS484	SpB	0	53	ordered_Spar_4	906659	906711	-	1	5_SpeGroup
iORF_230665	YPS484	SpB	1	48	ordered_Spar_4	906664	906711	-	1	6_polymorphic
iORF_230666	YPS484	SpB	1	9	ordered_Spar_4	906695	906703	-	0	3_pPar
iORF_230675	YPS484	SpB	1	39	ordered_Spar_4	910868	910906	-	2	4_divergent
iORF_230678	YPS484	SpB	0	32	ordered_Spar_4	910881	910912	+	2	5_SpeGroup
iORF_230682	YPS484	SpB	0	18	ordered_Spar_4	910905	910922	+	0	5_SpeGroup
iORF_230709	YPS484	SpB	1	108	ordered_Spar_4	912962	913069	-	2	4_divergent
iORF_230723	YPS484	SpB	0	93	ordered_Spar_4	912977	913069	-	2	5_SpeGroup
iORF_230724	YPS484	SpB	0	339	ordered_Spar_4	912977	913315	-	5	7_ancest
iORF_230696	YPS484	SpB	1	33	ordered_Spar_4	913066	913098	-	0	3_pPar
iORF_230699	YPS484	SpB	1	12	ordered_Spar_4	913116	913127	-	0	3_pPar
iORF_230705	YPS484	SpB	1	9	ordered_Spar_4	913177	913185	+	0	1_conserved
iORF_230706	YPS484	SpB	1	21	ordered_Spar_4	913196	913216	+	0	3_pPar
iORF_230708	YPS484	SpB	0	40	ordered_Spar_4	913276	913315	-	0	5_SpeGroup
iORF_230710	YPS484	SpB	0	45	ordered_Spar_4	913322	913366	+	0	5_SpeGroup
iORF_230711	YPS484	SpB	1	18	ordered_Spar_4	913334	913351	-	0	1_conserved
iORF_230713	YPS484	SpB	1	75	ordered_Spar_4	913336	913410	+	0	3_pPar
iORF_230714	YPS484	SpB	1	27	ordered_Spar_4	913340	913366	+	0	4_divergent
iORF_230717	YPS484	SpB	0	47	ordered_Spar_4	913407	913453	-	1	5_SpeGroup
iORF_230718	YPS484	SpB	1	144	ordered_Spar_4	913407	913550	-	2	6_polymorphic
iORF_230719	YPS484	SpB	0	131	ordered_Spar_4	913420	913550	-	2	6_polymorphic
iORF_230720	YPS484	SpB	0	44	ordered_Spar_4	913423	913466	+	1	4_divergent
iORF_230726	YPS484	SpB	1	57	ordered_Spar_4	913456	913512	+	1	5_SpeGroup
iORF_230727	YPS484	SpB	0	108	ordered_Spar_4	913456	913563	+	1	5_SpeGroup
iORF_230728	YPS484	SpB	1	117	ordered_Spar_4	913463	913579	-	1	3_pPar
iORF_230732	YPS484	SpB	0	36	ordered_Spar_4	913475	913510	+	1	5_SpeGroup
iORF_230733	YPS484	SpB	1	102	ordered_Spar_4	913475	913576	+	1	4_divergent
iORF_230734	YPS484	SpB	0	36	ordered_Spar_4	913509	913544	+	0	5_SpeGroup
iORF_230736	YPS484	SpB	1	21	ordered_Spar_4	913552	913572	-	0	1_conserved
iORF_230739	YPS484	SpB	1	33	ordered_Spar_4	913569	913601	-	1	4_divergent
iORF_230740	YPS484	SpB	0	36	ordered_Spar_4	913569	913604	-	1	5_SpeGroup
iORF_230741	YPS484	SpB	0	180	ordered_Spar_4	913578	913757	+	6	5_SpeGroup
iORF_230742	YPS484	SpB	0	16	ordered_Spar_4	913635	913650	+	1	5_SpeGroup
iORF_230743	YPS484	SpB	1	123	ordered_Spar_4	913635	913757	+	3	5_SpeGroup
iORF_230744	YPS484	SpB	0	16	ordered_Spar_4	913642	913657	-	1	5_SpeGroup
iORF_230745	YPS484	SpB	1	15	ordered_Spar_4	913643	913657	-	1	5_SpeGroup
iORF_230746	YPS484	SpB	0	39	ordered_Spar_4	913643	913681	-	1	5_SpeGroup
iORF_230747	YPS484	SpB	1	45	ordered_Spar_4	913647	913691	-	1	3_pPar
iORF_230750	YPS484	SpB	1	18	ordered_Spar_4	913664	913681	-	0	4_divergent
iORF_230751	YPS484	SpB	0	110	ordered_Spar_4	913701	913810	+	1	4_divergent
iORF_230752	YPS484	SpB	0	50	ordered_Spar_4	913708	913757	+	1	4_divergent
iORF_230753	YPS484	SpB	1	75	ordered_Spar_4	913708	913782	+	1	4_divergent
iORF_230754	YPS484	SpB	1	84	ordered_Spar_4	913727	913810	+	1	4_divergent
iORF_230755	YPS484	SpB	0	45	ordered_Spar_4	913738	913782	+	0	5_SpeGroup
iORF_230756	YPS484	SpB	1	63	ordered_Spar_4	913741	913803	-	0	1_conserved
iORF_230782	YPS484	SpB	1	54	ordered_Spar_4	916076	916129	+	3	1_conserved
iORF_230783	YPS484	SpB	1	21	ordered_Spar_4	916086	916106	+	3	4_divergent
iORF_230768	YPS484	SpB	1	69	ordered_Spar_4	916148	916216	-	0	1_conserved
iORF_230769	YPS484	SpB	1	33	ordered_Spar_4	916153	916185	-	0	1_conserved
iORF_230770	YPS484	SpB	1	42	ordered_Spar_4	916182	916223	-	0	6_polymorphic
iORF_230771	YPS484	SpB	0	103	ordered_Spar_4	916182	916284	-	0	6_polymorphic
iORF_230772	YPS484	SpB	1	72	ordered_Spar_4	916213	916284	-	0	6_polymorphic
iORF_230773	YPS484	SpB	0	81	ordered_Spar_4	916220	916300	-	0	6_polymorphic
iORF_230774	YPS484	SpB	1	54	ordered_Spar_4	916226	916279	+	0	6_polymorphic
iORF_230775	YPS484	SpB	1	18	ordered_Spar_4	916254	916271	-	0	1_conserved
iORF_230778	YPS484	SpB	0	21	ordered_Spar_4	916291	916311	-	0	5_SpeGroup
iORF_230779	YPS484	SpB	1	39	ordered_Spar_4	916291	916329	-	0	4_divergent
iORF_230781	YPS484	SpB	1	15	ordered_Spar_4	916461	916475	-	0	1_conserved
iORF_230791	YPS484	SpB	1	18	ordered_Spar_4	918215	918232	+	0	1_conserved
iORF_230793	YPS484	SpB	1	9	ordered_Spar_4	918219	918227	+	0	1_conserved
iORF_230806	YPS484	SpB	0	21	ordered_Spar_4	918253	918273	-	2	5_SpeGroup
iORF_230795	YPS484	SpB	0	54	ordered_Spar_4	918385	918438	+	1	5_SpeGroup
iORF_230798	YPS484	SpB	1	24	ordered_Spar_4	918442	918465	+	2	3_pPar
iORF_230801	YPS484	SpB	0	33	ordered_Spar_4	918475	918507	+	0	5_SpeGroup
iORF_230802	YPS484	SpB	1	21	ordered_Spar_4	918487	918507	+	0	5_SpeGroup
iORF_230803	YPS484	SpB	0	26	ordered_Spar_4	918487	918512	+	0	5_SpeGroup
iORF_230804	YPS484	SpB	1	33	ordered_Spar_4	918526	918558	+	1	5_SpeGroup
iORF_230810	YPS484	SpB	0	262	ordered_Spar_4	919742	920003	-	11	6_polymorphic
iORF_230814	YPS484	SpB	0	156	ordered_Spar_4	919848	920003	-	11	6_polymorphic
iORF_230819	YPS484	SpB	0	15	ordered_Spar_4	919882	919896	+	0	6_polymorphic
iORF_230820	YPS484	SpB	0	21	ordered_Spar_4	919882	919902	+	0	5_SpeGroup
iORF_230821	YPS484	SpB	0	92	ordered_Spar_4	919882	919973	+	6	5_SpeGroup
iORF_230822	YPS484	SpB	1	96	ordered_Spar_4	919882	919977	+	6	6_polymorphic
iORF_230823	YPS484	SpB	1	111	ordered_Spar_4	919893	920003	-	8	5_SpeGroup
iORF_230824	YPS484	SpB	0	133	ordered_Spar_4	919893	920025	-	8	5_SpeGroup
iORF_230829	YPS484	SpB	0	63	ordered_Spar_4	919915	919977	+	6	6_polymorphic
iORF_230830	YPS484	SpB	0	79	ordered_Spar_4	919915	919993	+	7	5_SpeGroup
iORF_230833	YPS484	SpB	1	24	ordered_Spar_4	919970	919993	+	1	4_divergent
iORF_230837	YPS484	SpB	0	8	ordered_Spar_4	919996	920003	-	1	5_SpeGroup
iORF_230853	YPS484	SpB	1	12	ordered_Spar_4	920171	920182	-	0	5_SpeGroup
iORF_230856	YPS484	SpB	1	12	ordered_Spar_4	922485	922496	-	0	4_divergent
iORF_230857	YPS484	SpB	0	29	ordered_Spar_4	922493	922521	-	4	5_SpeGroup
iORF_230858	YPS484	SpB	1	33	ordered_Spar_4	922493	922525	-	4	6_polymorphic
iORF_230859	YPS484	SpB	0	29	ordered_Spar_4	922497	922525	-	4	5_SpeGroup
iORF_230861	YPS484	SpB	1	24	ordered_Spar_4	922541	922564	+	0	3_pPar
iORF_230862	YPS484	SpB	0	27	ordered_Spar_4	922544	922570	-	0	6_polymorphic
iORF_230863	YPS484	SpB	1	69	ordered_Spar_4	922544	922612	-	0	5_SpeGroup
iORF_230864	YPS484	SpB	1	27	ordered_Spar_4	922567	922593	-	0	5_SpeGroup
iORF_230865	YPS484	SpB	0	46	ordered_Spar_4	922567	922612	-	0	4_divergent
iORF_230876	YPS484	SpB	0	81	ordered_Spar_4	925114	925194	-	6	6_polymorphic
iORF_230877	YPS484	SpB	0	21	ordered_Spar_4	925135	925155	+	0	5_SpeGroup
iORF_230878	YPS484	SpB	0	75	ordered_Spar_4	925140	925214	-	6	4_divergent
iORF_230881	YPS484	SpB	1	21	ordered_Spar_4	925174	925194	-	0	6_polymorphic
iORF_230882	YPS484	SpB	0	21	ordered_Spar_4	925185	925205	+	0	5_SpeGroup
iORF_230883	YPS484	SpB	1	60	ordered_Spar_4	925185	925244	+	0	4_divergent
iORF_230884	YPS484	SpB	1	69	ordered_Spar_4	925195	925263	+	0	3_pPar
iORF_230885	YPS484	SpB	1	12	ordered_Spar_4	925220	925231	-	0	3_pPar
iORF_230888	YPS484	SpB	0	54	ordered_Spar_4	925245	925298	-	0	5_SpeGroup
iORF_230889	YPS484	SpB	1	66	ordered_Spar_4	925245	925310	-	3	5_SpeGroup
iORF_230891	YPS484	SpB	0	51	ordered_Spar_4	925260	925310	-	3	7_ancest
iORF_230892	YPS484	SpB	0	57	ordered_Spar_4	925260	925316	-	3	5_SpeGroup
iORF_230894	YPS484	SpB	0	9	ordered_Spar_4	925302	925310	-	0	5_SpeGroup
iORF_230897	YPS484	SpB	1	18	ordered_Spar_4	925309	925326	+	1	4_divergent
iORF_230898	YPS484	SpB	0	26	ordered_Spar_4	925309	925334	+	1	7_ancest
iORF_230899	YPS484	SpB	0	20	ordered_Spar_4	925315	925334	+	1	5_SpeGroup
iORF_230900	YPS484	SpB	1	9	ordered_Spar_4	925323	925331	-	0	5_SpeGroup
iORF_230901	YPS484	SpB	1	45	ordered_Spar_4	925331	925375	-	1	3_pPar
iORF_230902	YPS484	SpB	1	81	ordered_Spar_4	925335	925415	+	1	3_pPar
iORF_230905	YPS484	SpB	1	12	ordered_Spar_4	925466	925477	-	0	6_polymorphic
iORF_230906	YPS484	SpB	0	80	ordered_Spar_4	925466	925545	-	1	6_polymorphic
iORF_230907	YPS484	SpB	0	15	ordered_Spar_4	925477	925491	-	1	4_divergent
iORF_230908	YPS484	SpB	1	69	ordered_Spar_4	925477	925545	-	1	6_polymorphic
iORF_230913	YPS484	SpB	1	30	ordered_Spar_4	925597	925626	-	1	4_divergent
iORF_230914	YPS484	SpB	0	75	ordered_Spar_4	925597	925671	-	1	5_SpeGroup
iORF_230915	YPS484	SpB	1	45	ordered_Spar_4	925627	925671	-	0	4_divergent
iORF_230921	YPS484	SpB	0	36	ordered_Spar_4	926615	926650	+	0	5_SpeGroup
iORF_230922	YPS484	SpB	1	45	ordered_Spar_4	926615	926659	+	1	5_SpeGroup
iORF_230923	YPS484	SpB	0	75	ordered_Spar_4	926615	926689	+	1	5_SpeGroup
iORF_230941	YPS484	SpB	1	99	ordered_Spar_4	926637	926735	+	3	5_SpeGroup
iORF_230942	YPS484	SpB	0	111	ordered_Spar_4	926637	926747	+	4	5_SpeGroup
iORF_230948	YPS484	SpB	1	27	ordered_Spar_4	926644	926670	+	1	3_pPar
iORF_230950	YPS484	SpB	0	39	ordered_Spar_4	926699	926737	+	2	5_SpeGroup
iORF_230951	YPS484	SpB	1	129	ordered_Spar_4	926699	926827	+	11	4_divergent
iORF_230917	YPS484	SpB	1	15	ordered_Spar_4	926719	926733	-	2	6_polymorphic
iORF_230919	YPS484	SpB	1	111	ordered_Spar_4	926726	926836	-	9	4_divergent
iORF_230926	YPS484	SpB	0	77	ordered_Spar_4	926760	926836	-	8	5_SpeGroup
iORF_230928	YPS484	SpB	0	14	ordered_Spar_4	926829	926842	+	0	5_SpeGroup
iORF_230929	YPS484	SpB	1	18	ordered_Spar_4	926829	926846	+	0	4_divergent
iORF_230932	YPS484	SpB	0	31	ordered_Spar_4	926855	926885	-	0	5_SpeGroup
iORF_230933	YPS484	SpB	0	28	ordered_Spar_4	926861	926888	+	0	6_polymorphic
iORF_230934	YPS484	SpB	0	39	ordered_Spar_4	926861	926899	+	0	7_ancest
iORF_230936	YPS484	SpB	0	34	ordered_Spar_4	926877	926910	-	0	5_SpeGroup
iORF_230960	YPS484	SpB	0	108	ordered_Spar_4	929931	930038	+	1	5_SpeGroup
iORF_230961	YPS484	SpB	1	45	ordered_Spar_4	929931	929975	+	0	4_divergent
iORF_230962	YPS484	SpB	0	144	ordered_Spar_4	929946	930089	-	1	6_polymorphic
iORF_230963	YPS484	SpB	0	159	ordered_Spar_4	929946	930104	-	1	6_polymorphic
iORF_230964	YPS484	SpB	0	54	ordered_Spar_4	929946	929999	-	1	6_polymorphic
iORF_230966	YPS484	SpB	1	12	ordered_Spar_4	929969	929980	-	0	3_pPar
iORF_230969	YPS484	SpB	1	60	ordered_Spar_4	929979	930038	+	1	4_divergent
iORF_230953	YPS484	SpB	1	33	ordered_Spar_4	930051	930083	+	0	3_pPar
iORF_230954	YPS484	SpB	0	39	ordered_Spar_4	930070	930108	-	0	6_polymorphic
iORF_230955	YPS484	SpB	0	39	ordered_Spar_4	930086	930124	-	1	6_polymorphic
iORF_230956	YPS484	SpB	1	36	ordered_Spar_4	930089	930124	-	1	6_polymorphic
iORF_230959	YPS484	SpB	0	24	ordered_Spar_4	930101	930124	-	1	6_polymorphic
iORF_230988	YPS484	SpB	1	72	ordered_Spar_4	932531	932602	+	3	5_SpeGroup
iORF_230992	YPS484	SpB	1	27	ordered_Spar_4	932535	932561	+	0	3_pPar
iORF_230993	YPS484	SpB	0	9	ordered_Spar_4	932549	932557	-	0	6_polymorphic
iORF_230996	YPS484	SpB	1	15	ordered_Spar_4	932568	932582	-	1	4_divergent
iORF_231002	YPS484	SpB	1	9	ordered_Spar_4	932582	932590	-	0	3_pPar
iORF_231004	YPS484	SpB	1	87	ordered_Spar_4	932599	932685	-	1	3_pPar
iORF_230976	YPS484	SpB	0	33	ordered_Spar_4	932643	932675	+	1	5_SpeGroup
iORF_230977	YPS484	SpB	1	45	ordered_Spar_4	932643	932687	+	1	4_divergent
iORF_230982	YPS484	SpB	1	18	ordered_Spar_4	932687	932704	+	0	4_divergent
iORF_230983	YPS484	SpB	0	31	ordered_Spar_4	932687	932717	+	0	5_SpeGroup
iORF_230985	YPS484	SpB	0	10	ordered_Spar_4	932695	932704	+	0	5_SpeGroup
iORF_230986	YPS484	SpB	1	27	ordered_Spar_4	932695	932721	+	0	5_SpeGroup
iORF_230987	YPS484	SpB	0	39	ordered_Spar_4	932695	932733	+	0	5_SpeGroup
iORF_230990	YPS484	SpB	1	39	ordered_Spar_4	932701	932739	-	0	5_SpeGroup
iORF_231294	YPS484	SpB	0	48	ordered_Spar_4	939783	939830	-	0	5_SpeGroup
iORF_231274	YPS484	SpB	0	33	ordered_Spar_4	939787	939819	+	0	7_ancest
iORF_231275	YPS484	SpB	0	70	ordered_Spar_4	939787	939856	+	2	5_SpeGroup
iORF_231276	YPS484	SpB	1	30	ordered_Spar_4	939790	939819	+	0	4_divergent
iORF_231290	YPS484	SpB	1	15	ordered_Spar_4	939816	939830	-	0	4_divergent
iORF_231297	YPS484	SpB	1	15	ordered_Spar_4	939874	939888	-	0	4_divergent
iORF_231277	YPS484	SpB	1	36	ordered_Spar_4	939929	939964	-	0	3_pPar
iORF_231278	YPS484	SpB	1	39	ordered_Spar_4	939941	939979	+	0	3_pPar
iORF_231280	YPS484	SpB	0	33	ordered_Spar_4	939980	940012	-	0	5_SpeGroup
iORF_231281	YPS484	SpB	1	72	ordered_Spar_4	939980	940051	-	0	4_divergent
iORF_231285	YPS484	SpB	1	27	ordered_Spar_4	940009	940035	-	0	4_divergent
iORF_231286	YPS484	SpB	0	43	ordered_Spar_4	940009	940051	-	0	5_SpeGroup
iORF_231287	YPS484	SpB	0	28	ordered_Spar_4	940011	940038	+	0	5_SpeGroup
iORF_231288	YPS484	SpB	1	24	ordered_Spar_4	940015	940038	+	0	6_polymorphic
iORF_231324	YPS484	SpB	0	36	ordered_Spar_4	941926	941961	-	0	6_polymorphic
iORF_231325	YPS484	SpB	0	45	ordered_Spar_4	941926	941970	-	0	6_polymorphic
iORF_231326	YPS484	SpB	1	27	ordered_Spar_4	941928	941954	+	0	4_divergent
iORF_231327	YPS484	SpB	0	45	ordered_Spar_4	941928	941972	+	0	5_SpeGroup
iORF_231303	YPS484	SpB	0	48	ordered_Spar_4	942018	942065	-	0	5_SpeGroup
iORF_231304	YPS484	SpB	0	36	ordered_Spar_4	942030	942065	-	0	5_SpeGroup
iORF_231305	YPS484	SpB	0	15	ordered_Spar_4	942036	942050	+	0	6_polymorphic
iORF_231306	YPS484	SpB	0	66	ordered_Spar_4	942038	942103	+	0	6_polymorphic
iORF_231310	YPS484	SpB	0	12	ordered_Spar_4	942064	942075	+	0	5_SpeGroup
iORF_231312	YPS484	SpB	0	9	ordered_Spar_4	942079	942087	-	0	5_SpeGroup
iORF_231320	YPS484	SpB	0	21	ordered_Spar_4	942192	942212	+	0	5_SpeGroup
iORF_231321	YPS484	SpB	1	39	ordered_Spar_4	942192	942230	+	0	4_divergent
iORF_231328	YPS484	SpB	0	24	ordered_Spar_4	942268	942291	-	1	5_SpeGroup
iORF_231329	YPS484	SpB	0	34	ordered_Spar_4	942285	942318	-	0	6_polymorphic
iORF_231330	YPS484	SpB	1	21	ordered_Spar_4	942298	942318	-	0	6_polymorphic
iORF_231367	YPS484	SpB	0	81	ordered_Spar_4	943571	943651	-	3	5_SpeGroup
iORF_231368	YPS484	SpB	1	72	ordered_Spar_4	943580	943651	-	3	4_divergent
iORF_231369	YPS484	SpB	1	27	ordered_Spar_4	943585	943611	-	3	1_conserved
iORF_231370	YPS484	SpB	0	77	ordered_Spar_4	943590	943666	+	5	5_SpeGroup
iORF_231371	YPS484	SpB	1	114	ordered_Spar_4	943590	943703	+	5	6_polymorphic
iORF_231372	YPS484	SpB	0	118	ordered_Spar_4	943590	943707	+	5	6_polymorphic
iORF_231343	YPS484	SpB	0	54	ordered_Spar_4	943602	943655	-	0	7_ancest
iORF_231344	YPS484	SpB	1	54	ordered_Spar_4	943602	943655	-	1	6_polymorphic
iORF_231345	YPS484	SpB	0	55	ordered_Spar_4	943602	943656	-	1	6_polymorphic
iORF_231346	YPS484	SpB	0	68	ordered_Spar_4	943602	943669	-	2	5_SpeGroup
iORF_231348	YPS484	SpB	1	33	ordered_Spar_4	943604	943636	+	0	3_pPar
iORF_231350	YPS484	SpB	0	31	ordered_Spar_4	943636	943666	+	2	5_SpeGroup
iORF_231351	YPS484	SpB	0	12	ordered_Spar_4	943644	943655	-	0	5_SpeGroup
iORF_231354	YPS484	SpB	1	21	ordered_Spar_4	943663	943683	-	0	3_pPar
iORF_231356	YPS484	SpB	0	59	ordered_Spar_4	943670	943728	+	2	5_SpeGroup
iORF_231357	YPS484	SpB	0	67	ordered_Spar_4	943670	943736	+	3	5_SpeGroup
iORF_231358	YPS484	SpB	1	132	ordered_Spar_4	943670	943801	+	7	5_SpeGroup
iORF_231361	YPS484	SpB	0	68	ordered_Spar_4	943721	943788	+	3	5_SpeGroup
iORF_231362	YPS484	SpB	0	81	ordered_Spar_4	943721	943801	+	5	5_SpeGroup
iORF_231366	YPS484	SpB	0	77	ordered_Spar_4	943725	943801	+	5	5_SpeGroup
iORF_231416	YPS484	SpB	1	54	ordered_Spar_4	944539	944592	+	4	6_polymorphic
iORF_231377	YPS484	SpB	0	43	ordered_Spar_4	944585	944627	-	0	4_divergent
iORF_231396	YPS484	SpB	1	87	ordered_Spar_4	944952	945038	+	0	3_pPar
iORF_231397	YPS484	SpB	1	126	ordered_Spar_4	944978	945103	+	3	6_polymorphic
iORF_231398	YPS484	SpB	1	45	ordered_Spar_4	945021	945065	-	0	3_pPar
iORF_231399	YPS484	SpB	1	108	ordered_Spar_4	945040	945147	+	4	3_pPar
iORF_231401	YPS484	SpB	0	208	ordered_Spar_4	945078	945285	+	13	4_divergent
iORF_231403	YPS484	SpB	1	225	ordered_Spar_4	945078	945302	+	13	5_SpeGroup
iORF_231405	YPS484	SpB	1	24	ordered_Spar_4	945087	945110	-	0	3_pPar
iORF_231409	YPS484	SpB	1	51	ordered_Spar_4	945107	945157	-	2	6_polymorphic
iORF_231410	YPS484	SpB	0	72	ordered_Spar_4	945107	945178	-	2	6_polymorphic
iORF_231411	YPS484	SpB	0	85	ordered_Spar_4	945107	945191	-	2	5_SpeGroup
iORF_231412	YPS484	SpB	0	120	ordered_Spar_4	945107	945226	-	10	6_polymorphic
iORF_231413	YPS484	SpB	1	33	ordered_Spar_4	945137	945169	+	1	3_pPar
iORF_231414	YPS484	SpB	1	21	ordered_Spar_4	945144	945164	-	1	3_pPar
iORF_231425	YPS484	SpB	1	24	ordered_Spar_4	945409	945432	-	1	3_pPar
iORF_231594	YPS484	SpB	0	70	ordered_Spar_4	946964	947033	+	1	5_SpeGroup
iORF_231595	YPS484	SpB	1	147	ordered_Spar_4	946964	947110	+	1	6_polymorphic
iORF_231596	YPS484	SpB	0	173	ordered_Spar_4	946964	947136	+	6	6_polymorphic
iORF_231598	YPS484	SpB	0	253	ordered_Spar_4	946964	947216	+	6	6_polymorphic
iORF_231599	YPS484	SpB	0	270	ordered_Spar_4	946964	947233	+	6	5_SpeGroup
iORF_231605	YPS484	SpB	0	9	ordered_Spar_4	946980	946988	-	1	6_polymorphic
iORF_231488	YPS484	SpB	0	31	ordered_Spar_4	947080	947110	+	0	6_polymorphic
iORF_231489	YPS484	SpB	1	57	ordered_Spar_4	947080	947136	+	5	6_polymorphic
iORF_231490	YPS484	SpB	0	137	ordered_Spar_4	947080	947216	+	5	6_polymorphic
iORF_231495	YPS484	SpB	0	66	ordered_Spar_4	947089	947154	-	5	5_SpeGroup
iORF_231506	YPS484	SpB	0	9	ordered_Spar_4	947107	947115	-	0	5_SpeGroup
iORF_231507	YPS484	SpB	1	48	ordered_Spar_4	947107	947154	-	5	4_divergent
iORF_231513	YPS484	SpB	0	92	ordered_Spar_4	947114	947205	+	5	5_SpeGroup
iORF_231514	YPS484	SpB	1	120	ordered_Spar_4	947114	947233	+	5	5_SpeGroup
iORF_231606	YPS484	SpB	1	9	ordered_Spar_4	947856	947864	+	0	3_pPar
iORF_231427	YPS484	SpB	1	138	ordered_Spar_4	947875	948012	+	2	4_divergent
iORF_231428	YPS484	SpB	0	146	ordered_Spar_4	947875	948020	+	2	5_SpeGroup
iORF_231429	YPS484	SpB	1	54	ordered_Spar_4	947909	947962	+	0	5_SpeGroup
iORF_231430	YPS484	SpB	0	87	ordered_Spar_4	947909	947995	+	0	4_divergent
iORF_231431	YPS484	SpB	1	141	ordered_Spar_4	947959	948099	-	2	4_divergent
iORF_231432	YPS484	SpB	0	108	ordered_Spar_4	947990	948097	-	2	5_SpeGroup
iORF_231433	YPS484	SpB	0	110	ordered_Spar_4	947990	948099	-	2	7_ancest
iORF_231436	YPS484	SpB	1	48	ordered_Spar_4	948046	948093	+	0	4_divergent
iORF_231437	YPS484	SpB	0	67	ordered_Spar_4	948046	948112	+	0	5_SpeGroup
iORF_231438	YPS484	SpB	0	81	ordered_Spar_4	948063	948143	-	0	4_divergent
iORF_231440	YPS484	SpB	0	58	ordered_Spar_4	948086	948143	-	0	5_SpeGroup
iORF_231441	YPS484	SpB	1	75	ordered_Spar_4	948086	948160	-	0	4_divergent
iORF_231443	YPS484	SpB	0	73	ordered_Spar_4	948090	948162	+	0	5_SpeGroup
iORF_231447	YPS484	SpB	1	21	ordered_Spar_4	948142	948162	+	0	4_divergent
iORF_231526	YPS484	SpB	0	27	ordered_Spar_4	949318	949344	+	2	5_SpeGroup
iORF_231528	YPS484	SpB	0	30	ordered_Spar_4	949341	949370	-	1	7_ancest
iORF_231529	YPS484	SpB	1	60	ordered_Spar_4	949341	949400	-	2	4_divergent
iORF_231530	YPS484	SpB	0	46	ordered_Spar_4	949355	949400	-	2	5_SpeGroup
iORF_231533	YPS484	SpB	0	97	ordered_Spar_4	949406	949502	+	0	5_SpeGroup
iORF_231534	YPS484	SpB	0	162	ordered_Spar_4	949406	949567	+	8	5_SpeGroup
iORF_231537	YPS484	SpB	0	157	ordered_Spar_4	949421	949577	-	8	6_polymorphic
iORF_231539	YPS484	SpB	1	57	ordered_Spar_4	949456	949512	+	0	4_divergent
iORF_231542	YPS484	SpB	1	111	ordered_Spar_4	949467	949577	-	8	5_SpeGroup
iORF_231543	YPS484	SpB	0	103	ordered_Spar_4	949475	949577	-	8	6_polymorphic
iORF_231564	YPS484	SpB	1	48	ordered_Spar_4	949852	949899	-	0	3_pPar
iORF_231567	YPS484	SpB	1	45	ordered_Spar_4	949912	949956	-	0	3_pPar
iORF_231569	YPS484	SpB	1	135	ordered_Spar_4	949953	950087	-	0	3_pPar
iORF_231571	YPS484	SpB	0	27	ordered_Spar_4	949978	950004	-	0	4_divergent
iORF_231572	YPS484	SpB	1	33	ordered_Spar_4	949988	950020	-	0	3_pPar
iORF_231616	YPS484	SpB	0	39	ordered_Spar_4	952841	952879	+	2	4_divergent
iORF_231617	YPS484	SpB	0	9	ordered_Spar_4	952889	952897	-	0	6_polymorphic
iORF_231637	YPS484	SpB	0	33	ordered_Spar_4	953365	953397	+	0	6_polymorphic
iORF_231635	YPS484	SpB	1	54	ordered_Spar_4	953379	953432	-	0	3_pPar
iORF_231638	YPS484	SpB	1	21	ordered_Spar_4	953394	953414	+	0	6_polymorphic
iORF_231640	YPS484	SpB	1	30	ordered_Spar_4	953408	953437	+	0	3_pPar
iORF_231641	YPS484	SpB	0	48	ordered_Spar_4	953421	953468	+	1	5_SpeGroup
iORF_231653	YPS484	SpB	1	30	ordered_Spar_4	953461	953490	-	1	4_divergent
iORF_231632	YPS484	SpB	0	27	ordered_Spar_4	953464	953490	-	0	5_SpeGroup
iORF_231683	YPS484	SpB	1	33	ordered_Spar_4	954111	954143	-	0	6_polymorphic
iORF_231687	YPS484	SpB	1	18	ordered_Spar_4	954119	954136	-	0	1_conserved
iORF_231688	YPS484	SpB	1	9	ordered_Spar_4	954137	954145	+	0	6_polymorphic
iORF_231664	YPS484	SpB	1	54	ordered_Spar_4	954334	954387	+	1	4_divergent
iORF_231665	YPS484	SpB	0	125	ordered_Spar_4	954334	954458	+	14	5_SpeGroup
iORF_231670	YPS484	SpB	1	21	ordered_Spar_4	954417	954437	-	0	4_divergent
iORF_231671	YPS484	SpB	0	18	ordered_Spar_4	954420	954437	-	0	5_SpeGroup
iORF_231672	YPS484	SpB	0	18	ordered_Spar_4	954425	954442	+	0	4_divergent
iORF_231674	YPS484	SpB	1	18	ordered_Spar_4	954459	954476	+	0	6_polymorphic
iORF_231677	YPS484	SpB	0	117	ordered_Spar_4	954468	954584	-	5	5_SpeGroup
iORF_231681	YPS484	SpB	1	45	ordered_Spar_4	954485	954529	-	4	3_pPar
iORF_231682	YPS484	SpB	1	15	ordered_Spar_4	954500	954514	+	0	6_polymorphic
iORF_231684	YPS484	SpB	1	36	ordered_Spar_4	954504	954539	+	0	3_pPar
iORF_231686	YPS484	SpB	1	54	ordered_Spar_4	954531	954584	-	1	4_divergent
iORF_231697	YPS484	SpB	0	63	ordered_Spar_4	957338	957400	+	0	5_SpeGroup
iORF_231719	YPS484	SpB	1	60	ordered_Spar_4	957370	957429	+	1	4_divergent
iORF_231720	YPS484	SpB	0	103	ordered_Spar_4	957370	957472	+	2	5_SpeGroup
iORF_231723	YPS484	SpB	0	36	ordered_Spar_4	957378	957413	+	0	5_SpeGroup
iORF_231725	YPS484	SpB	1	15	ordered_Spar_4	957388	957402	-	0	5_SpeGroup
iORF_231726	YPS484	SpB	1	81	ordered_Spar_4	957392	957472	+	2	5_SpeGroup
iORF_231727	YPS484	SpB	0	9	ordered_Spar_4	957392	957400	+	0	4_divergent
iORF_231739	YPS484	SpB	1	9	ordered_Spar_4	959277	959285	+	1	3_pPar
iORF_231732	YPS484	SpB	1	72	ordered_Spar_4	959321	959392	+	3	3_pPar
iORF_231734	YPS484	SpB	1	24	ordered_Spar_4	959437	959460	-	0	1_conserved
iORF_231760	YPS484	SpB	0	170	ordered_Spar_4	961012	961181	-	23	5_SpeGroup
iORF_231762	YPS484	SpB	1	51	ordered_Spar_4	961012	961062	-	4	5_SpeGroup
iORF_231765	YPS484	SpB	0	61	ordered_Spar_4	961026	961086	-	6	7_ancest
iORF_231766	YPS484	SpB	0	56	ordered_Spar_4	961031	961086	-	6	5_SpeGroup
iORF_231768	YPS484	SpB	0	32	ordered_Spar_4	961031	961062	-	4	7_ancest
iORF_231742	YPS484	SpB	0	97	ordered_Spar_4	961078	961174	+	19	7_ancest
iORF_231743	YPS484	SpB	0	37	ordered_Spar_4	961085	961121	+	0	5_SpeGroup
iORF_231749	YPS484	SpB	0	46	ordered_Spar_4	961132	961177	-	4	6_polymorphic
iORF_231750	YPS484	SpB	0	42	ordered_Spar_4	961136	961177	-	2	6_polymorphic
iORF_231751	YPS484	SpB	0	21	ordered_Spar_4	961138	961158	+	1	5_SpeGroup
iORF_231755	YPS484	SpB	1	15	ordered_Spar_4	961167	961181	-	0	5_SpeGroup
iORF_231758	YPS484	SpB	0	51	ordered_Spar_4	961235	961285	+	4	5_SpeGroup
iORF_231759	YPS484	SpB	1	45	ordered_Spar_4	961241	961285	+	4	4_divergent
iORF_231863	YPS484	SpB	1	36	ordered_Spar_4	965314	965349	+	0	6_polymorphic
iORF_231820	YPS484	SpB	1	45	ordered_Spar_4	965394	965438	-	0	1_conserved
iORF_231854	YPS484	SpB	1	27	ordered_Spar_4	965591	965617	-	1	3_pPar
iORF_231856	YPS484	SpB	1	51	ordered_Spar_4	965603	965653	+	1	3_pPar
iORF_231859	YPS484	SpB	1	171	ordered_Spar_4	965630	965800	-	0	1_conserved
iORF_231861	YPS484	SpB	1	219	ordered_Spar_4	965697	965915	-	3	4_divergent
iORF_231864	YPS484	SpB	1	27	ordered_Spar_4	965730	965756	+	0	1_conserved
iORF_231866	YPS484	SpB	0	144	ordered_Spar_4	965772	965915	-	3	7_ancest
iORF_231867	YPS484	SpB	0	20	ordered_Spar_4	965787	965806	+	1	5_SpeGroup
iORF_231868	YPS484	SpB	1	21	ordered_Spar_4	965787	965807	+	1	4_divergent
iORF_231869	YPS484	SpB	0	116	ordered_Spar_4	965800	965915	-	3	5_SpeGroup
iORF_231870	YPS484	SpB	1	105	ordered_Spar_4	965818	965922	+	2	3_pPar
iORF_231876	YPS484	SpB	1	84	ordered_Spar_4	965891	965974	+	3	3_pPar
iORF_231879	YPS484	SpB	1	9	ordered_Spar_4	965924	965932	-	0	6_polymorphic
iORF_231880	YPS484	SpB	0	174	ordered_Spar_4	965924	966097	-	2	5_SpeGroup
iORF_231883	YPS484	SpB	1	114	ordered_Spar_4	965995	966108	+	1	6_polymorphic
iORF_231884	YPS484	SpB	0	188	ordered_Spar_4	965995	966182	+	2	6_polymorphic
iORF_231885	YPS484	SpB	0	87	ordered_Spar_4	966022	966108	+	0	6_polymorphic
iORF_231888	YPS484	SpB	1	9	ordered_Spar_4	966124	966132	+	0	4_divergent
iORF_231889	YPS484	SpB	1	30	ordered_Spar_4	966129	966158	-	0	3_pPar
iORF_231838	YPS484	SpB	1	18	ordered_Spar_4	966815	966832	-	0	4_divergent
iORF_231839	YPS484	SpB	0	117	ordered_Spar_4	966815	966931	-	1	5_SpeGroup
iORF_231840	YPS484	SpB	0	69	ordered_Spar_4	966852	966920	-	1	5_SpeGroup
iORF_231843	YPS484	SpB	1	60	ordered_Spar_4	966877	966936	+	1	5_SpeGroup
iORF_231844	YPS484	SpB	0	76	ordered_Spar_4	966913	966988	-	3	5_SpeGroup
iORF_231845	YPS484	SpB	0	18	ordered_Spar_4	966919	966936	+	0	5_SpeGroup
iORF_231846	YPS484	SpB	0	54	ordered_Spar_4	966933	966986	-	3	6_polymorphic
iORF_231848	YPS484	SpB	1	48	ordered_Spar_4	966941	966988	-	3	6_polymorphic
iORF_231849	YPS484	SpB	0	18	ordered_Spar_4	966952	966969	+	1	6_polymorphic
iORF_231850	YPS484	SpB	1	12	ordered_Spar_4	966958	966969	+	1	6_polymorphic
iORF_231917	YPS484	SpB	0	64	ordered_Spar_4	1067363	1067426	+	4	6_polymorphic
iORF_231918	YPS484	SpB	0	81	ordered_Spar_4	1067363	1067443	+	5	5_SpeGroup
iORF_231977	YPS484	SpB	1	15	ordered_Spar_4	1067383	1067397	-	0	3_pPar
iORF_231981	YPS484	SpB	0	28	ordered_Spar_4	1067391	1067418	+	1	5_SpeGroup
iORF_231982	YPS484	SpB	1	36	ordered_Spar_4	1067391	1067426	+	1	4_divergent
iORF_231999	YPS484	SpB	1	57	ordered_Spar_4	1067423	1067479	-	2	3_pPar
iORF_232002	YPS484	SpB	0	102	ordered_Spar_4	1067428	1067529	+	2	6_polymorphic
iORF_231898	YPS484	SpB	1	18	ordered_Spar_4	1067453	1067470	+	0	1_conserved
iORF_231901	YPS484	SpB	0	30	ordered_Spar_4	1067460	1067489	-	0	6_polymorphic
iORF_231902	YPS484	SpB	0	39	ordered_Spar_4	1067460	1067498	-	0	5_SpeGroup
iORF_231959	YPS484	SpB	1	12	ordered_Spar_4	1067536	1067547	-	0	3_pPar
iORF_231962	YPS484	SpB	1	24	ordered_Spar_4	1067538	1067561	+	0	3_pPar
iORF_231965	YPS484	SpB	1	72	ordered_Spar_4	1067568	1067639	-	0	3_pPar
iORF_231966	YPS484	SpB	1	33	ordered_Spar_4	1067594	1067626	-	0	1_conserved
iORF_231967	YPS484	SpB	0	15	ordered_Spar_4	1067596	1067610	+	0	5_SpeGroup
iORF_231928	YPS484	SpB	1	27	ordered_Spar_4	1068966	1068992	+	0	5_SpeGroup
iORF_231931	YPS484	SpB	1	33	ordered_Spar_4	1068987	1069019	-	0	6_polymorphic
iORF_231932	YPS484	SpB	0	15	ordered_Spar_4	1069005	1069019	-	0	6_polymorphic
iORF_231933	YPS484	SpB	0	15	ordered_Spar_4	1069007	1069021	+	0	6_polymorphic
iORF_231934	YPS484	SpB	1	36	ordered_Spar_4	1069024	1069059	+	0	6_polymorphic
iORF_231936	YPS484	SpB	1	33	ordered_Spar_4	1069037	1069069	-	0	3_pPar
iORF_232027	YPS484	SpB	1	54	ordered_Spar_4	1071733	1071786	+	0	4_divergent
iORF_232044	YPS484	SpB	0	36	ordered_Spar_4	1071751	1071786	+	0	4_divergent
iORF_232046	YPS484	SpB	1	33	ordered_Spar_4	1071768	1071800	+	0	4_divergent
iORF_232047	YPS484	SpB	0	57	ordered_Spar_4	1071768	1071824	+	0	5_SpeGroup
iORF_232050	YPS484	SpB	1	183	ordered_Spar_4	1071773	1071955	-	24	4_divergent
iORF_232005	YPS484	SpB	1	15	ordered_Spar_4	1071838	1071852	-	0	4_divergent
iORF_232006	YPS484	SpB	0	252	ordered_Spar_4	1071838	1072089	-	38	5_SpeGroup
iORF_232007	YPS484	SpB	1	18	ordered_Spar_4	1071840	1071857	+	0	3_pPar
iORF_232008	YPS484	SpB	1	12	ordered_Spar_4	1071854	1071865	+	0	1_conserved
iORF_232009	YPS484	SpB	0	27	ordered_Spar_4	1071865	1071891	+	0	5_SpeGroup
iORF_232014	YPS484	SpB	0	39	ordered_Spar_4	1071919	1071957	+	1	5_SpeGroup
iORF_232017	YPS484	SpB	0	33	ordered_Spar_4	1071923	1071955	-	1	5_SpeGroup
iORF_232018	YPS484	SpB	1	9	ordered_Spar_4	1071954	1071962	+	0	3_pPar
iORF_232021	YPS484	SpB	1	45	ordered_Spar_4	1071988	1072032	+	0	6_polymorphic
iORF_232025	YPS484	SpB	1	105	ordered_Spar_4	1072004	1072108	-	14	6_polymorphic
iORF_232028	YPS484	SpB	0	24	ordered_Spar_4	1072026	1072049	+	0	4_divergent
iORF_232033	YPS484	SpB	0	30	ordered_Spar_4	1072060	1072089	-	0	5_SpeGroup
iORF_232034	YPS484	SpB	0	66	ordered_Spar_4	1072086	1072151	-	4	5_SpeGroup
iORF_232035	YPS484	SpB	1	30	ordered_Spar_4	1072109	1072138	+	4	5_SpeGroup
iORF_232036	YPS484	SpB	0	42	ordered_Spar_4	1072110	1072151	-	4	5_SpeGroup
iORF_232038	YPS484	SpB	1	12	ordered_Spar_4	1072122	1072133	+	1	3_pPar
iORF_232041	YPS484	SpB	1	18	ordered_Spar_4	1072141	1072158	-	0	3_pPar
iORF_232043	YPS484	SpB	1	15	ordered_Spar_4	1072184	1072198	+	0	5_SpeGroup
iORF_232064	YPS484	SpB	1	30	ordered_Spar_4	1073234	1073263	-	1	3_pPar
iORF_232054	YPS484	SpB	1	63	ordered_Spar_4	1073241	1073303	+	1	3_pPar
iORF_232060	YPS484	SpB	0	21	ordered_Spar_4	1073250	1073270	-	1	7_ancest
iORF_232061	YPS484	SpB	1	15	ordered_Spar_4	1073256	1073270	-	0	5_SpeGroup
iORF_232062	YPS484	SpB	0	21	ordered_Spar_4	1073256	1073276	-	0	5_SpeGroup
iORF_232063	YPS484	SpB	0	63	ordered_Spar_4	1073257	1073319	-	0	7_ancest
iORF_232056	YPS484	SpB	0	52	ordered_Spar_4	1073397	1073448	-	0	5_SpeGroup
iORF_232057	YPS484	SpB	1	24	ordered_Spar_4	1073417	1073440	+	0	1_conserved
iORF_232058	YPS484	SpB	1	12	ordered_Spar_4	1073437	1073448	-	0	5_SpeGroup
iORF_232097	YPS484	SpB	0	84	ordered_Spar_4	1075429	1075512	+	0	6_polymorphic
iORF_232098	YPS484	SpB	1	105	ordered_Spar_4	1075429	1075533	+	0	6_polymorphic
iORF_232099	YPS484	SpB	0	34	ordered_Spar_4	1075429	1075462	+	0	5_SpeGroup
iORF_232102	YPS484	SpB	0	69	ordered_Spar_4	1075465	1075533	+	0	5_SpeGroup
iORF_232067	YPS484	SpB	1	123	ordered_Spar_4	1075488	1075610	+	3	4_divergent
iORF_232070	YPS484	SpB	1	18	ordered_Spar_4	1075579	1075596	+	0	4_divergent
iORF_232071	YPS484	SpB	0	32	ordered_Spar_4	1075579	1075610	+	3	6_polymorphic
iORF_232083	YPS484	SpB	1	9	ordered_Spar_4	1075632	1075640	-	1	3_pPar
iORF_232088	YPS484	SpB	0	93	ordered_Spar_4	1075683	1075775	+	0	5_SpeGroup
iORF_232090	YPS484	SpB	1	84	ordered_Spar_4	1075692	1075775	+	0	4_divergent
iORF_232091	YPS484	SpB	1	33	ordered_Spar_4	1075702	1075734	+	0	3_pPar
iORF_232095	YPS484	SpB	1	21	ordered_Spar_4	1075791	1075811	-	0	3_pPar
iORF_232119	YPS484	SpB	1	9	ordered_Spar_4	1076880	1076888	+	0	4_divergent
iORF_232128	YPS484	SpB	1	66	ordered_Spar_4	1076943	1077008	+	1	4_divergent
iORF_232103	YPS484	SpB	1	270	ordered_Spar_4	1076984	1077253	-	8	6_polymorphic
iORF_232104	YPS484	SpB	0	254	ordered_Spar_4	1077000	1077253	-	8	6_polymorphic
iORF_232105	YPS484	SpB	0	46	ordered_Spar_4	1077018	1077063	+	2	6_polymorphic
iORF_232106	YPS484	SpB	1	81	ordered_Spar_4	1077018	1077098	+	2	6_polymorphic
iORF_232109	YPS484	SpB	1	33	ordered_Spar_4	1077070	1077102	+	0	3_pPar
iORF_232110	YPS484	SpB	0	108	ordered_Spar_4	1077107	1077214	+	3	6_polymorphic
iORF_232111	YPS484	SpB	0	151	ordered_Spar_4	1077107	1077257	+	5	6_polymorphic
iORF_232112	YPS484	SpB	0	194	ordered_Spar_4	1077107	1077300	+	5	6_polymorphic
iORF_232113	YPS484	SpB	0	216	ordered_Spar_4	1077107	1077322	+	5	5_SpeGroup
iORF_232115	YPS484	SpB	1	45	ordered_Spar_4	1077147	1077191	+	2	6_polymorphic
iORF_232116	YPS484	SpB	0	111	ordered_Spar_4	1077147	1077257	+	5	7_ancest
iORF_232117	YPS484	SpB	0	97	ordered_Spar_4	1077157	1077253	-	3	6_polymorphic
iORF_232120	YPS484	SpB	0	47	ordered_Spar_4	1077207	1077253	-	2	5_SpeGroup
iORF_232123	YPS484	SpB	1	75	ordered_Spar_4	1077248	1077322	+	0	4_divergent
iORF_232124	YPS484	SpB	1	24	ordered_Spar_4	1077254	1077277	-	0	3_pPar
iORF_232125	YPS484	SpB	1	12	ordered_Spar_4	1077319	1077330	-	0	6_polymorphic
iORF_232126	YPS484	SpB	0	21	ordered_Spar_4	1077319	1077339	-	0	6_polymorphic
iORF_232129	YPS484	SpB	1	51	ordered_Spar_4	1078503	1078553	-	0	3_pPar
iORF_232150	YPS484	SpB	0	93	ordered_Spar_4	1078541	1078633	-	0	5_SpeGroup
iORF_232151	YPS484	SpB	1	48	ordered_Spar_4	1078541	1078588	-	0	4_divergent
iORF_232153	YPS484	SpB	1	33	ordered_Spar_4	1078573	1078605	+	0	4_divergent
iORF_232154	YPS484	SpB	0	36	ordered_Spar_4	1078573	1078608	+	0	4_divergent
iORF_232130	YPS484	SpB	1	90	ordered_Spar_4	1078632	1078721	+	0	4_divergent
iORF_232131	YPS484	SpB	0	173	ordered_Spar_4	1078632	1078804	+	1	7_ancest
iORF_232133	YPS484	SpB	0	88	ordered_Spar_4	1078638	1078725	+	0	5_SpeGroup
iORF_232134	YPS484	SpB	0	15	ordered_Spar_4	1078656	1078670	-	0	5_SpeGroup
iORF_232135	YPS484	SpB	1	39	ordered_Spar_4	1078678	1078716	+	0	4_divergent
iORF_232136	YPS484	SpB	0	48	ordered_Spar_4	1078678	1078725	+	0	7_ancest
iORF_232138	YPS484	SpB	0	231	ordered_Spar_4	1078678	1078908	+	1	5_SpeGroup
iORF_232141	YPS484	SpB	1	108	ordered_Spar_4	1078801	1078908	+	0	4_divergent
iORF_232144	YPS484	SpB	1	30	ordered_Spar_4	1078889	1078918	-	0	3_pPar
iORF_232147	YPS484	SpB	1	81	ordered_Spar_4	1078892	1078972	+	1	5_SpeGroup
iORF_232148	YPS484	SpB	0	93	ordered_Spar_4	1078892	1078984	+	1	4_divergent
iORF_232156	YPS484	SpB	0	39	ordered_Spar_4	1082153	1082191	-	0	5_SpeGroup
iORF_232157	YPS484	SpB	1	36	ordered_Spar_4	1082156	1082191	-	0	4_divergent
iORF_232178	YPS484	SpB	1	24	ordered_Spar_4	1083213	1083236	+	0	3_pPar
iORF_232186	YPS484	SpB	1	27	ordered_Spar_4	1083219	1083245	-	0	3_pPar
iORF_232190	YPS484	SpB	0	54	ordered_Spar_4	1083246	1083299	-	0	5_SpeGroup
iORF_232191	YPS484	SpB	1	9	ordered_Spar_4	1083251	1083259	-	0	3_pPar
iORF_232192	YPS484	SpB	1	18	ordered_Spar_4	1083254	1083271	+	0	3_pPar
iORF_232195	YPS484	SpB	0	62	ordered_Spar_4	1083273	1083334	+	1	5_SpeGroup
iORF_232196	YPS484	SpB	1	63	ordered_Spar_4	1083273	1083335	+	1	4_divergent
iORF_232197	YPS484	SpB	1	24	ordered_Spar_4	1083276	1083299	-	0	4_divergent
iORF_232172	YPS484	SpB	1	27	ordered_Spar_4	1083307	1083333	-	0	4_divergent
iORF_232173	YPS484	SpB	0	159	ordered_Spar_4	1083307	1083465	-	1	5_SpeGroup
iORF_232176	YPS484	SpB	1	42	ordered_Spar_4	1083378	1083419	+	0	3_pPar
iORF_232177	YPS484	SpB	1	66	ordered_Spar_4	1083400	1083465	-	0	4_divergent
iORF_232181	YPS484	SpB	1	15	ordered_Spar_4	1083416	1083430	+	0	4_divergent
iORF_232182	YPS484	SpB	0	27	ordered_Spar_4	1083416	1083442	+	0	5_SpeGroup
iORF_232184	YPS484	SpB	1	21	ordered_Spar_4	1083462	1083482	-	0	3_pPar
iORF_232189	YPS484	SpB	1	48	ordered_Spar_4	1083489	1083536	-	0	6_polymorphic
iORF_232219	YPS484	SpB	1	48	ordered_Spar_4	1084645	1084692	+	0	1_conserved
iORF_232251	YPS484	SpB	0	116	ordered_Spar_4	1084689	1084804	+	1	5_SpeGroup
iORF_232253	YPS484	SpB	0	15	ordered_Spar_4	1084689	1084703	+	0	5_SpeGroup
iORF_232269	YPS484	SpB	0	44	ordered_Spar_4	1084721	1084764	-	1	4_divergent
iORF_232205	YPS484	SpB	1	24	ordered_Spar_4	1084741	1084764	-	1	5_SpeGroup
iORF_232208	YPS484	SpB	0	112	ordered_Spar_4	1084755	1084866	+	0	5_SpeGroup
iORF_232209	YPS484	SpB	0	194	ordered_Spar_4	1084755	1084948	+	4	7_ancest
iORF_232212	YPS484	SpB	1	36	ordered_Spar_4	1084761	1084796	-	0	3_pPar
iORF_232214	YPS484	SpB	1	45	ordered_Spar_4	1084769	1084813	-	0	6_polymorphic
iORF_232216	YPS484	SpB	1	15	ordered_Spar_4	1084790	1084804	+	0	4_divergent
iORF_232222	YPS484	SpB	1	21	ordered_Spar_4	1084846	1084866	+	0	4_divergent
iORF_232227	YPS484	SpB	0	24	ordered_Spar_4	1084915	1084938	+	0	7_ancest
iORF_232256	YPS484	SpB	1	9	ordered_Spar_4	1085364	1085372	+	0	1_conserved
iORF_232257	YPS484	SpB	1	18	ordered_Spar_4	1085369	1085386	-	0	3_pPar
iORF_232258	YPS484	SpB	1	48	ordered_Spar_4	1085380	1085427	-	0	3_pPar
iORF_232260	YPS484	SpB	0	99	ordered_Spar_4	1085390	1085488	+	5	5_SpeGroup
iORF_232261	YPS484	SpB	0	200	ordered_Spar_4	1085432	1085631	+	10	6_polymorphic
iORF_232262	YPS484	SpB	1	57	ordered_Spar_4	1085432	1085488	+	5	6_polymorphic
iORF_232263	YPS484	SpB	0	90	ordered_Spar_4	1085432	1085521	+	6	7_ancest
iORF_232266	YPS484	SpB	0	32	ordered_Spar_4	1085547	1085578	-	4	5_SpeGroup
iORF_232268	YPS484	SpB	1	18	ordered_Spar_4	1085561	1085578	-	1	4_divergent
iORF_232334	YPS484	SpB	1	36	ordered_Spar_4	1086321	1086356	-	6	3_pPar
iORF_232304	YPS484	SpB	1	60	ordered_Spar_4	1086331	1086390	-	6	4_divergent
iORF_232342	YPS484	SpB	0	74	ordered_Spar_4	1086383	1086456	+	1	6_polymorphic
iORF_232348	YPS484	SpB	0	78	ordered_Spar_4	1086395	1086472	-	1	6_polymorphic
iORF_232283	YPS484	SpB	1	99	ordered_Spar_4	1086428	1086526	+	0	6_polymorphic
iORF_232286	YPS484	SpB	0	27	ordered_Spar_4	1086430	1086456	+	0	6_polymorphic
iORF_232305	YPS484	SpB	0	24	ordered_Spar_4	1086503	1086526	+	0	6_polymorphic
iORF_232307	YPS484	SpB	1	9	ordered_Spar_4	1086560	1086568	-	0	1_conserved
iORF_232308	YPS484	SpB	0	44	ordered_Spar_4	1086567	1086610	+	1	5_SpeGroup
iORF_232309	YPS484	SpB	0	44	ordered_Spar_4	1086567	1086610	+	2	5_SpeGroup
iORF_232310	YPS484	SpB	1	45	ordered_Spar_4	1086567	1086611	+	2	5_SpeGroup
iORF_232313	YPS484	SpB	0	19	ordered_Spar_4	1086617	1086635	+	1	6_polymorphic
iORF_232315	YPS484	SpB	1	54	ordered_Spar_4	1086617	1086670	+	1	6_polymorphic
iORF_232323	YPS484	SpB	0	15	ordered_Spar_4	1086732	1086746	+	0	5_SpeGroup
iORF_232324	YPS484	SpB	0	24	ordered_Spar_4	1086732	1086755	+	0	4_divergent
iORF_232326	YPS484	SpB	1	9	ordered_Spar_4	1086780	1086788	-	0	1_conserved
iORF_232327	YPS484	SpB	1	21	ordered_Spar_4	1086785	1086805	-	0	6_polymorphic
iORF_232336	YPS484	SpB	0	335	ordered_Spar_4	1087008	1087342	-	3	7_ancest
iORF_232337	YPS484	SpB	0	212	ordered_Spar_4	1087008	1087219	-	2	5_SpeGroup
iORF_232338	YPS484	SpB	0	330	ordered_Spar_4	1087013	1087342	-	3	6_polymorphic
iORF_232341	YPS484	SpB	1	177	ordered_Spar_4	1087027	1087203	-	2	4_divergent
iORF_232344	YPS484	SpB	0	279	ordered_Spar_4	1087064	1087342	-	3	6_polymorphic
iORF_232345	YPS484	SpB	1	327	ordered_Spar_4	1087064	1087390	-	5	6_polymorphic
iORF_232346	YPS484	SpB	0	80	ordered_Spar_4	1087064	1087143	-	2	5_SpeGroup
iORF_232352	YPS484	SpB	0	160	ordered_Spar_4	1087231	1087390	-	3	6_polymorphic
iORF_232354	YPS484	SpB	0	56	ordered_Spar_4	1087287	1087342	-	1	5_SpeGroup
iORF_232355	YPS484	SpB	0	104	ordered_Spar_4	1087287	1087390	-	3	6_polymorphic
iORF_232270	YPS484	SpB	0	23	ordered_Spar_4	1087343	1087365	+	1	6_polymorphic
iORF_232271	YPS484	SpB	0	98	ordered_Spar_4	1087343	1087440	+	2	4_divergent
iORF_232275	YPS484	SpB	1	27	ordered_Spar_4	1087391	1087417	-	0	4_divergent
iORF_232285	YPS484	SpB	0	99	ordered_Spar_4	1087473	1087571	-	4	6_polymorphic
iORF_232287	YPS484	SpB	0	39	ordered_Spar_4	1087484	1087522	+	1	6_polymorphic
iORF_232289	YPS484	SpB	1	24	ordered_Spar_4	1087487	1087510	-	1	4_divergent
iORF_232290	YPS484	SpB	0	84	ordered_Spar_4	1087488	1087571	-	1	5_SpeGroup
iORF_232293	YPS484	SpB	1	9	ordered_Spar_4	1087507	1087515	-	0	3_pPar
iORF_232295	YPS484	SpB	1	45	ordered_Spar_4	1087554	1087598	+	0	3_pPar
iORF_232296	YPS484	SpB	1	36	ordered_Spar_4	1087585	1087620	-	0	5_SpeGroup
iORF_232301	YPS484	SpB	0	18	ordered_Spar_4	1087639	1087656	+	0	5_SpeGroup
iORF_232302	YPS484	SpB	1	18	ordered_Spar_4	1087659	1087676	+	0	3_pPar
iORF_232707	YPS484	SpB	1	72	ordered_Spar_4	1093449	1093520	-	1	4_divergent
iORF_232710	YPS484	SpB	0	105	ordered_Spar_4	1093453	1093557	+	5	4_divergent
iORF_232711	YPS484	SpB	1	132	ordered_Spar_4	1093453	1093584	+	8	5_SpeGroup
iORF_232698	YPS484	SpB	1	54	ordered_Spar_4	1093553	1093606	+	3	5_SpeGroup
iORF_232701	YPS484	SpB	1	15	ordered_Spar_4	1093585	1093599	+	0	3_pPar
iORF_232704	YPS484	SpB	1	18	ordered_Spar_4	1093666	1093683	-	0	3_pPar
iORF_232706	YPS484	SpB	1	18	ordered_Spar_4	1093673	1093690	-	0	3_pPar
iORF_232708	YPS484	SpB	1	30	ordered_Spar_4	1093680	1093709	-	0	3_pPar
iORF_232752	YPS484	SpB	0	178	ordered_Spar_4	1094783	1094960	+	5	6_polymorphic
iORF_232777	YPS484	SpB	0	41	ordered_Spar_4	1094820	1094860	-	1	4_divergent
iORF_232784	YPS484	SpB	1	27	ordered_Spar_4	1094870	1094896	-	0	5_SpeGroup
iORF_232785	YPS484	SpB	0	104	ordered_Spar_4	1094870	1094973	-	3	5_SpeGroup
iORF_232787	YPS484	SpB	1	42	ordered_Spar_4	1094917	1094958	-	2	6_polymorphic
iORF_232788	YPS484	SpB	0	57	ordered_Spar_4	1094917	1094973	-	2	6_polymorphic
iORF_232791	YPS484	SpB	0	81	ordered_Spar_4	1094929	1095009	+	3	5_SpeGroup
iORF_232793	YPS484	SpB	0	27	ordered_Spar_4	1094972	1094998	+	0	5_SpeGroup
iORF_232794	YPS484	SpB	0	27	ordered_Spar_4	1094972	1094998	+	1	6_polymorphic
iORF_232821	YPS484	SpB	0	135	ordered_Spar_4	1095403	1095537	+	0	5_SpeGroup
iORF_232822	YPS484	SpB	1	36	ordered_Spar_4	1095422	1095457	-	0	4_divergent
iORF_232823	YPS484	SpB	1	30	ordered_Spar_4	1095441	1095470	-	0	3_pPar
iORF_232824	YPS484	SpB	1	27	ordered_Spar_4	1095461	1095487	+	0	5_SpeGroup
iORF_232826	YPS484	SpB	0	328	ordered_Spar_4	1095467	1095794	-	4	5_SpeGroup
iORF_232827	YPS484	SpB	1	51	ordered_Spar_4	1095467	1095517	-	0	4_divergent
iORF_232829	YPS484	SpB	0	36	ordered_Spar_4	1095487	1095522	+	0	5_SpeGroup
iORF_232830	YPS484	SpB	1	51	ordered_Spar_4	1095487	1095537	+	0	5_SpeGroup
iORF_232832	YPS484	SpB	1	93	ordered_Spar_4	1095556	1095648	+	4	4_divergent
iORF_232833	YPS484	SpB	0	101	ordered_Spar_4	1095556	1095656	+	4	5_SpeGroup
iORF_232834	YPS484	SpB	1	15	ordered_Spar_4	1095587	1095601	+	0	3_pPar
iORF_232835	YPS484	SpB	1	48	ordered_Spar_4	1095625	1095672	-	1	4_divergent
iORF_232719	YPS484	SpB	1	75	ordered_Spar_4	1095671	1095745	+	0	6_polymorphic
iORF_232720	YPS484	SpB	0	77	ordered_Spar_4	1095671	1095747	+	0	5_SpeGroup
iORF_232721	YPS484	SpB	0	126	ordered_Spar_4	1095671	1095796	+	0	6_polymorphic
iORF_232723	YPS484	SpB	1	87	ordered_Spar_4	1095708	1095794	-	0	4_divergent
iORF_232728	YPS484	SpB	1	42	ordered_Spar_4	1095768	1095809	+	0	3_pPar
iORF_232729	YPS484	SpB	1	39	ordered_Spar_4	1095793	1095831	+	0	3_pPar
iORF_232731	YPS484	SpB	1	9	ordered_Spar_4	1095812	1095820	-	0	4_divergent
iORF_232746	YPS484	SpB	0	9	ordered_Spar_4	1095887	1095895	+	0	6_polymorphic
iORF_232748	YPS484	SpB	0	62	ordered_Spar_4	1095895	1095956	+	7	5_SpeGroup
iORF_232749	YPS484	SpB	0	113	ordered_Spar_4	1095895	1096007	+	15	6_polymorphic
iORF_232756	YPS484	SpB	0	64	ordered_Spar_4	1095944	1096007	+	8	5_SpeGroup
iORF_232758	YPS484	SpB	0	71	ordered_Spar_4	1095953	1096023	-	8	6_polymorphic
iORF_232759	YPS484	SpB	0	85	ordered_Spar_4	1095953	1096037	-	8	5_SpeGroup
iORF_232761	YPS484	SpB	1	66	ordered_Spar_4	1095958	1096023	-	8	6_polymorphic
iORF_232765	YPS484	SpB	1	15	ordered_Spar_4	1096020	1096034	-	0	6_polymorphic
iORF_232769	YPS484	SpB	1	12	ordered_Spar_4	1096088	1096099	+	0	3_pPar
iORF_232841	YPS484	SpB	0	27	ordered_Spar_4	1097421	1097447	-	1	5_SpeGroup
iORF_232842	YPS484	SpB	1	15	ordered_Spar_4	1097423	1097437	+	0	1_conserved
iORF_232846	YPS484	SpB	1	21	ordered_Spar_4	1097427	1097447	-	1	5_SpeGroup
iORF_232851	YPS484	SpB	0	34	ordered_Spar_4	1097434	1097467	-	1	5_SpeGroup
iORF_232854	YPS484	SpB	1	105	ordered_Spar_4	1097444	1097548	-	0	6_polymorphic
iORF_232855	YPS484	SpB	0	45	ordered_Spar_4	1097444	1097488	-	0	6_polymorphic
iORF_232859	YPS484	SpB	0	57	ordered_Spar_4	1097467	1097523	+	0	5_SpeGroup
iORF_232860	YPS484	SpB	0	21	ordered_Spar_4	1097468	1097488	-	0	5_SpeGroup
iORF_232862	YPS484	SpB	1	57	ordered_Spar_4	1097487	1097543	+	0	5_SpeGroup
iORF_232863	YPS484	SpB	0	58	ordered_Spar_4	1097491	1097548	-	0	5_SpeGroup
iORF_232867	YPS484	SpB	0	84	ordered_Spar_4	1097503	1097586	-	0	6_polymorphic
iORF_232837	YPS484	SpB	0	33	ordered_Spar_4	1097511	1097543	+	0	5_SpeGroup
iORF_232838	YPS484	SpB	0	46	ordered_Spar_4	1097511	1097556	+	0	5_SpeGroup
iORF_232840	YPS484	SpB	1	39	ordered_Spar_4	1097548	1097586	-	0	6_polymorphic
iORF_232844	YPS484	SpB	0	69	ordered_Spar_4	1097574	1097642	-	9	5_SpeGroup
iORF_232845	YPS484	SpB	0	9	ordered_Spar_4	1097594	1097602	-	0	5_SpeGroup
iORF_232847	YPS484	SpB	1	39	ordered_Spar_4	1097604	1097642	-	0	4_divergent
iORF_232848	YPS484	SpB	1	18	ordered_Spar_4	1097621	1097638	+	0	1_conserved
iORF_232849	YPS484	SpB	1	24	ordered_Spar_4	1097633	1097656	-	0	4_divergent
iORF_232900	YPS484	SpB	1	9	ordered_Spar_4	1102706	1102714	+	0	6_polymorphic
iORF_232868	YPS484	SpB	0	36	ordered_Spar_4	1102720	1102755	+	1	7_ancest
iORF_232869	YPS484	SpB	0	73	ordered_Spar_4	1102720	1102792	+	1	5_SpeGroup
iORF_232870	YPS484	SpB	1	18	ordered_Spar_4	1102746	1102763	+	0	1_conserved
iORF_232871	YPS484	SpB	1	30	ordered_Spar_4	1102770	1102799	+	0	3_pPar
iORF_232873	YPS484	SpB	1	18	ordered_Spar_4	1102812	1102829	+	0	3_pPar
iORF_232875	YPS484	SpB	1	45	ordered_Spar_4	1102816	1102860	+	0	3_pPar
iORF_232876	YPS484	SpB	1	24	ordered_Spar_4	1102829	1102852	+	0	3_pPar
iORF_232878	YPS484	SpB	1	45	ordered_Spar_4	1102863	1102907	+	0	3_pPar
iORF_232879	YPS484	SpB	0	131	ordered_Spar_4	1102973	1103103	-	4	5_SpeGroup
iORF_232882	YPS484	SpB	1	24	ordered_Spar_4	1103034	1103057	+	2	3_pPar
iORF_232886	YPS484	SpB	1	27	ordered_Spar_4	1103082	1103108	-	2	5_SpeGroup
iORF_232887	YPS484	SpB	1	18	ordered_Spar_4	1103086	1103103	-	1	5_SpeGroup
iORF_232888	YPS484	SpB	0	23	ordered_Spar_4	1103086	1103108	-	1	4_divergent
iORF_232889	YPS484	SpB	1	81	ordered_Spar_4	1103102	1103182	+	0	4_divergent
iORF_232890	YPS484	SpB	0	18	ordered_Spar_4	1103111	1103128	-	0	5_SpeGroup
iORF_232892	YPS484	SpB	1	33	ordered_Spar_4	1103113	1103145	+	0	3_pPar
iORF_232894	YPS484	SpB	1	45	ordered_Spar_4	1103125	1103169	-	0	3_pPar
iORF_232895	YPS484	SpB	0	33	ordered_Spar_4	1103150	1103182	+	0	5_SpeGroup
iORF_232902	YPS484	SpB	1	9	ordered_Spar_4	1104080	1104088	+	0	1_conserved
iORF_232927	YPS484	SpB	0	72	ordered_Spar_4	1104118	1104189	+	0	5_SpeGroup
iORF_232903	YPS484	SpB	0	21	ordered_Spar_4	1104221	1104241	+	0	5_SpeGroup
iORF_232905	YPS484	SpB	0	20	ordered_Spar_4	1104273	1104292	+	1	4_divergent
iORF_232909	YPS484	SpB	1	12	ordered_Spar_4	1104281	1104292	+	0	5_SpeGroup
iORF_232910	YPS484	SpB	0	24	ordered_Spar_4	1104327	1104350	+	3	5_SpeGroup
iORF_232911	YPS484	SpB	0	60	ordered_Spar_4	1104327	1104386	+	3	5_SpeGroup
iORF_232914	YPS484	SpB	1	66	ordered_Spar_4	1104374	1104439	-	0	4_divergent
iORF_232915	YPS484	SpB	0	79	ordered_Spar_4	1104374	1104452	-	0	5_SpeGroup
iORF_232917	YPS484	SpB	0	109	ordered_Spar_4	1104391	1104499	+	0	5_SpeGroup
iORF_232919	YPS484	SpB	1	48	ordered_Spar_4	1104411	1104458	+	0	4_divergent
iORF_232920	YPS484	SpB	0	103	ordered_Spar_4	1104411	1104513	+	0	5_SpeGroup
iORF_232921	YPS484	SpB	1	15	ordered_Spar_4	1104414	1104428	-	0	3_pPar
iORF_232922	YPS484	SpB	1	87	ordered_Spar_4	1104427	1104513	+	0	4_divergent
iORF_232923	YPS484	SpB	0	21	ordered_Spar_4	1104432	1104452	-	0	5_SpeGroup
iORF_232924	YPS484	SpB	1	12	ordered_Spar_4	1104441	1104452	-	0	4_divergent
iORF_232925	YPS484	SpB	1	18	ordered_Spar_4	1104538	1104555	-	0	3_pPar
iORF_232926	YPS484	SpB	1	63	ordered_Spar_4	1104573	1104635	-	0	5_SpeGroup
iORF_232930	YPS484	SpB	0	21	ordered_Spar_4	1104615	1104635	-	0	4_divergent
iORF_232931	YPS484	SpB	1	126	ordered_Spar_4	1104635	1104760	-	0	5_SpeGroup
iORF_232937	YPS484	SpB	0	42	ordered_Spar_4	1104719	1104760	-	0	5_SpeGroup
iORF_232938	YPS484	SpB	0	93	ordered_Spar_4	1104719	1104811	+	1	5_SpeGroup
iORF_232940	YPS484	SpB	1	15	ordered_Spar_4	1104724	1104738	+	0	4_divergent
iORF_232941	YPS484	SpB	1	81	ordered_Spar_4	1104731	1104811	+	1	5_SpeGroup
iORF_232944	YPS484	SpB	0	21	ordered_Spar_4	1104753	1104773	-	0	5_SpeGroup
iORF_232945	YPS484	SpB	1	30	ordered_Spar_4	1104753	1104782	-	0	4_divergent
iORF_232946	YPS484	SpB	1	18	ordered_Spar_4	1104759	1104776	+	0	3_pPar
iORF_232947	YPS484	SpB	0	101	ordered_Spar_4	1104763	1104863	+	1	6_polymorphic
iORF_232948	YPS484	SpB	0	114	ordered_Spar_4	1104763	1104876	+	1	6_polymorphic
iORF_232949	YPS484	SpB	0	36	ordered_Spar_4	1104776	1104811	+	1	5_SpeGroup
iORF_232950	YPS484	SpB	1	15	ordered_Spar_4	1104815	1104829	-	0	4_divergent
iORF_232951	YPS484	SpB	0	87	ordered_Spar_4	1104815	1104901	-	1	6_polymorphic
iORF_232953	YPS484	SpB	0	31	ordered_Spar_4	1104854	1104884	+	1	6_polymorphic
iORF_232954	YPS484	SpB	1	54	ordered_Spar_4	1104854	1104907	+	1	6_polymorphic
iORF_232955	YPS484	SpB	0	98	ordered_Spar_4	1104854	1104951	+	1	6_polymorphic
iORF_232956	YPS484	SpB	1	42	ordered_Spar_4	1104860	1104901	-	1	6_polymorphic
iORF_232957	YPS484	SpB	0	29	ordered_Spar_4	1104873	1104901	-	1	6_polymorphic
iORF_232958	YPS484	SpB	0	48	ordered_Spar_4	1104873	1104920	-	1	5_SpeGroup
iORF_232960	YPS484	SpB	1	21	ordered_Spar_4	1104898	1104918	-	0	4_divergent
iORF_232961	YPS484	SpB	1	15	ordered_Spar_4	1104908	1104922	+	0	4_divergent
iORF_232963	YPS484	SpB	1	18	ordered_Spar_4	1104990	1105007	-	0	3_pPar
iORF_232987	YPS484	SpB	0	60	ordered_Spar_4	1107726	1107785	+	0	5_SpeGroup
iORF_233017	YPS484	SpB	1	57	ordered_Spar_4	1107729	1107785	+	0	4_divergent
iORF_232966	YPS484	SpB	0	24	ordered_Spar_4	1107739	1107762	-	0	5_SpeGroup
iORF_233009	YPS484	SpB	1	54	ordered_Spar_4	1107789	1107842	+	1	3_pPar
iORF_233021	YPS484	SpB	0	39	ordered_Spar_4	1107802	1107840	-	1	5_SpeGroup
iORF_232993	YPS484	SpB	0	111	ordered_Spar_4	1108242	1108352	-	5	4_divergent
iORF_232994	YPS484	SpB	1	15	ordered_Spar_4	1108244	1108258	+	0	3_pPar
iORF_232999	YPS484	SpB	1	108	ordered_Spar_4	1108288	1108395	-	4	3_pPar
iORF_233002	YPS484	SpB	0	36	ordered_Spar_4	1108325	1108360	-	3	6_polymorphic
iORF_233004	YPS484	SpB	0	12	ordered_Spar_4	1108349	1108360	-	0	6_polymorphic
iORF_233005	YPS484	SpB	1	114	ordered_Spar_4	1108349	1108462	-	7	6_polymorphic
iORF_233006	YPS484	SpB	0	273	ordered_Spar_4	1108349	1108621	-	14	5_SpeGroup
iORF_233007	YPS484	SpB	1	63	ordered_Spar_4	1108364	1108426	+	7	3_pPar
iORF_233008	YPS484	SpB	0	84	ordered_Spar_4	1108379	1108462	-	6	6_polymorphic
iORF_233014	YPS484	SpB	0	42	ordered_Spar_4	1108421	1108462	-	0	6_polymorphic
iORF_233016	YPS484	SpB	1	57	ordered_Spar_4	1108428	1108484	+	0	3_pPar
iORF_233018	YPS484	SpB	1	39	ordered_Spar_4	1108478	1108516	+	0	3_pPar
iORF_233019	YPS484	SpB	0	54	ordered_Spar_4	1108488	1108541	-	6	4_divergent
iORF_233022	YPS484	SpB	0	33	ordered_Spar_4	1108513	1108545	+	6	5_SpeGroup
iORF_233023	YPS484	SpB	1	30	ordered_Spar_4	1108516	1108545	+	6	4_divergent
iORF_233026	YPS484	SpB	1	12	ordered_Spar_4	1108610	1108621	-	0	5_SpeGroup
iORF_233042	YPS484	SpB	1	12	ordered_Spar_4	1109535	1109546	-	1	3_pPar
iORF_233056	YPS484	SpB	0	59	ordered_Spar_4	1109558	1109616	-	0	5_SpeGroup
iORF_233057	YPS484	SpB	1	36	ordered_Spar_4	1109597	1109632	-	0	6_polymorphic
iORF_233027	YPS484	SpB	0	12	ordered_Spar_4	1109615	1109626	+	0	5_SpeGroup
iORF_233029	YPS484	SpB	0	24	ordered_Spar_4	1109628	1109651	+	2	5_SpeGroup
iORF_233033	YPS484	SpB	1	69	ordered_Spar_4	1109648	1109716	+	4	3_pPar
iORF_233034	YPS484	SpB	0	108	ordered_Spar_4	1109656	1109763	-	3	5_SpeGroup
iORF_233035	YPS484	SpB	0	159	ordered_Spar_4	1109656	1109814	-	3	5_SpeGroup
iORF_233041	YPS484	SpB	0	21	ordered_Spar_4	1109694	1109714	-	2	5_SpeGroup
iORF_233043	YPS484	SpB	0	54	ordered_Spar_4	1109713	1109766	+	0	5_SpeGroup
iORF_233045	YPS484	SpB	1	15	ordered_Spar_4	1109730	1109744	-	0	5_SpeGroup
iORF_233046	YPS484	SpB	1	87	ordered_Spar_4	1109738	1109824	+	0	6_polymorphic
iORF_233047	YPS484	SpB	0	66	ordered_Spar_4	1109753	1109818	-	0	5_SpeGroup
iORF_233049	YPS484	SpB	0	15	ordered_Spar_4	1109763	1109777	-	0	7_ancest
iORF_233050	YPS484	SpB	0	21	ordered_Spar_4	1109763	1109783	-	0	5_SpeGroup
iORF_233051	YPS484	SpB	1	45	ordered_Spar_4	1109774	1109818	-	0	5_SpeGroup
iORF_233052	YPS484	SpB	1	36	ordered_Spar_4	1109779	1109814	-	0	4_divergent
iORF_233060	YPS484	SpB	1	39	ordered_Spar_4	1110805	1110843	+	0	3_pPar
iORF_233061	YPS484	SpB	0	12	ordered_Spar_4	1110812	1110823	-	0	6_polymorphic
iORF_233064	YPS484	SpB	1	21	ordered_Spar_4	1110843	1110863	+	0	3_pPar
iORF_233072	YPS484	SpB	0	12	ordered_Spar_4	1112407	1112418	+	0	4_divergent
iORF_233084	YPS484	SpB	1	12	ordered_Spar_4	1115664	1115675	+	1	4_divergent
iORF_233086	YPS484	SpB	0	48	ordered_Spar_4	1115664	1115711	+	6	5_SpeGroup
iORF_233139	YPS484	SpB	1	117	ordered_Spar_4	1117727	1117843	+	1	3_pPar
iORF_233088	YPS484	SpB	0	48	ordered_Spar_4	1117851	1117898	+	0	5_SpeGroup
iORF_233089	YPS484	SpB	0	89	ordered_Spar_4	1117887	1117975	-	1	5_SpeGroup
iORF_233091	YPS484	SpB	1	81	ordered_Spar_4	1117895	1117975	-	1	4_divergent
iORF_233093	YPS484	SpB	0	21	ordered_Spar_4	1117916	1117936	+	0	5_SpeGroup
iORF_233094	YPS484	SpB	1	24	ordered_Spar_4	1117916	1117939	+	0	4_divergent
iORF_233096	YPS484	SpB	0	27	ordered_Spar_4	1117933	1117959	+	1	5_SpeGroup
iORF_233102	YPS484	SpB	0	27	ordered_Spar_4	1118006	1118032	+	0	5_SpeGroup
iORF_233117	YPS484	SpB	1	60	ordered_Spar_4	1118143	1118202	-	2	5_SpeGroup
iORF_233121	YPS484	SpB	0	9	ordered_Spar_4	1118166	1118174	+	0	4_divergent
iORF_233130	YPS484	SpB	0	18	ordered_Spar_4	1118240	1118257	+	1	5_SpeGroup
iORF_233132	YPS484	SpB	1	39	ordered_Spar_4	1118257	1118295	+	0	3_pPar
iORF_233138	YPS484	SpB	1	30	ordered_Spar_4	1118299	1118328	+	0	5_SpeGroup
iORF_233160	YPS484	SpB	0	63	ordered_Spar_4	1122213	1122275	+	0	5_SpeGroup
iORF_233161	YPS484	SpB	1	105	ordered_Spar_4	1122213	1122317	+	0	4_divergent
iORF_233163	YPS484	SpB	1	96	ordered_Spar_4	1122217	1122312	+	0	1_conserved
iORF_233175	YPS484	SpB	1	18	ordered_Spar_4	1122323	1122340	+	1	3_pPar
iORF_233178	YPS484	SpB	1	45	ordered_Spar_4	1122331	1122375	+	1	3_pPar
iORF_233184	YPS484	SpB	0	131	ordered_Spar_4	1122383	1122513	+	6	4_divergent
iORF_233185	YPS484	SpB	0	138	ordered_Spar_4	1122383	1122520	+	6	6_polymorphic
iORF_233186	YPS484	SpB	0	220	ordered_Spar_4	1122383	1122602	+	6	6_polymorphic
iORF_233188	YPS484	SpB	1	9	ordered_Spar_4	1122403	1122411	+	0	3_pPar
iORF_233191	YPS484	SpB	1	42	ordered_Spar_4	1122408	1122449	+	3	3_pPar
iORF_233199	YPS484	SpB	1	87	ordered_Spar_4	1122434	1122520	+	3	6_polymorphic
iORF_233200	YPS484	SpB	0	140	ordered_Spar_4	1122434	1122573	+	3	6_polymorphic
iORF_233207	YPS484	SpB	0	15	ordered_Spar_4	1122510	1122524	+	0	6_polymorphic
iORF_233208	YPS484	SpB	1	108	ordered_Spar_4	1122510	1122617	+	1	6_polymorphic
iORF_233217	YPS484	SpB	0	90	ordered_Spar_4	1122560	1122649	+	1	7_ancest
iORF_233218	YPS484	SpB	0	104	ordered_Spar_4	1122560	1122663	+	1	5_SpeGroup
iORF_233220	YPS484	SpB	1	12	ordered_Spar_4	1122562	1122573	+	0	6_polymorphic
iORF_233222	YPS484	SpB	0	27	ordered_Spar_4	1122591	1122617	+	1	5_SpeGroup
iORF_233225	YPS484	SpB	0	26	ordered_Spar_4	1122624	1122649	+	0	5_SpeGroup
iORF_233226	YPS484	SpB	1	66	ordered_Spar_4	1122624	1122689	+	0	6_polymorphic
iORF_233231	YPS484	SpB	0	30	ordered_Spar_4	1122660	1122689	+	0	6_polymorphic
iORF_233259	YPS484	SpB	0	21	ordered_Spar_4	1122932	1122952	+	0	4_divergent
iORF_233260	YPS484	SpB	0	41	ordered_Spar_4	1122932	1122972	+	1	5_SpeGroup
iORF_233261	YPS484	SpB	1	45	ordered_Spar_4	1122932	1122976	+	1	5_SpeGroup
iORF_233262	YPS484	SpB	1	189	ordered_Spar_4	1122948	1123136	-	1	5_SpeGroup
iORF_233264	YPS484	SpB	0	168	ordered_Spar_4	1122969	1123136	-	0	4_divergent
iORF_233265	YPS484	SpB	1	9	ordered_Spar_4	1122973	1122981	+	0	3_pPar
iORF_233266	YPS484	SpB	1	18	ordered_Spar_4	1122981	1122998	+	0	3_pPar
iORF_233269	YPS484	SpB	1	99	ordered_Spar_4	1122995	1123093	+	0	3_pPar
iORF_233340	YPS484	SpB	0	18	ordered_Spar_4	1124967	1124984	+	0	6_polymorphic
iORF_233341	YPS484	SpB	1	27	ordered_Spar_4	1124967	1124993	+	0	6_polymorphic
iORF_233344	YPS484	SpB	0	298	ordered_Spar_4	1124990	1125287	-	5	6_polymorphic
iORF_233282	YPS484	SpB	0	118	ordered_Spar_4	1125027	1125144	-	1	4_divergent
iORF_233283	YPS484	SpB	1	261	ordered_Spar_4	1125027	1125287	-	5	5_SpeGroup
iORF_233285	YPS484	SpB	1	87	ordered_Spar_4	1125058	1125144	-	1	6_polymorphic
iORF_233288	YPS484	SpB	0	76	ordered_Spar_4	1125066	1125141	+	1	5_SpeGroup
iORF_233289	YPS484	SpB	1	81	ordered_Spar_4	1125066	1125146	+	1	4_divergent
iORF_233296	YPS484	SpB	1	12	ordered_Spar_4	1125130	1125141	+	0	4_divergent
iORF_233297	YPS484	SpB	0	22	ordered_Spar_4	1125130	1125151	+	0	6_polymorphic
iORF_233298	YPS484	SpB	0	150	ordered_Spar_4	1125138	1125287	-	4	6_polymorphic
iORF_233299	YPS484	SpB	1	9	ordered_Spar_4	1125143	1125151	+	0	4_divergent
iORF_233303	YPS484	SpB	0	15	ordered_Spar_4	1125168	1125182	+	0	4_divergent
iORF_233304	YPS484	SpB	1	27	ordered_Spar_4	1125168	1125194	+	0	5_SpeGroup
iORF_233305	YPS484	SpB	1	33	ordered_Spar_4	1125173	1125205	+	0	6_polymorphic
iORF_233317	YPS484	SpB	0	33	ordered_Spar_4	1125239	1125271	-	4	4_divergent
iORF_233320	YPS484	SpB	1	39	ordered_Spar_4	1125253	1125291	-	2	3_pPar
iORF_233323	YPS484	SpB	0	24	ordered_Spar_4	1125264	1125287	-	2	7_ancest
iORF_233325	YPS484	SpB	0	65	ordered_Spar_4	1125273	1125337	-	1	5_SpeGroup
iORF_233328	YPS484	SpB	0	20	ordered_Spar_4	1125286	1125305	+	1	5_SpeGroup
iORF_233329	YPS484	SpB	0	50	ordered_Spar_4	1125288	1125337	-	1	7_ancest
iORF_233331	YPS484	SpB	0	50	ordered_Spar_4	1125290	1125339	+	1	5_SpeGroup
iORF_233332	YPS484	SpB	1	27	ordered_Spar_4	1125311	1125337	-	0	4_divergent
iORF_233388	YPS484	SpB	0	22	ordered_Spar_4	1127429	1127450	+	0	5_SpeGroup
iORF_233347	YPS484	SpB	1	21	ordered_Spar_4	1127517	1127537	+	1	5_SpeGroup
iORF_233363	YPS484	SpB	1	27	ordered_Spar_4	1127658	1127684	+	1	6_polymorphic
iORF_233365	YPS484	SpB	1	24	ordered_Spar_4	1127689	1127712	+	0	1_conserved
iORF_233366	YPS484	SpB	0	129	ordered_Spar_4	1127696	1127824	+	8	5_SpeGroup
iORF_233367	YPS484	SpB	1	30	ordered_Spar_4	1127700	1127729	+	0	4_divergent
iORF_233368	YPS484	SpB	0	12	ordered_Spar_4	1127716	1127727	-	0	4_divergent
iORF_233369	YPS484	SpB	1	45	ordered_Spar_4	1127716	1127760	-	0	4_divergent
iORF_233370	YPS484	SpB	1	45	ordered_Spar_4	1127735	1127779	+	0	4_divergent
iORF_233371	YPS484	SpB	0	90	ordered_Spar_4	1127735	1127824	+	8	7_ancest
iORF_233374	YPS484	SpB	0	18	ordered_Spar_4	1127777	1127794	-	0	5_SpeGroup
iORF_233375	YPS484	SpB	0	9	ordered_Spar_4	1127796	1127804	-	0	5_SpeGroup
iORF_233378	YPS484	SpB	0	18	ordered_Spar_4	1127833	1127850	+	2	5_SpeGroup
iORF_233391	YPS484	SpB	0	155	ordered_Spar_4	1128628	1128782	-	6	5_SpeGroup
iORF_233414	YPS484	SpB	1	18	ordered_Spar_4	1128685	1128702	+	1	3_pPar
iORF_233418	YPS484	SpB	1	84	ordered_Spar_4	1128699	1128782	-	3	4_divergent
iORF_233393	YPS484	SpB	0	15	ordered_Spar_4	1128846	1128860	-	0	6_polymorphic
iORF_233406	YPS484	SpB	0	30	ordered_Spar_4	1129193	1129222	-	0	7_ancest
iORF_233407	YPS484	SpB	0	18	ordered_Spar_4	1129205	1129222	-	0	5_SpeGroup
iORF_233447	YPS484	SpB	0	216	ordered_Spar_4	1130351	1130566	+	5	4_divergent
iORF_233463	YPS484	SpB	1	30	ordered_Spar_4	1130388	1130417	+	0	3_pPar
iORF_233467	YPS484	SpB	1	9	ordered_Spar_4	1130393	1130401	-	0	3_pPar
iORF_233425	YPS484	SpB	1	15	ordered_Spar_4	1130476	1130490	-	0	3_pPar
iORF_233434	YPS484	SpB	1	51	ordered_Spar_4	1130531	1130581	-	4	5_SpeGroup
iORF_233435	YPS484	SpB	0	18	ordered_Spar_4	1130533	1130550	+	0	7_ancest
iORF_233436	YPS484	SpB	1	27	ordered_Spar_4	1130533	1130559	+	1	3_pPar
iORF_233443	YPS484	SpB	0	37	ordered_Spar_4	1130638	1130674	+	4	5_SpeGroup
iORF_233444	YPS484	SpB	0	148	ordered_Spar_4	1130638	1130785	+	4	5_SpeGroup
iORF_233451	YPS484	SpB	1	54	ordered_Spar_4	1130732	1130785	+	0	6_polymorphic
iORF_233452	YPS484	SpB	0	39	ordered_Spar_4	1130747	1130785	+	0	6_polymorphic
iORF_233454	YPS484	SpB	0	36	ordered_Spar_4	1130792	1130827	-	0	5_SpeGroup
iORF_233455	YPS484	SpB	1	51	ordered_Spar_4	1130792	1130842	-	1	4_divergent
iORF_233457	YPS484	SpB	0	44	ordered_Spar_4	1130799	1130842	-	1	5_SpeGroup
iORF_233458	YPS484	SpB	0	54	ordered_Spar_4	1130799	1130852	-	1	6_polymorphic
iORF_233475	YPS484	SpB	0	15	ordered_Spar_4	1131503	1131517	+	1	4_divergent
iORF_233519	YPS484	SpB	1	21	ordered_Spar_4	1131570	1131590	+	0	3_pPar
iORF_233474	YPS484	SpB	0	117	ordered_Spar_4	1131667	1131783	+	1	5_SpeGroup
iORF_233477	YPS484	SpB	1	72	ordered_Spar_4	1131715	1131786	-	0	4_divergent
iORF_233479	YPS484	SpB	0	109	ordered_Spar_4	1131729	1131837	-	0	5_SpeGroup
iORF_233482	YPS484	SpB	1	75	ordered_Spar_4	1131780	1131854	-	0	6_polymorphic
iORF_233483	YPS484	SpB	0	60	ordered_Spar_4	1131795	1131854	-	0	6_polymorphic
iORF_233487	YPS484	SpB	1	15	ordered_Spar_4	1131825	1131839	+	0	4_divergent
iORF_233488	YPS484	SpB	0	12	ordered_Spar_4	1131828	1131839	+	0	5_SpeGroup
iORF_233489	YPS484	SpB	1	108	ordered_Spar_4	1131854	1131961	-	3	4_divergent
iORF_233490	YPS484	SpB	0	85	ordered_Spar_4	1131877	1131961	-	3	5_SpeGroup
iORF_233498	YPS484	SpB	1	60	ordered_Spar_4	1131969	1132028	-	12	6_polymorphic
iORF_233499	YPS484	SpB	0	60	ordered_Spar_4	1131971	1132030	+	12	5_SpeGroup
iORF_233500	YPS484	SpB	0	21	ordered_Spar_4	1132008	1132028	-	0	6_polymorphic
iORF_233502	YPS484	SpB	1	9	ordered_Spar_4	1132044	1132052	-	0	3_pPar
iORF_233504	YPS484	SpB	1	117	ordered_Spar_4	1132059	1132175	+	1	3_pPar
iORF_233508	YPS484	SpB	1	9	ordered_Spar_4	1132104	1132112	-	0	3_pPar
iORF_233510	YPS484	SpB	1	51	ordered_Spar_4	1132117	1132167	+	0	6_polymorphic
iORF_233512	YPS484	SpB	1	84	ordered_Spar_4	1132164	1132247	-	0	3_pPar
iORF_233515	YPS484	SpB	1	72	ordered_Spar_4	1132183	1132254	-	0	1_conserved
iORF_233516	YPS484	SpB	1	9	ordered_Spar_4	1132193	1132201	+	0	1_conserved
iORF_233517	YPS484	SpB	1	9	ordered_Spar_4	1132198	1132206	+	0	3_pPar
iORF_233520	YPS484	SpB	1	21	ordered_Spar_4	1132211	1132231	+	0	3_pPar
iORF_233521	YPS484	SpB	0	9	ordered_Spar_4	1132215	1132223	+	0	5_SpeGroup
iORF_233523	YPS484	SpB	1	12	ordered_Spar_4	1132246	1132257	+	0	5_SpeGroup
iORF_233536	YPS484	SpB	0	81	ordered_Spar_4	1133900	1133980	-	4	5_SpeGroup
iORF_233537	YPS484	SpB	1	147	ordered_Spar_4	1133900	1134046	-	4	6_polymorphic
iORF_233538	YPS484	SpB	0	178	ordered_Spar_4	1133900	1134077	-	7	6_polymorphic
iORF_233546	YPS484	SpB	0	156	ordered_Spar_4	1133922	1134077	-	5	5_SpeGroup
iORF_233547	YPS484	SpB	0	120	ordered_Spar_4	1133958	1134077	-	5	7_ancest
iORF_233548	YPS484	SpB	1	168	ordered_Spar_4	1133958	1134125	-	6	5_SpeGroup
iORF_233526	YPS484	SpB	1	36	ordered_Spar_4	1134004	1134039	-	0	3_pPar
iORF_233529	YPS484	SpB	0	27	ordered_Spar_4	1134015	1134041	+	0	5_SpeGroup
iORF_233531	YPS484	SpB	0	20	ordered_Spar_4	1134029	1134048	+	2	6_polymorphic
iORF_233532	YPS484	SpB	0	20	ordered_Spar_4	1134029	1134048	+	3	6_polymorphic
iORF_233533	YPS484	SpB	1	21	ordered_Spar_4	1134029	1134049	+	3	5_SpeGroup
iORF_233534	YPS484	SpB	0	42	ordered_Spar_4	1134029	1134070	+	3	5_SpeGroup
iORF_233535	YPS484	SpB	0	32	ordered_Spar_4	1134046	1134077	-	3	6_polymorphic
iORF_233539	YPS484	SpB	1	24	ordered_Spar_4	1134061	1134084	+	0	3_pPar
iORF_233542	YPS484	SpB	0	45	ordered_Spar_4	1134081	1134125	-	1	6_polymorphic
iORF_233558	YPS484	SpB	0	15	ordered_Spar_4	1135460	1135474	+	0	5_SpeGroup
iORF_233597	YPS484	SpB	0	74	ordered_Spar_4	1135525	1135598	-	0	5_SpeGroup
iORF_233599	YPS484	SpB	1	87	ordered_Spar_4	1135525	1135611	-	0	6_polymorphic
iORF_233550	YPS484	SpB	1	39	ordered_Spar_4	1135547	1135585	+	0	5_SpeGroup
iORF_233551	YPS484	SpB	0	44	ordered_Spar_4	1135547	1135590	+	0	5_SpeGroup
iORF_233552	YPS484	SpB	1	27	ordered_Spar_4	1135551	1135577	+	0	4_divergent
iORF_233553	YPS484	SpB	0	35	ordered_Spar_4	1135551	1135585	+	0	5_SpeGroup
iORF_233554	YPS484	SpB	0	56	ordered_Spar_4	1135556	1135611	-	0	5_SpeGroup
iORF_233555	YPS484	SpB	1	39	ordered_Spar_4	1135560	1135598	-	0	4_divergent
iORF_233556	YPS484	SpB	0	72	ordered_Spar_4	1135595	1135666	-	3	4_divergent
iORF_233560	YPS484	SpB	0	59	ordered_Spar_4	1135608	1135666	-	3	5_SpeGroup
iORF_233561	YPS484	SpB	0	63	ordered_Spar_4	1135608	1135670	-	3	5_SpeGroup
iORF_233565	YPS484	SpB	1	63	ordered_Spar_4	1135610	1135672	+	3	4_divergent
iORF_233566	YPS484	SpB	0	92	ordered_Spar_4	1135610	1135701	+	3	5_SpeGroup
iORF_233569	YPS484	SpB	0	62	ordered_Spar_4	1135615	1135676	+	3	5_SpeGroup
iORF_233570	YPS484	SpB	1	87	ordered_Spar_4	1135615	1135701	+	3	4_divergent
iORF_233572	YPS484	SpB	0	35	ordered_Spar_4	1135636	1135670	-	3	7_ancest
iORF_233573	YPS484	SpB	1	42	ordered_Spar_4	1135657	1135698	-	0	3_pPar
iORF_233577	YPS484	SpB	1	18	ordered_Spar_4	1135698	1135715	-	0	3_pPar
iORF_233578	YPS484	SpB	0	34	ordered_Spar_4	1135705	1135738	+	1	6_polymorphic
iORF_233579	YPS484	SpB	1	90	ordered_Spar_4	1135705	1135794	+	1	6_polymorphic
iORF_233582	YPS484	SpB	0	63	ordered_Spar_4	1135753	1135815	-	0	5_SpeGroup
iORF_233583	YPS484	SpB	1	162	ordered_Spar_4	1135753	1135914	-	2	4_divergent
iORF_233587	YPS484	SpB	0	9	ordered_Spar_4	1135830	1135838	+	0	5_SpeGroup
iORF_233588	YPS484	SpB	0	9	ordered_Spar_4	1135835	1135843	+	0	5_SpeGroup
iORF_233592	YPS484	SpB	0	72	ordered_Spar_4	1135896	1135967	-	3	5_SpeGroup
iORF_233594	YPS484	SpB	1	12	ordered_Spar_4	1135925	1135936	-	0	3_pPar
iORF_233595	YPS484	SpB	1	12	ordered_Spar_4	1135940	1135951	+	0	3_pPar
iORF_233628	YPS484	SpB	0	48	ordered_Spar_4	1140104	1140151	-	1	6_polymorphic
iORF_233633	YPS484	SpB	0	9	ordered_Spar_4	1140112	1140120	+	0	6_polymorphic
iORF_233636	YPS484	SpB	0	18	ordered_Spar_4	1140113	1140130	-	0	5_SpeGroup
iORF_233637	YPS484	SpB	1	39	ordered_Spar_4	1140113	1140151	-	1	6_polymorphic
iORF_233638	YPS484	SpB	0	105	ordered_Spar_4	1140117	1140221	-	2	5_SpeGroup
iORF_233640	YPS484	SpB	1	18	ordered_Spar_4	1140117	1140134	-	0	4_divergent
iORF_233664	YPS484	SpB	1	42	ordered_Spar_4	1140173	1140214	-	1	3_pPar
iORF_233672	YPS484	SpB	0	108	ordered_Spar_4	1140183	1140290	+	6	7_ancest
iORF_233673	YPS484	SpB	0	122	ordered_Spar_4	1140183	1140304	+	8	5_SpeGroup
iORF_233674	YPS484	SpB	0	151	ordered_Spar_4	1140183	1140333	+	8	5_SpeGroup
iORF_233623	YPS484	SpB	0	142	ordered_Spar_4	1140214	1140355	-	8	5_SpeGroup
iORF_233624	YPS484	SpB	0	120	ordered_Spar_4	1140236	1140355	-	8	7_ancest
iORF_233629	YPS484	SpB	1	27	ordered_Spar_4	1140307	1140333	+	0	4_divergent
iORF_233634	YPS484	SpB	1	24	ordered_Spar_4	1140342	1140365	-	0	4_divergent
iORF_233602	YPS484	SpB	1	18	ordered_Spar_4	1141086	1141103	+	0	1_conserved
iORF_233612	YPS484	SpB	1	81	ordered_Spar_4	1141183	1141263	-	12	5_SpeGroup
iORF_233614	YPS484	SpB	0	44	ordered_Spar_4	1141205	1141248	+	1	5_SpeGroup
iORF_233616	YPS484	SpB	0	47	ordered_Spar_4	1141217	1141263	-	1	7_ancest
iORF_233617	YPS484	SpB	0	72	ordered_Spar_4	1141217	1141288	-	1	5_SpeGroup
iORF_233618	YPS484	SpB	1	69	ordered_Spar_4	1141220	1141288	-	1	4_divergent
iORF_233620	YPS484	SpB	0	62	ordered_Spar_4	1141227	1141288	-	1	7_ancest
iORF_233684	YPS484	SpB	1	15	ordered_Spar_4	1144060	1144074	+	1	3_pPar
iORF_233695	YPS484	SpB	1	60	ordered_Spar_4	1144107	1144166	+	0	3_pPar
iORF_233696	YPS484	SpB	1	69	ordered_Spar_4	1144127	1144195	+	0	1_conserved
iORF_233677	YPS484	SpB	1	9	ordered_Spar_4	1144182	1144190	+	0	1_conserved
iORF_233678	YPS484	SpB	1	249	ordered_Spar_4	1144192	1144440	-	0	5_SpeGroup
iORF_233679	YPS484	SpB	0	259	ordered_Spar_4	1144192	1144450	-	0	5_SpeGroup
iORF_233682	YPS484	SpB	1	72	ordered_Spar_4	1144208	1144279	+	0	3_pPar
iORF_233686	YPS484	SpB	1	24	ordered_Spar_4	1144283	1144306	+	0	1_conserved
iORF_233687	YPS484	SpB	0	150	ordered_Spar_4	1144291	1144440	-	0	5_SpeGroup
iORF_233688	YPS484	SpB	1	30	ordered_Spar_4	1144293	1144322	+	0	5_SpeGroup
iORF_233689	YPS484	SpB	0	48	ordered_Spar_4	1144293	1144340	+	0	4_divergent
iORF_233690	YPS484	SpB	1	75	ordered_Spar_4	1144331	1144405	+	0	1_conserved
iORF_233691	YPS484	SpB	1	72	ordered_Spar_4	1144379	1144450	-	0	4_divergent
iORF_233692	YPS484	SpB	1	21	ordered_Spar_4	1144493	1144513	-	0	1_conserved
iORF_233799	YPS484	SpB	1	120	ordered_Spar_4	1145239	1145358	-	1	6_polymorphic
iORF_233837	YPS484	SpB	1	45	ordered_Spar_4	1145259	1145303	-	0	3_pPar
iORF_233870	YPS484	SpB	0	29	ordered_Spar_4	1145294	1145322	+	1	6_polymorphic
iORF_233871	YPS484	SpB	0	62	ordered_Spar_4	1145294	1145355	+	1	4_divergent
iORF_233872	YPS484	SpB	1	90	ordered_Spar_4	1145294	1145383	+	1	6_polymorphic
iORF_233876	YPS484	SpB	0	59	ordered_Spar_4	1145300	1145358	-	1	6_polymorphic
iORF_233706	YPS484	SpB	0	40	ordered_Spar_4	1145319	1145358	-	0	4_divergent
iORF_233883	YPS484	SpB	1	33	ordered_Spar_4	1146199	1146231	-	0	3_pPar
iORF_233699	YPS484	SpB	0	48	ordered_Spar_4	1146233	1146280	-	2	5_SpeGroup
iORF_233700	YPS484	SpB	0	36	ordered_Spar_4	1146235	1146270	+	2	4_divergent
iORF_233701	YPS484	SpB	1	99	ordered_Spar_4	1146235	1146333	+	2	5_SpeGroup
iORF_233704	YPS484	SpB	0	45	ordered_Spar_4	1146280	1146324	+	0	7_ancest
iORF_233705	YPS484	SpB	0	86	ordered_Spar_4	1146280	1146365	+	0	5_SpeGroup
iORF_233707	YPS484	SpB	0	20	ordered_Spar_4	1146305	1146324	+	0	5_SpeGroup
iORF_233708	YPS484	SpB	1	39	ordered_Spar_4	1146305	1146343	+	0	4_divergent
iORF_233785	YPS484	SpB	1	24	ordered_Spar_4	1147843	1147866	+	0	4_divergent
iORF_233786	YPS484	SpB	0	15	ordered_Spar_4	1147852	1147866	+	0	4_divergent
iORF_233787	YPS484	SpB	1	24	ordered_Spar_4	1147856	1147879	-	0	1_conserved
iORF_233789	YPS484	SpB	0	144	ordered_Spar_4	1147878	1148021	+	0	6_polymorphic
iORF_233790	YPS484	SpB	0	168	ordered_Spar_4	1147878	1148045	+	0	7_ancest
iORF_233791	YPS484	SpB	0	201	ordered_Spar_4	1147878	1148078	+	5	4_divergent
iORF_233793	YPS484	SpB	1	15	ordered_Spar_4	1147888	1147902	+	0	1_conserved
iORF_233795	YPS484	SpB	1	42	ordered_Spar_4	1147925	1147966	+	0	3_pPar
iORF_233796	YPS484	SpB	1	30	ordered_Spar_4	1147961	1147990	-	0	6_polymorphic
iORF_233798	YPS484	SpB	1	12	ordered_Spar_4	1147963	1147974	+	0	1_conserved
iORF_233800	YPS484	SpB	1	84	ordered_Spar_4	1148024	1148107	-	5	5_SpeGroup
iORF_233807	YPS484	SpB	1	12	ordered_Spar_4	1148210	1148221	+	0	6_polymorphic
iORF_233809	YPS484	SpB	1	9	ordered_Spar_4	1148223	1148231	+	0	3_pPar
iORF_233811	YPS484	SpB	0	12	ordered_Spar_4	1148228	1148239	-	0	5_SpeGroup
iORF_233815	YPS484	SpB	0	37	ordered_Spar_4	1148265	1148301	-	0	5_SpeGroup
iORF_233816	YPS484	SpB	1	30	ordered_Spar_4	1148272	1148301	-	0	4_divergent
iORF_233817	YPS484	SpB	1	24	ordered_Spar_4	1148301	1148324	-	0	3_pPar
iORF_233818	YPS484	SpB	1	30	ordered_Spar_4	1148319	1148348	+	1	4_divergent
iORF_233819	YPS484	SpB	0	72	ordered_Spar_4	1148319	1148390	+	1	5_SpeGroup
iORF_233820	YPS484	SpB	1	48	ordered_Spar_4	1148348	1148395	+	0	3_pPar
iORF_233825	YPS484	SpB	1	12	ordered_Spar_4	1148395	1148406	+	0	3_pPar
iORF_233827	YPS484	SpB	1	39	ordered_Spar_4	1148403	1148441	+	3	6_polymorphic
iORF_233828	YPS484	SpB	0	56	ordered_Spar_4	1148403	1148458	+	3	6_polymorphic
iORF_233898	YPS484	SpB	1	48	ordered_Spar_4	1150572	1150619	+	0	6_polymorphic
iORF_233899	YPS484	SpB	1	51	ordered_Spar_4	1150580	1150630	-	0	4_divergent
iORF_233890	YPS484	SpB	1	60	ordered_Spar_4	1150616	1150675	+	0	4_divergent
iORF_233954	YPS484	SpB	0	58	ordered_Spar_4	1151122	1151179	+	4	4_divergent
iORF_233955	YPS484	SpB	0	76	ordered_Spar_4	1151122	1151197	+	5	6_polymorphic
iORF_233956	YPS484	SpB	1	33	ordered_Spar_4	1151122	1151154	+	0	6_polymorphic
iORF_233962	YPS484	SpB	1	18	ordered_Spar_4	1151155	1151172	-	0	3_pPar
iORF_233901	YPS484	SpB	0	49	ordered_Spar_4	1151161	1151209	+	5	6_polymorphic
iORF_233902	YPS484	SpB	1	75	ordered_Spar_4	1151161	1151235	+	9	6_polymorphic
iORF_233903	YPS484	SpB	0	107	ordered_Spar_4	1151161	1151267	+	9	5_SpeGroup
iORF_233905	YPS484	SpB	0	167	ordered_Spar_4	1151166	1151332	-	15	7_ancest
iORF_233906	YPS484	SpB	0	30	ordered_Spar_4	1151188	1151217	-	4	5_SpeGroup
iORF_233907	YPS484	SpB	0	48	ordered_Spar_4	1151192	1151239	+	4	5_SpeGroup
iORF_233908	YPS484	SpB	0	128	ordered_Spar_4	1151205	1151332	-	10	5_SpeGroup
iORF_233914	YPS484	SpB	0	69	ordered_Spar_4	1151264	1151332	-	6	5_SpeGroup
iORF_233916	YPS484	SpB	1	54	ordered_Spar_4	1151275	1151328	+	2	6_polymorphic
iORF_233917	YPS484	SpB	0	90	ordered_Spar_4	1151275	1151364	+	3	6_polymorphic
iORF_233918	YPS484	SpB	1	18	ordered_Spar_4	1151280	1151297	-	2	6_polymorphic
iORF_233924	YPS484	SpB	1	21	ordered_Spar_4	1151312	1151332	-	0	5_SpeGroup
iORF_233926	YPS484	SpB	1	18	ordered_Spar_4	1151347	1151364	+	0	6_polymorphic
iORF_233928	YPS484	SpB	0	45	ordered_Spar_4	1151368	1151412	+	0	5_SpeGroup
iORF_233931	YPS484	SpB	0	13	ordered_Spar_4	1151433	1151445	+	0	5_SpeGroup
iORF_233932	YPS484	SpB	1	24	ordered_Spar_4	1151433	1151456	+	0	4_divergent
iORF_233933	YPS484	SpB	1	9	ordered_Spar_4	1151437	1151445	+	0	6_polymorphic
iORF_233934	YPS484	SpB	0	24	ordered_Spar_4	1151437	1151460	+	0	6_polymorphic
iORF_233935	YPS484	SpB	0	157	ordered_Spar_4	1151437	1151593	+	0	5_SpeGroup
iORF_233936	YPS484	SpB	1	21	ordered_Spar_4	1151457	1151477	+	0	1_conserved
iORF_233938	YPS484	SpB	0	12	ordered_Spar_4	1151478	1151489	+	0	6_polymorphic
iORF_233940	YPS484	SpB	1	33	ordered_Spar_4	1151578	1151610	+	0	4_divergent
iORF_233941	YPS484	SpB	0	79	ordered_Spar_4	1151578	1151656	+	1	5_SpeGroup
iORF_233942	YPS484	SpB	0	21	ordered_Spar_4	1151590	1151610	+	0	5_SpeGroup
iORF_233944	YPS484	SpB	1	39	ordered_Spar_4	1151618	1151656	+	1	4_divergent
iORF_233945	YPS484	SpB	1	12	ordered_Spar_4	1151622	1151633	+	0	3_pPar
iORF_233952	YPS484	SpB	0	15	ordered_Spar_4	1151647	1151661	+	1	5_SpeGroup
iORF_233969	YPS484	SpB	1	54	ordered_Spar_4	1152864	1152917	+	0	3_pPar
iORF_233978	YPS484	SpB	1	237	ordered_Spar_4	1152874	1153110	+	1	3_pPar
iORF_233985	YPS484	SpB	1	39	ordered_Spar_4	1152886	1152924	-	0	6_polymorphic
iORF_233989	YPS484	SpB	0	33	ordered_Spar_4	1152892	1152924	-	0	6_polymorphic
iORF_233964	YPS484	SpB	1	156	ordered_Spar_4	1153013	1153168	-	1	3_pPar
iORF_233965	YPS484	SpB	1	18	ordered_Spar_4	1153037	1153054	+	0	3_pPar
iORF_233970	YPS484	SpB	0	126	ordered_Spar_4	1153074	1153199	-	1	4_divergent
iORF_233971	YPS484	SpB	1	180	ordered_Spar_4	1153074	1153253	-	1	5_SpeGroup
iORF_233972	YPS484	SpB	1	60	ordered_Spar_4	1153081	1153140	-	1	3_pPar
iORF_233976	YPS484	SpB	0	48	ordered_Spar_4	1153110	1153157	+	1	6_polymorphic
iORF_233981	YPS484	SpB	0	79	ordered_Spar_4	1153175	1153253	-	0	5_SpeGroup
iORF_233982	YPS484	SpB	1	150	ordered_Spar_4	1153175	1153324	-	2	4_divergent
iORF_233984	YPS484	SpB	0	109	ordered_Spar_4	1153216	1153324	-	2	5_SpeGroup
iORF_233986	YPS484	SpB	1	66	ordered_Spar_4	1153329	1153394	+	0	3_pPar
iORF_233990	YPS484	SpB	0	78	ordered_Spar_4	1153350	1153427	-	0	6_polymorphic
iORF_233992	YPS484	SpB	0	18	ordered_Spar_4	1153410	1153427	-	0	6_polymorphic
iORF_233993	YPS484	SpB	1	249	ordered_Spar_4	1153410	1153658	-	25	6_polymorphic
iORF_233994	YPS484	SpB	0	36	ordered_Spar_4	1153458	1153493	+	0	6_polymorphic
iORF_233995	YPS484	SpB	1	42	ordered_Spar_4	1153458	1153499	+	0	6_polymorphic
iORF_233996	YPS484	SpB	1	15	ordered_Spar_4	1153490	1153504	+	0	6_polymorphic
iORF_233997	YPS484	SpB	0	24	ordered_Spar_4	1153490	1153513	+	0	4_divergent
iORF_233998	YPS484	SpB	0	9	ordered_Spar_4	1153496	1153504	+	0	6_polymorphic
iORF_234028	YPS484	SpB	0	57	ordered_Spar_4	1156958	1157014	+	0	4_divergent
iORF_234059	YPS484	SpB	1	114	ordered_Spar_4	1157011	1157124	+	1	4_divergent
iORF_234019	YPS484	SpB	0	317	ordered_Spar_4	1157154	1157470	-	3	6_polymorphic
iORF_234020	YPS484	SpB	0	30	ordered_Spar_4	1157160	1157189	+	0	6_polymorphic
iORF_234023	YPS484	SpB	1	9	ordered_Spar_4	1157191	1157199	+	0	3_pPar
iORF_234025	YPS484	SpB	0	51	ordered_Spar_4	1157200	1157250	+	0	4_divergent
iORF_234026	YPS484	SpB	0	57	ordered_Spar_4	1157210	1157266	-	0	6_polymorphic
iORF_234027	YPS484	SpB	1	261	ordered_Spar_4	1157210	1157470	-	3	6_polymorphic
iORF_234030	YPS484	SpB	0	95	ordered_Spar_4	1157219	1157313	+	1	6_polymorphic
iORF_234031	YPS484	SpB	1	120	ordered_Spar_4	1157219	1157338	+	3	6_polymorphic
iORF_234032	YPS484	SpB	0	142	ordered_Spar_4	1157219	1157360	+	3	6_polymorphic
iORF_234034	YPS484	SpB	1	27	ordered_Spar_4	1157263	1157289	-	0	1_conserved
iORF_234037	YPS484	SpB	0	181	ordered_Spar_4	1157290	1157470	-	3	5_SpeGroup
iORF_234038	YPS484	SpB	1	42	ordered_Spar_4	1157371	1157412	-	0	5_SpeGroup
iORF_234040	YPS484	SpB	0	39	ordered_Spar_4	1157388	1157426	-	0	6_polymorphic
iORF_234041	YPS484	SpB	0	63	ordered_Spar_4	1157392	1157454	+	0	4_divergent
iORF_234042	YPS484	SpB	0	18	ordered_Spar_4	1157395	1157412	-	0	4_divergent
iORF_234043	YPS484	SpB	1	9	ordered_Spar_4	1157411	1157419	+	0	3_pPar
iORF_234045	YPS484	SpB	1	57	ordered_Spar_4	1157436	1157492	+	0	3_pPar
iORF_234046	YPS484	SpB	0	39	ordered_Spar_4	1157451	1157489	-	0	5_SpeGroup
iORF_234048	YPS484	SpB	0	90	ordered_Spar_4	1157458	1157547	+	0	4_divergent
iORF_234049	YPS484	SpB	1	129	ordered_Spar_4	1157470	1157598	-	0	4_divergent
iORF_234052	YPS484	SpB	1	27	ordered_Spar_4	1157519	1157545	-	0	1_conserved
iORF_234053	YPS484	SpB	1	45	ordered_Spar_4	1157544	1157588	+	0	1_conserved
iORF_234054	YPS484	SpB	0	24	ordered_Spar_4	1157575	1157598	-	0	4_divergent
iORF_234055	YPS484	SpB	1	15	ordered_Spar_4	1157614	1157628	-	0	3_pPar
iORF_234077	YPS484	SpB	1	12	ordered_Spar_4	1162716	1162727	-	0	1_conserved
iORF_234062	YPS484	SpB	0	114	ordered_Spar_4	1162753	1162866	-	7	5_SpeGroup
iORF_234063	YPS484	SpB	0	244	ordered_Spar_4	1162782	1163025	-	27	5_SpeGroup
iORF_234064	YPS484	SpB	1	84	ordered_Spar_4	1162783	1162866	-	7	4_divergent
iORF_234065	YPS484	SpB	0	145	ordered_Spar_4	1162839	1162983	-	3	6_polymorphic
iORF_234066	YPS484	SpB	1	33	ordered_Spar_4	1162844	1162876	-	3	1_conserved
iORF_234067	YPS484	SpB	1	24	ordered_Spar_4	1162869	1162892	+	0	1_conserved
iORF_234070	YPS484	SpB	0	18	ordered_Spar_4	1162892	1162909	+	0	5_SpeGroup
iORF_234071	YPS484	SpB	0	78	ordered_Spar_4	1162906	1162983	-	0	7_ancest
iORF_234072	YPS484	SpB	1	45	ordered_Spar_4	1162943	1162987	+	0	4_divergent
iORF_234073	YPS484	SpB	1	45	ordered_Spar_4	1162947	1162991	-	0	1_conserved
iORF_234074	YPS484	SpB	0	30	ordered_Spar_4	1162956	1162985	+	0	5_SpeGroup
iORF_234084	YPS484	SpB	0	206	ordered_Spar_4	1165140	1165345	-	6	7_ancest
iORF_234090	YPS484	SpB	1	156	ordered_Spar_4	1165155	1165310	+	6	4_divergent
iORF_234091	YPS484	SpB	0	170	ordered_Spar_4	1165155	1165324	+	6	5_SpeGroup
iORF_234095	YPS484	SpB	1	39	ordered_Spar_4	1165198	1165236	+	0	3_pPar
iORF_234083	YPS484	SpB	1	105	ordered_Spar_4	1165241	1165345	-	6	4_divergent
iORF_234086	YPS484	SpB	0	69	ordered_Spar_4	1165277	1165345	-	0	5_SpeGroup
iORF_234088	YPS484	SpB	0	15	ordered_Spar_4	1165296	1165310	+	0	5_SpeGroup
iORF_234089	YPS484	SpB	1	39	ordered_Spar_4	1165311	1165349	+	0	3_pPar
iORF_234100	YPS484	SpB	0	45	ordered_Spar_4	1166210	1166254	-	2	7_ancest
iORF_234101	YPS484	SpB	0	52	ordered_Spar_4	1166210	1166261	-	2	7_ancest
iORF_234103	YPS484	SpB	0	34	ordered_Spar_4	1166221	1166254	-	0	5_SpeGroup
iORF_234104	YPS484	SpB	0	19	ordered_Spar_4	1166231	1166249	+	0	5_SpeGroup
iORF_234105	YPS484	SpB	0	40	ordered_Spar_4	1166231	1166270	+	0	7_ancest
iORF_234106	YPS484	SpB	0	45	ordered_Spar_4	1166231	1166275	+	0	5_SpeGroup
iORF_234107	YPS484	SpB	1	60	ordered_Spar_4	1166231	1166290	+	1	5_SpeGroup
iORF_234108	YPS484	SpB	0	18	ordered_Spar_4	1166253	1166270	+	0	5_SpeGroup
iORF_234109	YPS484	SpB	1	84	ordered_Spar_4	1166267	1166350	-	1	3_pPar
iORF_234110	YPS484	SpB	1	42	ordered_Spar_4	1166274	1166315	+	1	5_SpeGroup
iORF_234113	YPS484	SpB	1	87	ordered_Spar_4	1166287	1166373	+	0	3_pPar
iORF_234097	YPS484	SpB	0	72	ordered_Spar_4	1166296	1166367	-	0	4_divergent
iORF_234098	YPS484	SpB	1	36	ordered_Spar_4	1166332	1166367	-	0	5_SpeGroup
iORF_234148	YPS484	SpB	1	48	ordered_Spar_4	1167801	1167848	-	0	5_SpeGroup
iORF_234261	YPS484	SpB	1	15	ordered_Spar_4	1167809	1167823	+	0	4_divergent
iORF_234331	YPS484	SpB	0	24	ordered_Spar_4	1167825	1167848	-	0	5_SpeGroup
iORF_234335	YPS484	SpB	1	51	ordered_Spar_4	1167826	1167876	-	0	5_SpeGroup
iORF_234605	YPS484	SpB	1	21	ordered_Spar_4	1167884	1167904	+	0	5_SpeGroup
iORF_234671	YPS484	SpB	1	99	ordered_Spar_4	1174771	1174869	+	0	1_conserved
iORF_234686	YPS484	SpB	0	24	ordered_Spar_4	1174817	1174840	-	0	4_divergent
iORF_234693	YPS484	SpB	1	18	ordered_Spar_4	1174823	1174840	-	0	5_SpeGroup
iORF_234697	YPS484	SpB	0	17	ordered_Spar_4	1176634	1176650	+	0	5_SpeGroup
iORF_234700	YPS484	SpB	0	119	ordered_Spar_4	1176634	1176752	+	9	7_ancest
iORF_234702	YPS484	SpB	0	25	ordered_Spar_4	1176647	1176671	+	0	5_SpeGroup
iORF_234703	YPS484	SpB	0	44	ordered_Spar_4	1176647	1176690	+	1	5_SpeGroup
iORF_234711	YPS484	SpB	1	66	ordered_Spar_4	1176687	1176752	+	8	4_divergent
iORF_234716	YPS484	SpB	1	12	ordered_Spar_4	1176736	1176747	-	0	3_pPar
iORF_234736	YPS484	SpB	0	68	ordered_Spar_4	1176816	1176883	-	2	7_ancest
iORF_234737	YPS484	SpB	0	213	ordered_Spar_4	1176816	1177028	-	10	5_SpeGroup
iORF_234741	YPS484	SpB	1	21	ordered_Spar_4	1176893	1176913	+	0	4_divergent
iORF_234742	YPS484	SpB	0	39	ordered_Spar_4	1176893	1176931	+	2	5_SpeGroup
iORF_234744	YPS484	SpB	1	129	ordered_Spar_4	1176910	1177038	-	8	4_divergent
iORF_234745	YPS484	SpB	0	118	ordered_Spar_4	1176921	1177038	-	8	5_SpeGroup
iORF_234749	YPS484	SpB	1	69	ordered_Spar_4	1176960	1177028	-	6	4_divergent
iORF_234761	YPS484	SpB	1	57	ordered_Spar_4	1178335	1178391	+	1	3_pPar
iORF_234775	YPS484	SpB	1	36	ordered_Spar_4	1178341	1178376	-	0	3_pPar
iORF_234786	YPS484	SpB	1	24	ordered_Spar_4	1178388	1178411	+	0	4_divergent
iORF_234787	YPS484	SpB	0	15	ordered_Spar_4	1178391	1178405	+	0	5_SpeGroup
iORF_234759	YPS484	SpB	1	21	ordered_Spar_4	1178430	1178450	+	0	5_SpeGroup
iORF_234763	YPS484	SpB	1	90	ordered_Spar_4	1178459	1178548	+	2	5_SpeGroup
iORF_234764	YPS484	SpB	0	110	ordered_Spar_4	1178459	1178568	+	2	6_polymorphic
iORF_234765	YPS484	SpB	0	133	ordered_Spar_4	1178459	1178591	+	2	6_polymorphic
iORF_234768	YPS484	SpB	1	9	ordered_Spar_4	1178470	1178478	+	0	1_conserved
iORF_234769	YPS484	SpB	1	15	ordered_Spar_4	1178475	1178489	-	0	1_conserved
iORF_234770	YPS484	SpB	0	27	ordered_Spar_4	1178491	1178517	-	0	6_polymorphic
iORF_234771	YPS484	SpB	1	54	ordered_Spar_4	1178491	1178544	-	2	5_SpeGroup
iORF_234772	YPS484	SpB	0	76	ordered_Spar_4	1178491	1178566	-	2	6_polymorphic
iORF_234776	YPS484	SpB	0	35	ordered_Spar_4	1178510	1178544	-	2	6_polymorphic
iORF_234777	YPS484	SpB	1	57	ordered_Spar_4	1178510	1178566	-	2	6_polymorphic
iORF_234778	YPS484	SpB	1	9	ordered_Spar_4	1178512	1178520	+	0	3_pPar
iORF_234779	YPS484	SpB	0	28	ordered_Spar_4	1178517	1178544	-	2	6_polymorphic
iORF_234780	YPS484	SpB	0	50	ordered_Spar_4	1178517	1178566	-	2	6_polymorphic
iORF_234782	YPS484	SpB	0	33	ordered_Spar_4	1178534	1178566	-	0	6_polymorphic
iORF_234783	YPS484	SpB	1	33	ordered_Spar_4	1178536	1178568	+	0	6_polymorphic
iORF_234784	YPS484	SpB	1	15	ordered_Spar_4	1178563	1178577	-	0	1_conserved
iORF_234789	YPS484	SpB	1	12	ordered_Spar_4	1179063	1179074	+	0	1_conserved
iORF_234814	YPS484	SpB	1	108	ordered_Spar_4	1180700	1180807	+	1	5_SpeGroup
iORF_234823	YPS484	SpB	1	30	ordered_Spar_4	1180728	1180757	-	0	4_divergent
iORF_234824	YPS484	SpB	1	15	ordered_Spar_4	1180733	1180747	-	0	1_conserved
iORF_234825	YPS484	SpB	0	21	ordered_Spar_4	1180737	1180757	-	0	7_ancest
iORF_234826	YPS484	SpB	0	87	ordered_Spar_4	1180737	1180823	-	0	4_divergent
iORF_234791	YPS484	SpB	1	15	ordered_Spar_4	1180809	1180823	-	0	5_SpeGroup
iORF_234792	YPS484	SpB	1	21	ordered_Spar_4	1180837	1180857	-	0	6_polymorphic
iORF_234796	YPS484	SpB	1	30	ordered_Spar_4	1180850	1180879	+	0	3_pPar
iORF_234797	YPS484	SpB	1	36	ordered_Spar_4	1180854	1180889	-	0	1_conserved
iORF_234799	YPS484	SpB	1	33	ordered_Spar_4	1180866	1180898	+	0	3_pPar
iORF_234818	YPS484	SpB	0	69	ordered_Spar_4	1181007	1181075	+	0	7_ancest
iORF_234819	YPS484	SpB	0	12	ordered_Spar_4	1181013	1181024	-	0	5_SpeGroup
iORF_234822	YPS484	SpB	0	13	ordered_Spar_4	1181059	1181071	+	0	6_polymorphic
iORF_234844	YPS484	SpB	1	9	ordered_Spar_4	1183441	1183449	-	1	3_pPar
iORF_234845	YPS484	SpB	1	12	ordered_Spar_4	1183468	1183479	-	0	4_divergent
iORF_234846	YPS484	SpB	1	69	ordered_Spar_4	1183473	1183541	+	1	3_pPar
iORF_234830	YPS484	SpB	1	105	ordered_Spar_4	1183543	1183647	-	0	3_pPar
iORF_234831	YPS484	SpB	1	9	ordered_Spar_4	1183557	1183565	-	0	4_divergent
iORF_234832	YPS484	SpB	0	196	ordered_Spar_4	1183566	1183761	-	9	5_SpeGroup
iORF_234833	YPS484	SpB	1	15	ordered_Spar_4	1183589	1183603	+	0	3_pPar
iORF_234836	YPS484	SpB	1	12	ordered_Spar_4	1183603	1183614	+	0	3_pPar
iORF_234837	YPS484	SpB	0	41	ordered_Spar_4	1183618	1183658	+	1	4_divergent
iORF_234838	YPS484	SpB	1	42	ordered_Spar_4	1183618	1183659	+	1	5_SpeGroup
iORF_234839	YPS484	SpB	0	65	ordered_Spar_4	1183628	1183692	+	2	5_SpeGroup
iORF_234841	YPS484	SpB	1	33	ordered_Spar_4	1183652	1183684	+	2	5_SpeGroup
iORF_234842	YPS484	SpB	1	48	ordered_Spar_4	1183714	1183761	-	0	4_divergent
iORF_234860	YPS484	SpB	0	9	ordered_Spar_4	1186883	1186891	+	0	5_SpeGroup
iORF_234875	YPS484	SpB	0	76	ordered_Spar_4	1186919	1186994	-	4	5_SpeGroup
iORF_234877	YPS484	SpB	1	48	ordered_Spar_4	1186947	1186994	-	2	5_SpeGroup
iORF_234880	YPS484	SpB	0	19	ordered_Spar_4	1186957	1186975	+	0	5_SpeGroup
iORF_234881	YPS484	SpB	0	34	ordered_Spar_4	1186961	1186994	-	1	5_SpeGroup
iORF_234852	YPS484	SpB	1	63	ordered_Spar_4	1186979	1187041	-	1	3_pPar
iORF_234858	YPS484	SpB	0	36	ordered_Spar_4	1187002	1187037	-	0	5_SpeGroup
iORF_234861	YPS484	SpB	0	12	ordered_Spar_4	1187036	1187047	+	0	5_SpeGroup
iORF_234862	YPS484	SpB	1	63	ordered_Spar_4	1187040	1187102	+	0	3_pPar
iORF_234863	YPS484	SpB	1	33	ordered_Spar_4	1187074	1187106	+	0	1_conserved
iORF_234864	YPS484	SpB	1	9	ordered_Spar_4	1187084	1187092	+	0	4_divergent
iORF_234866	YPS484	SpB	1	33	ordered_Spar_4	1187089	1187121	-	0	3_pPar
iORF_234869	YPS484	SpB	1	24	ordered_Spar_4	1187116	1187139	+	0	3_pPar
iORF_234874	YPS484	SpB	1	12	ordered_Spar_4	1187231	1187242	-	2	3_pPar
iORF_234883	YPS484	SpB	1	63	ordered_Spar_4	1191596	1191658	+	1	3_pPar
iORF_234902	YPS484	SpB	1	12	ordered_Spar_4	1191621	1191632	+	0	4_divergent
iORF_234903	YPS484	SpB	0	15	ordered_Spar_4	1191621	1191635	+	1	5_SpeGroup
iORF_234919	YPS484	SpB	1	30	ordered_Spar_4	1191658	1191687	+	0	3_pPar
iORF_234921	YPS484	SpB	1	9	ordered_Spar_4	1191662	1191670	+	0	3_pPar
iORF_234922	YPS484	SpB	1	123	ordered_Spar_4	1191680	1191802	-	1	4_divergent
iORF_234885	YPS484	SpB	1	60	ordered_Spar_4	1191750	1191809	+	1	3_pPar
iORF_234889	YPS484	SpB	0	39	ordered_Spar_4	1191764	1191802	-	0	5_SpeGroup
iORF_234890	YPS484	SpB	0	42	ordered_Spar_4	1191870	1191911	-	0	4_divergent
iORF_234895	YPS484	SpB	0	57	ordered_Spar_4	1191896	1191952	+	2	5_SpeGroup
iORF_234897	YPS484	SpB	1	54	ordered_Spar_4	1191899	1191952	+	2	4_divergent
iORF_234927	YPS484	SpB	1	66	ordered_Spar_4	1192814	1192879	+	6	5_SpeGroup
iORF_234928	YPS484	SpB	0	60	ordered_Spar_4	1192827	1192886	+	6	4_divergent
iORF_234930	YPS484	SpB	1	21	ordered_Spar_4	1192830	1192850	-	0	3_pPar
iORF_234942	YPS484	SpB	1	90	ordered_Spar_4	1194277	1194366	+	0	4_divergent
iORF_234943	YPS484	SpB	0	135	ordered_Spar_4	1194277	1194411	+	0	5_SpeGroup
iORF_234952	YPS484	SpB	1	42	ordered_Spar_4	1194302	1194343	-	0	3_pPar
iORF_234953	YPS484	SpB	1	21	ordered_Spar_4	1194311	1194331	+	0	3_pPar
iORF_234936	YPS484	SpB	1	24	ordered_Spar_4	1194374	1194397	-	0	1_conserved
iORF_234937	YPS484	SpB	1	12	ordered_Spar_4	1194394	1194405	-	0	3_pPar
iORF_234987	YPS484	SpB	0	21	ordered_Spar_4	1197441	1197461	-	2	6_polymorphic
iORF_234986	YPS484	SpB	1	48	ordered_Spar_4	1197536	1197583	-	0	4_divergent
iORF_234991	YPS484	SpB	1	18	ordered_Spar_4	1197560	1197577	+	0	3_pPar
iORF_235002	YPS484	SpB	0	30	ordered_Spar_4	1199675	1199704	-	1	6_polymorphic
iORF_235015	YPS484	SpB	0	37	ordered_Spar_4	1199731	1199767	-	0	5_SpeGroup
iORF_235017	YPS484	SpB	1	33	ordered_Spar_4	1199731	1199763	-	0	4_divergent
iORF_235022	YPS484	SpB	0	30	ordered_Spar_4	1199738	1199767	-	0	5_SpeGroup
iORF_235023	YPS484	SpB	1	48	ordered_Spar_4	1199738	1199785	-	1	5_SpeGroup
iORF_235028	YPS484	SpB	1	54	ordered_Spar_4	1199753	1199806	+	1	3_pPar
iORF_235000	YPS484	SpB	1	12	ordered_Spar_4	1199764	1199775	-	0	3_pPar
iORF_235001	YPS484	SpB	1	51	ordered_Spar_4	1199766	1199816	+	1	3_pPar
iORF_235043	YPS484	SpB	0	63	ordered_Spar_4	1202059	1202121	+	10	5_SpeGroup
iORF_235054	YPS484	SpB	1	48	ordered_Spar_4	1202084	1202131	-	1	6_polymorphic
iORF_235055	YPS484	SpB	0	84	ordered_Spar_4	1202084	1202167	-	2	6_polymorphic
iORF_235056	YPS484	SpB	0	42	ordered_Spar_4	1202084	1202125	-	1	5_SpeGroup
iORF_235059	YPS484	SpB	1	27	ordered_Spar_4	1202095	1202121	+	0	4_divergent
iORF_235060	YPS484	SpB	0	38	ordered_Spar_4	1202103	1202140	+	2	5_SpeGroup
iORF_235032	YPS484	SpB	0	69	ordered_Spar_4	1202131	1202199	-	1	6_polymorphic
iORF_235034	YPS484	SpB	0	74	ordered_Spar_4	1202172	1202245	-	1	6_polymorphic
iORF_235035	YPS484	SpB	0	66	ordered_Spar_4	1202180	1202245	-	1	5_SpeGroup
iORF_235036	YPS484	SpB	1	12	ordered_Spar_4	1202188	1202199	-	0	6_polymorphic
iORF_235037	YPS484	SpB	1	30	ordered_Spar_4	1202216	1202245	-	1	6_polymorphic
iORF_235039	YPS484	SpB	0	80	ordered_Spar_4	1202224	1202303	+	6	6_polymorphic
iORF_235040	YPS484	SpB	0	92	ordered_Spar_4	1202224	1202315	+	6	6_polymorphic
iORF_235041	YPS484	SpB	1	162	ordered_Spar_4	1202224	1202385	+	6	6_polymorphic
iORF_235045	YPS484	SpB	1	54	ordered_Spar_4	1202353	1202406	-	0	1_conserved
iORF_235047	YPS484	SpB	1	33	ordered_Spar_4	1202411	1202443	-	0	1_conserved
iORF_235048	YPS484	SpB	1	39	ordered_Spar_4	1202467	1202505	-	0	1_conserved
iORF_235053	YPS484	SpB	1	9	ordered_Spar_4	1202514	1202522	-	0	1_conserved
iORF_235103	YPS484	SpB	1	18	ordered_Spar_4	1207144	1207161	-	0	1_conserved
iORF_235105	YPS484	SpB	1	96	ordered_Spar_4	1207147	1207242	+	2	3_pPar
iORF_235108	YPS484	SpB	0	12	ordered_Spar_4	1207163	1207174	+	0	6_polymorphic
iORF_235109	YPS484	SpB	1	48	ordered_Spar_4	1207163	1207210	+	2	6_polymorphic
iORF_235110	YPS484	SpB	0	57	ordered_Spar_4	1207163	1207219	+	2	4_divergent
iORF_235072	YPS484	SpB	0	27	ordered_Spar_4	1207191	1207217	-	2	5_SpeGroup
iORF_235074	YPS484	SpB	1	99	ordered_Spar_4	1207214	1207312	-	1	3_pPar
iORF_235080	YPS484	SpB	1	42	ordered_Spar_4	1207263	1207304	-	0	1_conserved
iORF_235081	YPS484	SpB	1	99	ordered_Spar_4	1207267	1207365	-	0	3_pPar
iORF_235083	YPS484	SpB	1	138	ordered_Spar_4	1207277	1207414	+	0	4_divergent
iORF_235084	YPS484	SpB	0	175	ordered_Spar_4	1207277	1207451	+	0	5_SpeGroup
iORF_235086	YPS484	SpB	1	60	ordered_Spar_4	1207323	1207382	-	0	3_pPar
iORF_235088	YPS484	SpB	0	63	ordered_Spar_4	1207349	1207411	-	0	5_SpeGroup
iORF_235090	YPS484	SpB	1	75	ordered_Spar_4	1207377	1207451	+	0	4_divergent
iORF_235091	YPS484	SpB	0	118	ordered_Spar_4	1207377	1207494	+	0	5_SpeGroup
iORF_235092	YPS484	SpB	0	34	ordered_Spar_4	1207381	1207414	+	0	5_SpeGroup
iORF_235093	YPS484	SpB	0	114	ordered_Spar_4	1207381	1207494	+	0	5_SpeGroup
iORF_235094	YPS484	SpB	1	165	ordered_Spar_4	1207381	1207545	+	0	5_SpeGroup
iORF_235095	YPS484	SpB	1	18	ordered_Spar_4	1207394	1207411	-	0	4_divergent
iORF_235096	YPS484	SpB	1	42	ordered_Spar_4	1207459	1207500	-	0	3_pPar
iORF_235097	YPS484	SpB	0	97	ordered_Spar_4	1207516	1207612	-	0	4_divergent
iORF_235098	YPS484	SpB	1	66	ordered_Spar_4	1207547	1207612	-	0	4_divergent
iORF_235099	YPS484	SpB	1	45	ordered_Spar_4	1207561	1207605	-	0	5_SpeGroup
iORF_235100	YPS484	SpB	0	9	ordered_Spar_4	1207597	1207605	-	0	4_divergent
iORF_235101	YPS484	SpB	1	18	ordered_Spar_4	1207605	1207622	-	0	1_conserved
iORF_235102	YPS484	SpB	0	13	ordered_Spar_4	1207674	1207686	-	2	5_SpeGroup
iORF_235126	YPS484	SpB	0	24	ordered_Spar_4	1211450	1211473	+	1	6_polymorphic
iORF_235118	YPS484	SpB	1	12	ordered_Spar_4	1211466	1211477	+	0	1_conserved
iORF_235120	YPS484	SpB	1	33	ordered_Spar_4	1211474	1211506	+	0	3_pPar
iORF_235121	YPS484	SpB	1	21	ordered_Spar_4	1211480	1211500	-	0	3_pPar
iORF_235114	YPS484	SpB	1	75	ordered_Spar_4	1211609	1211683	+	0	1_conserved
iORF_235115	YPS484	SpB	0	12	ordered_Spar_4	1211631	1211642	+	0	4_divergent
iORF_235116	YPS484	SpB	1	42	ordered_Spar_4	1211667	1211708	-	0	4_divergent
iORF_235147	YPS484	SpB	1	72	ordered_Spar_4	1212675	1212746	+	3	3_pPar
iORF_235135	YPS484	SpB	1	114	ordered_Spar_4	1212702	1212815	-	14	4_divergent
iORF_235136	YPS484	SpB	0	241	ordered_Spar_4	1212702	1212942	-	14	5_SpeGroup
iORF_235137	YPS484	SpB	0	42	ordered_Spar_4	1212709	1212750	-	3	5_SpeGroup
iORF_235138	YPS484	SpB	0	97	ordered_Spar_4	1212719	1212815	-	13	5_SpeGroup
iORF_235139	YPS484	SpB	1	21	ordered_Spar_4	1212719	1212739	-	2	4_divergent
iORF_235145	YPS484	SpB	0	58	ordered_Spar_4	1212749	1212806	+	5	5_SpeGroup
iORF_235146	YPS484	SpB	1	75	ordered_Spar_4	1212749	1212823	+	11	4_divergent
iORF_235148	YPS484	SpB	0	186	ordered_Spar_4	1212757	1212942	-	11	5_SpeGroup
iORF_235133	YPS484	SpB	1	72	ordered_Spar_4	1212871	1212942	-	0	5_SpeGroup
iORF_235149	YPS484	SpB	1	9	ordered_Spar_4	1213904	1213912	-	0	1_conserved
iORF_235152	YPS484	SpB	0	42	ordered_Spar_4	1213928	1213969	-	2	5_SpeGroup
iORF_235154	YPS484	SpB	0	44	ordered_Spar_4	1213949	1213992	+	2	5_SpeGroup
iORF_235156	YPS484	SpB	0	51	ordered_Spar_4	1213949	1213999	+	2	7_ancest
iORF_235157	YPS484	SpB	0	59	ordered_Spar_4	1213949	1214007	+	2	6_polymorphic
iORF_235158	YPS484	SpB	1	15	ordered_Spar_4	1213955	1213969	-	0	4_divergent
iORF_235159	YPS484	SpB	0	17	ordered_Spar_4	1213968	1213984	+	1	6_polymorphic
iORF_235160	YPS484	SpB	1	18	ordered_Spar_4	1213968	1213985	+	1	6_polymorphic
iORF_235161	YPS484	SpB	0	19	ordered_Spar_4	1213968	1213986	+	1	6_polymorphic
iORF_235162	YPS484	SpB	0	12	ordered_Spar_4	1213996	1214007	+	0	5_SpeGroup
iORF_235195	YPS484	SpB	1	63	ordered_Spar_4	1216154	1216216	+	1	3_pPar
iORF_235200	YPS484	SpB	0	15	ordered_Spar_4	1216161	1216175	+	0	5_SpeGroup
iORF_235201	YPS484	SpB	0	30	ordered_Spar_4	1216179	1216208	-	1	6_polymorphic
iORF_235203	YPS484	SpB	1	18	ordered_Spar_4	1216191	1216208	-	1	4_divergent
iORF_235204	YPS484	SpB	0	18	ordered_Spar_4	1216194	1216211	+	0	6_polymorphic
iORF_235169	YPS484	SpB	1	42	ordered_Spar_4	1216283	1216324	+	0	3_pPar
iORF_235170	YPS484	SpB	1	84	ordered_Spar_4	1216298	1216381	-	0	4_divergent
iORF_235171	YPS484	SpB	0	93	ordered_Spar_4	1216298	1216390	-	0	5_SpeGroup
iORF_235172	YPS484	SpB	0	36	ordered_Spar_4	1216311	1216346	+	0	5_SpeGroup
iORF_235173	YPS484	SpB	1	147	ordered_Spar_4	1216311	1216457	+	2	4_divergent
iORF_235174	YPS484	SpB	1	12	ordered_Spar_4	1216321	1216332	+	0	3_pPar
iORF_235175	YPS484	SpB	0	15	ordered_Spar_4	1216343	1216357	+	0	5_SpeGroup
iORF_235179	YPS484	SpB	0	75	ordered_Spar_4	1216358	1216432	+	1	5_SpeGroup
iORF_235180	YPS484	SpB	0	86	ordered_Spar_4	1216358	1216443	+	2	5_SpeGroup
iORF_235181	YPS484	SpB	1	9	ordered_Spar_4	1216369	1216377	-	0	6_polymorphic
iORF_235187	YPS484	SpB	0	21	ordered_Spar_4	1216437	1216457	+	1	5_SpeGroup
iORF_235188	YPS484	SpB	1	54	ordered_Spar_4	1216440	1216493	-	0	3_pPar
iORF_235189	YPS484	SpB	0	66	ordered_Spar_4	1216448	1216513	+	0	5_SpeGroup
iORF_235190	YPS484	SpB	1	93	ordered_Spar_4	1216448	1216540	+	0	4_divergent
iORF_235192	YPS484	SpB	1	30	ordered_Spar_4	1216524	1216553	-	0	3_pPar
iORF_235194	YPS484	SpB	0	18	ordered_Spar_4	1216581	1216598	-	0	6_polymorphic
iORF_105	YPS484	SpB	1	75	ordered_Spar_4	1242541	1242615	-	1	4_divergent
iORF_107	YPS484	SpB	0	45	ordered_Spar_4	1242541	1242585	-	1	6_polymorphic
iORF_109	YPS484	SpB	1	90	ordered_Spar_4	1242569	1242658	-	0	6_polymorphic
iORF_110	YPS484	SpB	0	75	ordered_Spar_4	1242584	1242658	-	0	6_polymorphic
iORF_99	YPS484	SpB	1	24	ordered_Spar_4	1242612	1242635	-	0	6_polymorphic
iORF_101	YPS484	SpB	1	18	ordered_Spar_4	1242660	1242677	+	0	5_SpeGroup
iORF_103	YPS484	SpB	1	12	ordered_Spar_4	1242670	1242681	-	0	3_pPar
iORF_130	YPS484	SpB	1	72	ordered_Spar_4	1244359	1244430	-	0	1_conserved
iORF_127	YPS484	SpB	1	63	ordered_Spar_4	1244390	1244452	+	0	3_pPar
iORF_131	YPS484	SpB	1	63	ordered_Spar_4	1244449	1244511	-	0	5_SpeGroup
iORF_132	YPS484	SpB	0	72	ordered_Spar_4	1244449	1244520	-	0	4_divergent
iORF_114	YPS484	SpB	0	149	ordered_Spar_4	1244473	1244621	+	2	5_SpeGroup
iORF_115	YPS484	SpB	1	180	ordered_Spar_4	1244473	1244652	+	5	4_divergent
iORF_117	YPS484	SpB	0	15	ordered_Spar_4	1244510	1244524	+	0	5_SpeGroup
iORF_119	YPS484	SpB	1	48	ordered_Spar_4	1244510	1244557	+	0	4_divergent
iORF_122	YPS484	SpB	1	147	ordered_Spar_4	1244538	1244684	-	5	5_SpeGroup
iORF_123	YPS484	SpB	1	12	ordered_Spar_4	1244574	1244585	+	0	1_conserved
iORF_125	YPS484	SpB	1	36	ordered_Spar_4	1244627	1244662	+	3	3_pPar
iORF_174	YPS484	SpB	1	27	ordered_Spar_4	1246191	1246217	+	0	3_pPar
iORF_178	YPS484	SpB	1	18	ordered_Spar_4	1246210	1246227	-	0	4_divergent
iORF_135	YPS484	SpB	1	84	ordered_Spar_4	1246271	1246354	+	0	5_SpeGroup
iORF_136	YPS484	SpB	0	176	ordered_Spar_4	1246271	1246446	+	1	4_divergent
iORF_137	YPS484	SpB	0	74	ordered_Spar_4	1246299	1246372	+	1	4_divergent
iORF_138	YPS484	SpB	1	105	ordered_Spar_4	1246299	1246403	+	1	5_SpeGroup
iORF_139	YPS484	SpB	0	74	ordered_Spar_4	1246330	1246403	+	1	5_SpeGroup
iORF_140	YPS484	SpB	1	117	ordered_Spar_4	1246330	1246446	+	1	5_SpeGroup
iORF_141	YPS484	SpB	0	170	ordered_Spar_4	1246330	1246499	+	1	5_SpeGroup
iORF_143	YPS484	SpB	1	9	ordered_Spar_4	1246362	1246370	-	0	3_pPar
iORF_146	YPS484	SpB	1	54	ordered_Spar_4	1246387	1246440	-	0	3_pPar
iORF_148	YPS484	SpB	0	146	ordered_Spar_4	1246437	1246582	-	2	5_SpeGroup
iORF_149	YPS484	SpB	1	150	ordered_Spar_4	1246437	1246586	-	2	4_divergent
iORF_152	YPS484	SpB	0	128	ordered_Spar_4	1246468	1246595	+	2	4_divergent
iORF_153	YPS484	SpB	1	174	ordered_Spar_4	1246468	1246641	+	2	4_divergent
iORF_156	YPS484	SpB	0	44	ordered_Spar_4	1246543	1246586	-	1	5_SpeGroup
iORF_157	YPS484	SpB	1	150	ordered_Spar_4	1246543	1246692	-	3	4_divergent
iORF_158	YPS484	SpB	0	128	ordered_Spar_4	1246565	1246692	-	3	7_ancest
iORF_159	YPS484	SpB	0	138	ordered_Spar_4	1246565	1246702	-	3	5_SpeGroup
iORF_161	YPS484	SpB	1	24	ordered_Spar_4	1246638	1246661	-	0	4_divergent
iORF_162	YPS484	SpB	0	55	ordered_Spar_4	1246638	1246692	-	2	5_SpeGroup
iORF_163	YPS484	SpB	1	45	ordered_Spar_4	1246658	1246702	-	2	5_SpeGroup
iORF_166	YPS484	SpB	1	27	ordered_Spar_4	1246760	1246786	-	1	3_pPar
iORF_169	YPS484	SpB	0	207	ordered_Spar_4	1246771	1246977	-	5	5_SpeGroup
iORF_170	YPS484	SpB	1	81	ordered_Spar_4	1246796	1246876	-	2	4_divergent
iORF_172	YPS484	SpB	0	9	ordered_Spar_4	1246873	1246881	-	0	6_polymorphic
iORF_173	YPS484	SpB	1	105	ordered_Spar_4	1246873	1246977	-	1	5_SpeGroup
iORF_175	YPS484	SpB	0	100	ordered_Spar_4	1246878	1246977	-	1	5_SpeGroup
iORF_177	YPS484	SpB	1	27	ordered_Spar_4	1246922	1246948	-	0	3_pPar
iORF_223	YPS484	SpB	1	27	ordered_Spar_4	1248999	1249025	-	4	3_pPar
iORF_181	YPS484	SpB	1	18	ordered_Spar_4	1249093	1249110	-	0	3_pPar
iORF_182	YPS484	SpB	1	48	ordered_Spar_4	1249107	1249154	-	1	3_pPar
iORF_185	YPS484	SpB	0	64	ordered_Spar_4	1249124	1249187	-	0	5_SpeGroup
iORF_186	YPS484	SpB	0	57	ordered_Spar_4	1249138	1249194	+	0	6_polymorphic
iORF_187	YPS484	SpB	0	67	ordered_Spar_4	1249138	1249204	+	3	5_SpeGroup
iORF_190	YPS484	SpB	1	30	ordered_Spar_4	1249158	1249187	-	0	4_divergent
iORF_202	YPS484	SpB	1	36	ordered_Spar_4	1249286	1249321	+	2	5_SpeGroup
iORF_203	YPS484	SpB	0	40	ordered_Spar_4	1249286	1249325	+	2	5_SpeGroup
iORF_204	YPS484	SpB	0	110	ordered_Spar_4	1249286	1249395	+	2	5_SpeGroup
iORF_208	YPS484	SpB	0	15	ordered_Spar_4	1249322	1249336	+	0	5_SpeGroup
iORF_209	YPS484	SpB	1	24	ordered_Spar_4	1249322	1249345	+	0	4_divergent
iORF_211	YPS484	SpB	1	57	ordered_Spar_4	1249333	1249389	-	0	3_pPar
iORF_213	YPS484	SpB	1	51	ordered_Spar_4	1249335	1249385	+	0	4_divergent
iORF_215	YPS484	SpB	1	45	ordered_Spar_4	1249338	1249382	-	0	3_pPar
iORF_218	YPS484	SpB	1	30	ordered_Spar_4	1249392	1249421	+	0	4_divergent
iORF_219	YPS484	SpB	1	21	ordered_Spar_4	1249396	1249416	-	0	3_pPar
iORF_313	YPS484	SpB	0	53	ordered_Spar_4	1252944	1252996	-	3	4_divergent
iORF_347	YPS484	SpB	1	21	ordered_Spar_4	1253017	1253037	-	0	1_conserved
iORF_316	YPS484	SpB	1	69	ordered_Spar_4	1253075	1253143	+	4	3_pPar
iORF_318	YPS484	SpB	0	33	ordered_Spar_4	1253135	1253167	-	3	4_divergent
iORF_324	YPS484	SpB	1	75	ordered_Spar_4	1253226	1253300	-	0	5_SpeGroup
iORF_327	YPS484	SpB	0	27	ordered_Spar_4	1253274	1253300	-	0	4_divergent
iORF_328	YPS484	SpB	1	57	ordered_Spar_4	1253276	1253332	+	2	3_pPar
iORF_330	YPS484	SpB	1	12	ordered_Spar_4	1253299	1253310	+	0	3_pPar
iORF_331	YPS484	SpB	0	51	ordered_Spar_4	1253322	1253372	-	2	4_divergent
iORF_332	YPS484	SpB	0	54	ordered_Spar_4	1253329	1253382	-	2	5_SpeGroup
iORF_334	YPS484	SpB	0	15	ordered_Spar_4	1253341	1253355	+	0	5_SpeGroup
iORF_335	YPS484	SpB	1	51	ordered_Spar_4	1253341	1253391	+	0	4_divergent
iORF_339	YPS484	SpB	0	66	ordered_Spar_4	1253405	1253470	-	1	5_SpeGroup
iORF_340	YPS484	SpB	1	39	ordered_Spar_4	1253422	1253460	-	0	3_pPar
iORF_345	YPS484	SpB	1	12	ordered_Spar_4	1253500	1253511	-	0	3_pPar
iORF_351	YPS484	SpB	0	18	ordered_Spar_4	1254598	1254615	-	1	6_polymorphic
iORF_352	YPS484	SpB	1	69	ordered_Spar_4	1254598	1254666	-	1	6_polymorphic
iORF_358	YPS484	SpB	0	21	ordered_Spar_4	1254614	1254634	+	0	4_divergent
iORF_359	YPS484	SpB	1	24	ordered_Spar_4	1254614	1254637	+	0	4_divergent
iORF_361	YPS484	SpB	1	54	ordered_Spar_4	1254631	1254684	+	1	5_SpeGroup
iORF_363	YPS484	SpB	0	50	ordered_Spar_4	1254631	1254680	+	1	4_divergent
iORF_353	YPS484	SpB	0	15	ordered_Spar_4	1254728	1254742	+	0	4_divergent
iORF_374	YPS484	SpB	0	28	ordered_Spar_4	1256168	1256195	-	2	4_divergent
iORF_381	YPS484	SpB	1	36	ordered_Spar_4	1256179	1256214	+	2	5_SpeGroup
iORF_382	YPS484	SpB	0	58	ordered_Spar_4	1256179	1256236	+	2	4_divergent
iORF_384	YPS484	SpB	0	66	ordered_Spar_4	1256192	1256257	-	0	6_polymorphic
iORF_386	YPS484	SpB	1	60	ordered_Spar_4	1256198	1256257	-	0	6_polymorphic
iORF_387	YPS484	SpB	0	27	ordered_Spar_4	1256220	1256246	-	0	5_SpeGroup
iORF_366	YPS484	SpB	0	90	ordered_Spar_4	1256270	1256359	-	1	4_divergent
iORF_372	YPS484	SpB	1	27	ordered_Spar_4	1256345	1256371	+	0	3_pPar
iORF_379	YPS484	SpB	0	12	ordered_Spar_4	1256416	1256427	+	0	5_SpeGroup
iORF_380	YPS484	SpB	1	18	ordered_Spar_4	1256472	1256489	-	0	4_divergent
iORF_400	YPS484	SpB	1	21	ordered_Spar_4	1257865	1257885	-	1	5_SpeGroup
iORF_403	YPS484	SpB	0	24	ordered_Spar_4	1257876	1257899	-	0	6_polymorphic
iORF_404	YPS484	SpB	1	18	ordered_Spar_4	1257878	1257895	+	0	3_pPar
iORF_405	YPS484	SpB	1	12	ordered_Spar_4	1257888	1257899	-	0	6_polymorphic
iORF_406	YPS484	SpB	0	15	ordered_Spar_4	1257888	1257902	-	0	5_SpeGroup
iORF_407	YPS484	SpB	1	9	ordered_Spar_4	1257906	1257914	+	0	1_conserved
iORF_389	YPS484	SpB	1	60	ordered_Spar_4	1257949	1258008	-	1	5_SpeGroup
iORF_390	YPS484	SpB	0	35	ordered_Spar_4	1257974	1258008	-	1	6_polymorphic
iORF_391	YPS484	SpB	1	72	ordered_Spar_4	1257974	1258045	-	1	5_SpeGroup
iORF_392	YPS484	SpB	0	59	ordered_Spar_4	1257987	1258045	-	1	4_divergent
iORF_395	YPS484	SpB	1	12	ordered_Spar_4	1258026	1258037	+	0	1_conserved
iORF_396	YPS484	SpB	1	30	ordered_Spar_4	1258034	1258063	+	4	3_pPar
iORF_402	YPS484	SpB	1	15	ordered_Spar_4	1258128	1258142	-	0	3_pPar
iORF_424	YPS484	SpB	0	165	ordered_Spar_4	1261756	1261920	+	1	5_SpeGroup
iORF_428	YPS484	SpB	1	135	ordered_Spar_4	1261786	1261920	+	1	4_divergent
iORF_429	YPS484	SpB	1	81	ordered_Spar_4	1261801	1261881	-	1	3_pPar
iORF_430	YPS484	SpB	0	108	ordered_Spar_4	1261882	1261989	-	0	5_SpeGroup
iORF_431	YPS484	SpB	0	168	ordered_Spar_4	1261882	1262049	-	0	7_ancest
iORF_432	YPS484	SpB	1	18	ordered_Spar_4	1261917	1261934	-	0	4_divergent
iORF_433	YPS484	SpB	0	36	ordered_Spar_4	1261917	1261952	-	0	5_SpeGroup
iORF_434	YPS484	SpB	0	12	ordered_Spar_4	1261934	1261945	-	0	4_divergent
iORF_436	YPS484	SpB	1	15	ordered_Spar_4	1261952	1261966	+	0	4_divergent
iORF_437	YPS484	SpB	0	93	ordered_Spar_4	1261957	1262049	-	0	5_SpeGroup
iORF_438	YPS484	SpB	0	78	ordered_Spar_4	1261982	1262059	-	0	6_polymorphic
iORF_439	YPS484	SpB	0	39	ordered_Spar_4	1261984	1262022	+	0	6_polymorphic
iORF_440	YPS484	SpB	1	24	ordered_Spar_4	1261988	1262011	+	0	5_SpeGroup
iORF_441	YPS484	SpB	0	27	ordered_Spar_4	1261988	1262014	+	0	5_SpeGroup
iORF_442	YPS484	SpB	0	39	ordered_Spar_4	1261988	1262026	+	0	5_SpeGroup
iORF_443	YPS484	SpB	1	69	ordered_Spar_4	1261991	1262059	-	0	6_polymorphic
iORF_444	YPS484	SpB	1	42	ordered_Spar_4	1262008	1262049	-	0	5_SpeGroup
iORF_445	YPS484	SpB	0	39	ordered_Spar_4	1262011	1262049	-	0	4_divergent
iORF_446	YPS484	SpB	0	48	ordered_Spar_4	1262012	1262059	-	0	5_SpeGroup
iORF_448	YPS484	SpB	1	105	ordered_Spar_4	1262019	1262123	+	1	3_pPar
iORF_451	YPS484	SpB	1	18	ordered_Spar_4	1262091	1262108	-	0	1_conserved
iORF_452	YPS484	SpB	0	86	ordered_Spar_4	1262102	1262187	+	3	6_polymorphic
iORF_453	YPS484	SpB	1	99	ordered_Spar_4	1262102	1262200	+	3	6_polymorphic
iORF_455	YPS484	SpB	1	51	ordered_Spar_4	1262109	1262159	-	2	6_polymorphic
iORF_461	YPS484	SpB	0	17	ordered_Spar_4	1262143	1262159	-	2	6_polymorphic
iORF_462	YPS484	SpB	0	30	ordered_Spar_4	1262171	1262200	+	1	6_polymorphic
iORF_463	YPS484	SpB	0	9	ordered_Spar_4	1262192	1262200	+	0	4_divergent
iORF_464	YPS484	SpB	0	60	ordered_Spar_4	1262197	1262256	+	5	5_SpeGroup
iORF_467	YPS484	SpB	1	33	ordered_Spar_4	1262224	1262256	+	0	4_divergent
iORF_468	YPS484	SpB	1	24	ordered_Spar_4	1262240	1262263	+	0	3_pPar
iORF_472	YPS484	SpB	1	30	ordered_Spar_4	1262269	1262298	-	0	3_pPar
iORF_514	YPS484	SpB	1	18	ordered_Spar_4	1264255	1264272	-	0	6_polymorphic
iORF_518	YPS484	SpB	1	81	ordered_Spar_4	1264257	1264337	+	0	3_pPar
iORF_480	YPS484	SpB	0	12	ordered_Spar_4	1264261	1264272	-	0	6_polymorphic
iORF_485	YPS484	SpB	1	30	ordered_Spar_4	1264267	1264296	+	0	3_pPar
iORF_496	YPS484	SpB	1	30	ordered_Spar_4	1264280	1264309	-	0	1_conserved
iORF_516	YPS484	SpB	1	9	ordered_Spar_4	1264327	1264335	-	0	1_conserved
iORF_476	YPS484	SpB	1	57	ordered_Spar_4	1264361	1264417	-	0	3_pPar
iORF_479	YPS484	SpB	0	63	ordered_Spar_4	1264363	1264425	+	1	5_SpeGroup
iORF_481	YPS484	SpB	1	57	ordered_Spar_4	1264389	1264445	+	1	3_pPar
iORF_482	YPS484	SpB	1	66	ordered_Spar_4	1264392	1264457	-	1	4_divergent
iORF_483	YPS484	SpB	0	87	ordered_Spar_4	1264392	1264478	-	5	5_SpeGroup
iORF_486	YPS484	SpB	0	63	ordered_Spar_4	1264466	1264528	-	0	5_SpeGroup
iORF_487	YPS484	SpB	1	15	ordered_Spar_4	1264484	1264498	-	0	4_divergent
iORF_488	YPS484	SpB	0	45	ordered_Spar_4	1264484	1264528	-	0	7_ancest
iORF_491	YPS484	SpB	0	127	ordered_Spar_4	1264495	1264621	-	4	6_polymorphic
iORF_492	YPS484	SpB	0	9	ordered_Spar_4	1264497	1264505	+	0	5_SpeGroup
iORF_493	YPS484	SpB	1	66	ordered_Spar_4	1264497	1264562	+	4	4_divergent
iORF_497	YPS484	SpB	1	54	ordered_Spar_4	1264568	1264621	-	0	6_polymorphic
iORF_498	YPS484	SpB	0	55	ordered_Spar_4	1264568	1264622	-	0	4_divergent
iORF_502	YPS484	SpB	0	156	ordered_Spar_4	1264643	1264798	-	2	6_polymorphic
iORF_503	YPS484	SpB	1	57	ordered_Spar_4	1264705	1264761	+	0	6_polymorphic
iORF_504	YPS484	SpB	0	90	ordered_Spar_4	1264705	1264794	+	2	6_polymorphic
iORF_506	YPS484	SpB	1	87	ordered_Spar_4	1264729	1264815	-	2	3_pPar
iORF_507	YPS484	SpB	0	18	ordered_Spar_4	1264758	1264775	-	0	6_polymorphic
iORF_509	YPS484	SpB	1	15	ordered_Spar_4	1264805	1264819	+	0	5_SpeGroup
iORF_511	YPS484	SpB	1	36	ordered_Spar_4	1264855	1264890	-	1	3_pPar
iORF_512	YPS484	SpB	1	21	ordered_Spar_4	1264881	1264901	-	0	6_polymorphic
iORF_531	YPS484	SpB	1	24	ordered_Spar_4	1265608	1265631	+	0	3_pPar
iORF_532	YPS484	SpB	1	18	ordered_Spar_4	1265624	1265641	-	0	4_divergent
iORF_533	YPS484	SpB	1	18	ordered_Spar_4	1265642	1265659	+	0	1_conserved
iORF_519	YPS484	SpB	0	100	ordered_Spar_4	1265675	1265774	-	0	5_SpeGroup
iORF_520	YPS484	SpB	1	162	ordered_Spar_4	1265675	1265836	-	1	6_polymorphic
iORF_521	YPS484	SpB	0	153	ordered_Spar_4	1265684	1265836	-	1	6_polymorphic
iORF_523	YPS484	SpB	1	57	ordered_Spar_4	1265713	1265769	-	0	4_divergent
iORF_524	YPS484	SpB	0	124	ordered_Spar_4	1265713	1265836	-	1	5_SpeGroup
iORF_525	YPS484	SpB	0	52	ordered_Spar_4	1265715	1265766	+	0	5_SpeGroup
iORF_526	YPS484	SpB	1	135	ordered_Spar_4	1265715	1265849	+	1	4_divergent
iORF_529	YPS484	SpB	1	39	ordered_Spar_4	1265779	1265817	+	1	3_pPar
iORF_615	YPS484	SpB	1	333	ordered_Spar_4	1268573	1268905	-	11	6_polymorphic
iORF_629	YPS484	SpB	1	36	ordered_Spar_4	1268678	1268713	+	1	3_pPar
iORF_632	YPS484	SpB	1	57	ordered_Spar_4	1268686	1268742	-	1	3_pPar
iORF_635	YPS484	SpB	0	297	ordered_Spar_4	1268694	1268990	-	11	5_SpeGroup
iORF_638	YPS484	SpB	0	30	ordered_Spar_4	1268717	1268746	-	0	5_SpeGroup
iORF_639	YPS484	SpB	0	189	ordered_Spar_4	1268717	1268905	-	4	6_polymorphic
iORF_641	YPS484	SpB	0	83	ordered_Spar_4	1268743	1268825	-	1	5_SpeGroup
iORF_642	YPS484	SpB	0	39	ordered_Spar_4	1268755	1268793	+	1	6_polymorphic
iORF_643	YPS484	SpB	0	47	ordered_Spar_4	1268755	1268801	+	1	5_SpeGroup
iORF_644	YPS484	SpB	1	63	ordered_Spar_4	1268755	1268817	+	1	6_polymorphic
iORF_646	YPS484	SpB	0	35	ordered_Spar_4	1268783	1268817	+	1	4_divergent
iORF_647	YPS484	SpB	1	129	ordered_Spar_4	1268783	1268911	+	4	6_polymorphic
iORF_648	YPS484	SpB	0	196	ordered_Spar_4	1268783	1268978	+	11	6_polymorphic
iORF_649	YPS484	SpB	1	24	ordered_Spar_4	1268802	1268825	-	0	4_divergent
iORF_650	YPS484	SpB	0	88	ordered_Spar_4	1268820	1268907	+	3	6_polymorphic
iORF_651	YPS484	SpB	0	92	ordered_Spar_4	1268820	1268911	+	3	7_ancest
iORF_652	YPS484	SpB	1	159	ordered_Spar_4	1268820	1268978	+	10	6_polymorphic
iORF_653	YPS484	SpB	1	21	ordered_Spar_4	1268824	1268844	+	0	4_divergent
iORF_654	YPS484	SpB	0	23	ordered_Spar_4	1268824	1268846	+	0	5_SpeGroup
iORF_656	YPS484	SpB	1	123	ordered_Spar_4	1268868	1268990	-	10	6_polymorphic
iORF_659	YPS484	SpB	0	108	ordered_Spar_4	1268871	1268978	+	10	7_ancest
iORF_660	YPS484	SpB	0	31	ordered_Spar_4	1268875	1268905	-	3	6_polymorphic
iORF_661	YPS484	SpB	1	18	ordered_Spar_4	1268890	1268907	+	0	6_polymorphic
iORF_662	YPS484	SpB	1	207	ordered_Spar_4	1268960	1269166	-	0	6_polymorphic
iORF_663	YPS484	SpB	1	42	ordered_Spar_4	1268962	1269003	+	0	3_pPar
iORF_665	YPS484	SpB	0	15	ordered_Spar_4	1268982	1268996	+	0	4_divergent
iORF_667	YPS484	SpB	1	24	ordered_Spar_4	1268993	1269016	+	0	6_polymorphic
iORF_668	YPS484	SpB	0	84	ordered_Spar_4	1268993	1269076	+	0	6_polymorphic
iORF_671	YPS484	SpB	1	57	ordered_Spar_4	1269003	1269059	+	0	4_divergent
iORF_672	YPS484	SpB	0	126	ordered_Spar_4	1269041	1269166	-	0	6_polymorphic
iORF_673	YPS484	SpB	0	9	ordered_Spar_4	1269051	1269059	+	0	5_SpeGroup
iORF_675	YPS484	SpB	1	57	ordered_Spar_4	1269106	1269162	-	0	3_pPar
iORF_677	YPS484	SpB	0	69	ordered_Spar_4	1269117	1269185	-	0	6_polymorphic
iORF_679	YPS484	SpB	1	33	ordered_Spar_4	1269153	1269185	-	0	6_polymorphic
iORF_680	YPS484	SpB	0	206	ordered_Spar_4	1269157	1269362	+	7	5_SpeGroup
iORF_681	YPS484	SpB	1	39	ordered_Spar_4	1269157	1269195	+	0	4_divergent
iORF_683	YPS484	SpB	0	91	ordered_Spar_4	1269161	1269251	+	1	7_ancest
iORF_684	YPS484	SpB	1	123	ordered_Spar_4	1269161	1269283	+	2	4_divergent
iORF_685	YPS484	SpB	1	18	ordered_Spar_4	1269165	1269182	+	0	3_pPar
iORF_687	YPS484	SpB	0	9	ordered_Spar_4	1269202	1269210	-	0	5_SpeGroup
iORF_688	YPS484	SpB	1	9	ordered_Spar_4	1269202	1269210	-	1	5_SpeGroup
iORF_690	YPS484	SpB	1	99	ordered_Spar_4	1269211	1269309	-	5	4_divergent
iORF_692	YPS484	SpB	0	82	ordered_Spar_4	1269228	1269309	-	5	5_SpeGroup
iORF_696	YPS484	SpB	0	18	ordered_Spar_4	1269266	1269283	+	1	5_SpeGroup
iORF_697	YPS484	SpB	0	99	ordered_Spar_4	1269277	1269375	+	6	6_polymorphic
iORF_700	YPS484	SpB	0	78	ordered_Spar_4	1269298	1269375	+	5	6_polymorphic
iORF_701	YPS484	SpB	1	24	ordered_Spar_4	1269308	1269331	+	1	4_divergent
iORF_702	YPS484	SpB	0	68	ordered_Spar_4	1269308	1269375	+	1	5_SpeGroup
iORF_590	YPS484	SpB	1	39	ordered_Spar_4	1269334	1269372	-	0	3_pPar
iORF_592	YPS484	SpB	1	21	ordered_Spar_4	1269355	1269375	+	0	6_polymorphic
iORF_593	YPS484	SpB	0	34	ordered_Spar_4	1269387	1269420	+	2	5_SpeGroup
iORF_594	YPS484	SpB	1	78	ordered_Spar_4	1269387	1269464	+	5	6_polymorphic
iORF_595	YPS484	SpB	0	9	ordered_Spar_4	1269407	1269415	+	0	6_polymorphic
iORF_705	YPS484	SpB	1	24	ordered_Spar_4	1271192	1271215	-	0	3_pPar
iORF_714	YPS484	SpB	1	153	ordered_Spar_4	1271360	1271512	-	0	6_polymorphic
iORF_715	YPS484	SpB	0	222	ordered_Spar_4	1271360	1271581	-	0	6_polymorphic
iORF_716	YPS484	SpB	1	93	ordered_Spar_4	1271363	1271455	+	0	4_divergent
iORF_717	YPS484	SpB	0	33	ordered_Spar_4	1271372	1271404	+	0	5_SpeGroup
iORF_719	YPS484	SpB	0	84	ordered_Spar_4	1271372	1271455	+	0	7_ancest
iORF_722	YPS484	SpB	1	27	ordered_Spar_4	1271391	1271417	+	0	4_divergent
iORF_724	YPS484	SpB	0	42	ordered_Spar_4	1271414	1271455	+	0	5_SpeGroup
iORF_726	YPS484	SpB	1	69	ordered_Spar_4	1271464	1271532	+	0	1_conserved
iORF_727	YPS484	SpB	1	18	ordered_Spar_4	1271492	1271509	+	0	1_conserved
iORF_773	YPS484	SpB	1	93	ordered_Spar_4	1272141	1272233	+	0	3_pPar
iORF_738	YPS484	SpB	1	9	ordered_Spar_4	1272191	1272199	+	0	4_divergent
iORF_739	YPS484	SpB	0	78	ordered_Spar_4	1272191	1272268	+	0	5_SpeGroup
iORF_746	YPS484	SpB	0	45	ordered_Spar_4	1272265	1272309	-	0	6_polymorphic
iORF_747	YPS484	SpB	1	51	ordered_Spar_4	1272265	1272315	-	2	6_polymorphic
iORF_749	YPS484	SpB	0	76	ordered_Spar_4	1272296	1272371	-	2	4_divergent
iORF_751	YPS484	SpB	1	27	ordered_Spar_4	1272303	1272329	+	2	5_SpeGroup
iORF_752	YPS484	SpB	0	100	ordered_Spar_4	1272303	1272402	+	2	4_divergent
iORF_753	YPS484	SpB	1	63	ordered_Spar_4	1272309	1272371	-	2	5_SpeGroup
iORF_754	YPS484	SpB	0	48	ordered_Spar_4	1272359	1272406	-	0	5_SpeGroup
iORF_756	YPS484	SpB	1	33	ordered_Spar_4	1272370	1272402	+	0	5_SpeGroup
iORF_758	YPS484	SpB	0	24	ordered_Spar_4	1272405	1272428	+	0	5_SpeGroup
iORF_760	YPS484	SpB	1	21	ordered_Spar_4	1272425	1272445	+	0	5_SpeGroup
iORF_762	YPS484	SpB	0	33	ordered_Spar_4	1272425	1272457	+	1	5_SpeGroup
iORF_763	YPS484	SpB	0	51	ordered_Spar_4	1272425	1272475	+	5	5_SpeGroup
iORF_769	YPS484	SpB	1	24	ordered_Spar_4	1272484	1272507	+	3	3_pPar
iORF_770	YPS484	SpB	1	15	ordered_Spar_4	1272497	1272511	+	0	1_conserved
iORF_778	YPS484	SpB	0	31	ordered_Spar_4	1273474	1273504	-	3	4_divergent
iORF_786	YPS484	SpB	1	24	ordered_Spar_4	1273567	1273590	+	3	5_SpeGroup
iORF_793	YPS484	SpB	1	9	ordered_Spar_4	1273585	1273593	-	0	5_SpeGroup
iORF_805	YPS484	SpB	0	9	ordered_Spar_4	1273685	1273693	+	0	5_SpeGroup
iORF_813	YPS484	SpB	1	33	ordered_Spar_4	1273814	1273846	+	0	5_SpeGroup
iORF_817	YPS484	SpB	1	12	ordered_Spar_4	1273955	1273966	+	0	6_polymorphic
iORF_822	YPS484	SpB	0	15	ordered_Spar_4	1273985	1273999	-	0	5_SpeGroup
iORF_866	YPS484	SpB	1	87	ordered_Spar_4	1282914	1283000	+	0	3_pPar
iORF_868	YPS484	SpB	1	42	ordered_Spar_4	1282949	1282990	-	0	1_conserved
iORF_853	YPS484	SpB	1	18	ordered_Spar_4	1282977	1282994	-	0	1_conserved
iORF_855	YPS484	SpB	1	30	ordered_Spar_4	1282991	1283020	-	0	3_pPar
iORF_857	YPS484	SpB	1	111	ordered_Spar_4	1283007	1283117	+	3	5_SpeGroup
iORF_859	YPS484	SpB	1	18	ordered_Spar_4	1283048	1283065	-	0	3_pPar
iORF_862	YPS484	SpB	0	54	ordered_Spar_4	1283062	1283115	-	1	5_SpeGroup
iORF_863	YPS484	SpB	0	54	ordered_Spar_4	1283064	1283117	+	2	4_divergent
iORF_874	YPS484	SpB	1	42	ordered_Spar_4	1283802	1283843	+	0	3_pPar
iORF_896	YPS484	SpB	1	30	ordered_Spar_4	1283819	1283848	-	0	3_pPar
iORF_921	YPS484	SpB	0	156	ordered_Spar_4	1283872	1284027	+	8	7_ancest
iORF_922	YPS484	SpB	0	296	ordered_Spar_4	1283872	1284167	+	17	6_polymorphic
iORF_923	YPS484	SpB	0	356	ordered_Spar_4	1283872	1284227	+	18	6_polymorphic
iORF_872	YPS484	SpB	1	69	ordered_Spar_4	1283903	1283971	-	0	4_divergent
iORF_873	YPS484	SpB	0	64	ordered_Spar_4	1283908	1283971	-	0	5_SpeGroup
iORF_875	YPS484	SpB	0	12	ordered_Spar_4	1283980	1283991	-	0	5_SpeGroup
iORF_878	YPS484	SpB	0	68	ordered_Spar_4	1283980	1284047	-	10	5_SpeGroup
iORF_884	YPS484	SpB	0	118	ordered_Spar_4	1284007	1284124	-	9	5_SpeGroup
iORF_885	YPS484	SpB	1	12	ordered_Spar_4	1284016	1284027	+	0	3_pPar
iORF_886	YPS484	SpB	1	69	ordered_Spar_4	1284024	1284092	+	4	5_SpeGroup
iORF_887	YPS484	SpB	0	141	ordered_Spar_4	1284024	1284164	+	9	7_ancest
iORF_888	YPS484	SpB	0	204	ordered_Spar_4	1284024	1284227	+	10	6_polymorphic
iORF_890	YPS484	SpB	1	12	ordered_Spar_4	1284036	1284047	-	0	4_divergent
iORF_892	YPS484	SpB	0	90	ordered_Spar_4	1284075	1284164	+	6	5_SpeGroup
iORF_894	YPS484	SpB	1	111	ordered_Spar_4	1284117	1284227	+	2	5_SpeGroup
iORF_895	YPS484	SpB	1	132	ordered_Spar_4	1284121	1284252	-	3	4_divergent
iORF_898	YPS484	SpB	1	39	ordered_Spar_4	1284143	1284181	-	0	1_conserved
iORF_899	YPS484	SpB	1	60	ordered_Spar_4	1284145	1284204	+	1	4_divergent
iORF_900	YPS484	SpB	0	87	ordered_Spar_4	1284145	1284231	+	1	5_SpeGroup
iORF_906	YPS484	SpB	1	75	ordered_Spar_4	1284182	1284256	-	2	3_pPar
iORF_907	YPS484	SpB	0	51	ordered_Spar_4	1284202	1284252	-	1	5_SpeGroup
iORF_910	YPS484	SpB	1	18	ordered_Spar_4	1284224	1284241	+	1	6_polymorphic
iORF_959	YPS484	SpB	1	78	ordered_Spar_4	1287068	1287145	+	14	5_SpeGroup
iORF_960	YPS484	SpB	0	108	ordered_Spar_4	1287068	1287175	+	14	5_SpeGroup
iORF_961	YPS484	SpB	0	127	ordered_Spar_4	1287068	1287194	+	18	5_SpeGroup
iORF_989	YPS484	SpB	1	57	ordered_Spar_4	1287099	1287155	+	1	5_SpeGroup
iORF_990	YPS484	SpB	0	96	ordered_Spar_4	1287099	1287194	+	5	5_SpeGroup
iORF_1001	YPS484	SpB	1	69	ordered_Spar_4	1287110	1287178	-	0	5_SpeGroup
iORF_929	YPS484	SpB	1	93	ordered_Spar_4	1287121	1287213	+	4	4_divergent
iORF_930	YPS484	SpB	0	105	ordered_Spar_4	1287121	1287225	+	4	5_SpeGroup
iORF_939	YPS484	SpB	0	109	ordered_Spar_4	1287135	1287243	-	4	5_SpeGroup
iORF_940	YPS484	SpB	0	24	ordered_Spar_4	1287155	1287178	-	0	4_divergent
iORF_941	YPS484	SpB	1	72	ordered_Spar_4	1287172	1287243	-	4	4_divergent
iORF_1005	YPS484	SpB	0	60	ordered_Spar_4	1287995	1288054	-	0	5_SpeGroup
iORF_1006	YPS484	SpB	1	114	ordered_Spar_4	1287995	1288108	-	3	6_polymorphic
iORF_926	YPS484	SpB	0	51	ordered_Spar_4	1288020	1288070	+	0	6_polymorphic
iORF_927	YPS484	SpB	1	18	ordered_Spar_4	1288053	1288070	+	0	6_polymorphic
iORF_931	YPS484	SpB	0	18	ordered_Spar_4	1288091	1288108	-	3	6_polymorphic
iORF_935	YPS484	SpB	0	96	ordered_Spar_4	1288159	1288254	+	0	6_polymorphic
iORF_936	YPS484	SpB	0	15	ordered_Spar_4	1288170	1288184	-	0	6_polymorphic
iORF_938	YPS484	SpB	1	45	ordered_Spar_4	1288200	1288244	+	0	1_conserved
iORF_1016	YPS484	SpB	0	84	ordered_Spar_4	1289356	1289439	-	1	5_SpeGroup
iORF_1008	YPS484	SpB	0	24	ordered_Spar_4	1289385	1289408	-	0	5_SpeGroup
iORF_1009	YPS484	SpB	0	57	ordered_Spar_4	1289385	1289441	-	1	5_SpeGroup
iORF_1010	YPS484	SpB	0	18	ordered_Spar_4	1289407	1289424	+	1	5_SpeGroup
iORF_1032	YPS484	SpB	0	111	ordered_Spar_4	1290294	1290404	-	9	5_SpeGroup
iORF_1033	YPS484	SpB	1	12	ordered_Spar_4	1290294	1290305	-	0	4_divergent
iORF_1024	YPS484	SpB	1	51	ordered_Spar_4	1290304	1290354	+	5	4_divergent
iORF_1027	YPS484	SpB	1	54	ordered_Spar_4	1290316	1290369	-	8	5_SpeGroup
iORF_1028	YPS484	SpB	1	12	ordered_Spar_4	1290318	1290329	+	0	5_SpeGroup
iORF_1030	YPS484	SpB	0	66	ordered_Spar_4	1290329	1290394	+	9	5_SpeGroup
iORF_1037	YPS484	SpB	0	30	ordered_Spar_4	1290365	1290394	+	4	7_ancest
iORF_1039	YPS484	SpB	1	15	ordered_Spar_4	1290370	1290384	+	1	4_divergent
iORF_1040	YPS484	SpB	0	63	ordered_Spar_4	1290370	1290432	+	1	5_SpeGroup
iORF_1018	YPS484	SpB	1	24	ordered_Spar_4	1290381	1290404	-	0	4_divergent
iORF_1019	YPS484	SpB	1	27	ordered_Spar_4	1290385	1290411	-	0	1_conserved
iORF_1021	YPS484	SpB	1	9	ordered_Spar_4	1290424	1290432	+	0	4_divergent
iORF_1022	YPS484	SpB	0	25	ordered_Spar_4	1290429	1290453	+	0	5_SpeGroup
iORF_1047	YPS484	SpB	0	21	ordered_Spar_4	1291647	1291667	+	1	4_divergent
iORF_1049	YPS484	SpB	0	164	ordered_Spar_4	1291659	1291822	-	4	5_SpeGroup
iORF_1050	YPS484	SpB	1	15	ordered_Spar_4	1291664	1291678	-	0	3_pPar
iORF_1051	YPS484	SpB	1	27	ordered_Spar_4	1291678	1291704	-	0	5_SpeGroup
iORF_1052	YPS484	SpB	0	33	ordered_Spar_4	1291681	1291713	+	0	6_polymorphic
iORF_1054	YPS484	SpB	0	145	ordered_Spar_4	1291708	1291852	+	4	6_polymorphic
iORF_1055	YPS484	SpB	1	60	ordered_Spar_4	1291747	1291806	+	2	5_SpeGroup
iORF_1056	YPS484	SpB	0	92	ordered_Spar_4	1291747	1291838	+	2	5_SpeGroup
iORF_1057	YPS484	SpB	0	106	ordered_Spar_4	1291747	1291852	+	2	6_polymorphic
iORF_1058	YPS484	SpB	1	111	ordered_Spar_4	1291751	1291861	-	2	5_SpeGroup
iORF_1059	YPS484	SpB	0	41	ordered_Spar_4	1291766	1291806	+	2	5_SpeGroup
iORF_1061	YPS484	SpB	0	66	ordered_Spar_4	1291766	1291831	+	2	6_polymorphic
iORF_1062	YPS484	SpB	0	73	ordered_Spar_4	1291766	1291838	+	2	5_SpeGroup
iORF_1063	YPS484	SpB	1	87	ordered_Spar_4	1291766	1291852	+	2	6_polymorphic
iORF_1064	YPS484	SpB	0	88	ordered_Spar_4	1291774	1291861	-	2	5_SpeGroup
iORF_1065	YPS484	SpB	0	57	ordered_Spar_4	1291796	1291852	+	0	5_SpeGroup
iORF_1066	YPS484	SpB	1	18	ordered_Spar_4	1291821	1291838	+	0	5_SpeGroup
iORF_1091	YPS484	SpB	1	12	ordered_Spar_4	1293067	1293078	+	0	3_pPar
iORF_1078	YPS484	SpB	1	108	ordered_Spar_4	1293130	1293237	-	5	5_SpeGroup
iORF_1079	YPS484	SpB	1	9	ordered_Spar_4	1293148	1293156	+	0	4_divergent
iORF_1081	YPS484	SpB	0	65	ordered_Spar_4	1293148	1293212	+	3	5_SpeGroup
iORF_1082	YPS484	SpB	0	56	ordered_Spar_4	1293182	1293237	-	5	4_divergent
iORF_1084	YPS484	SpB	0	50	ordered_Spar_4	1293191	1293240	+	5	4_divergent
iORF_1257	YPS484	SpB	1	18	ordered_Spar_4	1295875	1295892	-	0	5_SpeGroup
iORF_1260	YPS484	SpB	0	56	ordered_Spar_4	1295875	1295930	-	1	4_divergent
iORF_1245	YPS484	SpB	0	12	ordered_Spar_4	1295919	1295930	-	1	6_polymorphic
iORF_1248	YPS484	SpB	1	9	ordered_Spar_4	1295922	1295930	-	1	6_polymorphic
iORF_1254	YPS484	SpB	1	42	ordered_Spar_4	1295937	1295978	-	0	6_polymorphic
iORF_1261	YPS484	SpB	1	27	ordered_Spar_4	1295944	1295970	-	0	6_polymorphic
iORF_1217	YPS484	SpB	0	18	ordered_Spar_4	1296095	1296112	+	2	6_polymorphic
iORF_1218	YPS484	SpB	0	110	ordered_Spar_4	1296095	1296204	+	2	5_SpeGroup
iORF_1219	YPS484	SpB	0	11	ordered_Spar_4	1296102	1296112	+	2	5_SpeGroup
iORF_1220	YPS484	SpB	0	96	ordered_Spar_4	1296109	1296204	+	0	5_SpeGroup
iORF_1221	YPS484	SpB	1	147	ordered_Spar_4	1296109	1296255	+	1	5_SpeGroup
iORF_1222	YPS484	SpB	1	12	ordered_Spar_4	1296128	1296139	+	0	4_divergent
iORF_1223	YPS484	SpB	0	235	ordered_Spar_4	1296152	1296386	-	2	6_polymorphic
iORF_1224	YPS484	SpB	1	15	ordered_Spar_4	1296156	1296170	+	0	5_SpeGroup
iORF_1225	YPS484	SpB	0	45	ordered_Spar_4	1296156	1296200	+	0	5_SpeGroup
iORF_1228	YPS484	SpB	1	24	ordered_Spar_4	1296177	1296200	+	0	5_SpeGroup
iORF_1232	YPS484	SpB	0	120	ordered_Spar_4	1296267	1296386	-	1	6_polymorphic
iORF_1233	YPS484	SpB	1	72	ordered_Spar_4	1296280	1296351	+	1	6_polymorphic
iORF_1234	YPS484	SpB	0	141	ordered_Spar_4	1296280	1296420	+	1	6_polymorphic
iORF_1235	YPS484	SpB	0	47	ordered_Spar_4	1296305	1296351	+	1	6_polymorphic
iORF_1236	YPS484	SpB	0	88	ordered_Spar_4	1296305	1296392	+	1	6_polymorphic
iORF_1239	YPS484	SpB	1	39	ordered_Spar_4	1296348	1296386	-	0	4_divergent
iORF_1241	YPS484	SpB	1	39	ordered_Spar_4	1296361	1296399	+	0	5_SpeGroup
iORF_1246	YPS484	SpB	1	15	ordered_Spar_4	1296396	1296410	+	0	4_divergent
iORF_1098	YPS484	SpB	0	9	ordered_Spar_4	1296993	1297001	-	0	6_polymorphic
iORF_1099	YPS484	SpB	1	174	ordered_Spar_4	1296993	1297166	-	3	6_polymorphic
iORF_1100	YPS484	SpB	0	340	ordered_Spar_4	1296993	1297332	-	10	6_polymorphic
iORF_1101	YPS484	SpB	1	12	ordered_Spar_4	1297001	1297012	-	0	1_conserved
iORF_1103	YPS484	SpB	1	12	ordered_Spar_4	1297049	1297060	-	0	4_divergent
iORF_1104	YPS484	SpB	0	24	ordered_Spar_4	1297049	1297072	-	0	5_SpeGroup
iORF_1105	YPS484	SpB	0	49	ordered_Spar_4	1297054	1297102	-	3	6_polymorphic
iORF_1107	YPS484	SpB	0	25	ordered_Spar_4	1297081	1297105	-	3	5_SpeGroup
iORF_1109	YPS484	SpB	0	123	ordered_Spar_4	1297083	1297205	+	3	6_polymorphic
iORF_1113	YPS484	SpB	0	79	ordered_Spar_4	1297088	1297166	-	3	6_polymorphic
iORF_1114	YPS484	SpB	1	75	ordered_Spar_4	1297131	1297205	+	0	6_polymorphic
iORF_1118	YPS484	SpB	1	12	ordered_Spar_4	1297151	1297162	+	0	6_polymorphic
iORF_1126	YPS484	SpB	1	90	ordered_Spar_4	1297243	1297332	-	3	5_SpeGroup
iORF_1127	YPS484	SpB	0	83	ordered_Spar_4	1297250	1297332	-	3	5_SpeGroup
iORF_1128	YPS484	SpB	1	48	ordered_Spar_4	1297255	1297302	+	3	4_divergent
iORF_1129	YPS484	SpB	0	80	ordered_Spar_4	1297255	1297334	+	3	5_SpeGroup
iORF_1135	YPS484	SpB	1	33	ordered_Spar_4	1297329	1297361	-	0	3_pPar
iORF_1138	YPS484	SpB	1	90	ordered_Spar_4	1297345	1297434	+	9	3_pPar
iORF_1140	YPS484	SpB	0	45	ordered_Spar_4	1297363	1297407	-	6	5_SpeGroup
iORF_1141	YPS484	SpB	1	66	ordered_Spar_4	1297363	1297428	-	6	4_divergent
iORF_1142	YPS484	SpB	1	9	ordered_Spar_4	1297385	1297393	-	0	3_pPar
iORF_1144	YPS484	SpB	0	63	ordered_Spar_4	1297404	1297466	-	1	6_polymorphic
iORF_1145	YPS484	SpB	0	93	ordered_Spar_4	1297437	1297529	+	0	6_polymorphic
iORF_1146	YPS484	SpB	1	126	ordered_Spar_4	1297437	1297562	+	0	6_polymorphic
iORF_1148	YPS484	SpB	0	15	ordered_Spar_4	1297460	1297474	-	0	5_SpeGroup
iORF_1149	YPS484	SpB	1	12	ordered_Spar_4	1297476	1297487	-	0	3_pPar
iORF_1150	YPS484	SpB	1	27	ordered_Spar_4	1297486	1297512	+	0	3_pPar
iORF_1152	YPS484	SpB	0	33	ordered_Spar_4	1297517	1297549	-	0	6_polymorphic
iORF_1153	YPS484	SpB	1	63	ordered_Spar_4	1297517	1297579	-	0	6_polymorphic
iORF_1154	YPS484	SpB	0	54	ordered_Spar_4	1297526	1297579	-	0	6_polymorphic
iORF_1161	YPS484	SpB	1	21	ordered_Spar_4	1297578	1297598	+	0	6_polymorphic
iORF_1162	YPS484	SpB	0	55	ordered_Spar_4	1297578	1297632	+	3	5_SpeGroup
iORF_1163	YPS484	SpB	0	75	ordered_Spar_4	1297578	1297652	+	3	5_SpeGroup
iORF_1165	YPS484	SpB	0	55	ordered_Spar_4	1297591	1297645	-	3	5_SpeGroup
iORF_1167	YPS484	SpB	1	51	ordered_Spar_4	1297595	1297645	-	3	4_divergent
iORF_1170	YPS484	SpB	0	124	ordered_Spar_4	1297595	1297718	-	3	5_SpeGroup
iORF_1171	YPS484	SpB	0	15	ordered_Spar_4	1297598	1297612	+	1	6_polymorphic
iORF_1172	YPS484	SpB	0	35	ordered_Spar_4	1297598	1297632	+	3	5_SpeGroup
iORF_1173	YPS484	SpB	0	102	ordered_Spar_4	1297598	1297699	+	3	7_ancest
iORF_1175	YPS484	SpB	0	36	ordered_Spar_4	1297633	1297668	+	0	4_divergent
iORF_1176	YPS484	SpB	1	39	ordered_Spar_4	1297633	1297671	+	0	6_polymorphic
iORF_1177	YPS484	SpB	0	54	ordered_Spar_4	1297633	1297686	+	0	6_polymorphic
iORF_1178	YPS484	SpB	1	15	ordered_Spar_4	1297642	1297656	-	0	5_SpeGroup
iORF_1179	YPS484	SpB	0	12	ordered_Spar_4	1297645	1297656	-	0	5_SpeGroup
iORF_1180	YPS484	SpB	0	18	ordered_Spar_4	1297649	1297666	-	0	5_SpeGroup
iORF_1182	YPS484	SpB	1	42	ordered_Spar_4	1297649	1297690	-	0	4_divergent
iORF_1183	YPS484	SpB	1	54	ordered_Spar_4	1297665	1297718	-	0	5_SpeGroup
iORF_1184	YPS484	SpB	0	57	ordered_Spar_4	1297665	1297721	-	0	5_SpeGroup
iORF_1185	YPS484	SpB	0	27	ordered_Spar_4	1297677	1297703	+	0	4_divergent
iORF_1186	YPS484	SpB	0	12	ordered_Spar_4	1297679	1297690	-	0	5_SpeGroup
iORF_1187	YPS484	SpB	0	21	ordered_Spar_4	1297683	1297703	+	0	6_polymorphic
iORF_1188	YPS484	SpB	1	72	ordered_Spar_4	1297683	1297754	+	0	6_polymorphic
iORF_1189	YPS484	SpB	1	72	ordered_Spar_4	1297696	1297767	-	0	1_conserved
iORF_1193	YPS484	SpB	0	21	ordered_Spar_4	1297734	1297754	+	0	6_polymorphic
iORF_1196	YPS484	SpB	0	36	ordered_Spar_4	1297746	1297781	-	2	5_SpeGroup
iORF_1197	YPS484	SpB	0	27	ordered_Spar_4	1297755	1297781	-	2	7_ancest
iORF_1199	YPS484	SpB	1	9	ordered_Spar_4	1297785	1297793	+	0	1_conserved
iORF_1210	YPS484	SpB	1	15	ordered_Spar_4	1297982	1297996	+	0	3_pPar
iORF_1211	YPS484	SpB	0	42	ordered_Spar_4	1297997	1298038	-	6	5_SpeGroup
iORF_1212	YPS484	SpB	0	66	ordered_Spar_4	1298010	1298075	-	1	4_divergent
iORF_1213	YPS484	SpB	1	45	ordered_Spar_4	1298014	1298058	+	1	3_pPar
iORF_1216	YPS484	SpB	0	45	ordered_Spar_4	1298060	1298104	+	0	5_SpeGroup
iORF_1317	YPS484	SpB	0	26	ordered_Spar_4	1321579	1321604	+	1	5_SpeGroup
iORF_1320	YPS484	SpB	0	50	ordered_Spar_4	1321582	1321631	-	1	7_ancest
iORF_1279	YPS484	SpB	1	9	ordered_Spar_4	1321589	1321597	-	0	6_polymorphic
iORF_1281	YPS484	SpB	0	104	ordered_Spar_4	1321591	1321694	+	6	6_polymorphic
iORF_1282	YPS484	SpB	0	153	ordered_Spar_4	1321591	1321743	+	6	5_SpeGroup
iORF_1284	YPS484	SpB	1	54	ordered_Spar_4	1321591	1321644	+	1	6_polymorphic
iORF_1315	YPS484	SpB	0	29	ordered_Spar_4	1321610	1321638	-	1	5_SpeGroup
iORF_1323	YPS484	SpB	0	80	ordered_Spar_4	1321664	1321743	+	5	5_SpeGroup
iORF_1324	YPS484	SpB	1	99	ordered_Spar_4	1321664	1321762	+	5	4_divergent
iORF_1269	YPS484	SpB	1	21	ordered_Spar_4	1321672	1321692	-	4	3_pPar
iORF_1270	YPS484	SpB	1	45	ordered_Spar_4	1321679	1321723	-	4	4_divergent
iORF_1272	YPS484	SpB	1	60	ordered_Spar_4	1321684	1321743	+	0	5_SpeGroup
iORF_1275	YPS484	SpB	0	27	ordered_Spar_4	1321697	1321723	-	0	5_SpeGroup
iORF_1276	YPS484	SpB	0	9	ordered_Spar_4	1321722	1321730	+	0	4_divergent
iORF_1285	YPS484	SpB	0	10	ordered_Spar_4	1321766	1321775	-	0	6_polymorphic
iORF_1286	YPS484	SpB	0	136	ordered_Spar_4	1321766	1321901	-	1	6_polymorphic
iORF_1287	YPS484	SpB	1	27	ordered_Spar_4	1321768	1321794	+	0	4_divergent
iORF_1288	YPS484	SpB	0	48	ordered_Spar_4	1321768	1321815	+	0	6_polymorphic
iORF_1289	YPS484	SpB	0	91	ordered_Spar_4	1321768	1321858	+	0	6_polymorphic
iORF_1290	YPS484	SpB	0	21	ordered_Spar_4	1321774	1321794	+	0	5_SpeGroup
iORF_1293	YPS484	SpB	1	72	ordered_Spar_4	1321791	1321862	-	0	5_SpeGroup
iORF_1294	YPS484	SpB	0	81	ordered_Spar_4	1321791	1321871	-	0	6_polymorphic
iORF_1296	YPS484	SpB	0	101	ordered_Spar_4	1321801	1321901	-	1	6_polymorphic
iORF_1299	YPS484	SpB	1	39	ordered_Spar_4	1321820	1321858	+	0	6_polymorphic
iORF_1304	YPS484	SpB	0	95	ordered_Spar_4	1321852	1321946	+	3	5_SpeGroup
iORF_1305	YPS484	SpB	1	54	ordered_Spar_4	1321870	1321923	+	3	5_SpeGroup
iORF_1306	YPS484	SpB	0	115	ordered_Spar_4	1321870	1321984	+	13	5_SpeGroup
iORF_1307	YPS484	SpB	0	53	ordered_Spar_4	1321886	1321938	+	2	5_SpeGroup
iORF_1308	YPS484	SpB	0	61	ordered_Spar_4	1321886	1321946	+	2	5_SpeGroup
iORF_1309	YPS484	SpB	1	99	ordered_Spar_4	1321886	1321984	+	12	5_SpeGroup
iORF_1310	YPS484	SpB	1	9	ordered_Spar_4	1321913	1321921	-	0	5_SpeGroup
iORF_1311	YPS484	SpB	0	29	ordered_Spar_4	1321913	1321941	-	2	5_SpeGroup
iORF_1313	YPS484	SpB	1	27	ordered_Spar_4	1321920	1321946	+	2	5_SpeGroup
iORF_1327	YPS484	SpB	0	42	ordered_Spar_4	1324617	1324658	-	1	5_SpeGroup
iORF_1328	YPS484	SpB	0	81	ordered_Spar_4	1324622	1324702	-	1	5_SpeGroup
iORF_1353	YPS484	SpB	1	78	ordered_Spar_4	1326564	1326641	+	1	4_divergent
iORF_1355	YPS484	SpB	0	63	ordered_Spar_4	1326586	1326648	-	0	5_SpeGroup
iORF_1356	YPS484	SpB	1	18	ordered_Spar_4	1326631	1326648	-	0	4_divergent
iORF_1357	YPS484	SpB	1	54	ordered_Spar_4	1326649	1326702	-	0	1_conserved
iORF_1358	YPS484	SpB	1	42	ordered_Spar_4	1326671	1326712	-	0	5_SpeGroup
iORF_1360	YPS484	SpB	1	39	ordered_Spar_4	1326713	1326751	-	0	1_conserved
iORF_1363	YPS484	SpB	1	18	ordered_Spar_4	1328728	1328745	-	1	3_pPar
iORF_1365	YPS484	SpB	1	9	ordered_Spar_4	1328742	1328750	-	1	3_pPar
iORF_1367	YPS484	SpB	1	21	ordered_Spar_4	1328753	1328773	-	0	4_divergent
iORF_1371	YPS484	SpB	0	42	ordered_Spar_4	1328796	1328837	+	1	6_polymorphic
iORF_1375	YPS484	SpB	1	9	ordered_Spar_4	1328829	1328837	+	0	6_polymorphic
iORF_1399	YPS484	SpB	0	21	ordered_Spar_4	1330941	1330961	+	0	5_SpeGroup
iORF_1411	YPS484	SpB	0	48	ordered_Spar_4	1331009	1331056	-	1	5_SpeGroup
iORF_1413	YPS484	SpB	0	42	ordered_Spar_4	1331022	1331063	+	0	5_SpeGroup
iORF_1397	YPS484	SpB	1	21	ordered_Spar_4	1331036	1331056	-	0	4_divergent
iORF_1398	YPS484	SpB	1	27	ordered_Spar_4	1331060	1331086	-	0	4_divergent
iORF_1400	YPS484	SpB	1	57	ordered_Spar_4	1331097	1331153	-	0	1_conserved
iORF_1421	YPS484	SpB	1	117	ordered_Spar_4	1332022	1332138	-	0	5_SpeGroup
iORF_1422	YPS484	SpB	0	30	ordered_Spar_4	1332038	1332067	-	0	4_divergent
iORF_1423	YPS484	SpB	0	93	ordered_Spar_4	1332046	1332138	-	0	5_SpeGroup
iORF_1424	YPS484	SpB	1	18	ordered_Spar_4	1332050	1332067	-	0	5_SpeGroup
iORF_1416	YPS484	SpB	0	18	ordered_Spar_4	1332131	1332148	+	0	4_divergent
iORF_1417	YPS484	SpB	1	12	ordered_Spar_4	1332147	1332158	+	0	5_SpeGroup
iORF_1419	YPS484	SpB	0	12	ordered_Spar_4	1332170	1332181	-	0	5_SpeGroup
iORF_1483	YPS484	SpB	0	115	ordered_Spar_4	1336757	1336871	-	3	5_SpeGroup
iORF_1484	YPS484	SpB	1	261	ordered_Spar_4	1336757	1337017	-	5	5_SpeGroup
iORF_1493	YPS484	SpB	1	21	ordered_Spar_4	1336769	1336789	+	0	4_divergent
iORF_1494	YPS484	SpB	0	27	ordered_Spar_4	1336769	1336795	+	0	4_divergent
iORF_1502	YPS484	SpB	1	93	ordered_Spar_4	1336779	1336871	-	3	5_SpeGroup
iORF_1506	YPS484	SpB	0	86	ordered_Spar_4	1336786	1336871	-	3	6_polymorphic
iORF_1507	YPS484	SpB	0	232	ordered_Spar_4	1336786	1337017	-	5	6_polymorphic
iORF_1523	YPS484	SpB	1	27	ordered_Spar_4	1336808	1336834	+	0	5_SpeGroup
iORF_1524	YPS484	SpB	0	34	ordered_Spar_4	1336808	1336841	+	0	4_divergent
iORF_1463	YPS484	SpB	0	187	ordered_Spar_4	1336831	1337017	-	5	6_polymorphic
iORF_1465	YPS484	SpB	1	21	ordered_Spar_4	1336835	1336855	+	3	4_divergent
iORF_1466	YPS484	SpB	0	60	ordered_Spar_4	1336835	1336894	+	4	6_polymorphic
iORF_1467	YPS484	SpB	0	115	ordered_Spar_4	1336835	1336949	+	4	6_polymorphic
iORF_1471	YPS484	SpB	1	66	ordered_Spar_4	1336946	1337011	+	1	3_pPar
iORF_1474	YPS484	SpB	1	24	ordered_Spar_4	1337001	1337024	-	0	3_pPar
iORF_1475	YPS484	SpB	0	52	ordered_Spar_4	1337008	1337059	+	0	4_divergent
iORF_1476	YPS484	SpB	1	63	ordered_Spar_4	1337008	1337070	+	0	5_SpeGroup
iORF_1480	YPS484	SpB	1	15	ordered_Spar_4	1337135	1337149	-	1	3_pPar
iORF_1482	YPS484	SpB	1	72	ordered_Spar_4	1337137	1337208	+	1	6_polymorphic
iORF_1485	YPS484	SpB	1	9	ordered_Spar_4	1337155	1337163	-	0	3_pPar
iORF_1486	YPS484	SpB	1	42	ordered_Spar_4	1337187	1337228	+	0	1_conserved
iORF_1487	YPS484	SpB	1	132	ordered_Spar_4	1337192	1337323	+	3	4_divergent
iORF_1488	YPS484	SpB	0	155	ordered_Spar_4	1337192	1337346	+	3	5_SpeGroup
iORF_1492	YPS484	SpB	1	15	ordered_Spar_4	1337257	1337271	+	0	3_pPar
iORF_1495	YPS484	SpB	0	15	ordered_Spar_4	1337286	1337300	-	3	6_polymorphic
iORF_1496	YPS484	SpB	0	174	ordered_Spar_4	1337286	1337459	-	10	5_SpeGroup
iORF_1498	YPS484	SpB	1	21	ordered_Spar_4	1337326	1337346	+	0	5_SpeGroup
iORF_1499	YPS484	SpB	1	57	ordered_Spar_4	1337343	1337399	-	6	5_SpeGroup
iORF_1500	YPS484	SpB	0	97	ordered_Spar_4	1337343	1337439	-	6	5_SpeGroup
iORF_1501	YPS484	SpB	0	117	ordered_Spar_4	1337343	1337459	-	7	5_SpeGroup
iORF_1504	YPS484	SpB	1	66	ordered_Spar_4	1337374	1337439	-	1	4_divergent
iORF_1505	YPS484	SpB	1	48	ordered_Spar_4	1337412	1337459	-	1	5_SpeGroup
iORF_1508	YPS484	SpB	1	84	ordered_Spar_4	1337428	1337511	+	2	3_pPar
iORF_1513	YPS484	SpB	1	111	ordered_Spar_4	1337485	1337595	-	2	3_pPar
iORF_1516	YPS484	SpB	1	12	ordered_Spar_4	1337508	1337519	+	0	1_conserved
iORF_1520	YPS484	SpB	1	21	ordered_Spar_4	1337611	1337631	+	1	4_divergent
iORF_1522	YPS484	SpB	1	18	ordered_Spar_4	1337628	1337645	+	1	6_polymorphic
iORF_1526	YPS484	SpB	1	135	ordered_Spar_4	1337664	1337798	-	0	5_SpeGroup
iORF_1452	YPS484	SpB	1	36	ordered_Spar_4	1337713	1337748	+	0	3_pPar
iORF_1454	YPS484	SpB	1	27	ordered_Spar_4	1337729	1337755	+	0	3_pPar
iORF_1455	YPS484	SpB	1	51	ordered_Spar_4	1337745	1337795	+	0	6_polymorphic
iORF_1458	YPS484	SpB	1	36	ordered_Spar_4	1337773	1337808	+	0	5_SpeGroup
iORF_1459	YPS484	SpB	0	72	ordered_Spar_4	1337773	1337844	+	0	4_divergent
iORF_1461	YPS484	SpB	1	24	ordered_Spar_4	1337780	1337803	+	0	3_pPar
iORF_1462	YPS484	SpB	1	36	ordered_Spar_4	1337809	1337844	+	0	5_SpeGroup
iORF_1532	YPS484	SpB	1	30	ordered_Spar_4	1339532	1339561	+	0	3_pPar
iORF_1543	YPS484	SpB	0	39	ordered_Spar_4	1340676	1340714	-	0	4_divergent
iORF_1538	YPS484	SpB	1	87	ordered_Spar_4	1340792	1340878	-	0	3_pPar
iORF_1539	YPS484	SpB	1	12	ordered_Spar_4	1340816	1340827	+	0	1_conserved
iORF_1541	YPS484	SpB	1	90	ordered_Spar_4	1340835	1340924	-	1	4_divergent
iORF_1542	YPS484	SpB	0	67	ordered_Spar_4	1340854	1340920	-	1	5_SpeGroup
iORF_1545	YPS484	SpB	0	363	ordered_Spar_4	1340919	1341281	+	2	5_SpeGroup
iORF_1547	YPS484	SpB	1	36	ordered_Spar_4	1340955	1340990	-	0	3_pPar
iORF_1551	YPS484	SpB	1	51	ordered_Spar_4	1341001	1341051	-	0	3_pPar
iORF_1552	YPS484	SpB	0	134	ordered_Spar_4	1341026	1341159	+	1	6_polymorphic
iORF_1553	YPS484	SpB	0	162	ordered_Spar_4	1341026	1341187	+	1	6_polymorphic
iORF_1555	YPS484	SpB	0	389	ordered_Spar_4	1341026	1341414	+	4	5_SpeGroup
iORF_1556	YPS484	SpB	0	24	ordered_Spar_4	1341078	1341101	-	0	6_polymorphic
iORF_1557	YPS484	SpB	1	51	ordered_Spar_4	1341078	1341128	-	1	6_polymorphic
iORF_1558	YPS484	SpB	1	9	ordered_Spar_4	1341088	1341096	-	0	6_polymorphic
iORF_1559	YPS484	SpB	0	41	ordered_Spar_4	1341088	1341128	-	1	6_polymorphic
iORF_1561	YPS484	SpB	0	98	ordered_Spar_4	1341090	1341187	+	1	6_polymorphic
iORF_1563	YPS484	SpB	1	192	ordered_Spar_4	1341090	1341281	+	2	6_polymorphic
iORF_1565	YPS484	SpB	1	33	ordered_Spar_4	1341127	1341159	+	0	6_polymorphic
iORF_1566	YPS484	SpB	0	198	ordered_Spar_4	1341170	1341367	-	2	5_SpeGroup
iORF_1567	YPS484	SpB	1	183	ordered_Spar_4	1341185	1341367	-	2	5_SpeGroup
iORF_1571	YPS484	SpB	0	129	ordered_Spar_4	1341239	1341367	-	2	5_SpeGroup
iORF_1576	YPS484	SpB	1	21	ordered_Spar_4	1341289	1341309	-	0	3_pPar
iORF_1577	YPS484	SpB	1	18	ordered_Spar_4	1341361	1341378	-	0	6_polymorphic
iORF_1579	YPS484	SpB	1	36	ordered_Spar_4	1341386	1341421	-	1	6_polymorphic
iORF_1581	YPS484	SpB	0	15	ordered_Spar_4	1341432	1341446	-	1	5_SpeGroup
iORF_1582	YPS484	SpB	1	57	ordered_Spar_4	1341432	1341488	-	4	4_divergent
iORF_1583	YPS484	SpB	0	31	ordered_Spar_4	1341458	1341488	-	3	5_SpeGroup
iORF_1587	YPS484	SpB	1	102	ordered_Spar_4	1343651	1343752	+	4	5_SpeGroup
iORF_1589	YPS484	SpB	0	115	ordered_Spar_4	1343651	1343765	+	4	4_divergent
iORF_1590	YPS484	SpB	0	66	ordered_Spar_4	1343651	1343716	+	4	7_ancest
iORF_1598	YPS484	SpB	0	46	ordered_Spar_4	1343669	1343714	-	4	4_divergent
iORF_1599	YPS484	SpB	0	42	ordered_Spar_4	1343716	1343757	+	0	5_SpeGroup
iORF_1600	YPS484	SpB	0	57	ordered_Spar_4	1343716	1343772	+	0	5_SpeGroup
iORF_1597	YPS484	SpB	1	9	ordered_Spar_4	1343923	1343931	+	0	1_conserved
iORF_1703	YPS484	SpB	1	135	ordered_Spar_4	1344456	1344590	-	0	4_divergent
iORF_1706	YPS484	SpB	0	78	ordered_Spar_4	1344456	1344533	-	0	5_SpeGroup
iORF_1674	YPS484	SpB	1	120	ordered_Spar_4	1344481	1344600	-	0	3_pPar
iORF_1693	YPS484	SpB	1	72	ordered_Spar_4	1344504	1344575	+	0	3_pPar
iORF_1694	YPS484	SpB	1	96	ordered_Spar_4	1344508	1344603	+	0	3_pPar
iORF_1649	YPS484	SpB	0	47	ordered_Spar_4	1344629	1344675	-	1	4_divergent
iORF_1651	YPS484	SpB	1	42	ordered_Spar_4	1344634	1344675	-	1	5_SpeGroup
iORF_1654	YPS484	SpB	0	59	ordered_Spar_4	1344644	1344702	+	1	4_divergent
iORF_1655	YPS484	SpB	1	51	ordered_Spar_4	1344650	1344700	-	0	3_pPar
iORF_1658	YPS484	SpB	1	15	ordered_Spar_4	1344678	1344692	-	0	1_conserved
iORF_1662	YPS484	SpB	1	90	ordered_Spar_4	1344704	1344793	+	2	4_divergent
iORF_1666	YPS484	SpB	0	78	ordered_Spar_4	1344716	1344793	+	0	5_SpeGroup
iORF_1667	YPS484	SpB	1	114	ordered_Spar_4	1344720	1344833	+	0	3_pPar
iORF_1668	YPS484	SpB	1	39	ordered_Spar_4	1344726	1344764	-	0	4_divergent
iORF_1669	YPS484	SpB	0	27	ordered_Spar_4	1344738	1344764	-	0	5_SpeGroup
iORF_1671	YPS484	SpB	1	48	ordered_Spar_4	1344742	1344789	+	0	3_pPar
iORF_1675	YPS484	SpB	1	36	ordered_Spar_4	1344775	1344810	-	0	3_pPar
iORF_1678	YPS484	SpB	1	18	ordered_Spar_4	1344803	1344820	+	0	5_SpeGroup
iORF_1628	YPS484	SpB	1	18	ordered_Spar_4	1346079	1346096	+	0	1_conserved
iORF_1630	YPS484	SpB	1	15	ordered_Spar_4	1346102	1346116	-	1	6_polymorphic
iORF_1631	YPS484	SpB	1	30	ordered_Spar_4	1346106	1346135	+	1	3_pPar
iORF_1635	YPS484	SpB	1	189	ordered_Spar_4	1346126	1346314	-	6	5_SpeGroup
iORF_1636	YPS484	SpB	1	45	ordered_Spar_4	1346136	1346180	+	6	5_SpeGroup
iORF_1637	YPS484	SpB	0	67	ordered_Spar_4	1346136	1346202	+	6	6_polymorphic
iORF_1639	YPS484	SpB	1	18	ordered_Spar_4	1346146	1346163	+	0	5_SpeGroup
iORF_1640	YPS484	SpB	0	57	ordered_Spar_4	1346146	1346202	+	6	7_ancest
iORF_1641	YPS484	SpB	0	97	ordered_Spar_4	1346146	1346242	+	6	4_divergent
iORF_1642	YPS484	SpB	0	151	ordered_Spar_4	1346164	1346314	-	6	5_SpeGroup
iORF_1647	YPS484	SpB	0	126	ordered_Spar_4	1346189	1346314	-	0	7_ancest
iORF_1648	YPS484	SpB	1	9	ordered_Spar_4	1346239	1346247	+	0	1_conserved
iORF_1788	YPS484	SpB	0	137	ordered_Spar_4	1347390	1347526	+	2	5_SpeGroup
iORF_1771	YPS484	SpB	0	42	ordered_Spar_4	1347406	1347447	-	0	5_SpeGroup
iORF_1772	YPS484	SpB	1	42	ordered_Spar_4	1347406	1347447	-	1	4_divergent
iORF_1810	YPS484	SpB	1	1407	ordered_Spar_4	1347466	1348872	-	40	3_pPar
iORF_1719	YPS484	SpB	1	42	ordered_Spar_4	1347501	1347542	-	1	3_pPar
iORF_1773	YPS484	SpB	1	30	ordered_Spar_4	1347599	1347628	+	0	3_pPar
iORF_1777	YPS484	SpB	1	87	ordered_Spar_4	1347625	1347711	+	1	3_pPar
iORF_1779	YPS484	SpB	1	39	ordered_Spar_4	1347630	1347668	+	1	3_pPar
iORF_1784	YPS484	SpB	1	15	ordered_Spar_4	1347702	1347716	+	0	1_conserved
iORF_1785	YPS484	SpB	1	51	ordered_Spar_4	1347720	1347770	-	0	3_pPar
iORF_1787	YPS484	SpB	1	15	ordered_Spar_4	1347763	1347777	+	0	3_pPar
iORF_1789	YPS484	SpB	1	9	ordered_Spar_4	1347813	1347821	-	0	3_pPar
iORF_1790	YPS484	SpB	0	57	ordered_Spar_4	1347815	1347871	+	0	5_SpeGroup
iORF_1791	YPS484	SpB	1	18	ordered_Spar_4	1347820	1347837	+	0	3_pPar
iORF_1792	YPS484	SpB	1	63	ordered_Spar_4	1347849	1347911	-	0	1_conserved
iORF_1793	YPS484	SpB	1	36	ordered_Spar_4	1347860	1347895	-	0	4_divergent
iORF_1794	YPS484	SpB	1	48	ordered_Spar_4	1347868	1347915	+	0	1_conserved
iORF_1796	YPS484	SpB	1	24	ordered_Spar_4	1347934	1347957	+	0	4_divergent
iORF_1798	YPS484	SpB	1	18	ordered_Spar_4	1347947	1347964	+	0	3_pPar
iORF_1800	YPS484	SpB	0	57	ordered_Spar_4	1347954	1348010	+	0	5_SpeGroup
iORF_1803	YPS484	SpB	1	24	ordered_Spar_4	1347987	1348010	+	0	4_divergent
iORF_1804	YPS484	SpB	1	36	ordered_Spar_4	1347996	1348031	-	0	3_pPar
iORF_1805	YPS484	SpB	1	57	ordered_Spar_4	1347998	1348054	+	0	4_divergent
iORF_1807	YPS484	SpB	1	36	ordered_Spar_4	1348131	1348166	-	0	3_pPar
iORF_1813	YPS484	SpB	0	66	ordered_Spar_4	1348198	1348263	+	0	4_divergent
iORF_1814	YPS484	SpB	1	30	ordered_Spar_4	1348218	1348247	-	0	3_pPar
iORF_1816	YPS484	SpB	1	24	ordered_Spar_4	1348220	1348243	+	0	4_divergent
iORF_1819	YPS484	SpB	1	18	ordered_Spar_4	1348246	1348263	+	0	5_SpeGroup
iORF_1820	YPS484	SpB	1	63	ordered_Spar_4	1348256	1348318	-	12	3_pPar
iORF_1823	YPS484	SpB	1	126	ordered_Spar_4	1348271	1348396	+	13	5_SpeGroup
iORF_1824	YPS484	SpB	0	183	ordered_Spar_4	1348271	1348453	+	13	4_divergent
iORF_1828	YPS484	SpB	1	57	ordered_Spar_4	1348327	1348383	+	1	3_pPar
iORF_1710	YPS484	SpB	1	15	ordered_Spar_4	1348380	1348394	-	0	5_SpeGroup
iORF_1713	YPS484	SpB	1	42	ordered_Spar_4	1348412	1348453	+	0	5_SpeGroup
iORF_1717	YPS484	SpB	0	21	ordered_Spar_4	1348464	1348484	-	0	4_divergent
iORF_1720	YPS484	SpB	1	33	ordered_Spar_4	1348521	1348553	+	0	6_polymorphic
iORF_1721	YPS484	SpB	0	45	ordered_Spar_4	1348521	1348565	+	0	6_polymorphic
iORF_1737	YPS484	SpB	0	124	ordered_Spar_4	1348908	1349031	-	2	6_polymorphic
iORF_1738	YPS484	SpB	1	51	ordered_Spar_4	1348922	1348972	+	1	5_SpeGroup
iORF_1739	YPS484	SpB	0	55	ordered_Spar_4	1348922	1348976	+	1	4_divergent
iORF_1740	YPS484	SpB	1	18	ordered_Spar_4	1348944	1348961	-	1	6_polymorphic
iORF_1741	YPS484	SpB	0	25	ordered_Spar_4	1348952	1348976	+	1	5_SpeGroup
iORF_1742	YPS484	SpB	1	24	ordered_Spar_4	1348967	1348990	-	0	4_divergent
iORF_1743	YPS484	SpB	0	24	ordered_Spar_4	1348969	1348992	+	0	4_divergent
iORF_1747	YPS484	SpB	0	58	ordered_Spar_4	1349035	1349092	+	9	5_SpeGroup
iORF_1750	YPS484	SpB	1	9	ordered_Spar_4	1349084	1349092	+	0	4_divergent
iORF_1752	YPS484	SpB	1	42	ordered_Spar_4	1349107	1349148	+	0	1_conserved
iORF_1753	YPS484	SpB	0	153	ordered_Spar_4	1349112	1349264	-	2	6_polymorphic
iORF_1754	YPS484	SpB	1	69	ordered_Spar_4	1349120	1349188	-	1	4_divergent
iORF_1755	YPS484	SpB	0	126	ordered_Spar_4	1349120	1349245	-	2	5_SpeGroup
iORF_1757	YPS484	SpB	1	36	ordered_Spar_4	1349141	1349176	+	0	4_divergent
iORF_1761	YPS484	SpB	1	81	ordered_Spar_4	1349173	1349253	-	2	6_polymorphic
iORF_1764	YPS484	SpB	1	48	ordered_Spar_4	1349176	1349223	+	2	3_pPar
iORF_1765	YPS484	SpB	0	66	ordered_Spar_4	1349188	1349253	-	1	6_polymorphic
iORF_1766	YPS484	SpB	1	12	ordered_Spar_4	1349195	1349206	+	0	3_pPar
iORF_1767	YPS484	SpB	1	33	ordered_Spar_4	1349213	1349245	-	1	5_SpeGroup
iORF_1769	YPS484	SpB	1	15	ordered_Spar_4	1349250	1349264	-	0	6_polymorphic
iORF_1841	YPS484	SpB	1	21	ordered_Spar_4	1351113	1351133	+	0	3_pPar
iORF_1838	YPS484	SpB	1	57	ordered_Spar_4	1351274	1351330	+	2	6_polymorphic
iORF_1839	YPS484	SpB	0	61	ordered_Spar_4	1351274	1351334	+	2	6_polymorphic
iORF_1840	YPS484	SpB	0	77	ordered_Spar_4	1351274	1351350	+	4	7_ancest
iORF_1842	YPS484	SpB	0	20	ordered_Spar_4	1351311	1351330	+	1	4_divergent
iORF_1843	YPS484	SpB	1	24	ordered_Spar_4	1351311	1351334	+	1	6_polymorphic
iORF_1844	YPS484	SpB	0	40	ordered_Spar_4	1351311	1351350	+	3	6_polymorphic
iORF_1872	YPS484	SpB	0	60	ordered_Spar_4	1351957	1352016	-	0	6_polymorphic
iORF_1857	YPS484	SpB	0	12	ordered_Spar_4	1352005	1352016	-	0	6_polymorphic
iORF_1866	YPS484	SpB	1	15	ordered_Spar_4	1352166	1352180	-	0	3_pPar
iORF_1873	YPS484	SpB	0	24	ordered_Spar_4	1352266	1352289	-	0	4_divergent
iORF_1874	YPS484	SpB	1	183	ordered_Spar_4	1352266	1352448	-	2	5_SpeGroup
iORF_1876	YPS484	SpB	1	66	ordered_Spar_4	1352268	1352333	+	1	3_pPar
iORF_1877	YPS484	SpB	1	12	ordered_Spar_4	1352289	1352300	-	0	1_conserved
iORF_1878	YPS484	SpB	0	111	ordered_Spar_4	1352294	1352404	+	2	5_SpeGroup
iORF_1879	YPS484	SpB	0	114	ordered_Spar_4	1352335	1352448	-	1	4_divergent
iORF_1880	YPS484	SpB	1	18	ordered_Spar_4	1352385	1352402	-	1	4_divergent
iORF_1881	YPS484	SpB	0	24	ordered_Spar_4	1352385	1352408	-	1	5_SpeGroup
iORF_1882	YPS484	SpB	1	15	ordered_Spar_4	1352397	1352411	+	0	3_pPar
iORF_1906	YPS484	SpB	0	294	ordered_Spar_4	1356863	1357156	-	3	6_polymorphic
iORF_1907	YPS484	SpB	1	42	ordered_Spar_4	1356867	1356908	-	0	5_SpeGroup
iORF_1910	YPS484	SpB	0	278	ordered_Spar_4	1356879	1357156	-	3	7_ancest
iORF_1911	YPS484	SpB	0	30	ordered_Spar_4	1356879	1356908	-	0	4_divergent
iORF_1912	YPS484	SpB	1	258	ordered_Spar_4	1356899	1357156	-	3	6_polymorphic
iORF_1892	YPS484	SpB	0	181	ordered_Spar_4	1356949	1357129	-	2	5_SpeGroup
iORF_1895	YPS484	SpB	1	90	ordered_Spar_4	1356994	1357083	+	0	1_conserved
iORF_1896	YPS484	SpB	0	87	ordered_Spar_4	1357038	1357124	+	0	6_polymorphic
iORF_1898	YPS484	SpB	1	45	ordered_Spar_4	1357080	1357124	+	0	6_polymorphic
iORF_1901	YPS484	SpB	0	36	ordered_Spar_4	1357121	1357156	-	0	5_SpeGroup
iORF_1902	YPS484	SpB	0	15	ordered_Spar_4	1357126	1357140	-	0	6_polymorphic
iORF_1903	YPS484	SpB	0	12	ordered_Spar_4	1357129	1357140	-	0	6_polymorphic
iORF_1904	YPS484	SpB	0	42	ordered_Spar_4	1357134	1357175	-	0	6_polymorphic
iORF_1905	YPS484	SpB	1	39	ordered_Spar_4	1357137	1357175	-	0	6_polymorphic
iORF_1937	YPS484	SpB	1	36	ordered_Spar_4	1361768	1361803	-	0	3_pPar
iORF_1939	YPS484	SpB	1	30	ordered_Spar_4	1361780	1361809	+	0	1_conserved
iORF_1945	YPS484	SpB	1	24	ordered_Spar_4	1361806	1361829	-	0	1_conserved
iORF_1950	YPS484	SpB	1	45	ordered_Spar_4	1361812	1361856	+	0	1_conserved
iORF_1924	YPS484	SpB	1	30	ordered_Spar_4	1361837	1361866	+	0	1_conserved
iORF_1925	YPS484	SpB	0	56	ordered_Spar_4	1361849	1361904	-	0	6_polymorphic
iORF_1926	YPS484	SpB	1	12	ordered_Spar_4	1361853	1361864	-	0	1_conserved
iORF_1927	YPS484	SpB	1	48	ordered_Spar_4	1361857	1361904	-	0	6_polymorphic
iORF_1930	YPS484	SpB	1	9	ordered_Spar_4	1361884	1361892	+	0	1_conserved
iORF_1931	YPS484	SpB	1	9	ordered_Spar_4	1361898	1361906	+	0	5_SpeGroup
iORF_1932	YPS484	SpB	1	9	ordered_Spar_4	1361918	1361926	-	0	1_conserved
iORF_1977	YPS484	SpB	1	24	ordered_Spar_4	1362708	1362731	+	1	4_divergent
iORF_1980	YPS484	SpB	0	14	ordered_Spar_4	1362738	1362751	+	0	5_SpeGroup
iORF_1981	YPS484	SpB	1	27	ordered_Spar_4	1362738	1362764	+	0	5_SpeGroup
iORF_1982	YPS484	SpB	0	184	ordered_Spar_4	1362738	1362921	+	3	5_SpeGroup
iORF_1983	YPS484	SpB	0	59	ordered_Spar_4	1362773	1362831	-	3	5_SpeGroup
iORF_1984	YPS484	SpB	0	192	ordered_Spar_4	1362773	1362964	-	3	6_polymorphic
iORF_1986	YPS484	SpB	1	24	ordered_Spar_4	1362808	1362831	-	2	4_divergent
iORF_1988	YPS484	SpB	0	147	ordered_Spar_4	1362828	1362974	-	0	5_SpeGroup
iORF_1989	YPS484	SpB	1	84	ordered_Spar_4	1362838	1362921	+	0	4_divergent
iORF_1990	YPS484	SpB	0	87	ordered_Spar_4	1362843	1362929	+	0	5_SpeGroup
iORF_1991	YPS484	SpB	1	90	ordered_Spar_4	1362843	1362932	+	0	5_SpeGroup
iORF_1994	YPS484	SpB	0	99	ordered_Spar_4	1362907	1363005	-	0	4_divergent
iORF_1995	YPS484	SpB	1	201	ordered_Spar_4	1362907	1363107	-	1	5_SpeGroup
iORF_1996	YPS484	SpB	1	42	ordered_Spar_4	1362923	1362964	-	0	6_polymorphic
iORF_1997	YPS484	SpB	0	149	ordered_Spar_4	1362926	1363074	+	0	5_SpeGroup
iORF_1999	YPS484	SpB	1	111	ordered_Spar_4	1362929	1363039	+	0	4_divergent
iORF_2003	YPS484	SpB	0	143	ordered_Spar_4	1362965	1363107	-	1	5_SpeGroup
iORF_2005	YPS484	SpB	1	63	ordered_Spar_4	1362973	1363035	+	0	4_divergent
iORF_2006	YPS484	SpB	0	67	ordered_Spar_4	1362973	1363039	+	0	5_SpeGroup
iORF_2008	YPS484	SpB	0	55	ordered_Spar_4	1362981	1363035	+	0	5_SpeGroup
iORF_2009	YPS484	SpB	0	94	ordered_Spar_4	1362981	1363074	+	0	5_SpeGroup
iORF_2010	YPS484	SpB	1	114	ordered_Spar_4	1362981	1363094	+	0	5_SpeGroup
iORF_2014	YPS484	SpB	1	66	ordered_Spar_4	1363002	1363067	-	0	5_SpeGroup
iORF_2015	YPS484	SpB	0	106	ordered_Spar_4	1363002	1363107	-	0	5_SpeGroup
iORF_2016	YPS484	SpB	0	106	ordered_Spar_4	1363002	1363107	-	1	7_ancest
iORF_2019	YPS484	SpB	0	27	ordered_Spar_4	1363068	1363094	+	0	5_SpeGroup
iORF_2020	YPS484	SpB	0	36	ordered_Spar_4	1363082	1363117	+	1	6_polymorphic
iORF_2021	YPS484	SpB	0	56	ordered_Spar_4	1363082	1363137	+	1	5_SpeGroup
iORF_2023	YPS484	SpB	0	15	ordered_Spar_4	1363114	1363128	-	0	6_polymorphic
iORF_2025	YPS484	SpB	1	27	ordered_Spar_4	1363143	1363169	-	0	3_pPar
iORF_2032	YPS484	SpB	0	36	ordered_Spar_4	1364526	1364561	-	0	5_SpeGroup
iORF_2033	YPS484	SpB	1	54	ordered_Spar_4	1364526	1364579	-	0	6_polymorphic
iORF_2034	YPS484	SpB	1	9	ordered_Spar_4	1364540	1364548	-	0	6_polymorphic
iORF_2035	YPS484	SpB	0	40	ordered_Spar_4	1364540	1364579	-	0	6_polymorphic
iORF_2038	YPS484	SpB	0	9	ordered_Spar_4	1364571	1364579	-	0	5_SpeGroup
iORF_2029	YPS484	SpB	1	15	ordered_Spar_4	1364637	1364651	-	1	3_pPar
iORF_2030	YPS484	SpB	1	21	ordered_Spar_4	1364652	1364672	-	0	1_conserved
iORF_2099	YPS484	SpB	0	160	ordered_Spar_4	1366033	1366192	+	7	7_ancest
iORF_2100	YPS484	SpB	0	205	ordered_Spar_4	1366033	1366237	+	8	5_SpeGroup
iORF_2122	YPS484	SpB	1	156	ordered_Spar_4	1366037	1366192	+	7	5_SpeGroup
iORF_2156	YPS484	SpB	1	15	ordered_Spar_4	1366057	1366071	+	0	4_divergent
iORF_2173	YPS484	SpB	1	33	ordered_Spar_4	1366074	1366106	+	0	4_divergent
iORF_2220	YPS484	SpB	1	9	ordered_Spar_4	1366110	1366118	-	0	1_conserved
iORF_2073	YPS484	SpB	1	9	ordered_Spar_4	1366145	1366153	-	1	6_polymorphic
iORF_2075	YPS484	SpB	0	113	ordered_Spar_4	1366145	1366257	-	6	7_ancest
iORF_2076	YPS484	SpB	0	146	ordered_Spar_4	1366145	1366290	-	6	5_SpeGroup
iORF_2077	YPS484	SpB	0	168	ordered_Spar_4	1366145	1366312	-	6	6_polymorphic
iORF_2091	YPS484	SpB	0	33	ordered_Spar_4	1366160	1366192	+	3	5_SpeGroup
iORF_2095	YPS484	SpB	0	143	ordered_Spar_4	1366170	1366312	-	2	5_SpeGroup
iORF_2096	YPS484	SpB	0	12	ordered_Spar_4	1366171	1366182	-	0	5_SpeGroup
iORF_2098	YPS484	SpB	1	87	ordered_Spar_4	1366171	1366257	-	2	5_SpeGroup
iORF_2105	YPS484	SpB	1	60	ordered_Spar_4	1366182	1366241	-	1	6_polymorphic
iORF_2106	YPS484	SpB	0	131	ordered_Spar_4	1366182	1366312	-	2	7_ancest
iORF_2110	YPS484	SpB	0	12	ordered_Spar_4	1366189	1366200	+	1	5_SpeGroup
iORF_2111	YPS484	SpB	1	42	ordered_Spar_4	1366189	1366230	+	1	5_SpeGroup
iORF_2113	YPS484	SpB	0	88	ordered_Spar_4	1366189	1366276	+	2	5_SpeGroup
iORF_2118	YPS484	SpB	1	9	ordered_Spar_4	1366197	1366205	+	0	4_divergent
iORF_2135	YPS484	SpB	0	20	ordered_Spar_4	1366238	1366257	-	1	5_SpeGroup
iORF_2136	YPS484	SpB	1	72	ordered_Spar_4	1366241	1366312	-	1	6_polymorphic
iORF_2139	YPS484	SpB	0	18	ordered_Spar_4	1366259	1366276	+	0	7_ancest
iORF_2140	YPS484	SpB	1	12	ordered_Spar_4	1366265	1366276	+	0	5_SpeGroup
iORF_2141	YPS484	SpB	0	9	ordered_Spar_4	1366268	1366276	+	0	5_SpeGroup
iORF_2142	YPS484	SpB	1	39	ordered_Spar_4	1366284	1366322	+	0	4_divergent
iORF_2143	YPS484	SpB	1	12	ordered_Spar_4	1366319	1366330	-	0	4_divergent
iORF_2145	YPS484	SpB	1	51	ordered_Spar_4	1366329	1366379	+	2	3_pPar
iORF_2149	YPS484	SpB	0	103	ordered_Spar_4	1366370	1366472	-	10	5_SpeGroup
iORF_2153	YPS484	SpB	0	39	ordered_Spar_4	1366404	1366442	-	6	5_SpeGroup
iORF_2154	YPS484	SpB	1	69	ordered_Spar_4	1366404	1366472	-	6	5_SpeGroup
iORF_2158	YPS484	SpB	0	75	ordered_Spar_4	1366459	1366533	-	3	5_SpeGroup
iORF_2160	YPS484	SpB	1	18	ordered_Spar_4	1366494	1366511	-	3	5_SpeGroup
iORF_2163	YPS484	SpB	1	33	ordered_Spar_4	1366501	1366533	-	3	6_polymorphic
iORF_2166	YPS484	SpB	1	36	ordered_Spar_4	1366537	1366572	+	0	4_divergent
iORF_2167	YPS484	SpB	0	30	ordered_Spar_4	1366543	1366572	+	0	5_SpeGroup
iORF_2168	YPS484	SpB	0	42	ordered_Spar_4	1366550	1366591	-	0	4_divergent
iORF_2169	YPS484	SpB	1	69	ordered_Spar_4	1366550	1366618	-	0	5_SpeGroup
iORF_2171	YPS484	SpB	0	128	ordered_Spar_4	1366569	1366696	-	2	5_SpeGroup
iORF_2172	YPS484	SpB	0	31	ordered_Spar_4	1366588	1366618	-	0	5_SpeGroup
iORF_2176	YPS484	SpB	0	12	ordered_Spar_4	1366603	1366614	-	0	5_SpeGroup
iORF_2178	YPS484	SpB	0	45	ordered_Spar_4	1366617	1366661	+	2	6_polymorphic
iORF_2179	YPS484	SpB	1	51	ordered_Spar_4	1366617	1366667	+	2	6_polymorphic
iORF_2180	YPS484	SpB	0	52	ordered_Spar_4	1366617	1366668	+	2	5_SpeGroup
iORF_2181	YPS484	SpB	0	57	ordered_Spar_4	1366617	1366673	+	2	7_ancest
iORF_2184	YPS484	SpB	1	90	ordered_Spar_4	1366626	1366715	-	1	6_polymorphic
iORF_2185	YPS484	SpB	0	219	ordered_Spar_4	1366626	1366844	-	4	6_polymorphic
iORF_2186	YPS484	SpB	1	33	ordered_Spar_4	1366664	1366696	-	0	4_divergent
iORF_2187	YPS484	SpB	0	52	ordered_Spar_4	1366664	1366715	-	0	5_SpeGroup
iORF_2188	YPS484	SpB	1	51	ordered_Spar_4	1366674	1366724	+	0	3_pPar
iORF_2192	YPS484	SpB	0	155	ordered_Spar_4	1366690	1366844	-	3	5_SpeGroup
iORF_2194	YPS484	SpB	1	15	ordered_Spar_4	1366714	1366728	+	0	4_divergent
iORF_2197	YPS484	SpB	0	183	ordered_Spar_4	1366721	1366903	-	4	5_SpeGroup
iORF_2198	YPS484	SpB	0	24	ordered_Spar_4	1366725	1366748	-	1	5_SpeGroup
iORF_2201	YPS484	SpB	1	108	ordered_Spar_4	1366737	1366844	-	3	6_polymorphic
iORF_2203	YPS484	SpB	1	207	ordered_Spar_4	1366741	1366947	+	4	5_SpeGroup
iORF_2205	YPS484	SpB	0	145	ordered_Spar_4	1366777	1366921	+	3	5_SpeGroup
iORF_2206	YPS484	SpB	0	161	ordered_Spar_4	1366777	1366937	+	3	5_SpeGroup
iORF_2209	YPS484	SpB	1	63	ordered_Spar_4	1366841	1366903	-	1	4_divergent
iORF_2210	YPS484	SpB	0	105	ordered_Spar_4	1366843	1366947	+	1	5_SpeGroup
iORF_2213	YPS484	SpB	1	12	ordered_Spar_4	1366849	1366860	-	0	3_pPar
iORF_2214	YPS484	SpB	1	18	ordered_Spar_4	1366860	1366877	-	0	4_divergent
iORF_2216	YPS484	SpB	0	51	ordered_Spar_4	1366860	1366910	-	1	5_SpeGroup
iORF_2217	YPS484	SpB	0	72	ordered_Spar_4	1366876	1366947	+	1	5_SpeGroup
iORF_2219	YPS484	SpB	1	18	ordered_Spar_4	1366944	1366961	-	0	6_polymorphic
iORF_2221	YPS484	SpB	0	28	ordered_Spar_4	1366960	1366987	+	1	5_SpeGroup
iORF_2223	YPS484	SpB	1	21	ordered_Spar_4	1366960	1366980	+	1	6_polymorphic
iORF_2226	YPS484	SpB	0	12	ordered_Spar_4	1366969	1366980	+	1	5_SpeGroup
iORF_2119	YPS484	SpB	0	44	ordered_Spar_4	1367874	1367917	-	0	5_SpeGroup
iORF_2120	YPS484	SpB	1	24	ordered_Spar_4	1367884	1367907	-	0	4_divergent
iORF_2121	YPS484	SpB	0	26	ordered_Spar_4	1367884	1367909	-	0	5_SpeGroup
iORF_2123	YPS484	SpB	1	21	ordered_Spar_4	1367964	1367984	-	3	3_pPar
iORF_2127	YPS484	SpB	1	66	ordered_Spar_4	1368049	1368114	-	1	6_polymorphic
iORF_2128	YPS484	SpB	0	44	ordered_Spar_4	1368061	1368104	+	1	6_polymorphic
iORF_2129	YPS484	SpB	1	57	ordered_Spar_4	1368061	1368117	+	1	6_polymorphic
iORF_2131	YPS484	SpB	0	32	ordered_Spar_4	1368083	1368114	-	1	6_polymorphic
iORF_2133	YPS484	SpB	0	36	ordered_Spar_4	1368114	1368149	-	0	5_SpeGroup
iORF_2134	YPS484	SpB	1	27	ordered_Spar_4	1368123	1368149	-	0	4_divergent
iORF_2268	YPS484	SpB	1	63	ordered_Spar_4	1369307	1369369	+	0	3_pPar
iORF_2272	YPS484	SpB	0	105	ordered_Spar_4	1369310	1369414	-	0	6_polymorphic
iORF_2273	YPS484	SpB	1	78	ordered_Spar_4	1369314	1369391	-	0	3_pPar
iORF_2227	YPS484	SpB	1	63	ordered_Spar_4	1369344	1369406	+	0	3_pPar
iORF_2230	YPS484	SpB	1	45	ordered_Spar_4	1369366	1369410	-	0	6_polymorphic
iORF_2231	YPS484	SpB	0	36	ordered_Spar_4	1369375	1369410	-	0	6_polymorphic
iORF_2233	YPS484	SpB	1	66	ordered_Spar_4	1369411	1369476	-	2	3_pPar
iORF_2235	YPS484	SpB	1	102	ordered_Spar_4	1369442	1369543	+	0	1_conserved
iORF_2238	YPS484	SpB	1	9	ordered_Spar_4	1369473	1369481	-	0	3_pPar
iORF_2239	YPS484	SpB	0	132	ordered_Spar_4	1369497	1369628	+	0	5_SpeGroup
iORF_2240	YPS484	SpB	1	153	ordered_Spar_4	1369497	1369649	+	0	5_SpeGroup
iORF_2241	YPS484	SpB	0	264	ordered_Spar_4	1369497	1369760	+	0	5_SpeGroup
iORF_2243	YPS484	SpB	1	75	ordered_Spar_4	1369503	1369577	-	0	4_divergent
iORF_2244	YPS484	SpB	0	291	ordered_Spar_4	1369503	1369793	-	0	5_SpeGroup
iORF_2246	YPS484	SpB	1	78	ordered_Spar_4	1369543	1369620	+	0	3_pPar
iORF_2248	YPS484	SpB	1	96	ordered_Spar_4	1369574	1369669	-	0	4_divergent
iORF_2252	YPS484	SpB	1	129	ordered_Spar_4	1369603	1369731	-	0	4_divergent
iORF_2253	YPS484	SpB	0	45	ordered_Spar_4	1369625	1369669	-	0	5_SpeGroup
iORF_2254	YPS484	SpB	1	168	ordered_Spar_4	1369626	1369793	-	0	4_divergent
iORF_2256	YPS484	SpB	1	39	ordered_Spar_4	1369661	1369699	+	0	5_SpeGroup
iORF_2257	YPS484	SpB	0	36	ordered_Spar_4	1369664	1369699	+	0	5_SpeGroup
iORF_2259	YPS484	SpB	0	60	ordered_Spar_4	1369664	1369723	+	0	5_SpeGroup
iORF_2260	YPS484	SpB	0	24	ordered_Spar_4	1369700	1369723	+	0	7_ancest
iORF_2264	YPS484	SpB	1	72	ordered_Spar_4	1369732	1369803	+	0	3_pPar
iORF_2278	YPS484	SpB	0	124	ordered_Spar_4	1371998	1372121	+	2	4_divergent
iORF_2279	YPS484	SpB	1	84	ordered_Spar_4	1371998	1372081	+	2	5_SpeGroup
iORF_2277	YPS484	SpB	0	71	ordered_Spar_4	1372028	1372098	-	1	5_SpeGroup
iORF_2280	YPS484	SpB	0	57	ordered_Spar_4	1372054	1372110	-	0	5_SpeGroup
iORF_2283	YPS484	SpB	1	21	ordered_Spar_4	1372078	1372098	-	0	5_SpeGroup
iORF_2274	YPS484	SpB	1	12	ordered_Spar_4	1372121	1372132	+	0	1_conserved
iORF_2275	YPS484	SpB	1	27	ordered_Spar_4	1372133	1372159	-	0	4_divergent
iORF_2285	YPS484	SpB	0	81	ordered_Spar_4	1372770	1372850	-	1	7_ancest
iORF_2294	YPS484	SpB	1	15	ordered_Spar_4	1372783	1372797	+	0	4_divergent
iORF_2318	YPS484	SpB	1	135	ordered_Spar_4	1372810	1372944	+	0	5_SpeGroup
iORF_2284	YPS484	SpB	0	168	ordered_Spar_4	1372878	1373045	-	0	5_SpeGroup
iORF_2286	YPS484	SpB	0	12	ordered_Spar_4	1372916	1372927	+	0	5_SpeGroup
iORF_2288	YPS484	SpB	1	27	ordered_Spar_4	1372937	1372963	+	0	4_divergent
iORF_2289	YPS484	SpB	0	102	ordered_Spar_4	1372952	1373053	-	1	6_polymorphic
iORF_2290	YPS484	SpB	0	242	ordered_Spar_4	1372952	1373193	-	24	4_divergent
iORF_2292	YPS484	SpB	1	45	ordered_Spar_4	1372979	1373023	+	0	3_pPar
iORF_2295	YPS484	SpB	1	9	ordered_Spar_4	1373037	1373045	-	0	4_divergent
iORF_2297	YPS484	SpB	1	147	ordered_Spar_4	1373047	1373193	-	24	5_SpeGroup
iORF_2298	YPS484	SpB	1	36	ordered_Spar_4	1373056	1373091	+	0	6_polymorphic
iORF_2299	YPS484	SpB	0	60	ordered_Spar_4	1373056	1373115	+	1	5_SpeGroup
iORF_2300	YPS484	SpB	1	30	ordered_Spar_4	1373060	1373089	-	0	4_divergent
iORF_2302	YPS484	SpB	0	15	ordered_Spar_4	1373075	1373089	-	0	5_SpeGroup
iORF_2303	YPS484	SpB	0	12	ordered_Spar_4	1373088	1373099	+	1	5_SpeGroup
iORF_2304	YPS484	SpB	1	123	ordered_Spar_4	1373096	1373218	+	22	3_pPar
iORF_2306	YPS484	SpB	1	12	ordered_Spar_4	1373104	1373115	+	0	4_divergent
iORF_2312	YPS484	SpB	0	15	ordered_Spar_4	1373169	1373183	-	0	6_polymorphic
iORF_2313	YPS484	SpB	0	24	ordered_Spar_4	1373193	1373216	-	0	5_SpeGroup
iORF_2316	YPS484	SpB	0	72	ordered_Spar_4	1373265	1373336	-	2	5_SpeGroup
iORF_2319	YPS484	SpB	1	45	ordered_Spar_4	1373292	1373336	-	0	5_SpeGroup
iORF_2320	YPS484	SpB	1	63	ordered_Spar_4	1373294	1373356	+	0	5_SpeGroup
iORF_2321	YPS484	SpB	1	42	ordered_Spar_4	1373304	1373345	+	0	4_divergent
iORF_2322	YPS484	SpB	0	51	ordered_Spar_4	1373306	1373356	+	0	5_SpeGroup
iORF_2323	YPS484	SpB	0	18	ordered_Spar_4	1373319	1373336	-	0	5_SpeGroup
iORF_2383	YPS484	SpB	1	27	ordered_Spar_4	1373934	1373960	+	0	3_pPar
iORF_2338	YPS484	SpB	0	143	ordered_Spar_4	1373948	1374090	-	7	5_SpeGroup
iORF_2361	YPS484	SpB	1	120	ordered_Spar_4	1373971	1374090	-	7	4_divergent
iORF_2362	YPS484	SpB	0	21	ordered_Spar_4	1373971	1373991	-	0	4_divergent
iORF_2370	YPS484	SpB	1	27	ordered_Spar_4	1373976	1374002	-	0	3_pPar
iORF_2379	YPS484	SpB	1	21	ordered_Spar_4	1373995	1374015	+	0	5_SpeGroup
iORF_2384	YPS484	SpB	0	47	ordered_Spar_4	1374012	1374058	+	7	7_ancest
iORF_2385	YPS484	SpB	1	60	ordered_Spar_4	1374012	1374071	+	7	5_SpeGroup
iORF_2329	YPS484	SpB	1	87	ordered_Spar_4	1374026	1374112	-	6	3_pPar
iORF_2331	YPS484	SpB	0	12	ordered_Spar_4	1374060	1374071	+	0	4_divergent
iORF_2332	YPS484	SpB	1	60	ordered_Spar_4	1374068	1374127	+	0	4_divergent
iORF_2333	YPS484	SpB	0	113	ordered_Spar_4	1374068	1374180	+	1	5_SpeGroup
iORF_2334	YPS484	SpB	0	129	ordered_Spar_4	1374068	1374196	+	1	7_ancest
iORF_2336	YPS484	SpB	0	120	ordered_Spar_4	1374084	1374203	-	1	7_ancest
iORF_2337	YPS484	SpB	0	65	ordered_Spar_4	1374139	1374203	-	1	5_SpeGroup
iORF_2339	YPS484	SpB	1	15	ordered_Spar_4	1374161	1374175	-	0	4_divergent
iORF_2340	YPS484	SpB	1	66	ordered_Spar_4	1374165	1374230	+	4	3_pPar
iORF_2341	YPS484	SpB	0	45	ordered_Spar_4	1374172	1374216	-	4	6_polymorphic
iORF_2342	YPS484	SpB	1	51	ordered_Spar_4	1374206	1374256	-	6	6_polymorphic
iORF_2358	YPS484	SpB	0	78	ordered_Spar_4	1374283	1374360	+	0	6_polymorphic
iORF_2359	YPS484	SpB	0	117	ordered_Spar_4	1374291	1374407	-	0	6_polymorphic
iORF_2363	YPS484	SpB	1	63	ordered_Spar_4	1374340	1374402	-	0	3_pPar
iORF_2364	YPS484	SpB	1	60	ordered_Spar_4	1374348	1374407	-	0	6_polymorphic
iORF_2368	YPS484	SpB	1	24	ordered_Spar_4	1374357	1374380	+	0	3_pPar
iORF_2371	YPS484	SpB	0	62	ordered_Spar_4	1374401	1374462	+	1	5_SpeGroup
iORF_2373	YPS484	SpB	1	12	ordered_Spar_4	1374407	1374418	-	0	3_pPar
iORF_2393	YPS484	SpB	1	147	ordered_Spar_4	1376494	1376640	+	2	4_divergent
iORF_2394	YPS484	SpB	0	22	ordered_Spar_4	1376494	1376515	+	2	4_divergent
iORF_2416	YPS484	SpB	1	12	ordered_Spar_4	1376525	1376536	-	0	3_pPar
iORF_2419	YPS484	SpB	1	54	ordered_Spar_4	1376551	1376604	-	0	5_SpeGroup
iORF_2421	YPS484	SpB	0	33	ordered_Spar_4	1376561	1376593	+	0	6_polymorphic
iORF_2397	YPS484	SpB	0	21	ordered_Spar_4	1376633	1376653	-	0	6_polymorphic
iORF_2398	YPS484	SpB	0	123	ordered_Spar_4	1376652	1376774	+	1	6_polymorphic
iORF_2399	YPS484	SpB	1	18	ordered_Spar_4	1376698	1376715	+	0	1_conserved
iORF_2400	YPS484	SpB	1	30	ordered_Spar_4	1376712	1376741	-	0	5_SpeGroup
iORF_2401	YPS484	SpB	0	33	ordered_Spar_4	1376712	1376744	-	0	5_SpeGroup
iORF_2402	YPS484	SpB	1	15	ordered_Spar_4	1376722	1376736	+	0	1_conserved
iORF_2403	YPS484	SpB	0	12	ordered_Spar_4	1376733	1376744	-	0	5_SpeGroup
iORF_2406	YPS484	SpB	1	12	ordered_Spar_4	1376740	1376751	+	1	5_SpeGroup
iORF_2407	YPS484	SpB	0	9	ordered_Spar_4	1376743	1376751	+	1	4_divergent
iORF_2410	YPS484	SpB	0	69	ordered_Spar_4	1376748	1376816	-	0	6_polymorphic
iORF_2411	YPS484	SpB	1	105	ordered_Spar_4	1376748	1376852	-	0	6_polymorphic
iORF_2413	YPS484	SpB	0	30	ordered_Spar_4	1376804	1376833	-	0	5_SpeGroup
iORF_2414	YPS484	SpB	0	27	ordered_Spar_4	1376807	1376833	-	0	5_SpeGroup
iORF_2415	YPS484	SpB	1	24	ordered_Spar_4	1376855	1376878	-	0	3_pPar
iORF_2446	YPS484	SpB	0	49	ordered_Spar_4	1386724	1386772	-	5	5_SpeGroup
iORF_2455	YPS484	SpB	0	61	ordered_Spar_4	1386734	1386794	+	5	5_SpeGroup
iORF_2456	YPS484	SpB	1	180	ordered_Spar_4	1386734	1386913	+	26	5_SpeGroup
iORF_2457	YPS484	SpB	1	9	ordered_Spar_4	1386741	1386749	-	0	4_divergent
iORF_2458	YPS484	SpB	0	130	ordered_Spar_4	1386769	1386898	-	23	5_SpeGroup
iORF_2426	YPS484	SpB	0	93	ordered_Spar_4	1386806	1386898	-	18	5_SpeGroup
iORF_2433	YPS484	SpB	0	9	ordered_Spar_4	1386825	1386833	-	1	4_divergent
iORF_2438	YPS484	SpB	0	15	ordered_Spar_4	1386914	1386928	+	0	5_SpeGroup
iORF_2439	YPS484	SpB	0	44	ordered_Spar_4	1386914	1386957	+	3	5_SpeGroup
iORF_2444	YPS484	SpB	0	33	ordered_Spar_4	1386925	1386957	+	3	5_SpeGroup
iORF_2453	YPS484	SpB	0	14	ordered_Spar_4	1386984	1386997	+	1	5_SpeGroup
iORF_2476	YPS484	SpB	0	74	ordered_Spar_4	1389119	1389192	-	9	7_ancest
iORF_2478	YPS484	SpB	0	159	ordered_Spar_4	1389121	1389279	+	10	4_divergent
iORF_2480	YPS484	SpB	1	168	ordered_Spar_4	1389121	1389288	+	10	5_SpeGroup
iORF_2481	YPS484	SpB	0	51	ordered_Spar_4	1389142	1389192	-	9	5_SpeGroup
iORF_2482	YPS484	SpB	0	153	ordered_Spar_4	1389142	1389294	-	10	5_SpeGroup
iORF_2483	YPS484	SpB	1	45	ordered_Spar_4	1389148	1389192	-	9	5_SpeGroup
iORF_2460	YPS484	SpB	0	106	ordered_Spar_4	1389189	1389294	-	1	7_ancest
iORF_2461	YPS484	SpB	1	93	ordered_Spar_4	1389202	1389294	-	1	4_divergent
iORF_2462	YPS484	SpB	1	51	ordered_Spar_4	1389207	1389257	-	0	3_pPar
iORF_2465	YPS484	SpB	1	24	ordered_Spar_4	1389209	1389232	+	0	4_divergent
iORF_2467	YPS484	SpB	0	75	ordered_Spar_4	1389209	1389283	+	1	5_SpeGroup
iORF_2468	YPS484	SpB	0	21	ordered_Spar_4	1389221	1389241	-	0	5_SpeGroup
iORF_2474	YPS484	SpB	0	9	ordered_Spar_4	1389269	1389277	-	1	4_divergent
iORF_2491	YPS484	SpB	1	45	ordered_Spar_4	1390531	1390575	+	0	3_pPar
iORF_2492	YPS484	SpB	1	9	ordered_Spar_4	1390559	1390567	+	0	3_pPar
iORF_2494	YPS484	SpB	1	30	ordered_Spar_4	1390587	1390616	-	0	4_divergent
iORF_2495	YPS484	SpB	0	27	ordered_Spar_4	1390615	1390641	+	0	4_divergent
iORF_2496	YPS484	SpB	1	9	ordered_Spar_4	1390631	1390639	-	0	3_pPar
iORF_2497	YPS484	SpB	0	73	ordered_Spar_4	1390642	1390714	+	1	5_SpeGroup
iORF_2498	YPS484	SpB	1	9	ordered_Spar_4	1390666	1390674	+	0	3_pPar
iORF_2500	YPS484	SpB	1	51	ordered_Spar_4	1390711	1390761	-	0	5_SpeGroup
iORF_2501	YPS484	SpB	0	99	ordered_Spar_4	1390711	1390809	-	0	5_SpeGroup
iORF_2502	YPS484	SpB	0	48	ordered_Spar_4	1390717	1390764	-	0	4_divergent
iORF_2503	YPS484	SpB	0	93	ordered_Spar_4	1390717	1390809	-	0	7_ancest
iORF_2505	YPS484	SpB	1	9	ordered_Spar_4	1390801	1390809	-	0	5_SpeGroup
iORF_2556	YPS484	SpB	1	48	ordered_Spar_4	1391859	1391906	-	0	6_polymorphic
iORF_2567	YPS484	SpB	1	15	ordered_Spar_4	1391867	1391881	-	0	4_divergent
iORF_2568	YPS484	SpB	0	36	ordered_Spar_4	1391867	1391902	-	0	5_SpeGroup
iORF_2578	YPS484	SpB	1	18	ordered_Spar_4	1391885	1391902	-	0	4_divergent
iORF_2581	YPS484	SpB	0	12	ordered_Spar_4	1391887	1391898	-	0	5_SpeGroup
iORF_2617	YPS484	SpB	1	66	ordered_Spar_4	1391919	1391984	-	1	5_SpeGroup
iORF_2618	YPS484	SpB	0	117	ordered_Spar_4	1391919	1392035	-	1	4_divergent
iORF_2532	YPS484	SpB	1	75	ordered_Spar_4	1391952	1392026	+	0	4_divergent
iORF_2539	YPS484	SpB	0	85	ordered_Spar_4	1392027	1392111	+	5	6_polymorphic
iORF_2540	YPS484	SpB	1	105	ordered_Spar_4	1392027	1392131	+	13	5_SpeGroup
iORF_2541	YPS484	SpB	0	128	ordered_Spar_4	1392027	1392154	+	13	6_polymorphic
iORF_2548	YPS484	SpB	0	18	ordered_Spar_4	1392094	1392111	+	0	5_SpeGroup
iORF_2552	YPS484	SpB	0	21	ordered_Spar_4	1392111	1392131	+	3	4_divergent
iORF_2553	YPS484	SpB	0	15	ordered_Spar_4	1392122	1392136	-	0	5_SpeGroup
iORF_2559	YPS484	SpB	1	51	ordered_Spar_4	1392151	1392201	+	0	4_divergent
iORF_2575	YPS484	SpB	1	18	ordered_Spar_4	1392344	1392361	-	1	3_pPar
iORF_2576	YPS484	SpB	1	33	ordered_Spar_4	1392358	1392390	-	0	1_conserved
iORF_2510	YPS484	SpB	0	58	ordered_Spar_4	1392800	1392857	-	1	5_SpeGroup
iORF_2511	YPS484	SpB	0	27	ordered_Spar_4	1392810	1392836	-	0	6_polymorphic
iORF_2512	YPS484	SpB	0	48	ordered_Spar_4	1392810	1392857	-	1	5_SpeGroup
iORF_2515	YPS484	SpB	0	12	ordered_Spar_4	1392842	1392853	+	0	5_SpeGroup
iORF_2516	YPS484	SpB	0	111	ordered_Spar_4	1392844	1392954	+	2	7_ancest
iORF_2517	YPS484	SpB	1	12	ordered_Spar_4	1392846	1392857	-	0	5_SpeGroup
iORF_2518	YPS484	SpB	0	78	ordered_Spar_4	1392850	1392927	-	2	5_SpeGroup
iORF_2519	YPS484	SpB	0	192	ordered_Spar_4	1392850	1393041	-	12	5_SpeGroup
iORF_2520	YPS484	SpB	1	60	ordered_Spar_4	1392854	1392913	-	2	4_divergent
iORF_2523	YPS484	SpB	0	45	ordered_Spar_4	1392910	1392954	+	0	5_SpeGroup
iORF_2524	YPS484	SpB	1	12	ordered_Spar_4	1392912	1392923	+	0	4_divergent
iORF_2525	YPS484	SpB	0	69	ordered_Spar_4	1392949	1393017	+	5	6_polymorphic
iORF_2529	YPS484	SpB	1	18	ordered_Spar_4	1392998	1393015	-	0	3_pPar
iORF_2531	YPS484	SpB	1	48	ordered_Spar_4	1393002	1393049	+	5	3_pPar
iORF_2533	YPS484	SpB	0	36	ordered_Spar_4	1393041	1393076	-	0	5_SpeGroup
iORF_2534	YPS484	SpB	0	39	ordered_Spar_4	1393041	1393079	-	0	6_polymorphic
iORF_2535	YPS484	SpB	1	12	ordered_Spar_4	1393055	1393066	-	0	3_pPar
iORF_2634	YPS484	SpB	0	36	ordered_Spar_4	1393556	1393591	-	0	4_divergent
iORF_2626	YPS484	SpB	0	24	ordered_Spar_4	1393652	1393675	+	0	5_SpeGroup
iORF_2636	YPS484	SpB	0	42	ordered_Spar_4	1393724	1393765	-	1	5_SpeGroup
iORF_2637	YPS484	SpB	1	33	ordered_Spar_4	1393733	1393765	-	1	5_SpeGroup
iORF_2639	YPS484	SpB	0	12	ordered_Spar_4	1393790	1393801	-	0	5_SpeGroup
iORF_2695	YPS484	SpB	0	20	ordered_Spar_4	1395420	1395439	+	1	5_SpeGroup
iORF_2692	YPS484	SpB	0	71	ordered_Spar_4	1395469	1395539	-	1	6_polymorphic
iORF_2693	YPS484	SpB	1	15	ordered_Spar_4	1395469	1395483	-	0	6_polymorphic
iORF_2697	YPS484	SpB	0	47	ordered_Spar_4	1395495	1395541	+	1	5_SpeGroup
iORF_2698	YPS484	SpB	1	33	ordered_Spar_4	1395507	1395539	-	1	6_polymorphic
iORF_2659	YPS484	SpB	1	66	ordered_Spar_4	1395514	1395579	-	0	3_pPar
iORF_2661	YPS484	SpB	1	48	ordered_Spar_4	1395542	1395589	+	0	4_divergent
iORF_2662	YPS484	SpB	0	78	ordered_Spar_4	1395542	1395619	+	0	5_SpeGroup
iORF_2666	YPS484	SpB	0	33	ordered_Spar_4	1395582	1395614	+	0	5_SpeGroup
iORF_2667	YPS484	SpB	1	42	ordered_Spar_4	1395582	1395623	+	0	4_divergent
iORF_2670	YPS484	SpB	0	51	ordered_Spar_4	1395606	1395656	-	0	7_ancest
iORF_2671	YPS484	SpB	1	81	ordered_Spar_4	1395606	1395686	-	0	3_pPar
iORF_2672	YPS484	SpB	1	30	ordered_Spar_4	1395620	1395649	+	0	3_pPar
iORF_2674	YPS484	SpB	0	24	ordered_Spar_4	1395653	1395676	-	0	5_SpeGroup
iORF_2675	YPS484	SpB	0	12	ordered_Spar_4	1395675	1395686	-	0	7_ancest
iORF_2676	YPS484	SpB	1	147	ordered_Spar_4	1395683	1395829	-	3	3_pPar
iORF_2681	YPS484	SpB	1	9	ordered_Spar_4	1395726	1395734	+	0	6_polymorphic
iORF_2682	YPS484	SpB	1	66	ordered_Spar_4	1395729	1395794	-	0	1_conserved
iORF_2683	YPS484	SpB	1	15	ordered_Spar_4	1395761	1395775	+	0	1_conserved
iORF_2684	YPS484	SpB	0	33	ordered_Spar_4	1395772	1395804	-	0	5_SpeGroup
iORF_2685	YPS484	SpB	1	15	ordered_Spar_4	1395787	1395801	+	0	1_conserved
iORF_2686	YPS484	SpB	0	75	ordered_Spar_4	1395826	1395900	-	2	6_polymorphic
iORF_2690	YPS484	SpB	1	42	ordered_Spar_4	1395859	1395900	-	2	6_polymorphic
iORF_2691	YPS484	SpB	1	15	ordered_Spar_4	1395893	1395907	-	0	1_conserved
iORF_2714	YPS484	SpB	0	36	ordered_Spar_4	1400232	1400267	-	0	6_polymorphic
iORF_2702	YPS484	SpB	0	9	ordered_Spar_4	1400243	1400251	-	0	4_divergent
iORF_2703	YPS484	SpB	1	39	ordered_Spar_4	1400243	1400281	-	0	5_SpeGroup
iORF_2707	YPS484	SpB	1	69	ordered_Spar_4	1400252	1400320	+	1	6_polymorphic
iORF_2708	YPS484	SpB	0	70	ordered_Spar_4	1400252	1400321	+	1	5_SpeGroup
iORF_2709	YPS484	SpB	0	100	ordered_Spar_4	1400259	1400358	-	1	5_SpeGroup
iORF_2710	YPS484	SpB	1	9	ordered_Spar_4	1400259	1400267	-	0	6_polymorphic
iORF_2711	YPS484	SpB	0	12	ordered_Spar_4	1400270	1400281	-	0	4_divergent
iORF_2713	YPS484	SpB	0	36	ordered_Spar_4	1400292	1400327	+	1	6_polymorphic
iORF_2700	YPS484	SpB	1	21	ordered_Spar_4	1400341	1400361	+	0	3_pPar
iORF_2701	YPS484	SpB	0	9	ordered_Spar_4	1400367	1400375	-	0	5_SpeGroup
iORF_2753	YPS484	SpB	0	9	ordered_Spar_4	1401628	1401636	+	0	5_SpeGroup
iORF_2754	YPS484	SpB	1	48	ordered_Spar_4	1401628	1401675	+	0	4_divergent
iORF_2741	YPS484	SpB	1	36	ordered_Spar_4	1401656	1401691	-	0	4_divergent
iORF_2751	YPS484	SpB	1	30	ordered_Spar_4	1401672	1401701	-	0	5_SpeGroup
iORF_2752	YPS484	SpB	0	33	ordered_Spar_4	1401685	1401717	+	0	4_divergent
iORF_2755	YPS484	SpB	0	18	ordered_Spar_4	1401698	1401715	-	0	6_polymorphic
iORF_2759	YPS484	SpB	1	9	ordered_Spar_4	1401714	1401722	+	0	1_conserved
iORF_2760	YPS484	SpB	1	9	ordered_Spar_4	1401719	1401727	+	0	4_divergent
iORF_2761	YPS484	SpB	0	75	ordered_Spar_4	1401719	1401793	+	3	5_SpeGroup
iORF_2716	YPS484	SpB	1	21	ordered_Spar_4	1401724	1401744	+	0	1_conserved
iORF_2718	YPS484	SpB	1	30	ordered_Spar_4	1401762	1401791	-	0	4_divergent
iORF_2719	YPS484	SpB	0	36	ordered_Spar_4	1401762	1401797	-	0	5_SpeGroup
iORF_2720	YPS484	SpB	1	21	ordered_Spar_4	1401788	1401808	-	0	5_SpeGroup
iORF_2721	YPS484	SpB	0	105	ordered_Spar_4	1401788	1401892	-	0	5_SpeGroup
iORF_2722	YPS484	SpB	0	99	ordered_Spar_4	1401794	1401892	-	0	5_SpeGroup
iORF_2726	YPS484	SpB	1	66	ordered_Spar_4	1401858	1401923	+	0	4_divergent
iORF_2729	YPS484	SpB	1	27	ordered_Spar_4	1401868	1401894	+	0	4_divergent
iORF_2730	YPS484	SpB	0	15	ordered_Spar_4	1401880	1401894	+	0	5_SpeGroup
iORF_2731	YPS484	SpB	1	12	ordered_Spar_4	1401881	1401892	-	0	5_SpeGroup
iORF_2733	YPS484	SpB	1	99	ordered_Spar_4	1401900	1401998	-	0	3_pPar
iORF_2734	YPS484	SpB	1	60	ordered_Spar_4	1401913	1401972	+	0	3_pPar
iORF_2737	YPS484	SpB	1	36	ordered_Spar_4	1401920	1401955	-	0	3_pPar
iORF_2738	YPS484	SpB	1	78	ordered_Spar_4	1401923	1402000	+	0	3_pPar
iORF_2742	YPS484	SpB	0	53	ordered_Spar_4	1401995	1402047	-	6	6_polymorphic
iORF_2744	YPS484	SpB	1	33	ordered_Spar_4	1401997	1402029	+	2	3_pPar
iORF_2746	YPS484	SpB	0	20	ordered_Spar_4	1402037	1402056	+	4	6_polymorphic
iORF_2747	YPS484	SpB	1	27	ordered_Spar_4	1402037	1402063	+	4	6_polymorphic
iORF_2748	YPS484	SpB	0	59	ordered_Spar_4	1402037	1402095	+	4	5_SpeGroup
iORF_2750	YPS484	SpB	1	54	ordered_Spar_4	1402097	1402150	-	0	1_conserved
iORF_2763	YPS484	SpB	0	23	ordered_Spar_4	1404959	1404981	-	0	5_SpeGroup
iORF_2764	YPS484	SpB	0	29	ordered_Spar_4	1404965	1404993	+	1	5_SpeGroup
iORF_2765	YPS484	SpB	1	18	ordered_Spar_4	1404976	1404993	+	1	5_SpeGroup
iORF_2766	YPS484	SpB	1	42	ordered_Spar_4	1404986	1405027	-	0	1_conserved
iORF_2794	YPS484	SpB	0	61	ordered_Spar_4	1405840	1405900	+	1	6_polymorphic
iORF_2796	YPS484	SpB	0	111	ordered_Spar_4	1405840	1405950	+	1	5_SpeGroup
iORF_2798	YPS484	SpB	1	24	ordered_Spar_4	1405890	1405913	-	0	4_divergent
iORF_2801	YPS484	SpB	1	39	ordered_Spar_4	1405912	1405950	+	0	4_divergent
iORF_2823	YPS484	SpB	1	18	ordered_Spar_4	1406568	1406585	+	0	4_divergent
iORF_2824	YPS484	SpB	0	21	ordered_Spar_4	1406568	1406588	+	0	5_SpeGroup
iORF_2828	YPS484	SpB	0	94	ordered_Spar_4	1406582	1406675	-	3	5_SpeGroup
iORF_2829	YPS484	SpB	0	80	ordered_Spar_4	1406585	1406664	-	3	5_SpeGroup
iORF_2830	YPS484	SpB	1	72	ordered_Spar_4	1406593	1406664	-	3	5_SpeGroup
iORF_2831	YPS484	SpB	0	83	ordered_Spar_4	1406593	1406675	-	3	5_SpeGroup
iORF_2817	YPS484	SpB	1	24	ordered_Spar_4	1406644	1406667	+	3	5_SpeGroup
iORF_2818	YPS484	SpB	1	12	ordered_Spar_4	1406674	1406685	+	2	4_divergent
iORF_2939	YPS484	SpB	1	87	ordered_Spar_4	1408278	1408364	-	2	6_polymorphic
iORF_2950	YPS484	SpB	1	36	ordered_Spar_4	1408292	1408327	+	0	3_pPar
iORF_2836	YPS484	SpB	0	41	ordered_Spar_4	1408324	1408364	-	2	6_polymorphic
iORF_2850	YPS484	SpB	1	108	ordered_Spar_4	1408349	1408456	-	0	6_polymorphic
iORF_2854	YPS484	SpB	0	96	ordered_Spar_4	1408361	1408456	-	0	6_polymorphic
iORF_2855	YPS484	SpB	0	157	ordered_Spar_4	1408361	1408517	-	11	5_SpeGroup
iORF_2857	YPS484	SpB	0	51	ordered_Spar_4	1408363	1408413	+	0	5_SpeGroup
iORF_2858	YPS484	SpB	1	114	ordered_Spar_4	1408363	1408476	+	3	4_divergent
iORF_2900	YPS484	SpB	1	99	ordered_Spar_4	1408417	1408515	-	11	4_divergent
iORF_2907	YPS484	SpB	1	102	ordered_Spar_4	1408419	1408520	+	11	6_polymorphic
iORF_2910	YPS484	SpB	1	78	ordered_Spar_4	1408425	1408502	-	3	4_divergent
iORF_2918	YPS484	SpB	0	48	ordered_Spar_4	1408473	1408520	+	8	6_polymorphic
iORF_2919	YPS484	SpB	0	42	ordered_Spar_4	1408501	1408542	+	8	5_SpeGroup
iORF_2921	YPS484	SpB	1	177	ordered_Spar_4	1408501	1408677	+	8	4_divergent
iORF_2923	YPS484	SpB	1	96	ordered_Spar_4	1408605	1408700	-	1	6_polymorphic
iORF_2931	YPS484	SpB	0	10	ordered_Spar_4	1408704	1408713	+	0	7_ancest
iORF_2933	YPS484	SpB	1	72	ordered_Spar_4	1408704	1408775	+	0	4_divergent
iORF_2935	YPS484	SpB	0	57	ordered_Spar_4	1408719	1408775	+	0	5_SpeGroup
iORF_2856	YPS484	SpB	1	33	ordered_Spar_4	1409592	1409624	-	0	3_pPar
iORF_2859	YPS484	SpB	1	48	ordered_Spar_4	1409626	1409673	+	0	3_pPar
iORF_2860	YPS484	SpB	1	12	ordered_Spar_4	1409648	1409659	-	0	1_conserved
iORF_2861	YPS484	SpB	1	48	ordered_Spar_4	1409656	1409703	-	0	6_polymorphic
iORF_2864	YPS484	SpB	0	102	ordered_Spar_4	1409704	1409805	+	2	6_polymorphic
iORF_2865	YPS484	SpB	0	9	ordered_Spar_4	1409720	1409728	-	0	5_SpeGroup
iORF_2867	YPS484	SpB	0	168	ordered_Spar_4	1409727	1409894	+	11	5_SpeGroup
iORF_2869	YPS484	SpB	0	134	ordered_Spar_4	1409730	1409863	+	1	6_polymorphic
iORF_2870	YPS484	SpB	0	165	ordered_Spar_4	1409730	1409894	+	9	7_ancest
iORF_2872	YPS484	SpB	1	39	ordered_Spar_4	1409753	1409791	-	0	6_polymorphic
iORF_2873	YPS484	SpB	0	83	ordered_Spar_4	1409753	1409835	-	1	6_polymorphic
iORF_2874	YPS484	SpB	0	39	ordered_Spar_4	1409770	1409808	-	0	6_polymorphic
iORF_2875	YPS484	SpB	1	66	ordered_Spar_4	1409770	1409835	-	1	6_polymorphic
iORF_2876	YPS484	SpB	1	9	ordered_Spar_4	1409802	1409810	+	0	6_polymorphic
iORF_2877	YPS484	SpB	0	62	ordered_Spar_4	1409802	1409863	+	1	6_polymorphic
iORF_2878	YPS484	SpB	0	93	ordered_Spar_4	1409802	1409894	+	9	6_polymorphic
iORF_2881	YPS484	SpB	1	57	ordered_Spar_4	1409807	1409863	+	1	6_polymorphic
iORF_2882	YPS484	SpB	0	9	ordered_Spar_4	1409808	1409816	-	0	5_SpeGroup
iORF_2883	YPS484	SpB	0	38	ordered_Spar_4	1409810	1409847	+	1	6_polymorphic
iORF_2884	YPS484	SpB	0	54	ordered_Spar_4	1409810	1409863	+	1	6_polymorphic
iORF_2885	YPS484	SpB	0	20	ordered_Spar_4	1409816	1409835	-	1	6_polymorphic
iORF_2888	YPS484	SpB	0	9	ordered_Spar_4	1409872	1409880	-	0	6_polymorphic
iORF_2896	YPS484	SpB	0	33	ordered_Spar_4	1410080	1410112	-	0	5_SpeGroup
iORF_2897	YPS484	SpB	1	9	ordered_Spar_4	1410104	1410112	-	0	4_divergent
iORF_2901	YPS484	SpB	1	69	ordered_Spar_4	1410134	1410202	+	1	4_divergent
iORF_2902	YPS484	SpB	0	74	ordered_Spar_4	1410134	1410207	+	1	5_SpeGroup
iORF_2904	YPS484	SpB	1	27	ordered_Spar_4	1410137	1410163	-	0	1_conserved
iORF_2909	YPS484	SpB	0	33	ordered_Spar_4	1410185	1410217	-	1	6_polymorphic
iORF_2911	YPS484	SpB	1	66	ordered_Spar_4	1410235	1410300	-	0	3_pPar
iORF_2915	YPS484	SpB	1	24	ordered_Spar_4	1410304	1410327	-	0	3_pPar
iORF_3000	YPS484	SpB	1	75	ordered_Spar_4	1411188	1411262	-	0	3_pPar
iORF_2986	YPS484	SpB	1	21	ordered_Spar_4	1411207	1411227	+	0	3_pPar
iORF_2991	YPS484	SpB	1	63	ordered_Spar_4	1411237	1411299	+	0	6_polymorphic
iORF_2993	YPS484	SpB	1	12	ordered_Spar_4	1411247	1411258	+	0	4_divergent
iORF_2995	YPS484	SpB	1	18	ordered_Spar_4	1411253	1411270	-	0	3_pPar
iORF_2998	YPS484	SpB	1	15	ordered_Spar_4	1411267	1411281	-	0	3_pPar
iORF_3008	YPS484	SpB	0	30	ordered_Spar_4	1411278	1411307	-	0	7_ancest
iORF_2971	YPS484	SpB	1	42	ordered_Spar_4	1411300	1411341	-	0	4_divergent
iORF_2972	YPS484	SpB	0	52	ordered_Spar_4	1411310	1411361	-	3	5_SpeGroup
iORF_2973	YPS484	SpB	1	21	ordered_Spar_4	1411315	1411335	+	0	6_polymorphic
iORF_2974	YPS484	SpB	0	58	ordered_Spar_4	1411315	1411372	+	3	5_SpeGroup
iORF_2975	YPS484	SpB	0	16	ordered_Spar_4	1411326	1411341	-	0	5_SpeGroup
iORF_2979	YPS484	SpB	0	36	ordered_Spar_4	1411348	1411383	+	6	6_polymorphic
iORF_2985	YPS484	SpB	0	24	ordered_Spar_4	1411445	1411468	+	0	6_polymorphic
iORF_3081	YPS484	SpB	0	68	ordered_Spar_4	1412890	1412957	-	3	5_SpeGroup
iORF_3108	YPS484	SpB	0	62	ordered_Spar_4	1412915	1412976	+	3	6_polymorphic
iORF_3109	YPS484	SpB	1	78	ordered_Spar_4	1412915	1412992	+	3	6_polymorphic
iORF_3131	YPS484	SpB	1	9	ordered_Spar_4	1412942	1412950	-	0	1_conserved
iORF_3173	YPS484	SpB	1	57	ordered_Spar_4	1412966	1413022	-	0	6_polymorphic
iORF_3025	YPS484	SpB	0	117	ordered_Spar_4	1412986	1413102	-	6	7_ancest
iORF_3026	YPS484	SpB	1	114	ordered_Spar_4	1412989	1413102	-	6	6_polymorphic
iORF_3055	YPS484	SpB	1	66	ordered_Spar_4	1413029	1413094	+	5	4_divergent
iORF_3056	YPS484	SpB	0	142	ordered_Spar_4	1413029	1413170	+	7	7_ancest
iORF_3061	YPS484	SpB	0	139	ordered_Spar_4	1413032	1413170	+	6	5_SpeGroup
iORF_3076	YPS484	SpB	0	52	ordered_Spar_4	1413041	1413092	-	4	5_SpeGroup
iORF_3082	YPS484	SpB	0	24	ordered_Spar_4	1413069	1413092	-	0	6_polymorphic
iORF_3083	YPS484	SpB	0	34	ordered_Spar_4	1413069	1413102	-	1	5_SpeGroup
iORF_3084	YPS484	SpB	1	99	ordered_Spar_4	1413072	1413170	+	2	4_divergent
iORF_3085	YPS484	SpB	1	9	ordered_Spar_4	1413084	1413092	-	0	6_polymorphic
iORF_3088	YPS484	SpB	0	15	ordered_Spar_4	1413099	1413113	-	0	6_polymorphic
iORF_3090	YPS484	SpB	0	90	ordered_Spar_4	1413112	1413201	+	1	5_SpeGroup
iORF_3091	YPS484	SpB	1	39	ordered_Spar_4	1413152	1413190	-	1	6_polymorphic
iORF_3094	YPS484	SpB	1	90	ordered_Spar_4	1413167	1413256	+	2	3_pPar
iORF_3106	YPS484	SpB	1	12	ordered_Spar_4	1413300	1413311	-	0	4_divergent
iORF_3128	YPS484	SpB	0	102	ordered_Spar_4	1413570	1413671	-	10	5_SpeGroup
iORF_3135	YPS484	SpB	0	22	ordered_Spar_4	1413593	1413614	-	1	5_SpeGroup
iORF_3136	YPS484	SpB	1	30	ordered_Spar_4	1413593	1413622	-	1	4_divergent
iORF_3137	YPS484	SpB	0	13	ordered_Spar_4	1413610	1413622	-	0	5_SpeGroup
iORF_3138	YPS484	SpB	0	62	ordered_Spar_4	1413610	1413671	-	7	7_ancest
iORF_3140	YPS484	SpB	1	66	ordered_Spar_4	1413615	1413680	-	9	6_polymorphic
iORF_3148	YPS484	SpB	0	47	ordered_Spar_4	1413634	1413680	-	8	5_SpeGroup
iORF_3155	YPS484	SpB	0	75	ordered_Spar_4	1413692	1413766	-	9	6_polymorphic
iORF_3156	YPS484	SpB	1	72	ordered_Spar_4	1413695	1413766	-	9	6_polymorphic
iORF_3187	YPS484	SpB	0	206	ordered_Spar_4	1416811	1417016	-	17	6_polymorphic
iORF_3189	YPS484	SpB	1	135	ordered_Spar_4	1416817	1416951	+	17	6_polymorphic
iORF_3191	YPS484	SpB	1	177	ordered_Spar_4	1416840	1417016	-	16	6_polymorphic
iORF_3181	YPS484	SpB	1	51	ordered_Spar_4	1416890	1416940	+	0	3_pPar
iORF_3182	YPS484	SpB	1	12	ordered_Spar_4	1416968	1416979	-	0	1_conserved
iORF_3184	YPS484	SpB	1	111	ordered_Spar_4	1416985	1417095	+	0	6_polymorphic
iORF_3185	YPS484	SpB	0	112	ordered_Spar_4	1416985	1417096	+	0	6_polymorphic
iORF_3214	YPS484	SpB	0	190	ordered_Spar_4	1417787	1417976	-	2	5_SpeGroup
iORF_3237	YPS484	SpB	0	23	ordered_Spar_4	1417789	1417811	+	1	5_SpeGroup
iORF_3264	YPS484	SpB	0	12	ordered_Spar_4	1417865	1417876	+	0	5_SpeGroup
iORF_3205	YPS484	SpB	1	135	ordered_Spar_4	1417902	1418036	-	4	6_polymorphic
iORF_3208	YPS484	SpB	1	114	ordered_Spar_4	1417929	1418042	+	3	6_polymorphic
iORF_3210	YPS484	SpB	0	39	ordered_Spar_4	1418012	1418050	-	3	5_SpeGroup
iORF_3211	YPS484	SpB	1	33	ordered_Spar_4	1418014	1418046	+	3	6_polymorphic
iORF_3216	YPS484	SpB	0	126	ordered_Spar_4	1418115	1418240	-	1	4_divergent
iORF_3217	YPS484	SpB	1	258	ordered_Spar_4	1418115	1418372	-	8	6_polymorphic
iORF_3220	YPS484	SpB	0	97	ordered_Spar_4	1418134	1418230	-	1	6_polymorphic
iORF_3222	YPS484	SpB	1	21	ordered_Spar_4	1418136	1418156	+	0	4_divergent
iORF_3223	YPS484	SpB	1	78	ordered_Spar_4	1418153	1418230	-	1	6_polymorphic
iORF_3224	YPS484	SpB	0	66	ordered_Spar_4	1418165	1418230	-	1	4_divergent
iORF_3226	YPS484	SpB	1	18	ordered_Spar_4	1418237	1418254	-	0	3_pPar
iORF_3229	YPS484	SpB	0	65	ordered_Spar_4	1418239	1418303	+	5	6_polymorphic
iORF_3230	YPS484	SpB	0	97	ordered_Spar_4	1418239	1418335	+	7	6_polymorphic
iORF_3231	YPS484	SpB	0	109	ordered_Spar_4	1418239	1418347	+	7	5_SpeGroup
iORF_3233	YPS484	SpB	1	228	ordered_Spar_4	1418239	1418466	+	10	6_polymorphic
iORF_3236	YPS484	SpB	0	92	ordered_Spar_4	1418281	1418372	-	3	6_polymorphic
iORF_3241	YPS484	SpB	1	21	ordered_Spar_4	1418332	1418352	-	0	6_polymorphic
iORF_3242	YPS484	SpB	0	31	ordered_Spar_4	1418342	1418372	-	0	6_polymorphic
iORF_3245	YPS484	SpB	0	96	ordered_Spar_4	1418371	1418466	+	3	6_polymorphic
iORF_3247	YPS484	SpB	1	24	ordered_Spar_4	1418421	1418444	+	0	3_pPar
iORF_3248	YPS484	SpB	1	12	ordered_Spar_4	1418441	1418452	-	0	6_polymorphic
iORF_3254	YPS484	SpB	0	201	ordered_Spar_4	1418472	1418672	+	8	6_polymorphic
iORF_3256	YPS484	SpB	1	48	ordered_Spar_4	1418505	1418552	-	1	3_pPar
iORF_3257	YPS484	SpB	0	54	ordered_Spar_4	1418521	1418574	+	2	5_SpeGroup
iORF_3261	YPS484	SpB	1	24	ordered_Spar_4	1418551	1418574	+	1	4_divergent
iORF_3265	YPS484	SpB	1	210	ordered_Spar_4	1418588	1418797	-	2	4_divergent
iORF_3268	YPS484	SpB	0	111	ordered_Spar_4	1418588	1418698	-	1	5_SpeGroup
iORF_3271	YPS484	SpB	1	9	ordered_Spar_4	1418611	1418619	+	0	4_divergent
iORF_3272	YPS484	SpB	0	57	ordered_Spar_4	1418611	1418667	+	0	5_SpeGroup
iORF_3273	YPS484	SpB	1	30	ordered_Spar_4	1418654	1418683	+	0	3_pPar
iORF_3276	YPS484	SpB	1	66	ordered_Spar_4	1418664	1418729	-	1	4_divergent
iORF_3277	YPS484	SpB	0	27	ordered_Spar_4	1418680	1418706	-	0	5_SpeGroup
iORF_3280	YPS484	SpB	0	12	ordered_Spar_4	1418705	1418716	+	0	5_SpeGroup
iORF_3282	YPS484	SpB	0	120	ordered_Spar_4	1418717	1418836	+	1	5_SpeGroup
iORF_3283	YPS484	SpB	1	15	ordered_Spar_4	1418717	1418731	+	1	4_divergent
iORF_3285	YPS484	SpB	0	75	ordered_Spar_4	1418740	1418814	-	0	5_SpeGroup
iORF_3286	YPS484	SpB	1	93	ordered_Spar_4	1418740	1418832	-	0	4_divergent
iORF_3193	YPS484	SpB	0	24	ordered_Spar_4	1418774	1418797	-	0	5_SpeGroup
iORF_3195	YPS484	SpB	1	15	ordered_Spar_4	1418829	1418843	-	0	6_polymorphic
iORF_3196	YPS484	SpB	0	68	ordered_Spar_4	1418829	1418896	-	7	6_polymorphic
iORF_3198	YPS484	SpB	1	21	ordered_Spar_4	1418840	1418860	-	0	6_polymorphic
iORF_3199	YPS484	SpB	0	57	ordered_Spar_4	1418840	1418896	-	7	6_polymorphic
iORF_3200	YPS484	SpB	1	60	ordered_Spar_4	1418884	1418943	-	4	6_polymorphic
iORF_3201	YPS484	SpB	0	86	ordered_Spar_4	1418884	1418969	-	9	5_SpeGroup
iORF_3202	YPS484	SpB	0	51	ordered_Spar_4	1418893	1418943	-	3	6_polymorphic
iORF_3203	YPS484	SpB	1	15	ordered_Spar_4	1418904	1418918	-	0	3_pPar
iORF_3372	YPS484	SpB	0	18	ordered_Spar_4	1423530	1423547	+	0	6_polymorphic
iORF_3383	YPS484	SpB	1	21	ordered_Spar_4	1423540	1423560	-	1	3_pPar
iORF_3388	YPS484	SpB	0	18	ordered_Spar_4	1423570	1423587	-	1	6_polymorphic
iORF_3351	YPS484	SpB	0	15	ordered_Spar_4	1423653	1423667	-	0	5_SpeGroup
iORF_3354	YPS484	SpB	1	12	ordered_Spar_4	1423677	1423688	+	0	3_pPar
iORF_3355	YPS484	SpB	1	9	ordered_Spar_4	1423689	1423697	-	0	4_divergent
iORF_3356	YPS484	SpB	0	54	ordered_Spar_4	1423689	1423742	-	1	5_SpeGroup
iORF_3358	YPS484	SpB	1	33	ordered_Spar_4	1423710	1423742	-	0	5_SpeGroup
iORF_3359	YPS484	SpB	0	27	ordered_Spar_4	1423716	1423742	-	0	5_SpeGroup
iORF_3363	YPS484	SpB	1	69	ordered_Spar_4	1423744	1423812	-	1	3_pPar
iORF_3364	YPS484	SpB	1	30	ordered_Spar_4	1423759	1423788	+	1	3_pPar
iORF_3367	YPS484	SpB	1	48	ordered_Spar_4	1423769	1423816	+	0	1_conserved
iORF_3369	YPS484	SpB	1	57	ordered_Spar_4	1423785	1423841	-	0	3_pPar
iORF_3373	YPS484	SpB	1	12	ordered_Spar_4	1423813	1423824	+	0	5_SpeGroup
iORF_3374	YPS484	SpB	1	39	ordered_Spar_4	1423826	1423864	+	0	3_pPar
iORF_3376	YPS484	SpB	0	9	ordered_Spar_4	1423829	1423837	-	0	5_SpeGroup
iORF_3380	YPS484	SpB	1	18	ordered_Spar_4	1423883	1423900	+	0	3_pPar
iORF_3395	YPS484	SpB	0	62	ordered_Spar_4	1425014	1425075	-	1	5_SpeGroup
iORF_3400	YPS484	SpB	1	27	ordered_Spar_4	1425021	1425047	+	1	5_SpeGroup
iORF_3407	YPS484	SpB	1	30	ordered_Spar_4	1425054	1425083	+	0	3_pPar
iORF_3425	YPS484	SpB	1	27	ordered_Spar_4	1426889	1426915	+	0	3_pPar
iORF_3420	YPS484	SpB	1	66	ordered_Spar_4	1426915	1426980	+	7	4_divergent
iORF_3422	YPS484	SpB	0	40	ordered_Spar_4	1426915	1426954	+	5	5_SpeGroup
iORF_3423	YPS484	SpB	0	12	ordered_Spar_4	1426929	1426940	+	0	4_divergent
iORF_3439	YPS484	SpB	0	36	ordered_Spar_4	1427480	1427515	+	0	5_SpeGroup
iORF_3440	YPS484	SpB	1	72	ordered_Spar_4	1427480	1427551	+	0	4_divergent
iORF_3436	YPS484	SpB	0	51	ordered_Spar_4	1427515	1427565	+	0	5_SpeGroup
iORF_3437	YPS484	SpB	0	90	ordered_Spar_4	1427531	1427620	-	2	6_polymorphic
iORF_3438	YPS484	SpB	1	75	ordered_Spar_4	1427546	1427620	-	2	6_polymorphic
iORF_3441	YPS484	SpB	1	12	ordered_Spar_4	1427560	1427571	-	0	1_conserved
iORF_3432	YPS484	SpB	1	54	ordered_Spar_4	1427729	1427782	-	0	3_pPar
iORF_3454	YPS484	SpB	1	33	ordered_Spar_4	1429213	1429245	-	0	6_polymorphic
iORF_3455	YPS484	SpB	0	85	ordered_Spar_4	1429213	1429297	-	3	6_polymorphic
iORF_3457	YPS484	SpB	1	57	ordered_Spar_4	1429217	1429273	+	3	6_polymorphic
iORF_3458	YPS484	SpB	0	100	ordered_Spar_4	1429217	1429316	+	3	6_polymorphic
iORF_3445	YPS484	SpB	1	51	ordered_Spar_4	1429282	1429332	+	0	3_pPar
iORF_3447	YPS484	SpB	1	9	ordered_Spar_4	1429372	1429380	+	0	3_pPar
iORF_3461	YPS484	SpB	1	42	ordered_Spar_4	1431362	1431403	+	0	3_pPar
iORF_3460	YPS484	SpB	1	18	ordered_Spar_4	1431445	1431462	-	0	3_pPar
iORF_3468	YPS484	SpB	1	81	ordered_Spar_4	1433919	1433999	+	12	6_polymorphic
iORF_3469	YPS484	SpB	0	106	ordered_Spar_4	1433919	1434024	+	17	6_polymorphic
iORF_3470	YPS484	SpB	0	140	ordered_Spar_4	1433919	1434058	+	17	6_polymorphic
iORF_3466	YPS484	SpB	0	26	ordered_Spar_4	1433996	1434021	-	5	5_SpeGroup
iORF_3490	YPS484	SpB	0	35	ordered_Spar_4	1434864	1434898	-	1	7_ancest
iORF_3500	YPS484	SpB	0	51	ordered_Spar_4	1435735	1435785	-	0	4_divergent
iORF_3501	YPS484	SpB	1	18	ordered_Spar_4	1435735	1435752	-	0	5_SpeGroup
iORF_3502	YPS484	SpB	1	24	ordered_Spar_4	1435757	1435780	+	0	4_divergent
iORF_3493	YPS484	SpB	0	18	ordered_Spar_4	1435763	1435780	+	0	4_divergent
iORF_3494	YPS484	SpB	1	18	ordered_Spar_4	1435772	1435789	-	0	3_pPar
iORF_3495	YPS484	SpB	1	51	ordered_Spar_4	1435789	1435839	-	0	1_conserved
iORF_3507	YPS484	SpB	0	121	ordered_Spar_4	1437518	1437638	+	1	5_SpeGroup
iORF_3508	YPS484	SpB	1	129	ordered_Spar_4	1437518	1437646	+	2	4_divergent
iORF_3511	YPS484	SpB	1	9	ordered_Spar_4	1437563	1437571	-	0	1_conserved
iORF_3504	YPS484	SpB	1	15	ordered_Spar_4	1437613	1437627	+	0	4_divergent
iORF_3567	YPS484	SpB	0	130	ordered_Spar_4	1440959	1441088	-	4	5_SpeGroup
iORF_3569	YPS484	SpB	0	143	ordered_Spar_4	1440959	1441101	-	5	7_ancest
iORF_3591	YPS484	SpB	0	121	ordered_Spar_4	1440978	1441098	+	5	5_SpeGroup
iORF_3594	YPS484	SpB	0	197	ordered_Spar_4	1440978	1441174	+	5	7_ancest
iORF_3595	YPS484	SpB	1	69	ordered_Spar_4	1440978	1441046	+	0	4_divergent
iORF_3620	YPS484	SpB	1	99	ordered_Spar_4	1441003	1441101	-	5	4_divergent
iORF_3570	YPS484	SpB	0	35	ordered_Spar_4	1441067	1441101	-	5	5_SpeGroup
iORF_3571	YPS484	SpB	1	30	ordered_Spar_4	1441080	1441109	+	5	4_divergent
iORF_3572	YPS484	SpB	0	65	ordered_Spar_4	1441080	1441144	+	5	5_SpeGroup
iORF_3579	YPS484	SpB	1	12	ordered_Spar_4	1441145	1441156	-	0	3_pPar
iORF_3628	YPS484	SpB	1	24	ordered_Spar_4	1442573	1442596	-	0	3_pPar
iORF_3646	YPS484	SpB	0	33	ordered_Spar_4	1442598	1442630	-	0	5_SpeGroup
iORF_3626	YPS484	SpB	1	39	ordered_Spar_4	1442677	1442715	-	0	6_polymorphic
iORF_3627	YPS484	SpB	0	60	ordered_Spar_4	1442687	1442746	+	1	5_SpeGroup
iORF_3630	YPS484	SpB	0	102	ordered_Spar_4	1442750	1442851	+	15	6_polymorphic
iORF_3631	YPS484	SpB	0	119	ordered_Spar_4	1442750	1442868	+	16	6_polymorphic
iORF_3670	YPS484	SpB	1	78	ordered_Spar_4	1443313	1443390	-	2	3_pPar
iORF_3673	YPS484	SpB	0	102	ordered_Spar_4	1443334	1443435	+	4	5_SpeGroup
iORF_3675	YPS484	SpB	1	33	ordered_Spar_4	1443353	1443385	-	0	5_SpeGroup
iORF_3676	YPS484	SpB	1	39	ordered_Spar_4	1443369	1443407	-	0	3_pPar
iORF_3677	YPS484	SpB	0	126	ordered_Spar_4	1443369	1443494	-	2	7_ancest
iORF_3678	YPS484	SpB	1	36	ordered_Spar_4	1443396	1443431	+	2	3_pPar
iORF_3681	YPS484	SpB	0	12	ordered_Spar_4	1443435	1443446	+	0	4_divergent
iORF_3682	YPS484	SpB	1	75	ordered_Spar_4	1443437	1443511	+	0	4_divergent
iORF_3683	YPS484	SpB	1	27	ordered_Spar_4	1443454	1443480	+	0	4_divergent
iORF_3684	YPS484	SpB	0	48	ordered_Spar_4	1443454	1443501	+	0	5_SpeGroup
iORF_3688	YPS484	SpB	0	18	ordered_Spar_4	1443494	1443511	+	0	5_SpeGroup
iORF_3720	YPS484	SpB	1	12	ordered_Spar_4	1447901	1447912	+	0	3_pPar
iORF_3723	YPS484	SpB	1	48	ordered_Spar_4	1447922	1447969	+	1	4_divergent
iORF_3728	YPS484	SpB	1	54	ordered_Spar_4	1447932	1447985	-	1	6_polymorphic
iORF_3729	YPS484	SpB	0	12	ordered_Spar_4	1447935	1447946	-	1	5_SpeGroup
iORF_3699	YPS484	SpB	0	29	ordered_Spar_4	1447957	1447985	-	0	5_SpeGroup
iORF_3700	YPS484	SpB	0	43	ordered_Spar_4	1447957	1447999	-	0	6_polymorphic
iORF_3701	YPS484	SpB	0	25	ordered_Spar_4	1447961	1447985	-	0	6_polymorphic
iORF_3702	YPS484	SpB	0	56	ordered_Spar_4	1447966	1448021	+	0	5_SpeGroup
iORF_3703	YPS484	SpB	0	91	ordered_Spar_4	1447966	1448056	+	5	6_polymorphic
iORF_3704	YPS484	SpB	0	159	ordered_Spar_4	1447966	1448124	+	5	6_polymorphic
iORF_3706	YPS484	SpB	0	29	ordered_Spar_4	1448009	1448037	-	4	5_SpeGroup
iORF_3710	YPS484	SpB	0	49	ordered_Spar_4	1448011	1448059	+	5	4_divergent
iORF_3711	YPS484	SpB	0	113	ordered_Spar_4	1448011	1448123	+	5	5_SpeGroup
iORF_3712	YPS484	SpB	0	24	ordered_Spar_4	1448088	1448111	+	0	4_divergent
iORF_3713	YPS484	SpB	1	36	ordered_Spar_4	1448088	1448123	+	0	6_polymorphic
iORF_3743	YPS484	SpB	1	60	ordered_Spar_4	1450130	1450189	-	0	4_divergent
iORF_3744	YPS484	SpB	1	54	ordered_Spar_4	1450132	1450185	+	0	3_pPar
iORF_3745	YPS484	SpB	1	33	ordered_Spar_4	1450162	1450194	-	0	1_conserved
iORF_3746	YPS484	SpB	0	12	ordered_Spar_4	1450178	1450189	-	0	4_divergent
iORF_3747	YPS484	SpB	0	61	ordered_Spar_4	1450191	1450251	-	5	7_ancest
iORF_3748	YPS484	SpB	1	9	ordered_Spar_4	1450191	1450199	-	0	4_divergent
iORF_3749	YPS484	SpB	0	56	ordered_Spar_4	1450196	1450251	-	5	5_SpeGroup
iORF_3732	YPS484	SpB	1	9	ordered_Spar_4	1450263	1450271	-	0	4_divergent
iORF_3733	YPS484	SpB	0	18	ordered_Spar_4	1450263	1450280	-	0	5_SpeGroup
iORF_3734	YPS484	SpB	1	21	ordered_Spar_4	1450268	1450288	-	0	3_pPar
iORF_3736	YPS484	SpB	0	12	ordered_Spar_4	1450279	1450290	+	0	4_divergent
iORF_3738	YPS484	SpB	0	33	ordered_Spar_4	1450294	1450326	-	0	6_polymorphic
iORF_3740	YPS484	SpB	0	24	ordered_Spar_4	1450354	1450377	+	0	6_polymorphic
iORF_3741	YPS484	SpB	1	45	ordered_Spar_4	1450366	1450410	-	0	3_pPar
iORF_3764	YPS484	SpB	0	105	ordered_Spar_4	1452201	1452305	+	0	6_polymorphic
iORF_3766	YPS484	SpB	1	63	ordered_Spar_4	1452201	1452263	+	0	6_polymorphic
iORF_3771	YPS484	SpB	1	30	ordered_Spar_4	1452212	1452241	+	0	3_pPar
iORF_3772	YPS484	SpB	0	87	ordered_Spar_4	1452238	1452324	-	0	5_SpeGroup
iORF_3753	YPS484	SpB	1	9	ordered_Spar_4	1452323	1452331	+	0	4_divergent
iORF_3754	YPS484	SpB	0	48	ordered_Spar_4	1452323	1452370	+	1	5_SpeGroup
iORF_3756	YPS484	SpB	1	15	ordered_Spar_4	1452339	1452353	-	1	3_pPar
iORF_3759	YPS484	SpB	0	64	ordered_Spar_4	1452391	1452454	+	3	5_SpeGroup
iORF_3760	YPS484	SpB	1	111	ordered_Spar_4	1452391	1452501	+	3	4_divergent
iORF_3761	YPS484	SpB	1	15	ordered_Spar_4	1452436	1452450	-	0	3_pPar
iORF_3782	YPS484	SpB	1	21	ordered_Spar_4	1453720	1453740	+	0	3_pPar
iORF_3796	YPS484	SpB	1	33	ordered_Spar_4	1453727	1453759	+	1	4_divergent
iORF_3821	YPS484	SpB	1	15	ordered_Spar_4	1453756	1453770	-	0	3_pPar
iORF_3829	YPS484	SpB	1	48	ordered_Spar_4	1453770	1453817	-	0	3_pPar
iORF_3777	YPS484	SpB	1	12	ordered_Spar_4	1453853	1453864	+	0	3_pPar
iORF_3779	YPS484	SpB	1	57	ordered_Spar_4	1453871	1453927	+	4	4_divergent
iORF_3784	YPS484	SpB	0	86	ordered_Spar_4	1453971	1454056	-	6	5_SpeGroup
iORF_3786	YPS484	SpB	1	30	ordered_Spar_4	1453995	1454024	+	1	3_pPar
iORF_3794	YPS484	SpB	0	36	ordered_Spar_4	1454021	1454056	-	4	7_ancest
iORF_3795	YPS484	SpB	1	111	ordered_Spar_4	1454021	1454131	-	6	4_divergent
iORF_3798	YPS484	SpB	1	21	ordered_Spar_4	1454049	1454069	+	0	4_divergent
iORF_3799	YPS484	SpB	1	12	ordered_Spar_4	1454066	1454077	+	0	4_divergent
iORF_3800	YPS484	SpB	0	58	ordered_Spar_4	1454074	1454131	-	2	5_SpeGroup
iORF_3801	YPS484	SpB	0	9	ordered_Spar_4	1454078	1454086	+	0	5_SpeGroup
iORF_3802	YPS484	SpB	1	84	ordered_Spar_4	1454078	1454161	+	3	4_divergent
iORF_3803	YPS484	SpB	0	94	ordered_Spar_4	1454078	1454171	+	3	7_ancest
iORF_3804	YPS484	SpB	1	9	ordered_Spar_4	1454146	1454154	+	0	5_SpeGroup
iORF_3805	YPS484	SpB	0	16	ordered_Spar_4	1454146	1454161	+	1	5_SpeGroup
iORF_3806	YPS484	SpB	0	45	ordered_Spar_4	1454146	1454190	+	2	5_SpeGroup
iORF_3809	YPS484	SpB	1	27	ordered_Spar_4	1454171	1454197	+	1	5_SpeGroup
iORF_3810	YPS484	SpB	0	24	ordered_Spar_4	1454187	1454210	-	0	5_SpeGroup
iORF_3811	YPS484	SpB	1	33	ordered_Spar_4	1454187	1454219	-	5	4_divergent
iORF_3813	YPS484	SpB	0	145	ordered_Spar_4	1454216	1454360	-	1	5_SpeGroup
iORF_3814	YPS484	SpB	0	142	ordered_Spar_4	1454219	1454360	-	1	7_ancest
iORF_3815	YPS484	SpB	1	177	ordered_Spar_4	1454239	1454415	-	1	5_SpeGroup
iORF_3816	YPS484	SpB	1	111	ordered_Spar_4	1454250	1454360	-	1	4_divergent
iORF_3817	YPS484	SpB	0	166	ordered_Spar_4	1454250	1454415	-	1	7_ancest
iORF_3818	YPS484	SpB	0	240	ordered_Spar_4	1454274	1454513	-	1	5_SpeGroup
iORF_3819	YPS484	SpB	0	54	ordered_Spar_4	1454279	1454332	+	1	5_SpeGroup
iORF_3820	YPS484	SpB	0	48	ordered_Spar_4	1454296	1454343	+	1	6_polymorphic
iORF_3822	YPS484	SpB	0	30	ordered_Spar_4	1454327	1454356	-	0	5_SpeGroup
iORF_3823	YPS484	SpB	0	63	ordered_Spar_4	1454353	1454415	-	0	5_SpeGroup
iORF_3826	YPS484	SpB	1	141	ordered_Spar_4	1454373	1454513	-	0	4_divergent
iORF_3827	YPS484	SpB	1	48	ordered_Spar_4	1454393	1454440	-	0	1_conserved
iORF_3828	YPS484	SpB	1	9	ordered_Spar_4	1454439	1454447	+	0	4_divergent
iORF_3831	YPS484	SpB	1	39	ordered_Spar_4	1456775	1456813	+	3	6_polymorphic
iORF_3832	YPS484	SpB	0	50	ordered_Spar_4	1456775	1456824	+	3	6_polymorphic
iORF_3838	YPS484	SpB	1	51	ordered_Spar_4	1456797	1456847	+	0	1_conserved
iORF_3861	YPS484	SpB	1	60	ordered_Spar_4	1457576	1457635	-	1	4_divergent
iORF_3862	YPS484	SpB	1	30	ordered_Spar_4	1457592	1457621	-	0	4_divergent
iORF_3864	YPS484	SpB	0	25	ordered_Spar_4	1457611	1457635	-	1	5_SpeGroup
iORF_3866	YPS484	SpB	0	31	ordered_Spar_4	1457623	1457653	+	1	5_SpeGroup
iORF_3867	YPS484	SpB	1	102	ordered_Spar_4	1457623	1457724	+	1	4_divergent
iORF_3869	YPS484	SpB	1	27	ordered_Spar_4	1457650	1457676	-	0	6_polymorphic
iORF_3870	YPS484	SpB	0	45	ordered_Spar_4	1457650	1457694	-	0	6_polymorphic
iORF_3871	YPS484	SpB	1	96	ordered_Spar_4	1457657	1457752	+	0	3_pPar
iORF_3873	YPS484	SpB	1	27	ordered_Spar_4	1457664	1457690	-	0	1_conserved
iORF_3875	YPS484	SpB	1	54	ordered_Spar_4	1457721	1457774	+	0	5_SpeGroup
iORF_3876	YPS484	SpB	0	61	ordered_Spar_4	1457721	1457781	+	0	4_divergent
iORF_3877	YPS484	SpB	1	15	ordered_Spar_4	1457784	1457798	+	1	4_divergent
iORF_3878	YPS484	SpB	0	20	ordered_Spar_4	1457784	1457803	+	1	5_SpeGroup
iORF_3879	YPS484	SpB	1	15	ordered_Spar_4	1457808	1457822	+	0	1_conserved
iORF_3882	YPS484	SpB	1	63	ordered_Spar_4	1457833	1457895	+	1	5_SpeGroup
iORF_3884	YPS484	SpB	0	45	ordered_Spar_4	1457859	1457903	-	0	5_SpeGroup
iORF_3887	YPS484	SpB	0	71	ordered_Spar_4	1457950	1458020	-	2	5_SpeGroup
iORF_3888	YPS484	SpB	1	66	ordered_Spar_4	1457965	1458030	-	1	3_pPar
iORF_3889	YPS484	SpB	1	30	ordered_Spar_4	1458017	1458046	-	0	3_pPar
iORF_3891	YPS484	SpB	1	48	ordered_Spar_4	1458036	1458083	-	0	3_pPar
iORF_3918	YPS484	SpB	0	54	ordered_Spar_4	1459682	1459735	-	0	6_polymorphic
iORF_3894	YPS484	SpB	1	24	ordered_Spar_4	1459693	1459716	-	0	3_pPar
iORF_3917	YPS484	SpB	1	15	ordered_Spar_4	1459713	1459727	-	0	3_pPar
iORF_3923	YPS484	SpB	0	27	ordered_Spar_4	1459734	1459760	+	2	6_polymorphic
iORF_3931	YPS484	SpB	1	18	ordered_Spar_4	1459767	1459784	-	2	3_pPar
iORF_3893	YPS484	SpB	1	63	ordered_Spar_4	1459775	1459837	-	0	3_pPar
iORF_3895	YPS484	SpB	1	9	ordered_Spar_4	1459822	1459830	-	0	3_pPar
iORF_3898	YPS484	SpB	1	75	ordered_Spar_4	1459853	1459927	+	1	5_SpeGroup
iORF_3899	YPS484	SpB	0	86	ordered_Spar_4	1459853	1459938	+	1	4_divergent
iORF_3900	YPS484	SpB	1	15	ordered_Spar_4	1459861	1459875	+	0	5_SpeGroup
iORF_3901	YPS484	SpB	0	42	ordered_Spar_4	1459861	1459902	+	0	4_divergent
iORF_3904	YPS484	SpB	1	18	ordered_Spar_4	1459875	1459892	+	0	5_SpeGroup
iORF_3905	YPS484	SpB	1	12	ordered_Spar_4	1459909	1459920	-	1	5_SpeGroup
iORF_3906	YPS484	SpB	0	11	ordered_Spar_4	1459910	1459920	-	1	4_divergent
iORF_3907	YPS484	SpB	1	39	ordered_Spar_4	1459931	1459969	-	0	3_pPar
iORF_3910	YPS484	SpB	1	30	ordered_Spar_4	1459935	1459964	+	0	1_conserved
iORF_3914	YPS484	SpB	0	56	ordered_Spar_4	1460000	1460055	-	2	4_divergent
iORF_3915	YPS484	SpB	1	51	ordered_Spar_4	1460005	1460055	-	2	5_SpeGroup
iORF_3919	YPS484	SpB	1	9	ordered_Spar_4	1460058	1460066	+	0	3_pPar
iORF_3957	YPS484	SpB	0	110	ordered_Spar_4	1461230	1461339	+	3	6_polymorphic
iORF_3959	YPS484	SpB	1	252	ordered_Spar_4	1461230	1461481	+	6	6_polymorphic
iORF_3963	YPS484	SpB	0	83	ordered_Spar_4	1461230	1461312	+	2	5_SpeGroup
iORF_3932	YPS484	SpB	1	45	ordered_Spar_4	1461384	1461428	+	2	3_pPar
iORF_3933	YPS484	SpB	1	15	ordered_Spar_4	1461402	1461416	-	2	3_pPar
iORF_3935	YPS484	SpB	0	56	ordered_Spar_4	1461444	1461499	-	1	4_divergent
iORF_3936	YPS484	SpB	1	105	ordered_Spar_4	1461449	1461553	-	1	5_SpeGroup
iORF_3940	YPS484	SpB	0	86	ordered_Spar_4	1461555	1461640	-	1	5_SpeGroup
iORF_3941	YPS484	SpB	1	15	ordered_Spar_4	1461584	1461598	+	0	1_conserved
iORF_3943	YPS484	SpB	1	54	ordered_Spar_4	1461601	1461654	+	0	4_divergent
iORF_3944	YPS484	SpB	1	30	ordered_Spar_4	1461617	1461646	+	0	3_pPar
iORF_3945	YPS484	SpB	1	30	ordered_Spar_4	1461639	1461668	+	0	1_conserved
iORF_3947	YPS484	SpB	0	15	ordered_Spar_4	1461646	1461660	+	0	5_SpeGroup
iORF_3948	YPS484	SpB	1	81	ordered_Spar_4	1461657	1461737	-	0	3_pPar
iORF_3949	YPS484	SpB	1	33	ordered_Spar_4	1461661	1461693	-	0	3_pPar
iORF_3953	YPS484	SpB	1	72	ordered_Spar_4	1461673	1461744	+	0	1_conserved
iORF_3958	YPS484	SpB	0	33	ordered_Spar_4	1461730	1461762	-	0	5_SpeGroup
iORF_3970	YPS484	SpB	0	52	ordered_Spar_4	1462739	1462790	+	1	6_polymorphic
iORF_3971	YPS484	SpB	1	57	ordered_Spar_4	1462739	1462795	+	1	4_divergent
iORF_3972	YPS484	SpB	0	112	ordered_Spar_4	1462739	1462850	+	3	6_polymorphic
iORF_3974	YPS484	SpB	0	55	ordered_Spar_4	1462781	1462835	-	0	5_SpeGroup
iORF_3975	YPS484	SpB	1	138	ordered_Spar_4	1462781	1462918	-	2	6_polymorphic
iORF_3976	YPS484	SpB	0	30	ordered_Spar_4	1462792	1462821	-	0	5_SpeGroup
iORF_3977	YPS484	SpB	0	127	ordered_Spar_4	1462792	1462918	-	2	5_SpeGroup
iORF_3978	YPS484	SpB	1	27	ordered_Spar_4	1462809	1462835	-	0	4_divergent
iORF_3980	YPS484	SpB	1	57	ordered_Spar_4	1462816	1462872	+	2	4_divergent
iORF_3986	YPS484	SpB	0	36	ordered_Spar_4	1462837	1462872	+	2	5_SpeGroup
iORF_3991	YPS484	SpB	1	72	ordered_Spar_4	1462935	1463006	+	1	4_divergent
iORF_3992	YPS484	SpB	0	107	ordered_Spar_4	1462935	1463041	+	1	5_SpeGroup
iORF_3995	YPS484	SpB	1	24	ordered_Spar_4	1462955	1462978	+	0	1_conserved
iORF_3997	YPS484	SpB	0	18	ordered_Spar_4	1463063	1463080	+	0	5_SpeGroup
iORF_3998	YPS484	SpB	0	19	ordered_Spar_4	1463063	1463081	+	0	6_polymorphic
iORF_4033	YPS484	SpB	1	33	ordered_Spar_4	1466102	1466134	+	1	4_divergent
iORF_4035	YPS484	SpB	0	20	ordered_Spar_4	1466131	1466150	+	1	5_SpeGroup
iORF_4036	YPS484	SpB	1	30	ordered_Spar_4	1466131	1466160	+	1	4_divergent
iORF_4037	YPS484	SpB	0	133	ordered_Spar_4	1466223	1466355	+	0	6_polymorphic
iORF_4038	YPS484	SpB	1	186	ordered_Spar_4	1466223	1466408	+	0	6_polymorphic
iORF_4039	YPS484	SpB	1	45	ordered_Spar_4	1466270	1466314	-	0	3_pPar
iORF_4040	YPS484	SpB	1	84	ordered_Spar_4	1466272	1466355	+	0	6_polymorphic
iORF_4041	YPS484	SpB	0	169	ordered_Spar_4	1466272	1466440	+	0	6_polymorphic
iORF_4042	YPS484	SpB	1	21	ordered_Spar_4	1466352	1466372	-	0	3_pPar
iORF_4191	YPS484	SpB	1	33	ordered_Spar_4	1472983	1473015	+	1	3_pPar
iORF_4589	YPS484	SpB	0	27	ordered_Spar_4	1473069	1473095	+	0	6_polymorphic
iORF_4217	YPS484	SpB	0	28	ordered_Spar_4	1473147	1473174	+	2	4_divergent
iORF_4218	YPS484	SpB	1	33	ordered_Spar_4	1473147	1473179	+	2	5_SpeGroup
iORF_4236	YPS484	SpB	1	12	ordered_Spar_4	1473171	1473182	-	0	1_conserved
iORF_4240	YPS484	SpB	1	165	ordered_Spar_4	1473182	1473346	-	3	6_polymorphic
iORF_4243	YPS484	SpB	1	81	ordered_Spar_4	1473195	1473275	+	0	6_polymorphic
iORF_4256	YPS484	SpB	1	24	ordered_Spar_4	1473220	1473243	+	0	1_conserved
iORF_4260	YPS484	SpB	0	51	ordered_Spar_4	1473225	1473275	+	0	6_polymorphic
iORF_4293	YPS484	SpB	1	18	ordered_Spar_4	1473289	1473306	+	0	1_conserved
iORF_4344	YPS484	SpB	0	39	ordered_Spar_4	1473346	1473384	+	0	6_polymorphic
iORF_4443	YPS484	SpB	0	9	ordered_Spar_4	1473420	1473428	+	0	5_SpeGroup
iORF_4515	YPS484	SpB	0	51	ordered_Spar_4	1473531	1473581	+	0	6_polymorphic
iORF_4543	YPS484	SpB	1	12	ordered_Spar_4	1473570	1473581	+	0	6_polymorphic
iORF_4338	YPS484	SpB	0	64	ordered_Spar_4	1475745	1475808	-	0	6_polymorphic
iORF_4339	YPS484	SpB	0	30	ordered_Spar_4	1475777	1475806	-	0	6_polymorphic
iORF_4341	YPS484	SpB	0	88	ordered_Spar_4	1475779	1475866	+	1	6_polymorphic
iORF_4342	YPS484	SpB	0	55	ordered_Spar_4	1475783	1475837	+	1	6_polymorphic
iORF_4346	YPS484	SpB	0	114	ordered_Spar_4	1475808	1475921	-	3	6_polymorphic
iORF_4347	YPS484	SpB	0	37	ordered_Spar_4	1475811	1475847	+	1	6_polymorphic
iORF_4350	YPS484	SpB	0	68	ordered_Spar_4	1475844	1475911	+	2	6_polymorphic
iORF_4370	YPS484	SpB	0	168	ordered_Spar_4	1475992	1476159	-	25	5_SpeGroup
iORF_4371	YPS484	SpB	1	168	ordered_Spar_4	1476011	1476178	-	25	6_polymorphic
iORF_4374	YPS484	SpB	0	149	ordered_Spar_4	1476030	1476178	-	23	6_polymorphic
iORF_4376	YPS484	SpB	0	135	ordered_Spar_4	1476031	1476165	+	22	5_SpeGroup
iORF_4377	YPS484	SpB	0	157	ordered_Spar_4	1476031	1476187	+	22	6_polymorphic
iORF_4378	YPS484	SpB	1	165	ordered_Spar_4	1476031	1476195	+	22	6_polymorphic
iORF_4379	YPS484	SpB	0	176	ordered_Spar_4	1476031	1476206	+	22	4_divergent
iORF_4380	YPS484	SpB	0	275	ordered_Spar_4	1476031	1476305	+	22	6_polymorphic
iORF_4381	YPS484	SpB	0	72	ordered_Spar_4	1476039	1476110	-	2	6_polymorphic
iORF_4382	YPS484	SpB	0	140	ordered_Spar_4	1476039	1476178	-	22	5_SpeGroup
iORF_4383	YPS484	SpB	0	147	ordered_Spar_4	1476039	1476185	-	22	6_polymorphic
iORF_4384	YPS484	SpB	0	117	ordered_Spar_4	1476043	1476159	-	22	6_polymorphic
iORF_4397	YPS484	SpB	1	30	ordered_Spar_4	1476177	1476206	+	0	6_polymorphic
iORF_4398	YPS484	SpB	0	22	ordered_Spar_4	1476195	1476216	+	0	6_polymorphic
iORF_4399	YPS484	SpB	0	37	ordered_Spar_4	1476199	1476235	-	0	6_polymorphic
iORF_4400	YPS484	SpB	0	33	ordered_Spar_4	1476203	1476235	-	0	5_SpeGroup
iORF_4401	YPS484	SpB	1	39	ordered_Spar_4	1476203	1476241	-	0	6_polymorphic
iORF_4404	YPS484	SpB	0	55	ordered_Spar_4	1476222	1476276	+	0	6_polymorphic
iORF_4410	YPS484	SpB	1	57	ordered_Spar_4	1476234	1476290	+	0	6_polymorphic
iORF_4411	YPS484	SpB	0	72	ordered_Spar_4	1476234	1476305	+	0	6_polymorphic
iORF_4412	YPS484	SpB	1	24	ordered_Spar_4	1476253	1476276	+	0	6_polymorphic
iORF_4414	YPS484	SpB	1	27	ordered_Spar_4	1476269	1476295	-	0	6_polymorphic
iORF_4418	YPS484	SpB	0	13	ordered_Spar_4	1476287	1476299	+	0	6_polymorphic
iORF_4424	YPS484	SpB	1	42	ordered_Spar_4	1476338	1476379	-	0	6_polymorphic
iORF_4425	YPS484	SpB	0	60	ordered_Spar_4	1476338	1476397	-	0	6_polymorphic
iORF_4428	YPS484	SpB	0	33	ordered_Spar_4	1476346	1476378	+	0	6_polymorphic
iORF_4429	YPS484	SpB	0	54	ordered_Spar_4	1476346	1476399	+	0	5_SpeGroup
iORF_4432	YPS484	SpB	1	15	ordered_Spar_4	1476385	1476399	+	0	6_polymorphic
iORF_4435	YPS484	SpB	0	21	ordered_Spar_4	1476396	1476416	+	0	6_polymorphic
iORF_4444	YPS484	SpB	0	72	ordered_Spar_4	1476508	1476579	-	1	7_ancest
iORF_4445	YPS484	SpB	0	12	ordered_Spar_4	1476517	1476528	-	0	6_polymorphic
iORF_4446	YPS484	SpB	1	63	ordered_Spar_4	1476517	1476579	-	1	6_polymorphic
iORF_4447	YPS484	SpB	0	76	ordered_Spar_4	1476520	1476595	-	3	6_polymorphic
iORF_4449	YPS484	SpB	1	12	ordered_Spar_4	1476582	1476593	-	2	6_polymorphic
iORF_4479	YPS484	SpB	0	46	ordered_Spar_4	1477023	1477068	+	0	6_polymorphic
iORF_4480	YPS484	SpB	1	72	ordered_Spar_4	1477025	1477096	+	0	6_polymorphic
iORF_4482	YPS484	SpB	1	33	ordered_Spar_4	1477068	1477100	+	0	6_polymorphic
iORF_4483	YPS484	SpB	0	45	ordered_Spar_4	1477068	1477112	+	0	6_polymorphic
iORF_4487	YPS484	SpB	0	18	ordered_Spar_4	1477137	1477154	+	0	6_polymorphic
iORF_4493	YPS484	SpB	0	27	ordered_Spar_4	1477179	1477205	-	1	6_polymorphic
iORF_4494	YPS484	SpB	1	33	ordered_Spar_4	1477179	1477211	-	1	6_polymorphic
iORF_4519	YPS484	SpB	1	15	ordered_Spar_4	1477660	1477674	-	0	1_conserved
iORF_4607	YPS484	SpB	0	132	ordered_Spar_4	1480204	1480335	+	2	6_polymorphic
iORF_4608	YPS484	SpB	0	157	ordered_Spar_4	1480204	1480360	+	6	5_SpeGroup
iORF_4609	YPS484	SpB	0	23	ordered_Spar_4	1480204	1480226	+	1	6_polymorphic
iORF_4610	YPS484	SpB	1	45	ordered_Spar_4	1480204	1480248	+	1	5_SpeGroup
iORF_4624	YPS484	SpB	0	63	ordered_Spar_4	1480208	1480270	-	1	6_polymorphic
iORF_4604	YPS484	SpB	1	81	ordered_Spar_4	1480230	1480310	-	1	6_polymorphic
iORF_4605	YPS484	SpB	0	39	ordered_Spar_4	1480230	1480268	-	0	6_polymorphic
iORF_4611	YPS484	SpB	0	62	ordered_Spar_4	1480249	1480310	-	1	6_polymorphic
iORF_4614	YPS484	SpB	0	36	ordered_Spar_4	1480265	1480300	-	1	6_polymorphic
iORF_4615	YPS484	SpB	0	35	ordered_Spar_4	1480269	1480303	+	1	6_polymorphic
iORF_4616	YPS484	SpB	0	92	ordered_Spar_4	1480269	1480360	+	5	7_ancest
iORF_4617	YPS484	SpB	1	102	ordered_Spar_4	1480269	1480370	+	6	6_polymorphic
iORF_4619	YPS484	SpB	0	106	ordered_Spar_4	1480269	1480374	+	6	5_SpeGroup
iORF_4621	YPS484	SpB	0	24	ordered_Spar_4	1480269	1480292	+	1	5_SpeGroup
iORF_4622	YPS484	SpB	0	36	ordered_Spar_4	1480275	1480310	-	1	6_polymorphic
iORF_4625	YPS484	SpB	0	42	ordered_Spar_4	1480294	1480335	+	0	6_polymorphic
iORF_4628	YPS484	SpB	0	14	ordered_Spar_4	1480297	1480310	-	0	4_divergent
iORF_4595	YPS484	SpB	0	36	ordered_Spar_4	1480315	1480350	-	4	6_polymorphic
iORF_4600	YPS484	SpB	0	57	ordered_Spar_4	1480383	1480439	-	0	5_SpeGroup
iORF_4601	YPS484	SpB	1	9	ordered_Spar_4	1480431	1480439	-	0	4_divergent
iORF_4640	YPS484	SpB	1	15	ordered_Spar_4	1482064	1482078	-	1	4_divergent
iORF_4641	YPS484	SpB	0	20	ordered_Spar_4	1482064	1482083	-	1	5_SpeGroup
iORF_4630	YPS484	SpB	1	39	ordered_Spar_4	1482090	1482128	-	0	1_conserved
iORF_4664	YPS484	SpB	1	12	ordered_Spar_4	1483693	1483704	+	0	3_pPar
iORF_4646	YPS484	SpB	1	39	ordered_Spar_4	1483701	1483739	+	0	1_conserved
iORF_4674	YPS484	SpB	1	156	ordered_Spar_4	1483762	1483917	-	2	5_SpeGroup
iORF_4677	YPS484	SpB	1	105	ordered_Spar_4	1483771	1483875	+	2	6_polymorphic
iORF_4647	YPS484	SpB	0	12	ordered_Spar_4	1483838	1483849	-	0	5_SpeGroup
iORF_4648	YPS484	SpB	0	27	ordered_Spar_4	1483838	1483864	-	2	6_polymorphic
iORF_4649	YPS484	SpB	1	36	ordered_Spar_4	1483838	1483873	-	2	6_polymorphic
iORF_4650	YPS484	SpB	0	42	ordered_Spar_4	1483848	1483889	+	2	5_SpeGroup
iORF_4651	YPS484	SpB	1	72	ordered_Spar_4	1483848	1483919	+	2	5_SpeGroup
iORF_4653	YPS484	SpB	1	78	ordered_Spar_4	1483987	1484064	+	0	1_conserved
iORF_4656	YPS484	SpB	0	18	ordered_Spar_4	1484127	1484144	-	0	5_SpeGroup
iORF_4657	YPS484	SpB	1	87	ordered_Spar_4	1484127	1484213	-	1	4_divergent
iORF_4658	YPS484	SpB	1	18	ordered_Spar_4	1484136	1484153	+	0	5_SpeGroup
iORF_4659	YPS484	SpB	1	45	ordered_Spar_4	1484155	1484199	-	1	4_divergent
iORF_4661	YPS484	SpB	0	41	ordered_Spar_4	1484159	1484199	-	1	4_divergent
iORF_4665	YPS484	SpB	1	27	ordered_Spar_4	1484245	1484271	-	2	4_divergent
iORF_4667	YPS484	SpB	1	66	ordered_Spar_4	1484261	1484326	-	4	3_pPar
iORF_4669	YPS484	SpB	0	9	ordered_Spar_4	1484325	1484333	+	0	5_SpeGroup
iORF_4671	YPS484	SpB	0	15	ordered_Spar_4	1484334	1484348	+	0	6_polymorphic
iORF_4672	YPS484	SpB	1	18	ordered_Spar_4	1484334	1484351	+	0	6_polymorphic
iORF_4675	YPS484	SpB	1	33	ordered_Spar_4	1484416	1484448	-	0	3_pPar
iORF_4683	YPS484	SpB	1	45	ordered_Spar_4	1485607	1485651	+	0	3_pPar
iORF_4684	YPS484	SpB	0	21	ordered_Spar_4	1485615	1485635	+	0	5_SpeGroup
iORF_4685	YPS484	SpB	1	15	ordered_Spar_4	1485658	1485672	+	0	4_divergent
iORF_4686	YPS484	SpB	0	33	ordered_Spar_4	1485658	1485690	+	1	5_SpeGroup
iORF_4706	YPS484	SpB	1	87	ordered_Spar_4	1487429	1487515	-	0	5_SpeGroup
iORF_4708	YPS484	SpB	0	9	ordered_Spar_4	1487433	1487441	-	0	5_SpeGroup
iORF_4689	YPS484	SpB	0	97	ordered_Spar_4	1487498	1487594	+	5	5_SpeGroup
iORF_4690	YPS484	SpB	0	13	ordered_Spar_4	1487503	1487515	-	0	4_divergent
iORF_4693	YPS484	SpB	1	15	ordered_Spar_4	1487538	1487552	-	0	6_polymorphic
iORF_4696	YPS484	SpB	0	21	ordered_Spar_4	1487567	1487587	-	0	5_SpeGroup
iORF_4697	YPS484	SpB	1	45	ordered_Spar_4	1487571	1487615	+	0	4_divergent
iORF_4699	YPS484	SpB	0	84	ordered_Spar_4	1487571	1487654	+	0	7_ancest
iORF_4719	YPS484	SpB	0	9	ordered_Spar_4	1488073	1488081	+	0	5_SpeGroup
iORF_4721	YPS484	SpB	1	39	ordered_Spar_4	1488085	1488123	-	0	4_divergent
iORF_4722	YPS484	SpB	1	21	ordered_Spar_4	1488107	1488127	+	0	4_divergent
iORF_4727	YPS484	SpB	0	28	ordered_Spar_4	1488118	1488145	+	0	5_SpeGroup
iORF_4728	YPS484	SpB	1	99	ordered_Spar_4	1488118	1488216	+	17	4_divergent
iORF_4738	YPS484	SpB	0	42	ordered_Spar_4	1488239	1488280	+	1	6_polymorphic
iORF_4739	YPS484	SpB	1	48	ordered_Spar_4	1488239	1488286	+	1	6_polymorphic
iORF_4742	YPS484	SpB	1	42	ordered_Spar_4	1488259	1488300	+	3	3_pPar
iORF_4773	YPS484	SpB	1	54	ordered_Spar_4	1490706	1490759	+	1	4_divergent
iORF_4775	YPS484	SpB	1	15	ordered_Spar_4	1490721	1490735	-	0	3_pPar
iORF_4743	YPS484	SpB	1	9	ordered_Spar_4	1490737	1490745	-	0	3_pPar
iORF_4746	YPS484	SpB	0	30	ordered_Spar_4	1490752	1490781	-	0	5_SpeGroup
iORF_4747	YPS484	SpB	1	9	ordered_Spar_4	1490756	1490764	-	0	4_divergent
iORF_4749	YPS484	SpB	0	46	ordered_Spar_4	1490765	1490810	-	0	4_divergent
iORF_4750	YPS484	SpB	1	12	ordered_Spar_4	1490770	1490781	-	0	5_SpeGroup
iORF_4752	YPS484	SpB	1	24	ordered_Spar_4	1490787	1490810	-	0	5_SpeGroup
iORF_4755	YPS484	SpB	0	94	ordered_Spar_4	1490792	1490885	+	9	4_divergent
iORF_4759	YPS484	SpB	1	33	ordered_Spar_4	1490893	1490925	+	0	4_divergent
iORF_4761	YPS484	SpB	0	9	ordered_Spar_4	1490913	1490921	+	0	4_divergent
iORF_4763	YPS484	SpB	1	69	ordered_Spar_4	1490913	1490981	+	1	5_SpeGroup
iORF_4765	YPS484	SpB	0	33	ordered_Spar_4	1490974	1491006	-	0	6_polymorphic
iORF_4766	YPS484	SpB	1	15	ordered_Spar_4	1490983	1490997	+	0	1_conserved
iORF_4811	YPS484	SpB	0	197	ordered_Spar_4	1492505	1492701	-	8	5_SpeGroup
iORF_4779	YPS484	SpB	0	36	ordered_Spar_4	1492537	1492572	-	1	5_SpeGroup
iORF_4780	YPS484	SpB	1	60	ordered_Spar_4	1492537	1492596	-	2	5_SpeGroup
iORF_4781	YPS484	SpB	0	35	ordered_Spar_4	1492544	1492578	+	1	4_divergent
iORF_4783	YPS484	SpB	1	78	ordered_Spar_4	1492544	1492621	+	7	5_SpeGroup
iORF_4784	YPS484	SpB	0	102	ordered_Spar_4	1492544	1492645	+	8	5_SpeGroup
iORF_4789	YPS484	SpB	0	55	ordered_Spar_4	1492595	1492649	+	6	5_SpeGroup
iORF_4790	YPS484	SpB	0	99	ordered_Spar_4	1492603	1492701	-	6	5_SpeGroup
iORF_4791	YPS484	SpB	0	95	ordered_Spar_4	1492607	1492701	-	6	6_polymorphic
iORF_4792	YPS484	SpB	1	102	ordered_Spar_4	1492607	1492708	-	6	6_polymorphic
iORF_4793	YPS484	SpB	1	12	ordered_Spar_4	1492650	1492661	-	0	1_conserved
iORF_4794	YPS484	SpB	0	30	ordered_Spar_4	1492656	1492685	+	0	5_SpeGroup
iORF_4795	YPS484	SpB	0	56	ordered_Spar_4	1492660	1492715	+	0	6_polymorphic
iORF_4797	YPS484	SpB	1	24	ordered_Spar_4	1492678	1492701	-	0	6_polymorphic
iORF_4799	YPS484	SpB	0	17	ordered_Spar_4	1492692	1492708	-	0	6_polymorphic
iORF_4842	YPS484	SpB	1	9	ordered_Spar_4	1494280	1494288	+	0	1_conserved
iORF_4848	YPS484	SpB	0	102	ordered_Spar_4	1494318	1494419	+	3	5_SpeGroup
iORF_4849	YPS484	SpB	0	135	ordered_Spar_4	1494318	1494452	+	5	7_ancest
iORF_4813	YPS484	SpB	1	12	ordered_Spar_4	1494341	1494352	+	0	6_polymorphic
iORF_4814	YPS484	SpB	0	24	ordered_Spar_4	1494341	1494364	+	0	6_polymorphic
iORF_4816	YPS484	SpB	0	36	ordered_Spar_4	1494452	1494487	+	1	5_SpeGroup
iORF_4817	YPS484	SpB	1	15	ordered_Spar_4	1494459	1494473	+	0	3_pPar
iORF_4819	YPS484	SpB	1	9	ordered_Spar_4	1494479	1494487	+	1	4_divergent
iORF_4821	YPS484	SpB	1	33	ordered_Spar_4	1494549	1494581	+	0	3_pPar
iORF_4824	YPS484	SpB	1	36	ordered_Spar_4	1494552	1494587	-	0	5_SpeGroup
iORF_4825	YPS484	SpB	0	111	ordered_Spar_4	1494552	1494662	-	9	5_SpeGroup
iORF_4826	YPS484	SpB	0	131	ordered_Spar_4	1494552	1494682	-	9	5_SpeGroup
iORF_4828	YPS484	SpB	0	79	ordered_Spar_4	1494584	1494662	-	9	7_ancest
iORF_4829	YPS484	SpB	1	99	ordered_Spar_4	1494584	1494682	-	9	5_SpeGroup
iORF_4833	YPS484	SpB	0	139	ordered_Spar_4	1494604	1494742	+	8	6_polymorphic
iORF_4834	YPS484	SpB	0	149	ordered_Spar_4	1494604	1494752	+	8	7_ancest
iORF_4835	YPS484	SpB	0	35	ordered_Spar_4	1494628	1494662	-	2	5_SpeGroup
iORF_4836	YPS484	SpB	0	49	ordered_Spar_4	1494628	1494676	-	2	5_SpeGroup
iORF_4841	YPS484	SpB	1	18	ordered_Spar_4	1494645	1494662	-	0	4_divergent
iORF_4844	YPS484	SpB	0	9	ordered_Spar_4	1494744	1494752	+	0	5_SpeGroup
iORF_4845	YPS484	SpB	1	12	ordered_Spar_4	1494749	1494760	-	0	1_conserved
iORF_4877	YPS484	SpB	1	12	ordered_Spar_4	1496412	1496423	-	0	6_polymorphic
iORF_4879	YPS484	SpB	1	15	ordered_Spar_4	1496417	1496431	+	1	3_pPar
iORF_4882	YPS484	SpB	0	70	ordered_Spar_4	1496439	1496508	+	5	5_SpeGroup
iORF_4884	YPS484	SpB	1	42	ordered_Spar_4	1496448	1496489	+	3	6_polymorphic
iORF_4885	YPS484	SpB	0	61	ordered_Spar_4	1496448	1496508	+	4	6_polymorphic
iORF_4886	YPS484	SpB	0	9	ordered_Spar_4	1496454	1496462	-	0	5_SpeGroup
iORF_4887	YPS484	SpB	0	37	ordered_Spar_4	1496454	1496490	-	3	6_polymorphic
iORF_4889	YPS484	SpB	1	39	ordered_Spar_4	1496470	1496508	+	4	6_polymorphic
iORF_4890	YPS484	SpB	0	97	ordered_Spar_4	1496470	1496566	+	4	6_polymorphic
iORF_4892	YPS484	SpB	1	81	ordered_Spar_4	1496486	1496566	+	4	6_polymorphic
iORF_4893	YPS484	SpB	1	9	ordered_Spar_4	1496529	1496537	+	0	1_conserved
iORF_4895	YPS484	SpB	1	12	ordered_Spar_4	1496599	1496610	-	0	1_conserved
iORF_4986	YPS484	SpB	0	36	ordered_Spar_4	1497028	1497063	+	1	5_SpeGroup
iORF_4942	YPS484	SpB	0	27	ordered_Spar_4	1497037	1497063	+	0	5_SpeGroup
iORF_4953	YPS484	SpB	1	21	ordered_Spar_4	1497063	1497083	+	0	6_polymorphic
iORF_4954	YPS484	SpB	0	22	ordered_Spar_4	1497063	1497084	+	0	5_SpeGroup
iORF_4962	YPS484	SpB	1	18	ordered_Spar_4	1497500	1497517	+	0	3_pPar
iORF_4963	YPS484	SpB	0	141	ordered_Spar_4	1497504	1497644	-	1	5_SpeGroup
iORF_4964	YPS484	SpB	1	159	ordered_Spar_4	1497504	1497662	-	3	6_polymorphic
iORF_4965	YPS484	SpB	0	192	ordered_Spar_4	1497504	1497695	-	3	6_polymorphic
iORF_4967	YPS484	SpB	1	9	ordered_Spar_4	1497539	1497547	+	0	4_divergent
iORF_4968	YPS484	SpB	0	69	ordered_Spar_4	1497539	1497607	+	1	4_divergent
iORF_4970	YPS484	SpB	1	27	ordered_Spar_4	1497544	1497570	+	0	1_conserved
iORF_4974	YPS484	SpB	0	82	ordered_Spar_4	1497643	1497724	+	2	4_divergent
iORF_4975	YPS484	SpB	1	99	ordered_Spar_4	1497643	1497741	+	2	5_SpeGroup
iORF_4979	YPS484	SpB	1	18	ordered_Spar_4	1497752	1497769	-	1	3_pPar
iORF_4981	YPS484	SpB	1	27	ordered_Spar_4	1497773	1497799	-	0	3_pPar
iORF_4926	YPS484	SpB	1	87	ordered_Spar_4	1498197	1498283	+	0	4_divergent
iORF_4927	YPS484	SpB	0	111	ordered_Spar_4	1498197	1498307	+	0	5_SpeGroup
iORF_4928	YPS484	SpB	1	75	ordered_Spar_4	1498205	1498279	-	0	3_pPar
iORF_4931	YPS484	SpB	1	21	ordered_Spar_4	1498249	1498269	-	0	3_pPar
iORF_5173	YPS484	SpB	1	18	ordered_Spar_4	1500252	1500269	-	0	1_conserved
iORF_5174	YPS484	SpB	0	57	ordered_Spar_4	1500254	1500310	+	0	5_SpeGroup
iORF_5175	YPS484	SpB	1	27	ordered_Spar_4	1500277	1500303	-	0	1_conserved
iORF_5176	YPS484	SpB	1	27	ordered_Spar_4	1500284	1500310	+	0	4_divergent
iORF_5181	YPS484	SpB	1	42	ordered_Spar_4	1500316	1500357	-	1	3_pPar
iORF_5184	YPS484	SpB	1	9	ordered_Spar_4	1500393	1500401	-	0	1_conserved
iORF_5185	YPS484	SpB	0	120	ordered_Spar_4	1500404	1500523	-	22	5_SpeGroup
iORF_5188	YPS484	SpB	1	9	ordered_Spar_4	1500430	1500438	-	0	3_pPar
iORF_5198	YPS484	SpB	0	12	ordered_Spar_4	1500487	1500498	-	0	5_SpeGroup
iORF_5199	YPS484	SpB	1	24	ordered_Spar_4	1500487	1500510	-	0	4_divergent
iORF_5202	YPS484	SpB	1	24	ordered_Spar_4	1500500	1500523	-	0	4_divergent
iORF_5204	YPS484	SpB	1	27	ordered_Spar_4	1500510	1500536	-	1	3_pPar
iORF_5207	YPS484	SpB	1	93	ordered_Spar_4	1500530	1500622	-	2	6_polymorphic
iORF_5208	YPS484	SpB	0	111	ordered_Spar_4	1500530	1500640	-	2	5_SpeGroup
iORF_5213	YPS484	SpB	1	141	ordered_Spar_4	1500549	1500689	-	4	6_polymorphic
iORF_5214	YPS484	SpB	0	187	ordered_Spar_4	1500549	1500735	-	12	5_SpeGroup
iORF_5215	YPS484	SpB	0	240	ordered_Spar_4	1500549	1500788	-	15	5_SpeGroup
iORF_5216	YPS484	SpB	0	274	ordered_Spar_4	1500549	1500822	-	15	7_ancest
iORF_5217	YPS484	SpB	0	290	ordered_Spar_4	1500549	1500838	-	15	6_polymorphic
iORF_4994	YPS484	SpB	0	66	ordered_Spar_4	1500557	1500622	-	1	6_polymorphic
iORF_4998	YPS484	SpB	1	147	ordered_Spar_4	1500592	1500738	+	11	6_polymorphic
iORF_4999	YPS484	SpB	0	163	ordered_Spar_4	1500592	1500754	+	12	5_SpeGroup
iORF_5000	YPS484	SpB	0	233	ordered_Spar_4	1500592	1500824	+	14	6_polymorphic
iORF_5001	YPS484	SpB	0	157	ordered_Spar_4	1500598	1500754	+	12	7_ancest
iORF_5002	YPS484	SpB	0	237	ordered_Spar_4	1500598	1500834	+	14	5_SpeGroup
iORF_5009	YPS484	SpB	0	53	ordered_Spar_4	1500637	1500689	-	3	5_SpeGroup
iORF_5010	YPS484	SpB	1	60	ordered_Spar_4	1500637	1500696	-	3	6_polymorphic
iORF_5011	YPS484	SpB	0	186	ordered_Spar_4	1500637	1500822	-	14	5_SpeGroup
iORF_5014	YPS484	SpB	0	41	ordered_Spar_4	1500656	1500696	-	3	6_polymorphic
iORF_5015	YPS484	SpB	0	80	ordered_Spar_4	1500656	1500735	-	11	7_ancest
iORF_5017	YPS484	SpB	1	183	ordered_Spar_4	1500656	1500838	-	14	6_polymorphic
iORF_5021	YPS484	SpB	1	21	ordered_Spar_4	1500715	1500735	-	1	4_divergent
iORF_5022	YPS484	SpB	0	104	ordered_Spar_4	1500735	1500838	-	3	5_SpeGroup
iORF_5032	YPS484	SpB	0	36	ordered_Spar_4	1500803	1500838	-	0	6_polymorphic
iORF_5033	YPS484	SpB	1	60	ordered_Spar_4	1500821	1500880	+	0	3_pPar
iORF_5034	YPS484	SpB	0	42	ordered_Spar_4	1500825	1500866	+	0	5_SpeGroup
iORF_5036	YPS484	SpB	0	21	ordered_Spar_4	1500841	1500861	-	0	6_polymorphic
iORF_5037	YPS484	SpB	1	33	ordered_Spar_4	1500841	1500873	-	0	6_polymorphic
iORF_5038	YPS484	SpB	1	24	ordered_Spar_4	1500843	1500866	+	0	5_SpeGroup
iORF_5042	YPS484	SpB	1	114	ordered_Spar_4	1500886	1500999	-	11	6_polymorphic
iORF_5047	YPS484	SpB	1	60	ordered_Spar_4	1500914	1500973	+	0	3_pPar
iORF_5070	YPS484	SpB	0	18	ordered_Spar_4	1501105	1501122	+	0	5_SpeGroup
iORF_5074	YPS484	SpB	1	39	ordered_Spar_4	1501117	1501155	-	0	4_divergent
iORF_5075	YPS484	SpB	0	61	ordered_Spar_4	1501117	1501177	-	1	5_SpeGroup
iORF_5076	YPS484	SpB	1	45	ordered_Spar_4	1501133	1501177	-	1	6_polymorphic
iORF_5094	YPS484	SpB	0	198	ordered_Spar_4	1501260	1501457	-	4	5_SpeGroup
iORF_5097	YPS484	SpB	0	21	ordered_Spar_4	1501315	1501335	+	0	5_SpeGroup
iORF_5098	YPS484	SpB	1	132	ordered_Spar_4	1501315	1501446	+	4	4_divergent
iORF_5105	YPS484	SpB	1	21	ordered_Spar_4	1501430	1501450	+	4	3_pPar
iORF_5110	YPS484	SpB	1	15	ordered_Spar_4	1501485	1501499	-	0	5_SpeGroup
iORF_5111	YPS484	SpB	0	21	ordered_Spar_4	1501485	1501505	-	0	5_SpeGroup
iORF_5112	YPS484	SpB	1	18	ordered_Spar_4	1501554	1501571	-	0	3_pPar
iORF_5113	YPS484	SpB	1	21	ordered_Spar_4	1501619	1501639	-	0	1_conserved
iORF_5114	YPS484	SpB	1	15	ordered_Spar_4	1501629	1501643	-	0	1_conserved
iORF_5115	YPS484	SpB	1	36	ordered_Spar_4	1501664	1501699	-	0	1_conserved
iORF_5117	YPS484	SpB	1	36	ordered_Spar_4	1501704	1501739	-	0	3_pPar
iORF_5118	YPS484	SpB	1	27	ordered_Spar_4	1501709	1501735	-	0	3_pPar
iORF_5120	YPS484	SpB	0	43	ordered_Spar_4	1501760	1501802	-	2	5_SpeGroup
iORF_5121	YPS484	SpB	1	21	ordered_Spar_4	1501782	1501802	-	1	6_polymorphic
iORF_5219	YPS484	SpB	0	90	ordered_Spar_4	1503088	1503177	-	1	5_SpeGroup
iORF_5218	YPS484	SpB	1	12	ordered_Spar_4	1503185	1503196	-	0	3_pPar
iORF_5220	YPS484	SpB	1	12	ordered_Spar_4	1503187	1503198	+	0	3_pPar
iORF_5226	YPS484	SpB	1	9	ordered_Spar_4	1503287	1503295	+	0	1_conserved
iORF_5227	YPS484	SpB	1	12	ordered_Spar_4	1503315	1503326	+	0	1_conserved
iORF_5229	YPS484	SpB	1	12	ordered_Spar_4	1503342	1503353	-	0	3_pPar
iORF_5240	YPS484	SpB	0	189	ordered_Spar_4	1503777	1503965	-	1	6_polymorphic
iORF_5241	YPS484	SpB	0	110	ordered_Spar_4	1503798	1503907	+	1	5_SpeGroup
iORF_5242	YPS484	SpB	1	75	ordered_Spar_4	1503816	1503890	+	0	4_divergent
iORF_5233	YPS484	SpB	0	18	ordered_Spar_4	1503873	1503890	+	0	7_ancest
iORF_5236	YPS484	SpB	1	81	ordered_Spar_4	1503887	1503967	-	1	6_polymorphic
iORF_5238	YPS484	SpB	0	30	ordered_Spar_4	1503948	1503977	+	0	6_polymorphic
iORF_5243	YPS484	SpB	0	77	ordered_Spar_4	1504987	1505063	-	13	4_divergent
iORF_5257	YPS484	SpB	0	39	ordered_Spar_4	1504995	1505033	-	0	5_SpeGroup
iORF_5277	YPS484	SpB	1	51	ordered_Spar_4	1505060	1505110	-	0	3_pPar
iORF_5245	YPS484	SpB	0	69	ordered_Spar_4	1505079	1505147	+	0	5_SpeGroup
iORF_5246	YPS484	SpB	1	123	ordered_Spar_4	1505079	1505201	+	0	5_SpeGroup
iORF_5247	YPS484	SpB	1	96	ordered_Spar_4	1505099	1505194	+	0	3_pPar
iORF_5249	YPS484	SpB	1	12	ordered_Spar_4	1505107	1505118	-	0	3_pPar
iORF_5251	YPS484	SpB	1	45	ordered_Spar_4	1505121	1505165	-	0	3_pPar
iORF_5252	YPS484	SpB	0	57	ordered_Spar_4	1505134	1505190	-	0	4_divergent
iORF_5253	YPS484	SpB	1	48	ordered_Spar_4	1505143	1505190	-	0	5_SpeGroup
iORF_5256	YPS484	SpB	1	105	ordered_Spar_4	1505152	1505256	+	5	3_pPar
iORF_5258	YPS484	SpB	1	15	ordered_Spar_4	1505240	1505254	-	0	3_pPar
iORF_5259	YPS484	SpB	1	18	ordered_Spar_4	1505253	1505270	+	0	1_conserved
iORF_5260	YPS484	SpB	0	68	ordered_Spar_4	1505267	1505334	-	1	5_SpeGroup
iORF_5261	YPS484	SpB	1	90	ordered_Spar_4	1505267	1505356	-	2	4_divergent
iORF_5263	YPS484	SpB	1	36	ordered_Spar_4	1505299	1505334	-	1	4_divergent
iORF_5264	YPS484	SpB	0	58	ordered_Spar_4	1505299	1505356	-	2	5_SpeGroup
iORF_5267	YPS484	SpB	0	44	ordered_Spar_4	1505318	1505361	+	2	7_ancest
iORF_5268	YPS484	SpB	1	48	ordered_Spar_4	1505318	1505365	+	2	4_divergent
iORF_5269	YPS484	SpB	0	64	ordered_Spar_4	1505318	1505381	+	3	5_SpeGroup
iORF_5272	YPS484	SpB	0	47	ordered_Spar_4	1505362	1505408	-	1	4_divergent
iORF_5273	YPS484	SpB	1	39	ordered_Spar_4	1505370	1505408	-	1	4_divergent
iORF_5312	YPS484	SpB	0	53	ordered_Spar_4	1507771	1507823	-	1	6_polymorphic
iORF_5323	YPS484	SpB	1	48	ordered_Spar_4	1507776	1507823	-	1	5_SpeGroup
iORF_5327	YPS484	SpB	1	66	ordered_Spar_4	1507778	1507843	+	2	6_polymorphic
iORF_5328	YPS484	SpB	0	104	ordered_Spar_4	1507778	1507881	+	4	6_polymorphic
iORF_5359	YPS484	SpB	1	18	ordered_Spar_4	1507820	1507837	-	1	6_polymorphic
iORF_5295	YPS484	SpB	0	95	ordered_Spar_4	1507848	1507942	-	2	7_ancest
iORF_5296	YPS484	SpB	0	85	ordered_Spar_4	1507858	1507942	-	2	6_polymorphic
iORF_5297	YPS484	SpB	1	12	ordered_Spar_4	1507870	1507881	+	0	6_polymorphic
iORF_5299	YPS484	SpB	1	60	ordered_Spar_4	1507883	1507942	-	0	6_polymorphic
iORF_5301	YPS484	SpB	0	24	ordered_Spar_4	1507901	1507924	+	0	6_polymorphic
iORF_5303	YPS484	SpB	1	18	ordered_Spar_4	1507907	1507924	+	0	6_polymorphic
iORF_5305	YPS484	SpB	1	27	ordered_Spar_4	1507925	1507951	+	0	3_pPar
iORF_5306	YPS484	SpB	1	51	ordered_Spar_4	1507935	1507985	+	1	4_divergent
iORF_5307	YPS484	SpB	0	159	ordered_Spar_4	1507938	1508096	+	1	5_SpeGroup
iORF_5308	YPS484	SpB	0	9	ordered_Spar_4	1507948	1507956	-	0	6_polymorphic
iORF_5309	YPS484	SpB	1	30	ordered_Spar_4	1507948	1507977	-	1	6_polymorphic
iORF_5310	YPS484	SpB	1	9	ordered_Spar_4	1507957	1507965	+	0	1_conserved
iORF_5311	YPS484	SpB	1	135	ordered_Spar_4	1507976	1508110	+	1	6_polymorphic
iORF_5314	YPS484	SpB	0	85	ordered_Spar_4	1508012	1508096	+	0	7_ancest
iORF_5315	YPS484	SpB	0	99	ordered_Spar_4	1508012	1508110	+	0	6_polymorphic
iORF_5319	YPS484	SpB	0	118	ordered_Spar_4	1508027	1508144	-	10	5_SpeGroup
iORF_5322	YPS484	SpB	1	18	ordered_Spar_4	1508047	1508064	+	0	4_divergent
iORF_5325	YPS484	SpB	1	9	ordered_Spar_4	1508065	1508073	-	0	3_pPar
iORF_5326	YPS484	SpB	0	75	ordered_Spar_4	1508070	1508144	-	10	6_polymorphic
iORF_5329	YPS484	SpB	1	69	ordered_Spar_4	1508076	1508144	-	10	6_polymorphic
iORF_5332	YPS484	SpB	0	12	ordered_Spar_4	1508110	1508121	+	0	5_SpeGroup
iORF_5364	YPS484	SpB	1	12	ordered_Spar_4	1508472	1508483	-	0	6_polymorphic
iORF_5408	YPS484	SpB	1	30	ordered_Spar_4	1509269	1509298	-	0	4_divergent
iORF_5428	YPS484	SpB	0	30	ordered_Spar_4	1509292	1509321	+	0	6_polymorphic
iORF_5470	YPS484	SpB	0	28	ordered_Spar_4	1509326	1509353	+	2	5_SpeGroup
iORF_5471	YPS484	SpB	1	36	ordered_Spar_4	1509326	1509361	+	2	4_divergent
iORF_5481	YPS484	SpB	0	24	ordered_Spar_4	1509330	1509353	+	2	7_ancest
iORF_5482	YPS484	SpB	0	28	ordered_Spar_4	1509330	1509357	+	2	5_SpeGroup
iORF_5378	YPS484	SpB	1	111	ordered_Spar_4	1509350	1509460	-	3	3_pPar
iORF_5381	YPS484	SpB	1	9	ordered_Spar_4	1509399	1509407	-	0	3_pPar
iORF_5385	YPS484	SpB	0	39	ordered_Spar_4	1509450	1509488	+	0	5_SpeGroup
iORF_5386	YPS484	SpB	1	123	ordered_Spar_4	1509450	1509572	+	5	6_polymorphic
iORF_5389	YPS484	SpB	0	137	ordered_Spar_4	1509467	1509603	-	5	5_SpeGroup
iORF_5390	YPS484	SpB	0	107	ordered_Spar_4	1509478	1509584	-	5	6_polymorphic
iORF_5391	YPS484	SpB	1	126	ordered_Spar_4	1509478	1509603	-	5	6_polymorphic
iORF_5396	YPS484	SpB	1	48	ordered_Spar_4	1509537	1509584	-	1	6_polymorphic
iORF_5399	YPS484	SpB	0	80	ordered_Spar_4	1509539	1509618	+	2	6_polymorphic
iORF_5404	YPS484	SpB	0	56	ordered_Spar_4	1509548	1509603	-	1	6_polymorphic
iORF_5409	YPS484	SpB	0	103	ordered_Spar_4	1509590	1509692	-	3	6_polymorphic
iORF_5459	YPS484	SpB	1	150	ordered_Spar_4	1510064	1510213	-	3	6_polymorphic
iORF_5462	YPS484	SpB	1	162	ordered_Spar_4	1510066	1510227	+	3	6_polymorphic
iORF_5466	YPS484	SpB	0	21	ordered_Spar_4	1510093	1510113	-	0	5_SpeGroup
iORF_5467	YPS484	SpB	0	15	ordered_Spar_4	1510099	1510113	-	0	7_ancest
iORF_5472	YPS484	SpB	0	85	ordered_Spar_4	1510129	1510213	-	3	7_ancest
iORF_5474	YPS484	SpB	0	78	ordered_Spar_4	1510136	1510213	-	3	7_ancest
iORF_5475	YPS484	SpB	0	181	ordered_Spar_4	1510136	1510316	-	3	6_polymorphic
iORF_5476	YPS484	SpB	0	9	ordered_Spar_4	1510136	1510144	-	0	5_SpeGroup
iORF_5478	YPS484	SpB	0	88	ordered_Spar_4	1510151	1510238	+	2	7_ancest
iORF_5365	YPS484	SpB	1	114	ordered_Spar_4	1510203	1510316	-	0	6_polymorphic
iORF_5367	YPS484	SpB	0	93	ordered_Spar_4	1510224	1510316	-	0	6_polymorphic
iORF_5368	YPS484	SpB	0	61	ordered_Spar_4	1510256	1510316	-	0	5_SpeGroup
iORF_5370	YPS484	SpB	1	60	ordered_Spar_4	1510264	1510323	-	0	3_pPar
iORF_5371	YPS484	SpB	0	21	ordered_Spar_4	1510322	1510342	+	0	6_polymorphic
iORF_5372	YPS484	SpB	1	42	ordered_Spar_4	1510322	1510363	+	0	6_polymorphic
iORF_5374	YPS484	SpB	0	58	ordered_Spar_4	1510336	1510393	-	4	6_polymorphic
iORF_5379	YPS484	SpB	1	27	ordered_Spar_4	1510383	1510409	+	0	3_pPar
iORF_5513	YPS484	SpB	0	88	ordered_Spar_4	1516347	1516434	-	5	5_SpeGroup
iORF_5559	YPS484	SpB	1	12	ordered_Spar_4	1516355	1516366	-	1	3_pPar
iORF_5622	YPS484	SpB	1	33	ordered_Spar_4	1516402	1516434	-	4	4_divergent
iORF_5501	YPS484	SpB	1	24	ordered_Spar_4	1516439	1516462	-	0	3_pPar
iORF_5508	YPS484	SpB	1	159	ordered_Spar_4	1516452	1516610	-	3	6_polymorphic
iORF_5517	YPS484	SpB	0	42	ordered_Spar_4	1516492	1516533	+	1	7_ancest
iORF_5519	YPS484	SpB	0	41	ordered_Spar_4	1516493	1516533	+	1	5_SpeGroup
iORF_5566	YPS484	SpB	0	27	ordered_Spar_4	1516546	1516572	-	0	6_polymorphic
iORF_5584	YPS484	SpB	0	38	ordered_Spar_4	1516573	1516610	-	1	6_polymorphic
iORF_5585	YPS484	SpB	0	35	ordered_Spar_4	1516576	1516610	-	1	6_polymorphic
iORF_5587	YPS484	SpB	1	9	ordered_Spar_4	1516641	1516649	-	0	3_pPar
iORF_5589	YPS484	SpB	0	27	ordered_Spar_4	1516660	1516686	+	0	6_polymorphic
iORF_5590	YPS484	SpB	1	39	ordered_Spar_4	1516660	1516698	+	0	6_polymorphic
iORF_5593	YPS484	SpB	0	30	ordered_Spar_4	1516680	1516709	+	0	5_SpeGroup
iORF_5609	YPS484	SpB	0	9	ordered_Spar_4	1516755	1516763	-	1	5_SpeGroup
iORF_5505	YPS484	SpB	0	35	ordered_Spar_4	1516785	1516819	-	1	6_polymorphic
iORF_5506	YPS484	SpB	0	12	ordered_Spar_4	1516792	1516803	-	0	6_polymorphic
iORF_5507	YPS484	SpB	0	9	ordered_Spar_4	1516795	1516803	-	0	6_polymorphic
iORF_5520	YPS484	SpB	1	12	ordered_Spar_4	1516897	1516908	-	0	3_pPar
iORF_5522	YPS484	SpB	1	30	ordered_Spar_4	1516907	1516936	+	0	1_conserved
iORF_5523	YPS484	SpB	0	9	ordered_Spar_4	1516913	1516921	-	0	6_polymorphic
iORF_5524	YPS484	SpB	1	195	ordered_Spar_4	1516926	1517120	-	3	6_polymorphic
iORF_5525	YPS484	SpB	0	120	ordered_Spar_4	1516933	1517052	+	2	6_polymorphic
iORF_5526	YPS484	SpB	1	21	ordered_Spar_4	1516952	1516972	-	0	3_pPar
iORF_5527	YPS484	SpB	0	30	ordered_Spar_4	1516962	1516991	-	1	6_polymorphic
iORF_5529	YPS484	SpB	1	27	ordered_Spar_4	1516971	1516997	+	2	6_polymorphic
iORF_5530	YPS484	SpB	0	33	ordered_Spar_4	1516971	1517003	+	2	5_SpeGroup
iORF_5531	YPS484	SpB	0	60	ordered_Spar_4	1516971	1517030	+	2	6_polymorphic
iORF_5535	YPS484	SpB	1	96	ordered_Spar_4	1516984	1517079	-	2	4_divergent
iORF_5536	YPS484	SpB	0	126	ordered_Spar_4	1516995	1517120	-	1	6_polymorphic
iORF_5537	YPS484	SpB	0	45	ordered_Spar_4	1517006	1517050	-	0	5_SpeGroup
iORF_5538	YPS484	SpB	0	54	ordered_Spar_4	1517026	1517079	-	1	5_SpeGroup
iORF_5539	YPS484	SpB	1	24	ordered_Spar_4	1517027	1517050	-	0	4_divergent
iORF_5541	YPS484	SpB	0	51	ordered_Spar_4	1517070	1517120	-	0	5_SpeGroup
iORF_5542	YPS484	SpB	0	33	ordered_Spar_4	1517081	1517113	-	0	6_polymorphic
iORF_5544	YPS484	SpB	0	66	ordered_Spar_4	1517081	1517146	-	0	6_polymorphic
iORF_5545	YPS484	SpB	1	183	ordered_Spar_4	1517081	1517263	-	1	5_SpeGroup
iORF_5546	YPS484	SpB	0	69	ordered_Spar_4	1517103	1517171	+	0	6_polymorphic
iORF_5547	YPS484	SpB	0	9	ordered_Spar_4	1517119	1517127	+	0	6_polymorphic
iORF_5550	YPS484	SpB	0	84	ordered_Spar_4	1517124	1517207	-	0	6_polymorphic
iORF_5551	YPS484	SpB	1	183	ordered_Spar_4	1517124	1517306	-	2	6_polymorphic
iORF_5552	YPS484	SpB	0	45	ordered_Spar_4	1517127	1517171	+	0	6_polymorphic
iORF_5553	YPS484	SpB	1	18	ordered_Spar_4	1517168	1517185	+	0	3_pPar
iORF_5556	YPS484	SpB	1	36	ordered_Spar_4	1517209	1517244	-	1	3_pPar
iORF_5560	YPS484	SpB	0	36	ordered_Spar_4	1517228	1517263	-	1	4_divergent
iORF_5564	YPS484	SpB	1	117	ordered_Spar_4	1517279	1517395	-	19	6_polymorphic
iORF_5567	YPS484	SpB	0	39	ordered_Spar_4	1517288	1517326	+	0	4_divergent
iORF_5568	YPS484	SpB	0	42	ordered_Spar_4	1517288	1517329	+	0	6_polymorphic
iORF_5571	YPS484	SpB	1	90	ordered_Spar_4	1517326	1517415	+	18	6_polymorphic
iORF_5577	YPS484	SpB	0	66	ordered_Spar_4	1517350	1517415	+	0	5_SpeGroup
iORF_5649	YPS484	SpB	1	18	ordered_Spar_4	1518267	1518284	+	0	6_polymorphic
iORF_5665	YPS484	SpB	1	21	ordered_Spar_4	1518281	1518301	-	0	6_polymorphic
iORF_5668	YPS484	SpB	1	81	ordered_Spar_4	1518298	1518378	-	11	6_polymorphic
iORF_5669	YPS484	SpB	0	65	ordered_Spar_4	1518314	1518378	-	8	5_SpeGroup
iORF_5642	YPS484	SpB	0	21	ordered_Spar_4	1518358	1518378	-	0	6_polymorphic
iORF_5646	YPS484	SpB	1	12	ordered_Spar_4	1518457	1518468	-	0	6_polymorphic
iORF_5647	YPS484	SpB	1	15	ordered_Spar_4	1518470	1518484	-	0	6_polymorphic
iORF_5652	YPS484	SpB	1	12	ordered_Spar_4	1518520	1518531	+	1	4_divergent
iORF_6340	YPS484	SpB	0	340	ordered_Spar_5	7608	7947	-	1	5_SpeGroup
iORF_6341	YPS484	SpB	0	343	ordered_Spar_5	7608	7950	-	1	5_SpeGroup
iORF_6342	YPS484	SpB	1	12	ordered_Spar_5	7608	7619	-	0	5_SpeGroup
iORF_6313	YPS484	SpB	0	33	ordered_Spar_5	7730	7762	+	0	5_SpeGroup
iORF_6314	YPS484	SpB	1	87	ordered_Spar_5	7730	7816	+	0	4_divergent
iORF_6317	YPS484	SpB	1	15	ordered_Spar_5	7742	7756	-	0	3_pPar
iORF_6321	YPS484	SpB	0	33	ordered_Spar_5	7793	7825	-	0	4_divergent
iORF_6326	YPS484	SpB	1	18	ordered_Spar_5	7808	7825	-	0	5_SpeGroup
iORF_6327	YPS484	SpB	1	21	ordered_Spar_5	7865	7885	+	0	3_pPar
iORF_6329	YPS484	SpB	1	33	ordered_Spar_5	7875	7907	+	0	3_pPar
iORF_6332	YPS484	SpB	0	31	ordered_Spar_5	7907	7937	+	0	4_divergent
iORF_6333	YPS484	SpB	1	63	ordered_Spar_5	7907	7969	+	1	5_SpeGroup
iORF_6334	YPS484	SpB	1	30	ordered_Spar_5	7918	7947	-	0	5_SpeGroup
iORF_6335	YPS484	SpB	1	24	ordered_Spar_5	7930	7953	+	0	1_conserved
iORF_6336	YPS484	SpB	0	20	ordered_Spar_5	7950	7969	+	1	6_polymorphic
iORF_6337	YPS484	SpB	0	30	ordered_Spar_5	7950	7979	+	1	7_ancest
iORF_6339	YPS484	SpB	1	30	ordered_Spar_5	7988	8017	-	0	3_pPar
iORF_6367	YPS484	SpB	0	18	ordered_Spar_5	9947	9964	-	0	6_polymorphic
iORF_6368	YPS484	SpB	1	60	ordered_Spar_5	9951	10010	-	12	3_pPar
iORF_6370	YPS484	SpB	1	12	ordered_Spar_5	9955	9966	-	0	6_polymorphic
iORF_6353	YPS484	SpB	1	21	ordered_Spar_5	10004	10024	+	0	5_SpeGroup
iORF_6354	YPS484	SpB	0	36	ordered_Spar_5	10004	10039	+	0	4_divergent
iORF_6364	YPS484	SpB	1	12	ordered_Spar_5	10135	10146	-	2	4_divergent
iORF_6402	YPS484	SpB	0	42	ordered_Spar_5	11647	11688	-	0	6_polymorphic
iORF_6404	YPS484	SpB	0	117	ordered_Spar_5	11649	11765	+	1	6_polymorphic
iORF_6405	YPS484	SpB	0	33	ordered_Spar_5	11649	11681	-	0	5_SpeGroup
iORF_6417	YPS484	SpB	1	9	ordered_Spar_5	11673	11681	-	0	4_divergent
iORF_6418	YPS484	SpB	1	90	ordered_Spar_5	11676	11765	+	1	6_polymorphic
iORF_6420	YPS484	SpB	1	57	ordered_Spar_5	11680	11736	+	1	1_conserved
iORF_6429	YPS484	SpB	0	108	ordered_Spar_5	11692	11799	-	1	7_ancest
iORF_6379	YPS484	SpB	0	80	ordered_Spar_5	11720	11799	-	0	6_polymorphic
iORF_6381	YPS484	SpB	0	76	ordered_Spar_5	11724	11799	-	0	5_SpeGroup
iORF_6382	YPS484	SpB	0	27	ordered_Spar_5	11739	11765	+	0	4_divergent
iORF_6383	YPS484	SpB	1	48	ordered_Spar_5	11752	11799	-	0	6_polymorphic
iORF_6406	YPS484	SpB	0	30	ordered_Spar_5	11910	11939	-	0	5_SpeGroup
iORF_6407	YPS484	SpB	0	21	ordered_Spar_5	11914	11934	+	0	5_SpeGroup
iORF_6408	YPS484	SpB	0	12	ordered_Spar_5	11957	11968	+	0	4_divergent
iORF_6409	YPS484	SpB	1	15	ordered_Spar_5	11963	11977	-	0	1_conserved
iORF_6410	YPS484	SpB	0	84	ordered_Spar_5	11984	12067	-	2	5_SpeGroup
iORF_6411	YPS484	SpB	1	36	ordered_Spar_5	12011	12046	+	0	1_conserved
iORF_6413	YPS484	SpB	1	21	ordered_Spar_5	12047	12067	-	0	4_divergent
iORF_6443	YPS484	SpB	1	21	ordered_Spar_5	14199	14219	+	1	3_pPar
iORF_6446	YPS484	SpB	1	18	ordered_Spar_5	14220	14237	+	0	4_divergent
iORF_6447	YPS484	SpB	0	21	ordered_Spar_5	14220	14240	+	0	7_ancest
iORF_6448	YPS484	SpB	0	111	ordered_Spar_5	14242	14352	+	6	6_polymorphic
iORF_6449	YPS484	SpB	0	12	ordered_Spar_5	14265	14276	+	0	5_SpeGroup
iORF_6450	YPS484	SpB	1	33	ordered_Spar_5	14265	14297	+	1	6_polymorphic
iORF_6453	YPS484	SpB	1	15	ordered_Spar_5	14338	14352	+	1	6_polymorphic
iORF_6454	YPS484	SpB	0	45	ordered_Spar_5	14345	14389	-	3	5_SpeGroup
iORF_6455	YPS484	SpB	0	98	ordered_Spar_5	14345	14442	-	4	5_SpeGroup
iORF_6457	YPS484	SpB	0	21	ordered_Spar_5	14369	14389	-	3	7_ancest
iORF_6460	YPS484	SpB	0	15	ordered_Spar_5	14382	14396	+	3	4_divergent
iORF_6461	YPS484	SpB	0	18	ordered_Spar_5	14390	14407	+	0	5_SpeGroup
iORF_6462	YPS484	SpB	1	15	ordered_Spar_5	14393	14407	+	0	5_SpeGroup
iORF_6465	YPS484	SpB	0	9	ordered_Spar_5	14417	14425	+	0	5_SpeGroup
iORF_6466	YPS484	SpB	1	18	ordered_Spar_5	14422	14439	+	0	4_divergent
iORF_6473	YPS484	SpB	0	105	ordered_Spar_5	14501	14605	-	0	5_SpeGroup
iORF_6474	YPS484	SpB	1	69	ordered_Spar_5	14537	14605	-	0	5_SpeGroup
iORF_6475	YPS484	SpB	0	52	ordered_Spar_5	14554	14605	-	0	5_SpeGroup
iORF_6477	YPS484	SpB	1	60	ordered_Spar_5	14557	14616	+	1	4_divergent
iORF_6480	YPS484	SpB	1	66	ordered_Spar_5	14568	14633	-	1	4_divergent
iORF_6484	YPS484	SpB	1	39	ordered_Spar_5	14602	14640	-	1	3_pPar
iORF_6485	YPS484	SpB	0	21	ordered_Spar_5	14613	14633	-	1	5_SpeGroup
iORF_6486	YPS484	SpB	0	95	ordered_Spar_5	14620	14714	+	1	6_polymorphic
iORF_6487	YPS484	SpB	1	99	ordered_Spar_5	14620	14718	+	1	6_polymorphic
iORF_6488	YPS484	SpB	1	15	ordered_Spar_5	14628	14642	+	0	3_pPar
iORF_6489	YPS484	SpB	1	42	ordered_Spar_5	14639	14680	+	0	5_SpeGroup
iORF_6492	YPS484	SpB	0	22	ordered_Spar_5	14693	14714	+	1	5_SpeGroup
iORF_6493	YPS484	SpB	0	26	ordered_Spar_5	14693	14718	+	1	6_polymorphic
iORF_6494	YPS484	SpB	1	48	ordered_Spar_5	14693	14740	+	1	6_polymorphic
iORF_6525	YPS484	SpB	1	105	ordered_Spar_5	16635	16739	+	4	6_polymorphic
iORF_6528	YPS484	SpB	0	68	ordered_Spar_5	16635	16702	+	4	6_polymorphic
iORF_6508	YPS484	SpB	0	110	ordered_Spar_5	16656	16765	-	5	5_SpeGroup
iORF_6512	YPS484	SpB	1	102	ordered_Spar_5	16664	16765	-	4	6_polymorphic
iORF_6513	YPS484	SpB	0	50	ordered_Spar_5	16664	16713	-	3	6_polymorphic
iORF_6515	YPS484	SpB	0	37	ordered_Spar_5	16666	16702	+	3	5_SpeGroup
iORF_6516	YPS484	SpB	0	86	ordered_Spar_5	16680	16765	-	2	6_polymorphic
iORF_6520	YPS484	SpB	0	27	ordered_Spar_5	16687	16713	-	1	5_SpeGroup
iORF_6501	YPS484	SpB	1	99	ordered_Spar_5	16762	16860	-	7	3_pPar
iORF_6502	YPS484	SpB	0	57	ordered_Spar_5	16772	16828	+	6	5_SpeGroup
iORF_6503	YPS484	SpB	1	84	ordered_Spar_5	16772	16855	+	7	4_divergent
iORF_6504	YPS484	SpB	0	33	ordered_Spar_5	16800	16832	-	0	5_SpeGroup
iORF_6506	YPS484	SpB	1	12	ordered_Spar_5	16852	16863	+	0	3_pPar
iORF_6557	YPS484	SpB	0	43	ordered_Spar_5	19972	20014	-	0	5_SpeGroup
iORF_6558	YPS484	SpB	1	21	ordered_Spar_5	19994	20014	-	0	5_SpeGroup
iORF_6559	YPS484	SpB	1	66	ordered_Spar_5	19997	20062	+	1	4_divergent
iORF_6560	YPS484	SpB	0	15	ordered_Spar_5	20000	20014	-	0	4_divergent
iORF_6533	YPS484	SpB	0	9	ordered_Spar_5	20120	20128	-	0	6_polymorphic
iORF_6535	YPS484	SpB	1	66	ordered_Spar_5	20120	20185	-	9	6_polymorphic
iORF_6537	YPS484	SpB	0	87	ordered_Spar_5	20171	20257	-	2	5_SpeGroup
iORF_6540	YPS484	SpB	1	51	ordered_Spar_5	20207	20257	-	1	5_SpeGroup
iORF_6541	YPS484	SpB	0	37	ordered_Spar_5	20211	20247	-	0	5_SpeGroup
iORF_6543	YPS484	SpB	1	21	ordered_Spar_5	20227	20247	-	0	4_divergent
iORF_6544	YPS484	SpB	0	31	ordered_Spar_5	20227	20257	-	1	5_SpeGroup
iORF_6545	YPS484	SpB	0	15	ordered_Spar_5	20237	20251	+	1	5_SpeGroup
iORF_6547	YPS484	SpB	0	116	ordered_Spar_5	20237	20352	+	21	6_polymorphic
iORF_6548	YPS484	SpB	0	119	ordered_Spar_5	20237	20355	+	21	6_polymorphic
iORF_6553	YPS484	SpB	1	12	ordered_Spar_5	20288	20299	+	1	3_pPar
iORF_6585	YPS484	SpB	0	84	ordered_Spar_5	22299	22382	-	1	4_divergent
iORF_6586	YPS484	SpB	0	104	ordered_Spar_5	22299	22402	-	1	5_SpeGroup
iORF_6587	YPS484	SpB	1	180	ordered_Spar_5	22299	22478	-	1	5_SpeGroup
iORF_6605	YPS484	SpB	1	162	ordered_Spar_5	22321	22482	+	1	4_divergent
iORF_6607	YPS484	SpB	0	204	ordered_Spar_5	22321	22524	+	1	5_SpeGroup
iORF_6623	YPS484	SpB	1	21	ordered_Spar_5	22349	22369	+	0	1_conserved
iORF_6583	YPS484	SpB	0	12	ordered_Spar_5	22467	22478	-	0	5_SpeGroup
iORF_6590	YPS484	SpB	0	48	ordered_Spar_5	22513	22560	-	0	6_polymorphic
iORF_6591	YPS484	SpB	0	105	ordered_Spar_5	22513	22617	-	1	5_SpeGroup
iORF_6592	YPS484	SpB	1	105	ordered_Spar_5	22521	22625	-	1	3_pPar
iORF_6594	YPS484	SpB	1	30	ordered_Spar_5	22547	22576	-	1	3_pPar
iORF_6597	YPS484	SpB	1	57	ordered_Spar_5	22561	22617	-	1	5_SpeGroup
iORF_6599	YPS484	SpB	0	51	ordered_Spar_5	22567	22617	-	0	7_ancest
iORF_6600	YPS484	SpB	0	12	ordered_Spar_5	22616	22627	+	0	5_SpeGroup
iORF_6564	YPS484	SpB	1	75	ordered_Spar_5	23284	23358	+	10	3_pPar
iORF_6567	YPS484	SpB	0	101	ordered_Spar_5	23296	23396	-	12	5_SpeGroup
iORF_6568	YPS484	SpB	1	108	ordered_Spar_5	23296	23403	-	12	5_SpeGroup
iORF_6570	YPS484	SpB	1	171	ordered_Spar_5	23298	23468	+	15	5_SpeGroup
iORF_6571	YPS484	SpB	0	18	ordered_Spar_5	23355	23372	-	0	5_SpeGroup
iORF_6572	YPS484	SpB	1	18	ordered_Spar_5	23355	23372	-	1	4_divergent
iORF_6574	YPS484	SpB	1	12	ordered_Spar_5	23385	23396	-	1	4_divergent
iORF_6575	YPS484	SpB	0	21	ordered_Spar_5	23387	23407	+	1	6_polymorphic
iORF_6576	YPS484	SpB	0	14	ordered_Spar_5	23390	23403	-	1	5_SpeGroup
iORF_6577	YPS484	SpB	1	78	ordered_Spar_5	23395	23472	+	3	4_divergent
iORF_6578	YPS484	SpB	0	9	ordered_Spar_5	23402	23410	+	0	5_SpeGroup
iORF_6579	YPS484	SpB	0	55	ordered_Spar_5	23414	23468	+	3	5_SpeGroup
iORF_6580	YPS484	SpB	1	18	ordered_Spar_5	23424	23441	-	0	1_conserved
iORF_6735	YPS484	SpB	0	43	ordered_Spar_5	26026	26068	-	0	4_divergent
iORF_6752	YPS484	SpB	1	39	ordered_Spar_5	26030	26068	-	0	5_SpeGroup
iORF_6687	YPS484	SpB	1	24	ordered_Spar_5	26120	26143	+	1	5_SpeGroup
iORF_6688	YPS484	SpB	0	68	ordered_Spar_5	26120	26187	+	6	4_divergent
iORF_6696	YPS484	SpB	0	20	ordered_Spar_5	26124	26143	+	1	5_SpeGroup
iORF_6697	YPS484	SpB	1	33	ordered_Spar_5	26124	26156	+	1	5_SpeGroup
iORF_6742	YPS484	SpB	1	54	ordered_Spar_5	26172	26225	+	1	3_pPar
iORF_6748	YPS484	SpB	0	72	ordered_Spar_5	26182	26253	-	1	5_SpeGroup
iORF_6749	YPS484	SpB	0	129	ordered_Spar_5	26182	26310	-	1	7_ancest
iORF_6750	YPS484	SpB	1	156	ordered_Spar_5	26182	26337	-	1	6_polymorphic
iORF_6751	YPS484	SpB	0	221	ordered_Spar_5	26182	26402	-	1	6_polymorphic
iORF_6753	YPS484	SpB	0	21	ordered_Spar_5	26201	26221	-	0	5_SpeGroup
iORF_6754	YPS484	SpB	1	9	ordered_Spar_5	26213	26221	-	0	5_SpeGroup
iORF_6756	YPS484	SpB	0	49	ordered_Spar_5	26246	26294	+	0	5_SpeGroup
iORF_6757	YPS484	SpB	1	120	ordered_Spar_5	26246	26365	+	0	6_polymorphic
iORF_6758	YPS484	SpB	0	128	ordered_Spar_5	26246	26373	+	0	6_polymorphic
iORF_6759	YPS484	SpB	0	52	ordered_Spar_5	26259	26310	-	0	5_SpeGroup
iORF_6760	YPS484	SpB	1	9	ordered_Spar_5	26297	26305	-	0	4_divergent
iORF_6767	YPS484	SpB	1	33	ordered_Spar_5	26370	26402	-	0	5_SpeGroup
iORF_6768	YPS484	SpB	1	27	ordered_Spar_5	26389	26415	-	2	3_pPar
iORF_6769	YPS484	SpB	1	9	ordered_Spar_5	26399	26407	-	0	3_pPar
iORF_6770	YPS484	SpB	1	18	ordered_Spar_5	26401	26418	+	2	3_pPar
iORF_6773	YPS484	SpB	1	30	ordered_Spar_5	26415	26444	-	5	3_pPar
iORF_6776	YPS484	SpB	1	60	ordered_Spar_5	26449	26508	+	0	4_divergent
iORF_6777	YPS484	SpB	0	21	ordered_Spar_5	26493	26513	-	0	4_divergent
iORF_6789	YPS484	SpB	0	165	ordered_Spar_5	26569	26733	-	2	5_SpeGroup
iORF_6795	YPS484	SpB	0	9	ordered_Spar_5	26617	26625	+	0	6_polymorphic
iORF_6796	YPS484	SpB	0	96	ordered_Spar_5	26638	26733	-	0	7_ancest
iORF_6797	YPS484	SpB	0	63	ordered_Spar_5	26650	26712	-	0	6_polymorphic
iORF_6798	YPS484	SpB	1	84	ordered_Spar_5	26650	26733	-	0	6_polymorphic
iORF_6799	YPS484	SpB	1	27	ordered_Spar_5	26652	26678	+	0	4_divergent
iORF_6800	YPS484	SpB	0	36	ordered_Spar_5	26657	26692	+	0	6_polymorphic
iORF_6801	YPS484	SpB	1	27	ordered_Spar_5	26679	26705	+	0	4_divergent
iORF_6805	YPS484	SpB	0	57	ordered_Spar_5	26701	26757	+	2	5_SpeGroup
iORF_6809	YPS484	SpB	0	9	ordered_Spar_5	26725	26733	-	0	6_polymorphic
iORF_6815	YPS484	SpB	1	9	ordered_Spar_5	26793	26801	-	0	5_SpeGroup
iORF_6678	YPS484	SpB	0	61	ordered_Spar_5	26943	27003	+	1	5_SpeGroup
iORF_6679	YPS484	SpB	1	84	ordered_Spar_5	26943	27026	+	2	6_polymorphic
iORF_6699	YPS484	SpB	0	62	ordered_Spar_5	27100	27161	-	2	5_SpeGroup
iORF_6700	YPS484	SpB	0	160	ordered_Spar_5	27100	27259	-	8	6_polymorphic
iORF_6702	YPS484	SpB	1	60	ordered_Spar_5	27145	27204	-	7	4_divergent
iORF_6703	YPS484	SpB	0	115	ordered_Spar_5	27145	27259	-	8	5_SpeGroup
iORF_6705	YPS484	SpB	0	39	ordered_Spar_5	27166	27204	-	0	5_SpeGroup
iORF_6706	YPS484	SpB	0	129	ordered_Spar_5	27180	27308	-	3	5_SpeGroup
iORF_6707	YPS484	SpB	1	21	ordered_Spar_5	27205	27225	+	1	5_SpeGroup
iORF_6710	YPS484	SpB	1	99	ordered_Spar_5	27220	27318	-	3	5_SpeGroup
iORF_6711	YPS484	SpB	1	48	ordered_Spar_5	27222	27269	+	1	5_SpeGroup
iORF_6712	YPS484	SpB	0	84	ordered_Spar_5	27222	27305	+	3	5_SpeGroup
iORF_6713	YPS484	SpB	0	87	ordered_Spar_5	27222	27308	-	3	5_SpeGroup
iORF_6714	YPS484	SpB	0	34	ordered_Spar_5	27236	27269	+	0	5_SpeGroup
iORF_6715	YPS484	SpB	0	70	ordered_Spar_5	27236	27305	+	2	7_ancest
iORF_6716	YPS484	SpB	1	102	ordered_Spar_5	27236	27337	+	2	6_polymorphic
iORF_6717	YPS484	SpB	0	40	ordered_Spar_5	27243	27282	+	0	7_ancest
iORF_6718	YPS484	SpB	0	63	ordered_Spar_5	27243	27305	+	2	5_SpeGroup
iORF_6721	YPS484	SpB	0	37	ordered_Spar_5	27272	27308	-	2	7_ancest
iORF_6722	YPS484	SpB	0	47	ordered_Spar_5	27272	27318	-	2	5_SpeGroup
iORF_6723	YPS484	SpB	0	41	ordered_Spar_5	27278	27318	-	2	5_SpeGroup
iORF_6724	YPS484	SpB	1	30	ordered_Spar_5	27279	27308	-	2	5_SpeGroup
iORF_6725	YPS484	SpB	0	40	ordered_Spar_5	27279	27318	-	2	7_ancest
iORF_6726	YPS484	SpB	0	43	ordered_Spar_5	27295	27337	+	2	5_SpeGroup
iORF_6728	YPS484	SpB	1	66	ordered_Spar_5	27295	27360	+	2	5_SpeGroup
iORF_6729	YPS484	SpB	0	77	ordered_Spar_5	27295	27371	+	2	7_ancest
iORF_6730	YPS484	SpB	0	21	ordered_Spar_5	27317	27337	+	0	6_polymorphic
iORF_6731	YPS484	SpB	0	55	ordered_Spar_5	27317	27371	+	0	5_SpeGroup
iORF_6733	YPS484	SpB	0	15	ordered_Spar_5	27346	27360	+	0	4_divergent
iORF_6734	YPS484	SpB	0	84	ordered_Spar_5	27357	27440	-	10	5_SpeGroup
iORF_6737	YPS484	SpB	1	63	ordered_Spar_5	27373	27435	+	10	4_divergent
iORF_6915	YPS484	SpB	0	81	ordered_Spar_5	31843	31923	+	0	6_polymorphic
iORF_6916	YPS484	SpB	1	99	ordered_Spar_5	31843	31941	+	0	6_polymorphic
iORF_6918	YPS484	SpB	0	45	ordered_Spar_5	31843	31887	+	0	5_SpeGroup
iORF_6936	YPS484	SpB	1	90	ordered_Spar_5	31862	31951	-	0	4_divergent
iORF_6939	YPS484	SpB	1	30	ordered_Spar_5	31865	31894	+	0	3_pPar
iORF_6942	YPS484	SpB	0	73	ordered_Spar_5	31869	31941	+	0	5_SpeGroup
iORF_6943	YPS484	SpB	1	117	ordered_Spar_5	31869	31985	+	0	5_SpeGroup
iORF_6944	YPS484	SpB	0	129	ordered_Spar_5	31869	31997	+	0	5_SpeGroup
iORF_6956	YPS484	SpB	0	61	ordered_Spar_5	31891	31951	-	0	5_SpeGroup
iORF_6911	YPS484	SpB	1	21	ordered_Spar_5	32018	32038	+	1	6_polymorphic
iORF_6912	YPS484	SpB	0	27	ordered_Spar_5	32018	32044	+	1	6_polymorphic
iORF_6913	YPS484	SpB	0	54	ordered_Spar_5	32018	32071	+	1	5_SpeGroup
iORF_6914	YPS484	SpB	0	97	ordered_Spar_5	32033	32129	-	0	5_SpeGroup
iORF_6921	YPS484	SpB	0	51	ordered_Spar_5	32079	32129	-	0	5_SpeGroup
iORF_6924	YPS484	SpB	0	43	ordered_Spar_5	32087	32129	-	0	6_polymorphic
iORF_6926	YPS484	SpB	0	9	ordered_Spar_5	32097	32105	+	0	5_SpeGroup
iORF_6929	YPS484	SpB	1	36	ordered_Spar_5	32102	32137	+	0	6_polymorphic
iORF_6930	YPS484	SpB	0	40	ordered_Spar_5	32102	32141	+	0	6_polymorphic
iORF_6935	YPS484	SpB	0	9	ordered_Spar_5	32193	32201	-	0	4_divergent
iORF_6937	YPS484	SpB	0	66	ordered_Spar_5	32231	32296	-	0	4_divergent
iORF_6948	YPS484	SpB	0	21	ordered_Spar_5	32345	32365	+	0	6_polymorphic
iORF_6958	YPS484	SpB	0	21	ordered_Spar_5	32564	32584	+	0	5_SpeGroup
iORF_6959	YPS484	SpB	1	57	ordered_Spar_5	32564	32620	+	0	6_polymorphic
iORF_6961	YPS484	SpB	0	74	ordered_Spar_5	32568	32641	-	6	6_polymorphic
iORF_6963	YPS484	SpB	1	48	ordered_Spar_5	32594	32641	-	6	6_polymorphic
iORF_6979	YPS484	SpB	1	12	ordered_Spar_5	32713	32724	+	0	4_divergent
iORF_6846	YPS484	SpB	1	63	ordered_Spar_5	32752	32814	+	1	1_conserved
iORF_6849	YPS484	SpB	1	39	ordered_Spar_5	32847	32885	-	0	1_conserved
iORF_6868	YPS484	SpB	1	24	ordered_Spar_5	33497	33520	-	1	3_pPar
iORF_6870	YPS484	SpB	1	15	ordered_Spar_5	33579	33593	-	0	1_conserved
iORF_6871	YPS484	SpB	1	84	ordered_Spar_5	33586	33669	+	2	6_polymorphic
iORF_6874	YPS484	SpB	0	127	ordered_Spar_5	33586	33712	+	2	6_polymorphic
iORF_6875	YPS484	SpB	0	155	ordered_Spar_5	33586	33740	+	2	7_ancest
iORF_6877	YPS484	SpB	1	99	ordered_Spar_5	33693	33791	-	0	4_divergent
iORF_6878	YPS484	SpB	0	196	ordered_Spar_5	33693	33888	-	1	5_SpeGroup
iORF_6880	YPS484	SpB	0	46	ordered_Spar_5	33751	33796	-	0	5_SpeGroup
iORF_6881	YPS484	SpB	1	30	ordered_Spar_5	33767	33796	-	0	5_SpeGroup
iORF_6882	YPS484	SpB	0	19	ordered_Spar_5	33773	33791	-	0	5_SpeGroup
iORF_6885	YPS484	SpB	1	51	ordered_Spar_5	33824	33874	-	0	3_pPar
iORF_6887	YPS484	SpB	0	21	ordered_Spar_5	33867	33887	+	0	4_divergent
iORF_6888	YPS484	SpB	1	123	ordered_Spar_5	33867	33989	+	0	4_divergent
iORF_6889	YPS484	SpB	0	12	ordered_Spar_5	33887	33898	+	0	6_polymorphic
iORF_6891	YPS484	SpB	1	48	ordered_Spar_5	33895	33942	+	0	5_SpeGroup
iORF_6893	YPS484	SpB	0	19	ordered_Spar_5	33906	33924	-	0	5_SpeGroup
iORF_6896	YPS484	SpB	1	15	ordered_Spar_5	33955	33969	-	0	3_pPar
iORF_6897	YPS484	SpB	1	96	ordered_Spar_5	33968	34063	+	12	3_pPar
iORF_6908	YPS484	SpB	1	18	ordered_Spar_5	34060	34077	+	0	3_pPar
iORF_6909	YPS484	SpB	0	15	ordered_Spar_5	34071	34085	+	0	4_divergent
iORF_7005	YPS484	SpB	1	78	ordered_Spar_5	36345	36422	+	0	3_pPar
iORF_7000	YPS484	SpB	1	54	ordered_Spar_5	36401	36454	+	0	3_pPar
iORF_7001	YPS484	SpB	1	57	ordered_Spar_5	36416	36472	-	0	4_divergent
iORF_7004	YPS484	SpB	1	33	ordered_Spar_5	36430	36462	-	0	3_pPar
iORF_6982	YPS484	SpB	1	33	ordered_Spar_5	36459	36491	-	0	1_conserved
iORF_6983	YPS484	SpB	0	9	ordered_Spar_5	36464	36472	-	0	5_SpeGroup
iORF_6984	YPS484	SpB	1	12	ordered_Spar_5	36490	36501	+	0	3_pPar
iORF_6987	YPS484	SpB	1	33	ordered_Spar_5	36537	36569	-	0	3_pPar
iORF_6988	YPS484	SpB	1	96	ordered_Spar_5	36566	36661	-	2	3_pPar
iORF_6990	YPS484	SpB	0	15	ordered_Spar_5	36593	36607	+	2	6_polymorphic
iORF_6992	YPS484	SpB	1	18	ordered_Spar_5	36630	36647	-	0	1_conserved
iORF_7021	YPS484	SpB	1	48	ordered_Spar_5	38382	38429	-	0	4_divergent
iORF_7008	YPS484	SpB	1	60	ordered_Spar_5	38512	38571	-	1	3_pPar
iORF_7010	YPS484	SpB	0	12	ordered_Spar_5	38522	38533	+	0	5_SpeGroup
iORF_7012	YPS484	SpB	1	42	ordered_Spar_5	38522	38563	+	1	4_divergent
iORF_7013	YPS484	SpB	1	15	ordered_Spar_5	38544	38558	+	0	1_conserved
iORF_7065	YPS484	SpB	0	48	ordered_Spar_5	39466	39513	-	0	5_SpeGroup
iORF_7066	YPS484	SpB	1	15	ordered_Spar_5	39466	39480	-	0	4_divergent
iORF_7033	YPS484	SpB	1	24	ordered_Spar_5	39561	39584	+	0	4_divergent
iORF_7050	YPS484	SpB	1	108	ordered_Spar_5	39682	39789	+	3	5_SpeGroup
iORF_7051	YPS484	SpB	1	9	ordered_Spar_5	39689	39697	+	0	4_divergent
iORF_7053	YPS484	SpB	1	15	ordered_Spar_5	39710	39724	+	0	4_divergent
iORF_7057	YPS484	SpB	1	18	ordered_Spar_5	39767	39784	+	0	3_pPar
iORF_7375	YPS484	SpB	0	67	ordered_Spar_5	44557	44623	+	4	7_ancest
iORF_7376	YPS484	SpB	0	77	ordered_Spar_5	44557	44633	+	4	5_SpeGroup
iORF_7387	YPS484	SpB	0	48	ordered_Spar_5	44616	44663	-	0	5_SpeGroup
iORF_7402	YPS484	SpB	0	129	ordered_Spar_5	46173	46301	+	2	6_polymorphic
iORF_7403	YPS484	SpB	1	129	ordered_Spar_5	46173	46301	+	3	6_polymorphic
iORF_7404	YPS484	SpB	0	15	ordered_Spar_5	46173	46187	+	0	4_divergent
iORF_7424	YPS484	SpB	0	114	ordered_Spar_5	46188	46301	+	3	5_SpeGroup
iORF_7436	YPS484	SpB	0	96	ordered_Spar_5	46206	46301	+	0	6_polymorphic
iORF_7437	YPS484	SpB	0	96	ordered_Spar_5	46206	46301	+	1	6_polymorphic
iORF_7465	YPS484	SpB	0	119	ordered_Spar_5	46244	46362	+	1	6_polymorphic
iORF_7401	YPS484	SpB	1	90	ordered_Spar_5	46266	46355	-	1	6_polymorphic
iORF_7405	YPS484	SpB	0	65	ordered_Spar_5	46291	46355	-	1	6_polymorphic
iORF_7406	YPS484	SpB	1	30	ordered_Spar_5	46322	46351	-	0	3_pPar
iORF_7407	YPS484	SpB	0	12	ordered_Spar_5	46344	46355	-	0	5_SpeGroup
iORF_7408	YPS484	SpB	0	9	ordered_Spar_5	46352	46360	-	0	5_SpeGroup
iORF_7428	YPS484	SpB	1	27	ordered_Spar_5	46512	46538	+	0	1_conserved
iORF_7429	YPS484	SpB	0	138	ordered_Spar_5	46557	46694	+	1	7_ancest
iORF_7430	YPS484	SpB	1	171	ordered_Spar_5	46557	46727	+	1	4_divergent
iORF_7431	YPS484	SpB	0	182	ordered_Spar_5	46557	46738	+	1	5_SpeGroup
iORF_7433	YPS484	SpB	0	24	ordered_Spar_5	46598	46621	-	0	4_divergent
iORF_7434	YPS484	SpB	1	120	ordered_Spar_5	46598	46717	-	1	4_divergent
iORF_7438	YPS484	SpB	0	11	ordered_Spar_5	46639	46649	+	1	5_SpeGroup
iORF_7439	YPS484	SpB	1	12	ordered_Spar_5	46639	46650	+	1	5_SpeGroup
iORF_7442	YPS484	SpB	0	54	ordered_Spar_5	46666	46719	+	0	5_SpeGroup
iORF_7443	YPS484	SpB	0	27	ordered_Spar_5	46691	46717	-	0	4_divergent
iORF_7444	YPS484	SpB	0	139	ordered_Spar_5	46728	46866	-	2	6_polymorphic
iORF_7445	YPS484	SpB	1	24	ordered_Spar_5	46735	46758	-	0	1_conserved
iORF_7447	YPS484	SpB	1	30	ordered_Spar_5	46751	46780	-	0	1_conserved
iORF_7449	YPS484	SpB	1	18	ordered_Spar_5	46769	46786	+	0	1_conserved
iORF_7450	YPS484	SpB	0	67	ordered_Spar_5	46783	46849	-	2	6_polymorphic
iORF_7451	YPS484	SpB	1	84	ordered_Spar_5	46783	46866	-	2	6_polymorphic
iORF_7452	YPS484	SpB	1	57	ordered_Spar_5	46793	46849	-	2	6_polymorphic
iORF_7454	YPS484	SpB	1	75	ordered_Spar_5	46795	46869	+	2	6_polymorphic
iORF_7455	YPS484	SpB	0	94	ordered_Spar_5	46795	46888	+	3	6_polymorphic
iORF_7457	YPS484	SpB	0	47	ordered_Spar_5	46869	46915	+	1	6_polymorphic
iORF_7458	YPS484	SpB	1	54	ordered_Spar_5	46869	46922	+	1	6_polymorphic
iORF_7462	YPS484	SpB	0	27	ordered_Spar_5	46896	46922	+	0	6_polymorphic
iORF_7464	YPS484	SpB	1	45	ordered_Spar_5	46919	46963	+	1	6_polymorphic
iORF_7498	YPS484	SpB	1	195	ordered_Spar_5	48634	48828	-	2	5_SpeGroup
iORF_7507	YPS484	SpB	1	9	ordered_Spar_5	48681	48689	-	0	3_pPar
iORF_7509	YPS484	SpB	0	113	ordered_Spar_5	48716	48828	-	2	4_divergent
iORF_7520	YPS484	SpB	1	15	ordered_Spar_5	48871	48885	+	0	5_SpeGroup
iORF_7521	YPS484	SpB	0	27	ordered_Spar_5	48871	48897	+	0	5_SpeGroup
iORF_7522	YPS484	SpB	0	56	ordered_Spar_5	48871	48926	+	0	5_SpeGroup
iORF_7531	YPS484	SpB	0	53	ordered_Spar_5	49035	49087	+	2	5_SpeGroup
iORF_7533	YPS484	SpB	1	12	ordered_Spar_5	49046	49057	+	0	1_conserved
iORF_7539	YPS484	SpB	1	30	ordered_Spar_5	49089	49118	-	0	1_conserved
iORF_7559	YPS484	SpB	1	33	ordered_Spar_5	49675	49707	-	2	4_divergent
iORF_7555	YPS484	SpB	0	34	ordered_Spar_5	49794	49827	-	0	5_SpeGroup
iORF_7557	YPS484	SpB	1	9	ordered_Spar_5	49815	49823	-	0	3_pPar
iORF_7572	YPS484	SpB	1	18	ordered_Spar_5	52839	52856	-	0	5_SpeGroup
iORF_7577	YPS484	SpB	1	30	ordered_Spar_5	52853	52882	-	0	6_polymorphic
iORF_7579	YPS484	SpB	1	24	ordered_Spar_5	52866	52889	-	0	3_pPar
iORF_7581	YPS484	SpB	1	21	ordered_Spar_5	52871	52891	+	0	3_pPar
iORF_7583	YPS484	SpB	0	48	ordered_Spar_5	52879	52926	-	0	4_divergent
iORF_7584	YPS484	SpB	1	150	ordered_Spar_5	52879	53028	-	9	5_SpeGroup
iORF_7585	YPS484	SpB	1	24	ordered_Spar_5	52888	52911	+	0	1_conserved
iORF_7586	YPS484	SpB	1	36	ordered_Spar_5	52902	52937	-	0	3_pPar
iORF_7587	YPS484	SpB	0	60	ordered_Spar_5	52969	53028	-	7	5_SpeGroup
iORF_7588	YPS484	SpB	0	45	ordered_Spar_5	52984	53028	-	6	5_SpeGroup
iORF_7591	YPS484	SpB	1	66	ordered_Spar_5	53006	53071	-	6	5_SpeGroup
iORF_7592	YPS484	SpB	0	51	ordered_Spar_5	53021	53071	-	0	4_divergent
iORF_7593	YPS484	SpB	1	36	ordered_Spar_5	53046	53081	-	1	4_divergent
iORF_7594	YPS484	SpB	0	11	ordered_Spar_5	53071	53081	-	1	4_divergent
iORF_7604	YPS484	SpB	1	183	ordered_Spar_5	54672	54854	-	7	6_polymorphic
iORF_7605	YPS484	SpB	0	30	ordered_Spar_5	54672	54701	-	0	6_polymorphic
iORF_7613	YPS484	SpB	0	178	ordered_Spar_5	54677	54854	-	7	5_SpeGroup
iORF_7616	YPS484	SpB	1	15	ordered_Spar_5	54679	54693	+	0	3_pPar
iORF_7631	YPS484	SpB	0	28	ordered_Spar_5	54711	54738	+	2	4_divergent
iORF_7632	YPS484	SpB	0	33	ordered_Spar_5	54713	54745	+	2	6_polymorphic
iORF_7635	YPS484	SpB	1	108	ordered_Spar_5	54723	54830	+	4	6_polymorphic
iORF_7636	YPS484	SpB	0	128	ordered_Spar_5	54723	54850	+	4	6_polymorphic
iORF_7601	YPS484	SpB	0	60	ordered_Spar_5	54749	54808	+	0	5_SpeGroup
iORF_7602	YPS484	SpB	0	156	ordered_Spar_5	54771	54926	+	5	5_SpeGroup
iORF_7603	YPS484	SpB	0	65	ordered_Spar_5	54790	54854	-	5	6_polymorphic
iORF_7606	YPS484	SpB	1	42	ordered_Spar_5	54882	54923	+	0	6_polymorphic
iORF_7607	YPS484	SpB	0	9	ordered_Spar_5	54892	54900	+	0	5_SpeGroup
iORF_7608	YPS484	SpB	1	18	ordered_Spar_5	54892	54909	+	0	4_divergent
iORF_7610	YPS484	SpB	1	33	ordered_Spar_5	54906	54938	-	0	6_polymorphic
iORF_7614	YPS484	SpB	1	9	ordered_Spar_5	54937	54945	+	0	3_pPar
iORF_7615	YPS484	SpB	0	24	ordered_Spar_5	54942	54965	+	0	5_SpeGroup
iORF_7619	YPS484	SpB	1	9	ordered_Spar_5	54987	54995	+	0	3_pPar
iORF_7623	YPS484	SpB	1	69	ordered_Spar_5	55014	55082	+	0	4_divergent
iORF_7633	YPS484	SpB	1	24	ordered_Spar_5	55207	55230	+	0	1_conserved
iORF_7634	YPS484	SpB	1	24	ordered_Spar_5	55224	55247	-	0	1_conserved
iORF_7662	YPS484	SpB	0	146	ordered_Spar_5	56784	56929	+	2	7_ancest
iORF_7664	YPS484	SpB	1	159	ordered_Spar_5	56784	56942	+	2	5_SpeGroup
iORF_7665	YPS484	SpB	0	184	ordered_Spar_5	56784	56967	+	3	5_SpeGroup
iORF_7669	YPS484	SpB	0	88	ordered_Spar_5	56788	56875	+	1	5_SpeGroup
iORF_7670	YPS484	SpB	0	111	ordered_Spar_5	56788	56898	+	2	6_polymorphic
iORF_7672	YPS484	SpB	0	155	ordered_Spar_5	56788	56942	+	2	7_ancest
iORF_7673	YPS484	SpB	1	12	ordered_Spar_5	56788	56799	+	0	6_polymorphic
iORF_7683	YPS484	SpB	0	72	ordered_Spar_5	56835	56906	+	1	5_SpeGroup
iORF_7638	YPS484	SpB	1	9	ordered_Spar_5	56841	56849	-	0	4_divergent
iORF_7639	YPS484	SpB	0	18	ordered_Spar_5	56841	56858	-	0	5_SpeGroup
iORF_7640	YPS484	SpB	0	100	ordered_Spar_5	56853	56952	-	1	5_SpeGroup
iORF_7641	YPS484	SpB	0	95	ordered_Spar_5	56858	56952	-	1	7_ancest
iORF_7642	YPS484	SpB	1	84	ordered_Spar_5	56869	56952	-	1	5_SpeGroup
iORF_7689	YPS484	SpB	0	64	ordered_Spar_5	58797	58860	-	1	5_SpeGroup
iORF_7690	YPS484	SpB	1	9	ordered_Spar_5	58810	58818	+	0	1_conserved
iORF_7693	YPS484	SpB	1	33	ordered_Spar_5	58832	58864	-	0	3_pPar
iORF_7695	YPS484	SpB	1	9	ordered_Spar_5	59283	59291	+	0	1_conserved
iORF_7706	YPS484	SpB	1	15	ordered_Spar_5	59301	59315	+	0	3_pPar
iORF_7717	YPS484	SpB	0	36	ordered_Spar_5	59318	59353	-	0	6_polymorphic
iORF_7718	YPS484	SpB	0	162	ordered_Spar_5	59322	59483	+	2	6_polymorphic
iORF_7719	YPS484	SpB	1	36	ordered_Spar_5	59322	59357	+	0	6_polymorphic
iORF_7720	YPS484	SpB	1	69	ordered_Spar_5	59330	59398	+	0	5_SpeGroup
iORF_7721	YPS484	SpB	0	141	ordered_Spar_5	59330	59470	+	2	4_divergent
iORF_7723	YPS484	SpB	1	66	ordered_Spar_5	59338	59403	+	0	3_pPar
iORF_7698	YPS484	SpB	0	30	ordered_Spar_5	59424	59453	-	2	5_SpeGroup
iORF_7700	YPS484	SpB	1	45	ordered_Spar_5	59439	59483	+	0	6_polymorphic
iORF_7701	YPS484	SpB	0	36	ordered_Spar_5	59452	59487	+	0	5_SpeGroup
iORF_7703	YPS484	SpB	1	78	ordered_Spar_5	59499	59576	+	0	3_pPar
iORF_7711	YPS484	SpB	1	78	ordered_Spar_5	59668	59745	+	0	6_polymorphic
iORF_7712	YPS484	SpB	0	72	ordered_Spar_5	59674	59745	+	0	6_polymorphic
iORF_7713	YPS484	SpB	1	39	ordered_Spar_5	59687	59725	-	0	4_divergent
iORF_7714	YPS484	SpB	1	9	ordered_Spar_5	59702	59710	+	0	4_divergent
iORF_7715	YPS484	SpB	0	10	ordered_Spar_5	59702	59711	+	0	5_SpeGroup
iORF_7716	YPS484	SpB	0	33	ordered_Spar_5	59713	59745	+	0	5_SpeGroup
iORF_7744	YPS484	SpB	0	15	ordered_Spar_5	60449	60463	+	2	4_divergent
iORF_7732	YPS484	SpB	1	9	ordered_Spar_5	60455	60463	+	0	6_polymorphic
iORF_7731	YPS484	SpB	1	21	ordered_Spar_5	60570	60590	-	0	1_conserved
iORF_7733	YPS484	SpB	0	47	ordered_Spar_5	60594	60640	-	1	4_divergent
iORF_7734	YPS484	SpB	0	86	ordered_Spar_5	60594	60679	-	1	5_SpeGroup
iORF_7735	YPS484	SpB	1	81	ordered_Spar_5	60604	60684	-	1	5_SpeGroup
iORF_7736	YPS484	SpB	1	18	ordered_Spar_5	60630	60647	-	0	4_divergent
iORF_7737	YPS484	SpB	0	48	ordered_Spar_5	60637	60684	-	0	4_divergent
iORF_7739	YPS484	SpB	0	9	ordered_Spar_5	60671	60679	-	0	4_divergent
iORF_7748	YPS484	SpB	1	24	ordered_Spar_5	61915	61938	+	0	4_divergent
iORF_7777	YPS484	SpB	0	116	ordered_Spar_5	61946	62061	+	2	5_SpeGroup
iORF_7749	YPS484	SpB	1	9	ordered_Spar_5	62028	62036	+	0	3_pPar
iORF_7751	YPS484	SpB	1	27	ordered_Spar_5	62077	62103	-	0	3_pPar
iORF_7754	YPS484	SpB	0	25	ordered_Spar_5	62093	62117	-	0	5_SpeGroup
iORF_7755	YPS484	SpB	1	66	ordered_Spar_5	62093	62158	-	0	4_divergent
iORF_7757	YPS484	SpB	0	49	ordered_Spar_5	62110	62158	-	0	5_SpeGroup
iORF_7763	YPS484	SpB	1	48	ordered_Spar_5	62192	62239	-	0	3_pPar
iORF_7766	YPS484	SpB	1	24	ordered_Spar_5	62221	62244	+	0	6_polymorphic
iORF_7767	YPS484	SpB	0	123	ordered_Spar_5	62221	62343	+	3	6_polymorphic
iORF_7770	YPS484	SpB	0	49	ordered_Spar_5	62276	62324	+	0	5_SpeGroup
iORF_7771	YPS484	SpB	1	72	ordered_Spar_5	62276	62347	+	0	4_divergent
iORF_7774	YPS484	SpB	0	24	ordered_Spar_5	62301	62324	+	0	5_SpeGroup
iORF_7775	YPS484	SpB	0	39	ordered_Spar_5	62309	62347	+	0	7_ancest
iORF_7776	YPS484	SpB	1	21	ordered_Spar_5	62317	62337	-	0	1_conserved
iORF_7853	YPS484	SpB	0	15	ordered_Spar_5	63861	63875	-	0	5_SpeGroup
iORF_7807	YPS484	SpB	1	75	ordered_Spar_5	63874	63948	+	0	3_pPar
iORF_7784	YPS484	SpB	1	54	ordered_Spar_5	63959	64012	+	1	4_divergent
iORF_7795	YPS484	SpB	0	39	ordered_Spar_5	63974	64012	+	1	5_SpeGroup
iORF_7797	YPS484	SpB	1	27	ordered_Spar_5	63990	64016	-	1	3_pPar
iORF_7811	YPS484	SpB	1	114	ordered_Spar_5	64057	64170	+	1	6_polymorphic
iORF_7817	YPS484	SpB	1	48	ordered_Spar_5	64094	64141	+	1	4_divergent
iORF_7819	YPS484	SpB	1	9	ordered_Spar_5	64116	64124	+	0	4_divergent
iORF_7820	YPS484	SpB	0	39	ordered_Spar_5	64116	64154	+	1	5_SpeGroup
iORF_7833	YPS484	SpB	1	24	ordered_Spar_5	64228	64251	-	0	6_polymorphic
iORF_7835	YPS484	SpB	0	33	ordered_Spar_5	64237	64269	+	0	6_polymorphic
iORF_7785	YPS484	SpB	0	9	ordered_Spar_5	64901	64909	-	0	5_SpeGroup
iORF_7909	YPS484	SpB	0	70	ordered_Spar_5	66041	66110	+	2	6_polymorphic
iORF_7911	YPS484	SpB	1	150	ordered_Spar_5	66041	66190	+	2	6_polymorphic
iORF_7914	YPS484	SpB	1	105	ordered_Spar_5	66084	66188	-	0	3_pPar
iORF_7916	YPS484	SpB	1	9	ordered_Spar_5	66170	66178	-	0	6_polymorphic
iORF_7917	YPS484	SpB	0	36	ordered_Spar_5	66170	66205	-	0	6_polymorphic
iORF_7918	YPS484	SpB	1	21	ordered_Spar_5	66185	66205	-	0	6_polymorphic
iORF_7920	YPS484	SpB	1	9	ordered_Spar_5	69226	69234	-	0	1_conserved
iORF_7923	YPS484	SpB	0	9	ordered_Spar_5	69246	69254	-	0	6_polymorphic
iORF_7924	YPS484	SpB	1	63	ordered_Spar_5	69246	69308	-	0	6_polymorphic
iORF_7925	YPS484	SpB	0	48	ordered_Spar_5	69261	69308	-	0	6_polymorphic
iORF_7926	YPS484	SpB	0	51	ordered_Spar_5	69261	69311	-	0	6_polymorphic
iORF_7927	YPS484	SpB	1	9	ordered_Spar_5	69282	69290	+	0	1_conserved
iORF_7928	YPS484	SpB	1	36	ordered_Spar_5	69292	69327	+	0	3_pPar
iORF_7930	YPS484	SpB	1	21	ordered_Spar_5	69317	69337	+	0	3_pPar
iORF_7934	YPS484	SpB	1	39	ordered_Spar_5	69328	69366	+	4	4_divergent
iORF_7935	YPS484	SpB	1	150	ordered_Spar_5	69332	69481	-	6	4_divergent
iORF_7937	YPS484	SpB	0	33	ordered_Spar_5	69334	69366	+	4	5_SpeGroup
iORF_7939	YPS484	SpB	1	12	ordered_Spar_5	69381	69392	-	0	3_pPar
iORF_7942	YPS484	SpB	0	93	ordered_Spar_5	69389	69481	-	1	5_SpeGroup
iORF_7944	YPS484	SpB	1	9	ordered_Spar_5	69406	69414	-	0	1_conserved
iORF_7946	YPS484	SpB	1	102	ordered_Spar_5	69418	69519	-	1	3_pPar
iORF_7951	YPS484	SpB	1	36	ordered_Spar_5	69466	69501	+	0	3_pPar
iORF_7957	YPS484	SpB	1	12	ordered_Spar_5	69537	69548	-	0	1_conserved
iORF_7964	YPS484	SpB	1	12	ordered_Spar_5	73222	73233	-	0	4_divergent
iORF_7986	YPS484	SpB	1	21	ordered_Spar_5	73241	73261	-	0	1_conserved
iORF_7991	YPS484	SpB	1	12	ordered_Spar_5	73254	73265	-	0	1_conserved
iORF_8016	YPS484	SpB	0	111	ordered_Spar_5	73280	73390	+	0	5_SpeGroup
iORF_8017	YPS484	SpB	1	24	ordered_Spar_5	73280	73303	+	0	4_divergent
iORF_8018	YPS484	SpB	1	24	ordered_Spar_5	73300	73323	+	0	1_conserved
iORF_7963	YPS484	SpB	1	21	ordered_Spar_5	73332	73352	+	0	3_pPar
iORF_7965	YPS484	SpB	1	39	ordered_Spar_5	73352	73390	+	0	5_SpeGroup
iORF_7966	YPS484	SpB	0	18	ordered_Spar_5	73387	73404	+	0	5_SpeGroup
iORF_7967	YPS484	SpB	1	21	ordered_Spar_5	73387	73407	+	0	5_SpeGroup
iORF_7968	YPS484	SpB	0	30	ordered_Spar_5	73387	73416	+	1	5_SpeGroup
iORF_7970	YPS484	SpB	0	78	ordered_Spar_5	73396	73473	-	6	5_SpeGroup
iORF_7972	YPS484	SpB	1	57	ordered_Spar_5	73413	73469	-	5	5_SpeGroup
iORF_7973	YPS484	SpB	0	56	ordered_Spar_5	73418	73473	-	5	5_SpeGroup
iORF_7974	YPS484	SpB	1	15	ordered_Spar_5	73421	73435	+	0	3_pPar
iORF_7976	YPS484	SpB	0	158	ordered_Spar_5	73473	73630	-	4	5_SpeGroup
iORF_7977	YPS484	SpB	1	15	ordered_Spar_5	73478	73492	-	0	4_divergent
iORF_7978	YPS484	SpB	0	43	ordered_Spar_5	73483	73525	+	0	5_SpeGroup
iORF_7979	YPS484	SpB	0	66	ordered_Spar_5	73483	73548	+	3	6_polymorphic
iORF_7980	YPS484	SpB	1	105	ordered_Spar_5	73483	73587	+	3	6_polymorphic
iORF_7981	YPS484	SpB	0	10	ordered_Spar_5	73516	73525	+	0	5_SpeGroup
iORF_7983	YPS484	SpB	0	66	ordered_Spar_5	73522	73587	+	3	4_divergent
iORF_7987	YPS484	SpB	1	81	ordered_Spar_5	73550	73630	-	1	5_SpeGroup
iORF_7989	YPS484	SpB	0	51	ordered_Spar_5	73580	73630	-	1	5_SpeGroup
iORF_7993	YPS484	SpB	1	12	ordered_Spar_5	73750	73761	+	0	3_pPar
iORF_7995	YPS484	SpB	0	64	ordered_Spar_5	73753	73816	-	3	6_polymorphic
iORF_7996	YPS484	SpB	0	59	ordered_Spar_5	73758	73816	-	3	7_ancest
iORF_7997	YPS484	SpB	1	36	ordered_Spar_5	73762	73797	+	3	6_polymorphic
iORF_7998	YPS484	SpB	0	37	ordered_Spar_5	73762	73798	+	3	6_polymorphic
iORF_7999	YPS484	SpB	0	57	ordered_Spar_5	73762	73818	+	3	5_SpeGroup
iORF_8000	YPS484	SpB	1	45	ordered_Spar_5	73772	73816	-	0	6_polymorphic
iORF_8007	YPS484	SpB	0	45	ordered_Spar_5	73829	73873	+	3	5_SpeGroup
iORF_8012	YPS484	SpB	1	12	ordered_Spar_5	73873	73884	+	0	5_SpeGroup
iORF_8022	YPS484	SpB	1	57	ordered_Spar_5	75893	75949	+	4	4_divergent
iORF_8023	YPS484	SpB	0	66	ordered_Spar_5	75893	75958	+	4	5_SpeGroup
iORF_8041	YPS484	SpB	0	72	ordered_Spar_5	75951	76022	+	2	6_polymorphic
iORF_8042	YPS484	SpB	0	77	ordered_Spar_5	75951	76027	+	2	6_polymorphic
iORF_8043	YPS484	SpB	1	132	ordered_Spar_5	75951	76082	+	2	5_SpeGroup
iORF_8044	YPS484	SpB	1	9	ordered_Spar_5	75955	75963	-	0	3_pPar
iORF_8045	YPS484	SpB	0	12	ordered_Spar_5	75964	75975	+	0	5_SpeGroup
iORF_8047	YPS484	SpB	1	12	ordered_Spar_5	75978	75989	-	0	4_divergent
iORF_8048	YPS484	SpB	0	101	ordered_Spar_5	75978	76078	-	2	5_SpeGroup
iORF_8019	YPS484	SpB	1	30	ordered_Spar_5	75980	76009	+	1	3_pPar
iORF_8024	YPS484	SpB	1	90	ordered_Spar_5	75989	76078	-	2	5_SpeGroup
iORF_8026	YPS484	SpB	0	37	ordered_Spar_5	76029	76065	+	0	5_SpeGroup
iORF_8027	YPS484	SpB	0	54	ordered_Spar_5	76029	76082	+	0	5_SpeGroup
iORF_8028	YPS484	SpB	1	12	ordered_Spar_5	76033	76044	+	0	3_pPar
iORF_8029	YPS484	SpB	1	51	ordered_Spar_5	76036	76086	-	0	4_divergent
iORF_8030	YPS484	SpB	0	46	ordered_Spar_5	76041	76086	-	0	5_SpeGroup
iORF_8031	YPS484	SpB	1	66	ordered_Spar_5	76058	76123	+	0	3_pPar
iORF_8032	YPS484	SpB	0	18	ordered_Spar_5	76065	76082	+	0	6_polymorphic
iORF_8033	YPS484	SpB	1	66	ordered_Spar_5	76069	76134	+	0	3_pPar
iORF_8037	YPS484	SpB	1	21	ordered_Spar_5	76134	76154	+	0	3_pPar
iORF_8413	YPS484	SpB	0	24	ordered_Spar_5	81121	81144	-	0	5_SpeGroup
iORF_8423	YPS484	SpB	1	30	ordered_Spar_5	81134	81163	+	1	3_pPar
iORF_8424	YPS484	SpB	1	15	ordered_Spar_5	81144	81158	-	0	3_pPar
iORF_8379	YPS484	SpB	1	9	ordered_Spar_5	81185	81193	-	0	1_conserved
iORF_8380	YPS484	SpB	1	36	ordered_Spar_5	81201	81236	-	0	1_conserved
iORF_8381	YPS484	SpB	0	138	ordered_Spar_5	81257	81394	-	0	5_SpeGroup
iORF_8383	YPS484	SpB	1	162	ordered_Spar_5	81270	81431	+	0	3_pPar
iORF_8384	YPS484	SpB	1	51	ordered_Spar_5	81279	81329	-	0	3_pPar
iORF_8385	YPS484	SpB	1	15	ordered_Spar_5	81289	81303	+	0	1_conserved
iORF_8386	YPS484	SpB	1	21	ordered_Spar_5	81316	81336	-	0	1_conserved
iORF_8387	YPS484	SpB	0	12	ordered_Spar_5	81338	81349	+	0	5_SpeGroup
iORF_8389	YPS484	SpB	1	9	ordered_Spar_5	81367	81375	+	0	4_divergent
iORF_8390	YPS484	SpB	0	33	ordered_Spar_5	81367	81399	+	0	5_SpeGroup
iORF_8393	YPS484	SpB	0	77	ordered_Spar_5	81391	81467	-	2	7_ancest
iORF_8394	YPS484	SpB	1	15	ordered_Spar_5	81423	81437	-	0	6_polymorphic
iORF_8411	YPS484	SpB	0	12	ordered_Spar_5	81557	81568	+	0	6_polymorphic
iORF_8412	YPS484	SpB	1	9	ordered_Spar_5	81565	81573	+	0	6_polymorphic
iORF_8414	YPS484	SpB	1	9	ordered_Spar_5	81570	81578	+	0	6_polymorphic
iORF_8415	YPS484	SpB	0	39	ordered_Spar_5	81613	81651	+	1	6_polymorphic
iORF_8416	YPS484	SpB	1	51	ordered_Spar_5	81613	81663	+	1	6_polymorphic
iORF_8417	YPS484	SpB	1	12	ordered_Spar_5	81660	81671	-	0	1_conserved
iORF_8419	YPS484	SpB	1	15	ordered_Spar_5	81685	81699	-	0	3_pPar
iORF_8441	YPS484	SpB	0	169	ordered_Spar_5	82179	82347	-	2	5_SpeGroup
iORF_8442	YPS484	SpB	0	57	ordered_Spar_5	82179	82235	-	0	5_SpeGroup
iORF_8445	YPS484	SpB	1	132	ordered_Spar_5	82216	82347	-	2	4_divergent
iORF_8447	YPS484	SpB	0	79	ordered_Spar_5	82225	82303	+	0	5_SpeGroup
iORF_8426	YPS484	SpB	0	51	ordered_Spar_5	82253	82303	+	0	5_SpeGroup
iORF_8428	YPS484	SpB	1	18	ordered_Spar_5	82260	82277	+	0	1_conserved
iORF_8431	YPS484	SpB	0	45	ordered_Spar_5	82271	82315	-	0	5_SpeGroup
iORF_8433	YPS484	SpB	0	90	ordered_Spar_5	82284	82373	-	2	4_divergent
iORF_8436	YPS484	SpB	1	60	ordered_Spar_5	82314	82373	-	2	5_SpeGroup
iORF_8480	YPS484	SpB	1	69	ordered_Spar_5	85975	86043	-	1	3_pPar
iORF_8454	YPS484	SpB	1	42	ordered_Spar_5	85985	86026	+	0	4_divergent
iORF_8479	YPS484	SpB	0	60	ordered_Spar_5	85999	86058	+	1	5_SpeGroup
iORF_8482	YPS484	SpB	1	9	ordered_Spar_5	86004	86012	+	0	1_conserved
iORF_8494	YPS484	SpB	0	60	ordered_Spar_5	86015	86074	-	1	5_SpeGroup
iORF_8533	YPS484	SpB	0	57	ordered_Spar_5	86052	86108	+	0	5_SpeGroup
iORF_8542	YPS484	SpB	1	174	ordered_Spar_5	86060	86233	-	6	6_polymorphic
iORF_8545	YPS484	SpB	0	9	ordered_Spar_5	86066	86074	-	0	5_SpeGroup
iORF_8546	YPS484	SpB	0	168	ordered_Spar_5	86066	86233	-	6	6_polymorphic
iORF_8547	YPS484	SpB	0	285	ordered_Spar_5	86066	86350	-	6	6_polymorphic
iORF_8452	YPS484	SpB	1	45	ordered_Spar_5	86082	86126	-	0	6_polymorphic
iORF_8453	YPS484	SpB	1	21	ordered_Spar_5	86088	86108	+	0	4_divergent
iORF_8457	YPS484	SpB	0	121	ordered_Spar_5	86113	86233	-	6	5_SpeGroup
iORF_8462	YPS484	SpB	0	140	ordered_Spar_5	86132	86271	+	6	5_SpeGroup
iORF_8466	YPS484	SpB	0	121	ordered_Spar_5	86151	86271	+	6	6_polymorphic
iORF_8467	YPS484	SpB	0	163	ordered_Spar_5	86151	86313	+	6	6_polymorphic
iORF_8468	YPS484	SpB	1	234	ordered_Spar_5	86151	86384	+	6	6_polymorphic
iORF_8470	YPS484	SpB	1	15	ordered_Spar_5	86182	86196	+	1	5_SpeGroup
iORF_8471	YPS484	SpB	0	149	ordered_Spar_5	86182	86330	+	6	5_SpeGroup
iORF_8472	YPS484	SpB	0	203	ordered_Spar_5	86182	86384	+	6	6_polymorphic
iORF_8475	YPS484	SpB	1	54	ordered_Spar_5	86218	86271	+	0	6_polymorphic
iORF_8476	YPS484	SpB	0	64	ordered_Spar_5	86218	86281	+	0	6_polymorphic
iORF_8478	YPS484	SpB	1	27	ordered_Spar_5	86233	86259	-	0	3_pPar
iORF_8483	YPS484	SpB	0	75	ordered_Spar_5	86310	86384	+	0	6_polymorphic
iORF_8484	YPS484	SpB	1	129	ordered_Spar_5	86314	86442	-	4	6_polymorphic
iORF_8485	YPS484	SpB	0	73	ordered_Spar_5	86317	86389	+	0	5_SpeGroup
iORF_8486	YPS484	SpB	1	114	ordered_Spar_5	86317	86430	+	4	5_SpeGroup
iORF_8488	YPS484	SpB	0	112	ordered_Spar_5	86331	86442	-	4	5_SpeGroup
iORF_8489	YPS484	SpB	0	96	ordered_Spar_5	86347	86442	-	4	6_polymorphic
iORF_8492	YPS484	SpB	0	9	ordered_Spar_5	86367	86375	-	0	5_SpeGroup
iORF_8493	YPS484	SpB	1	45	ordered_Spar_5	86367	86411	-	4	4_divergent
iORF_8499	YPS484	SpB	0	93	ordered_Spar_5	86417	86509	-	2	5_SpeGroup
iORF_8500	YPS484	SpB	1	129	ordered_Spar_5	86417	86545	-	2	6_polymorphic
iORF_8501	YPS484	SpB	0	139	ordered_Spar_5	86417	86555	-	2	6_polymorphic
iORF_8506	YPS484	SpB	0	40	ordered_Spar_5	86506	86545	-	0	6_polymorphic
iORF_8507	YPS484	SpB	1	72	ordered_Spar_5	86513	86584	+	0	6_polymorphic
iORF_8508	YPS484	SpB	0	76	ordered_Spar_5	86513	86588	+	0	6_polymorphic
iORF_8509	YPS484	SpB	0	36	ordered_Spar_5	86520	86555	-	0	6_polymorphic
iORF_8510	YPS484	SpB	0	78	ordered_Spar_5	86520	86597	-	0	5_SpeGroup
iORF_8512	YPS484	SpB	0	63	ordered_Spar_5	86522	86584	+	0	5_SpeGroup
iORF_8513	YPS484	SpB	1	33	ordered_Spar_5	86523	86555	-	0	6_polymorphic
iORF_8514	YPS484	SpB	1	18	ordered_Spar_5	86542	86559	-	0	3_pPar
iORF_8515	YPS484	SpB	1	48	ordered_Spar_5	86554	86601	+	0	3_pPar
iORF_8516	YPS484	SpB	1	33	ordered_Spar_5	86565	86597	-	0	4_divergent
iORF_8519	YPS484	SpB	0	38	ordered_Spar_5	86594	86631	-	1	5_SpeGroup
iORF_8523	YPS484	SpB	1	60	ordered_Spar_5	86624	86683	+	1	5_SpeGroup
iORF_8524	YPS484	SpB	0	54	ordered_Spar_5	86630	86683	+	0	5_SpeGroup
iORF_8525	YPS484	SpB	0	66	ordered_Spar_5	86637	86702	+	0	5_SpeGroup
iORF_8527	YPS484	SpB	1	33	ordered_Spar_5	86668	86700	-	0	5_SpeGroup
iORF_8528	YPS484	SpB	0	12	ordered_Spar_5	86689	86700	-	0	4_divergent
iORF_8548	YPS484	SpB	0	81	ordered_Spar_5	86926	87006	-	0	7_ancest
iORF_8549	YPS484	SpB	0	126	ordered_Spar_5	86926	87051	-	0	5_SpeGroup
iORF_8449	YPS484	SpB	1	30	ordered_Spar_5	86977	87006	-	0	4_divergent
iORF_8450	YPS484	SpB	0	27	ordered_Spar_5	87003	87029	-	0	5_SpeGroup
iORF_8564	YPS484	SpB	1	39	ordered_Spar_5	87773	87811	-	0	1_conserved
iORF_8572	YPS484	SpB	1	15	ordered_Spar_5	87808	87822	-	0	1_conserved
iORF_8573	YPS484	SpB	1	33	ordered_Spar_5	87824	87856	+	0	6_polymorphic
iORF_8553	YPS484	SpB	1	42	ordered_Spar_5	87848	87889	-	0	1_conserved
iORF_8562	YPS484	SpB	1	30	ordered_Spar_5	88036	88065	-	0	1_conserved
iORF_8565	YPS484	SpB	0	12	ordered_Spar_5	88111	88122	+	0	4_divergent
iORF_8568	YPS484	SpB	1	51	ordered_Spar_5	88188	88238	-	1	3_pPar
iORF_8570	YPS484	SpB	1	63	ordered_Spar_5	88216	88278	+	1	3_pPar
iORF_8616	YPS484	SpB	1	21	ordered_Spar_5	90399	90419	+	2	4_divergent
iORF_8620	YPS484	SpB	0	45	ordered_Spar_5	90399	90443	+	2	5_SpeGroup
iORF_8594	YPS484	SpB	1	54	ordered_Spar_5	90419	90472	+	0	6_polymorphic
iORF_8615	YPS484	SpB	1	9	ordered_Spar_5	90435	90443	+	0	4_divergent
iORF_8630	YPS484	SpB	1	168	ordered_Spar_5	90450	90617	-	3	4_divergent
iORF_8631	YPS484	SpB	0	214	ordered_Spar_5	90450	90663	-	3	5_SpeGroup
iORF_8648	YPS484	SpB	1	9	ordered_Spar_5	90473	90481	+	0	3_pPar
iORF_8650	YPS484	SpB	0	69	ordered_Spar_5	90491	90559	-	0	6_polymorphic
iORF_8576	YPS484	SpB	1	9	ordered_Spar_5	90498	90506	+	0	6_polymorphic
iORF_8577	YPS484	SpB	0	42	ordered_Spar_5	90498	90539	+	0	6_polymorphic
iORF_8578	YPS484	SpB	1	57	ordered_Spar_5	90503	90559	-	0	6_polymorphic
iORF_8579	YPS484	SpB	1	30	ordered_Spar_5	90510	90539	+	0	6_polymorphic
iORF_8580	YPS484	SpB	0	24	ordered_Spar_5	90536	90559	-	0	6_polymorphic
iORF_8581	YPS484	SpB	0	36	ordered_Spar_5	90553	90588	+	2	5_SpeGroup
iORF_8584	YPS484	SpB	1	48	ordered_Spar_5	90558	90605	+	2	5_SpeGroup
iORF_8585	YPS484	SpB	1	9	ordered_Spar_5	90566	90574	-	0	6_polymorphic
iORF_8586	YPS484	SpB	0	63	ordered_Spar_5	90566	90628	-	2	4_divergent
iORF_8589	YPS484	SpB	1	42	ordered_Spar_5	90602	90643	+	0	3_pPar
iORF_8590	YPS484	SpB	1	12	ordered_Spar_5	90617	90628	-	0	5_SpeGroup
iORF_8591	YPS484	SpB	1	30	ordered_Spar_5	90627	90656	+	0	4_divergent
iORF_8592	YPS484	SpB	1	24	ordered_Spar_5	90640	90663	-	0	4_divergent
iORF_8595	YPS484	SpB	0	21	ordered_Spar_5	90662	90682	+	0	6_polymorphic
iORF_8596	YPS484	SpB	1	33	ordered_Spar_5	90662	90694	+	0	6_polymorphic
iORF_8597	YPS484	SpB	0	24	ordered_Spar_5	90671	90694	+	0	5_SpeGroup
iORF_8599	YPS484	SpB	1	18	ordered_Spar_5	90684	90701	-	0	4_divergent
iORF_8603	YPS484	SpB	1	57	ordered_Spar_5	90730	90786	-	0	4_divergent
iORF_8604	YPS484	SpB	0	78	ordered_Spar_5	90730	90807	-	2	5_SpeGroup
iORF_8606	YPS484	SpB	1	21	ordered_Spar_5	90747	90767	+	0	4_divergent
iORF_8610	YPS484	SpB	1	9	ordered_Spar_5	90795	90803	-	0	4_divergent
iORF_8611	YPS484	SpB	0	66	ordered_Spar_5	90804	90869	-	0	5_SpeGroup
iORF_8617	YPS484	SpB	1	99	ordered_Spar_5	90817	90915	+	0	5_SpeGroup
iORF_8618	YPS484	SpB	0	100	ordered_Spar_5	90817	90916	+	0	5_SpeGroup
iORF_8622	YPS484	SpB	1	204	ordered_Spar_5	90860	91063	-	4	5_SpeGroup
iORF_8624	YPS484	SpB	0	151	ordered_Spar_5	90880	91030	-	4	5_SpeGroup
iORF_8625	YPS484	SpB	0	10	ordered_Spar_5	90912	90921	+	0	7_ancest
iORF_8626	YPS484	SpB	0	13	ordered_Spar_5	90912	90924	+	0	5_SpeGroup
iORF_8627	YPS484	SpB	1	87	ordered_Spar_5	90912	90998	+	4	5_SpeGroup
iORF_8628	YPS484	SpB	0	97	ordered_Spar_5	90934	91030	-	4	5_SpeGroup
iORF_8638	YPS484	SpB	0	77	ordered_Spar_5	90987	91063	-	1	4_divergent
iORF_8639	YPS484	SpB	1	108	ordered_Spar_5	90987	91094	-	1	6_polymorphic
iORF_8642	YPS484	SpB	0	68	ordered_Spar_5	91027	91094	-	0	4_divergent
iORF_8643	YPS484	SpB	1	45	ordered_Spar_5	91031	91075	+	0	5_SpeGroup
iORF_8645	YPS484	SpB	0	45	ordered_Spar_5	91050	91094	-	0	6_polymorphic
iORF_8647	YPS484	SpB	0	27	ordered_Spar_5	91128	91154	-	0	5_SpeGroup
iORF_8664	YPS484	SpB	1	15	ordered_Spar_5	96889	96903	+	0	1_conserved
iORF_8666	YPS484	SpB	1	72	ordered_Spar_5	96893	96964	+	0	4_divergent
iORF_8667	YPS484	SpB	0	142	ordered_Spar_5	96895	97036	-	8	5_SpeGroup
iORF_8672	YPS484	SpB	1	66	ordered_Spar_5	96942	97007	-	6	1_conserved
iORF_8675	YPS484	SpB	1	108	ordered_Spar_5	96964	97071	+	9	3_pPar
iORF_8663	YPS484	SpB	0	57	ordered_Spar_5	97013	97069	-	3	4_divergent
iORF_8690	YPS484	SpB	0	30	ordered_Spar_5	100409	100438	+	1	5_SpeGroup
iORF_8695	YPS484	SpB	1	27	ordered_Spar_5	100412	100438	+	1	4_divergent
iORF_8701	YPS484	SpB	0	18	ordered_Spar_5	100416	100433	+	1	4_divergent
iORF_8691	YPS484	SpB	0	45	ordered_Spar_5	100450	100494	-	0	5_SpeGroup
iORF_8692	YPS484	SpB	0	78	ordered_Spar_5	100457	100534	-	0	4_divergent
iORF_8693	YPS484	SpB	1	78	ordered_Spar_5	100457	100534	-	2	5_SpeGroup
iORF_8697	YPS484	SpB	1	42	ordered_Spar_5	100475	100516	+	0	3_pPar
iORF_8709	YPS484	SpB	0	33	ordered_Spar_5	101448	101480	-	0	5_SpeGroup
iORF_8718	YPS484	SpB	0	111	ordered_Spar_5	101457	101567	-	0	4_divergent
iORF_8719	YPS484	SpB	1	24	ordered_Spar_5	101457	101480	-	0	5_SpeGroup
iORF_8723	YPS484	SpB	1	54	ordered_Spar_5	101462	101515	-	0	3_pPar
iORF_8725	YPS484	SpB	1	63	ordered_Spar_5	101467	101529	+	0	3_pPar
iORF_8703	YPS484	SpB	1	36	ordered_Spar_5	101532	101567	-	0	4_divergent
iORF_8704	YPS484	SpB	1	12	ordered_Spar_5	101536	101547	+	0	4_divergent
iORF_8767	YPS484	SpB	1	219	ordered_Spar_5	102463	102681	-	5	3_pPar
iORF_8768	YPS484	SpB	1	57	ordered_Spar_5	102471	102527	-	1	3_pPar
iORF_8778	YPS484	SpB	1	135	ordered_Spar_5	102494	102628	-	3	3_pPar
iORF_8728	YPS484	SpB	1	30	ordered_Spar_5	102516	102545	+	3	1_conserved
iORF_8740	YPS484	SpB	1	27	ordered_Spar_5	102526	102552	+	3	1_conserved
iORF_8747	YPS484	SpB	1	156	ordered_Spar_5	102559	102714	+	1	5_SpeGroup
iORF_8748	YPS484	SpB	0	172	ordered_Spar_5	102559	102730	+	1	4_divergent
iORF_8756	YPS484	SpB	1	51	ordered_Spar_5	102752	102802	-	2	3_pPar
iORF_8760	YPS484	SpB	0	18	ordered_Spar_5	102839	102856	-	0	5_SpeGroup
iORF_8761	YPS484	SpB	1	39	ordered_Spar_5	102839	102877	-	0	4_divergent
iORF_8782	YPS484	SpB	1	105	ordered_Spar_5	103387	103491	+	1	5_SpeGroup
iORF_8731	YPS484	SpB	0	9	ordered_Spar_5	103548	103556	+	0	4_divergent
iORF_8733	YPS484	SpB	1	18	ordered_Spar_5	103576	103593	+	0	4_divergent
iORF_8734	YPS484	SpB	1	57	ordered_Spar_5	103580	103636	-	0	3_pPar
iORF_8735	YPS484	SpB	1	27	ordered_Spar_5	103590	103616	+	0	5_SpeGroup
iORF_8737	YPS484	SpB	0	120	ordered_Spar_5	103590	103709	+	0	5_SpeGroup
iORF_8738	YPS484	SpB	0	117	ordered_Spar_5	103593	103709	+	0	5_SpeGroup
iORF_8739	YPS484	SpB	1	24	ordered_Spar_5	103602	103625	-	0	3_pPar
iORF_8741	YPS484	SpB	1	102	ordered_Spar_5	103633	103734	-	2	3_pPar
iORF_8744	YPS484	SpB	1	45	ordered_Spar_5	103680	103724	-	2	3_pPar
iORF_8801	YPS484	SpB	1	87	ordered_Spar_5	106314	106400	-	1	3_pPar
iORF_8811	YPS484	SpB	1	60	ordered_Spar_5	106354	106413	+	0	3_pPar
iORF_8787	YPS484	SpB	0	160	ordered_Spar_5	106426	106585	+	3	7_ancest
iORF_8788	YPS484	SpB	0	173	ordered_Spar_5	106426	106598	+	3	5_SpeGroup
iORF_8789	YPS484	SpB	1	24	ordered_Spar_5	106447	106470	-	0	3_pPar
iORF_8790	YPS484	SpB	0	30	ordered_Spar_5	106460	106489	-	0	4_divergent
iORF_8791	YPS484	SpB	1	39	ordered_Spar_5	106460	106498	-	0	4_divergent
iORF_8793	YPS484	SpB	1	9	ordered_Spar_5	106502	106510	-	0	6_polymorphic
iORF_8794	YPS484	SpB	0	131	ordered_Spar_5	106502	106632	-	3	6_polymorphic
iORF_8796	YPS484	SpB	1	75	ordered_Spar_5	106504	106578	+	3	6_polymorphic
iORF_8797	YPS484	SpB	0	82	ordered_Spar_5	106504	106585	+	3	6_polymorphic
iORF_8798	YPS484	SpB	0	95	ordered_Spar_5	106504	106598	+	3	6_polymorphic
iORF_8799	YPS484	SpB	0	118	ordered_Spar_5	106515	106632	-	0	6_polymorphic
iORF_8800	YPS484	SpB	1	81	ordered_Spar_5	106552	106632	-	0	6_polymorphic
iORF_8802	YPS484	SpB	1	57	ordered_Spar_5	106622	106678	+	0	3_pPar
iORF_8804	YPS484	SpB	0	30	ordered_Spar_5	106654	106683	-	0	5_SpeGroup
iORF_8807	YPS484	SpB	1	9	ordered_Spar_5	106675	106683	-	0	4_divergent
iORF_8848	YPS484	SpB	0	9	ordered_Spar_5	113247	113255	+	0	5_SpeGroup
iORF_8852	YPS484	SpB	0	163	ordered_Spar_5	113294	113456	+	9	6_polymorphic
iORF_8853	YPS484	SpB	0	167	ordered_Spar_5	113294	113460	+	9	5_SpeGroup
iORF_8854	YPS484	SpB	1	198	ordered_Spar_5	113294	113491	+	9	6_polymorphic
iORF_8856	YPS484	SpB	1	42	ordered_Spar_5	113308	113349	+	6	6_polymorphic
iORF_8857	YPS484	SpB	0	12	ordered_Spar_5	113338	113349	+	0	6_polymorphic
iORF_8858	YPS484	SpB	1	18	ordered_Spar_5	113343	113360	+	1	5_SpeGroup
iORF_8862	YPS484	SpB	1	18	ordered_Spar_5	113384	113401	-	0	3_pPar
iORF_8865	YPS484	SpB	1	12	ordered_Spar_5	113418	113429	-	0	4_divergent
iORF_8875	YPS484	SpB	1	54	ordered_Spar_5	113559	113612	+	4	6_polymorphic
iORF_8877	YPS484	SpB	1	87	ordered_Spar_5	113565	113651	-	0	3_pPar
iORF_8878	YPS484	SpB	1	87	ordered_Spar_5	113567	113653	+	0	6_polymorphic
iORF_8937	YPS484	SpB	1	45	ordered_Spar_5	143001	143045	+	0	3_pPar
iORF_8969	YPS484	SpB	0	33	ordered_Spar_5	143050	143082	+	1	5_SpeGroup
iORF_8973	YPS484	SpB	1	12	ordered_Spar_5	143050	143061	+	0	4_divergent
iORF_8982	YPS484	SpB	0	51	ordered_Spar_5	143058	143108	+	1	5_SpeGroup
iORF_8909	YPS484	SpB	1	12	ordered_Spar_5	143112	143123	-	0	1_conserved
iORF_8915	YPS484	SpB	1	12	ordered_Spar_5	143141	143152	-	0	1_conserved
iORF_8920	YPS484	SpB	1	45	ordered_Spar_5	143151	143195	+	0	1_conserved
iORF_8936	YPS484	SpB	1	9	ordered_Spar_5	143263	143271	-	0	1_conserved
iORF_8938	YPS484	SpB	1	12	ordered_Spar_5	143326	143337	-	0	1_conserved
iORF_8941	YPS484	SpB	0	21	ordered_Spar_5	143430	143450	+	0	5_SpeGroup
iORF_8943	YPS484	SpB	0	65	ordered_Spar_5	143430	143494	+	3	5_SpeGroup
iORF_8947	YPS484	SpB	0	20	ordered_Spar_5	143450	143469	+	1	5_SpeGroup
iORF_8897	YPS484	SpB	1	60	ordered_Spar_5	144211	144270	-	0	4_divergent
iORF_8898	YPS484	SpB	1	12	ordered_Spar_5	144213	144224	+	0	4_divergent
iORF_8899	YPS484	SpB	0	9	ordered_Spar_5	144216	144224	+	0	5_SpeGroup
iORF_8905	YPS484	SpB	1	114	ordered_Spar_5	144269	144382	+	2	6_polymorphic
iORF_8907	YPS484	SpB	1	9	ordered_Spar_5	144282	144290	+	0	1_conserved
iORF_8910	YPS484	SpB	1	96	ordered_Spar_5	144354	144449	-	0	6_polymorphic
iORF_8911	YPS484	SpB	0	15	ordered_Spar_5	144435	144449	-	0	6_polymorphic
iORF_8912	YPS484	SpB	1	42	ordered_Spar_5	144466	144507	-	1	3_pPar
iORF_8914	YPS484	SpB	1	39	ordered_Spar_5	144630	144668	+	0	3_pPar
iORF_8917	YPS484	SpB	1	24	ordered_Spar_5	144656	144679	-	0	1_conserved
iORF_8918	YPS484	SpB	0	12	ordered_Spar_5	144681	144692	-	0	6_polymorphic
iORF_8919	YPS484	SpB	1	9	ordered_Spar_5	144724	144732	-	0	1_conserved
iORF_8921	YPS484	SpB	0	72	ordered_Spar_5	144749	144820	-	0	4_divergent
iORF_8922	YPS484	SpB	1	93	ordered_Spar_5	144781	144873	-	0	4_divergent
iORF_8923	YPS484	SpB	1	69	ordered_Spar_5	144937	145005	-	1	5_SpeGroup
iORF_8925	YPS484	SpB	0	147	ordered_Spar_5	144937	145083	-	2	7_ancest
iORF_8926	YPS484	SpB	1	42	ordered_Spar_5	144941	144982	-	1	5_SpeGroup
iORF_8927	YPS484	SpB	0	65	ordered_Spar_5	144941	145005	-	1	4_divergent
iORF_8929	YPS484	SpB	0	26	ordered_Spar_5	144957	144982	-	1	5_SpeGroup
iORF_8933	YPS484	SpB	0	70	ordered_Spar_5	145014	145083	-	0	5_SpeGroup
iORF_8934	YPS484	SpB	1	24	ordered_Spar_5	145038	145061	-	0	3_pPar
iORF_9034	YPS484	SpB	0	21	ordered_Spar_5	147171	147191	-	0	5_SpeGroup
iORF_9035	YPS484	SpB	1	60	ordered_Spar_5	147173	147232	+	0	1_conserved
iORF_9037	YPS484	SpB	1	12	ordered_Spar_5	147180	147191	-	0	4_divergent
iORF_8997	YPS484	SpB	1	12	ordered_Spar_5	147225	147236	-	0	1_conserved
iORF_8998	YPS484	SpB	1	24	ordered_Spar_5	147233	147256	-	0	4_divergent
iORF_9000	YPS484	SpB	0	117	ordered_Spar_5	147233	147349	-	0	5_SpeGroup
iORF_9002	YPS484	SpB	0	78	ordered_Spar_5	147235	147312	+	0	5_SpeGroup
iORF_9003	YPS484	SpB	0	117	ordered_Spar_5	147235	147351	+	0	5_SpeGroup
iORF_9004	YPS484	SpB	1	132	ordered_Spar_5	147235	147366	+	2	5_SpeGroup
iORF_9005	YPS484	SpB	0	149	ordered_Spar_5	147235	147383	+	2	7_ancest
iORF_9006	YPS484	SpB	1	30	ordered_Spar_5	147261	147290	-	0	3_pPar
iORF_9009	YPS484	SpB	1	33	ordered_Spar_5	147263	147295	+	0	3_pPar
iORF_9010	YPS484	SpB	0	182	ordered_Spar_5	147290	147471	-	5	7_ancest
iORF_9011	YPS484	SpB	0	24	ordered_Spar_5	147307	147330	-	0	4_divergent
iORF_9012	YPS484	SpB	1	12	ordered_Spar_5	147319	147330	-	0	5_SpeGroup
iORF_9013	YPS484	SpB	1	63	ordered_Spar_5	147321	147383	+	2	5_SpeGroup
iORF_9014	YPS484	SpB	0	36	ordered_Spar_5	147324	147359	-	2	5_SpeGroup
iORF_9017	YPS484	SpB	1	129	ordered_Spar_5	147343	147471	-	5	6_polymorphic
iORF_9021	YPS484	SpB	0	124	ordered_Spar_5	147348	147471	-	5	5_SpeGroup
iORF_9023	YPS484	SpB	1	78	ordered_Spar_5	147350	147427	+	4	4_divergent
iORF_9026	YPS484	SpB	0	60	ordered_Spar_5	147368	147427	+	2	5_SpeGroup
iORF_9027	YPS484	SpB	0	85	ordered_Spar_5	147387	147471	-	3	6_polymorphic
iORF_9028	YPS484	SpB	0	138	ordered_Spar_5	147392	147529	-	3	6_polymorphic
iORF_9030	YPS484	SpB	0	16	ordered_Spar_5	147432	147447	+	0	6_polymorphic
iORF_9031	YPS484	SpB	1	27	ordered_Spar_5	147477	147503	-	0	3_pPar
iORF_9033	YPS484	SpB	1	30	ordered_Spar_5	147500	147529	-	0	6_polymorphic
iORF_9086	YPS484	SpB	1	45	ordered_Spar_5	148564	148608	+	0	3_pPar
iORF_9045	YPS484	SpB	0	14	ordered_Spar_5	148654	148667	+	0	5_SpeGroup
iORF_9046	YPS484	SpB	1	30	ordered_Spar_5	148654	148683	+	0	5_SpeGroup
iORF_9047	YPS484	SpB	0	56	ordered_Spar_5	148654	148709	+	2	5_SpeGroup
iORF_9048	YPS484	SpB	0	57	ordered_Spar_5	148654	148710	+	2	7_ancest
iORF_9060	YPS484	SpB	0	82	ordered_Spar_5	148676	148757	-	3	5_SpeGroup
iORF_9061	YPS484	SpB	0	71	ordered_Spar_5	148680	148750	-	3	6_polymorphic
iORF_9062	YPS484	SpB	0	171	ordered_Spar_5	148680	148850	-	7	6_polymorphic
iORF_9066	YPS484	SpB	0	67	ordered_Spar_5	148684	148750	-	3	6_polymorphic
iORF_9067	YPS484	SpB	0	21	ordered_Spar_5	148686	148706	+	1	6_polymorphic
iORF_9073	YPS484	SpB	1	57	ordered_Spar_5	148694	148750	-	3	5_SpeGroup
iORF_9080	YPS484	SpB	0	14	ordered_Spar_5	148696	148709	+	1	6_polymorphic
iORF_9081	YPS484	SpB	1	15	ordered_Spar_5	148696	148710	+	1	6_polymorphic
iORF_9096	YPS484	SpB	0	47	ordered_Spar_5	148713	148759	+	1	7_ancest
iORF_9097	YPS484	SpB	1	123	ordered_Spar_5	148713	148835	+	5	6_polymorphic
iORF_9121	YPS484	SpB	0	42	ordered_Spar_5	148749	148790	+	0	5_SpeGroup
iORF_9122	YPS484	SpB	0	90	ordered_Spar_5	148749	148838	+	4	7_ancest
iORF_9123	YPS484	SpB	0	107	ordered_Spar_5	148749	148855	+	4	6_polymorphic
iORF_9129	YPS484	SpB	0	42	ordered_Spar_5	148756	148797	+	0	5_SpeGroup
iORF_9137	YPS484	SpB	1	9	ordered_Spar_5	148787	148795	-	0	3_pPar
iORF_9138	YPS484	SpB	0	93	ordered_Spar_5	148787	148879	-	4	7_ancest
iORF_9141	YPS484	SpB	0	62	ordered_Spar_5	148794	148855	+	4	5_SpeGroup
iORF_9151	YPS484	SpB	1	39	ordered_Spar_5	148812	148850	-	3	6_polymorphic
iORF_9178	YPS484	SpB	0	23	ordered_Spar_5	148828	148850	-	1	5_SpeGroup
iORF_9220	YPS484	SpB	1	21	ordered_Spar_5	148992	149012	+	1	3_pPar
iORF_9221	YPS484	SpB	1	30	ordered_Spar_5	148995	149024	-	1	3_pPar
iORF_9222	YPS484	SpB	1	39	ordered_Spar_5	149009	149047	-	0	3_pPar
iORF_9225	YPS484	SpB	1	27	ordered_Spar_5	149025	149051	-	0	4_divergent
iORF_9226	YPS484	SpB	0	36	ordered_Spar_5	149025	149060	-	0	5_SpeGroup
iORF_9228	YPS484	SpB	1	33	ordered_Spar_5	149052	149084	+	0	4_divergent
iORF_9075	YPS484	SpB	0	9	ordered_Spar_5	149952	149960	+	0	6_polymorphic
iORF_9077	YPS484	SpB	1	81	ordered_Spar_5	149952	150032	+	0	6_polymorphic
iORF_9078	YPS484	SpB	1	36	ordered_Spar_5	149961	149996	-	0	3_pPar
iORF_9149	YPS484	SpB	1	9	ordered_Spar_5	151152	151160	+	0	3_pPar
iORF_9150	YPS484	SpB	1	45	ordered_Spar_5	151155	151199	-	0	4_divergent
iORF_9154	YPS484	SpB	1	87	ordered_Spar_5	151168	151254	-	0	5_SpeGroup
iORF_9156	YPS484	SpB	0	41	ordered_Spar_5	151183	151223	+	0	5_SpeGroup
iORF_9170	YPS484	SpB	0	18	ordered_Spar_5	151302	151319	-	0	4_divergent
iORF_9171	YPS484	SpB	1	15	ordered_Spar_5	151309	151323	-	0	6_polymorphic
iORF_9172	YPS484	SpB	0	18	ordered_Spar_5	151309	151326	-	0	6_polymorphic
iORF_9205	YPS484	SpB	0	34	ordered_Spar_5	151805	151838	-	0	5_SpeGroup
iORF_9206	YPS484	SpB	1	30	ordered_Spar_5	151809	151838	-	0	4_divergent
iORF_9207	YPS484	SpB	1	21	ordered_Spar_5	151852	151872	-	0	1_conserved
iORF_9208	YPS484	SpB	0	39	ordered_Spar_5	151854	151892	+	0	5_SpeGroup
iORF_9209	YPS484	SpB	1	27	ordered_Spar_5	151860	151886	-	0	3_pPar
iORF_9210	YPS484	SpB	1	15	ordered_Spar_5	151864	151878	+	0	3_pPar
iORF_9212	YPS484	SpB	0	9	ordered_Spar_5	151889	151897	+	0	5_SpeGroup
iORF_9285	YPS484	SpB	1	51	ordered_Spar_5	153242	153292	+	5	3_pPar
iORF_9266	YPS484	SpB	1	87	ordered_Spar_5	153306	153392	-	1	4_divergent
iORF_9267	YPS484	SpB	0	12	ordered_Spar_5	153311	153322	+	0	6_polymorphic
iORF_9268	YPS484	SpB	1	27	ordered_Spar_5	153322	153348	+	0	4_divergent
iORF_9269	YPS484	SpB	0	53	ordered_Spar_5	153340	153392	-	1	7_ancest
iORF_9270	YPS484	SpB	1	60	ordered_Spar_5	153340	153399	-	1	4_divergent
iORF_9271	YPS484	SpB	0	86	ordered_Spar_5	153348	153433	+	1	5_SpeGroup
iORF_9272	YPS484	SpB	1	96	ordered_Spar_5	153348	153443	+	1	4_divergent
iORF_9273	YPS484	SpB	0	47	ordered_Spar_5	153353	153399	-	1	5_SpeGroup
iORF_9274	YPS484	SpB	1	75	ordered_Spar_5	153353	153427	-	1	4_divergent
iORF_9275	YPS484	SpB	1	9	ordered_Spar_5	153355	153363	+	0	3_pPar
iORF_9276	YPS484	SpB	1	21	ordered_Spar_5	153391	153411	+	1	6_polymorphic
iORF_9277	YPS484	SpB	0	30	ordered_Spar_5	153391	153420	+	1	6_polymorphic
iORF_9278	YPS484	SpB	0	20	ordered_Spar_5	153392	153411	+	1	5_SpeGroup
iORF_9280	YPS484	SpB	0	39	ordered_Spar_5	153417	153455	-	0	6_polymorphic
iORF_9281	YPS484	SpB	1	42	ordered_Spar_5	153417	153458	-	0	6_polymorphic
iORF_9283	YPS484	SpB	0	31	ordered_Spar_5	153428	153458	-	0	5_SpeGroup
iORF_9408	YPS484	SpB	1	36	ordered_Spar_5	154177	154212	+	0	3_pPar
iORF_9481	YPS484	SpB	0	173	ordered_Spar_5	154209	154381	-	4	5_SpeGroup
iORF_9482	YPS484	SpB	0	45	ordered_Spar_5	154209	154253	-	1	6_polymorphic
iORF_9521	YPS484	SpB	0	18	ordered_Spar_5	154253	154270	-	1	6_polymorphic
iORF_9303	YPS484	SpB	1	72	ordered_Spar_5	154263	154334	-	2	6_polymorphic
iORF_9304	YPS484	SpB	0	119	ordered_Spar_5	154263	154381	-	2	6_polymorphic
iORF_9311	YPS484	SpB	0	65	ordered_Spar_5	154270	154334	-	2	6_polymorphic
iORF_9315	YPS484	SpB	0	47	ordered_Spar_5	154273	154319	+	2	6_polymorphic
iORF_9316	YPS484	SpB	1	51	ordered_Spar_5	154273	154323	+	2	6_polymorphic
iORF_9319	YPS484	SpB	0	53	ordered_Spar_5	154282	154334	-	2	7_ancest
iORF_9324	YPS484	SpB	1	96	ordered_Spar_5	154286	154381	-	2	6_polymorphic
iORF_9338	YPS484	SpB	0	41	ordered_Spar_5	154294	154334	-	1	5_SpeGroup
iORF_9351	YPS484	SpB	0	12	ordered_Spar_5	154312	154323	+	0	6_polymorphic
iORF_9374	YPS484	SpB	0	18	ordered_Spar_5	154333	154350	+	0	5_SpeGroup
iORF_9383	YPS484	SpB	0	43	ordered_Spar_5	154339	154381	-	0	6_polymorphic
iORF_9404	YPS484	SpB	0	39	ordered_Spar_5	154353	154391	-	0	5_SpeGroup
iORF_9411	YPS484	SpB	0	43	ordered_Spar_5	154363	154405	-	2	5_SpeGroup
iORF_9412	YPS484	SpB	1	39	ordered_Spar_5	154370	154408	+	2	4_divergent
iORF_9435	YPS484	SpB	0	28	ordered_Spar_5	154391	154418	-	2	5_SpeGroup
iORF_9444	YPS484	SpB	1	21	ordered_Spar_5	154398	154418	-	2	5_SpeGroup
iORF_9462	YPS484	SpB	0	95	ordered_Spar_5	154451	154545	-	16	6_polymorphic
iORF_9469	YPS484	SpB	0	75	ordered_Spar_5	154486	154560	+	11	6_polymorphic
iORF_9472	YPS484	SpB	0	21	ordered_Spar_5	154499	154519	+	0	6_polymorphic
iORF_9474	YPS484	SpB	0	21	ordered_Spar_5	154512	154532	-	0	6_polymorphic
iORF_9347	YPS484	SpB	0	182	ordered_Spar_5	155453	155634	+	9	5_SpeGroup
iORF_9352	YPS484	SpB	0	16	ordered_Spar_5	155571	155586	+	2	5_SpeGroup
iORF_9353	YPS484	SpB	0	89	ordered_Spar_5	155571	155659	+	6	7_ancest
iORF_9354	YPS484	SpB	1	120	ordered_Spar_5	155571	155690	+	7	4_divergent
iORF_9359	YPS484	SpB	0	63	ordered_Spar_5	155614	155676	+	5	5_SpeGroup
iORF_9360	YPS484	SpB	1	255	ordered_Spar_5	155631	155885	-	9	6_polymorphic
iORF_9363	YPS484	SpB	0	74	ordered_Spar_5	155640	155713	+	5	4_divergent
iORF_9365	YPS484	SpB	0	35	ordered_Spar_5	155656	155690	+	1	5_SpeGroup
iORF_9366	YPS484	SpB	1	123	ordered_Spar_5	155656	155778	+	2	4_divergent
iORF_9371	YPS484	SpB	1	27	ordered_Spar_5	155717	155743	+	1	4_divergent
iORF_9376	YPS484	SpB	1	15	ordered_Spar_5	155781	155795	+	0	3_pPar
iORF_9377	YPS484	SpB	1	36	ordered_Spar_5	155785	155820	+	0	3_pPar
iORF_9380	YPS484	SpB	1	39	ordered_Spar_5	155792	155830	+	0	3_pPar
iORF_9386	YPS484	SpB	0	53	ordered_Spar_5	155827	155879	+	3	4_divergent
iORF_9392	YPS484	SpB	0	9	ordered_Spar_5	155869	155877	-	0	5_SpeGroup
iORF_9403	YPS484	SpB	1	249	ordered_Spar_5	155924	156172	+	24	6_polymorphic
iORF_9409	YPS484	SpB	0	160	ordered_Spar_5	156022	156181	-	24	6_polymorphic
iORF_9415	YPS484	SpB	0	87	ordered_Spar_5	156095	156181	-	4	6_polymorphic
iORF_9417	YPS484	SpB	1	84	ordered_Spar_5	156098	156181	-	4	6_polymorphic
iORF_9418	YPS484	SpB	0	39	ordered_Spar_5	156139	156177	+	0	6_polymorphic
iORF_9419	YPS484	SpB	1	9	ordered_Spar_5	156169	156177	+	0	6_polymorphic
iORF_9420	YPS484	SpB	0	39	ordered_Spar_5	156174	156212	-	1	6_polymorphic
iORF_9425	YPS484	SpB	1	24	ordered_Spar_5	156189	156212	-	0	6_polymorphic
iORF_9432	YPS484	SpB	1	39	ordered_Spar_5	156231	156269	+	3	5_SpeGroup
iORF_9433	YPS484	SpB	0	184	ordered_Spar_5	156231	156414	+	3	6_polymorphic
iORF_9434	YPS484	SpB	0	205	ordered_Spar_5	156231	156435	+	3	6_polymorphic
iORF_9436	YPS484	SpB	0	51	ordered_Spar_5	156282	156332	-	0	4_divergent
iORF_9437	YPS484	SpB	1	72	ordered_Spar_5	156282	156353	-	0	4_divergent
iORF_9439	YPS484	SpB	0	96	ordered_Spar_5	156318	156413	+	0	6_polymorphic
iORF_9440	YPS484	SpB	0	97	ordered_Spar_5	156318	156414	+	0	5_SpeGroup
iORF_9442	YPS484	SpB	1	105	ordered_Spar_5	156318	156422	+	0	6_polymorphic
iORF_9443	YPS484	SpB	0	118	ordered_Spar_5	156318	156435	+	0	6_polymorphic
iORF_9445	YPS484	SpB	0	12	ordered_Spar_5	156342	156353	-	0	5_SpeGroup
iORF_9540	YPS484	SpB	0	42	ordered_Spar_5	159126	159167	-	0	4_divergent
iORF_9542	YPS484	SpB	1	42	ordered_Spar_5	159131	159172	+	0	3_pPar
iORF_9545	YPS484	SpB	0	39	ordered_Spar_5	159137	159175	-	0	4_divergent
iORF_9550	YPS484	SpB	1	12	ordered_Spar_5	159166	159177	+	0	5_SpeGroup
iORF_9563	YPS484	SpB	1	30	ordered_Spar_5	159239	159268	-	0	4_divergent
iORF_9574	YPS484	SpB	0	111	ordered_Spar_5	159348	159458	-	2	5_SpeGroup
iORF_9575	YPS484	SpB	0	193	ordered_Spar_5	159348	159540	-	5	6_polymorphic
iORF_9576	YPS484	SpB	0	76	ordered_Spar_5	159359	159434	-	0	6_polymorphic
iORF_9578	YPS484	SpB	1	69	ordered_Spar_5	159370	159438	+	0	6_polymorphic
iORF_9579	YPS484	SpB	0	79	ordered_Spar_5	159370	159448	+	0	6_polymorphic
iORF_9580	YPS484	SpB	0	177	ordered_Spar_5	159370	159546	+	3	6_polymorphic
iORF_9581	YPS484	SpB	1	150	ordered_Spar_5	159391	159540	-	3	6_polymorphic
iORF_9582	YPS484	SpB	0	12	ordered_Spar_5	159401	159412	-	0	5_SpeGroup
iORF_9584	YPS484	SpB	1	21	ordered_Spar_5	159428	159448	+	0	6_polymorphic
iORF_9586	YPS484	SpB	0	98	ordered_Spar_5	159443	159540	-	3	5_SpeGroup
iORF_9587	YPS484	SpB	0	20	ordered_Spar_5	159445	159464	+	1	5_SpeGroup
iORF_9588	YPS484	SpB	1	102	ordered_Spar_5	159445	159546	+	3	6_polymorphic
iORF_9590	YPS484	SpB	0	57	ordered_Spar_5	159461	159517	+	2	5_SpeGroup
iORF_9594	YPS484	SpB	0	33	ordered_Spar_5	159485	159517	+	0	5_SpeGroup
iORF_9595	YPS484	SpB	1	45	ordered_Spar_5	159485	159529	+	0	5_SpeGroup
iORF_9599	YPS484	SpB	1	33	ordered_Spar_5	159543	159575	-	1	5_SpeGroup
iORF_9601	YPS484	SpB	1	12	ordered_Spar_5	159550	159561	+	0	6_polymorphic
iORF_9602	YPS484	SpB	0	30	ordered_Spar_5	159550	159579	+	1	6_polymorphic
iORF_9603	YPS484	SpB	0	248	ordered_Spar_5	159550	159797	+	15	5_SpeGroup
iORF_9604	YPS484	SpB	0	15	ordered_Spar_5	159561	159575	-	1	4_divergent
iORF_9607	YPS484	SpB	0	152	ordered_Spar_5	159572	159723	-	3	5_SpeGroup
iORF_9610	YPS484	SpB	0	22	ordered_Spar_5	159602	159623	-	1	6_polymorphic
iORF_9611	YPS484	SpB	1	18	ordered_Spar_5	159606	159623	-	1	6_polymorphic
iORF_9614	YPS484	SpB	0	67	ordered_Spar_5	159624	159690	-	1	5_SpeGroup
iORF_9616	YPS484	SpB	1	9	ordered_Spar_5	159650	159658	+	1	3_pPar
iORF_9617	YPS484	SpB	0	47	ordered_Spar_5	159675	159721	-	1	5_SpeGroup
iORF_9618	YPS484	SpB	1	54	ordered_Spar_5	159680	159733	+	2	5_SpeGroup
iORF_9619	YPS484	SpB	0	78	ordered_Spar_5	159680	159757	+	2	7_ancest
iORF_9620	YPS484	SpB	1	84	ordered_Spar_5	159687	159770	-	2	4_divergent
iORF_9621	YPS484	SpB	1	33	ordered_Spar_5	159691	159723	-	1	5_SpeGroup
iORF_9622	YPS484	SpB	0	80	ordered_Spar_5	159691	159770	-	2	5_SpeGroup
iORF_9624	YPS484	SpB	0	182	ordered_Spar_5	159703	159884	+	18	6_polymorphic
iORF_9626	YPS484	SpB	0	51	ordered_Spar_5	159707	159757	+	2	5_SpeGroup
iORF_9629	YPS484	SpB	0	57	ordered_Spar_5	159772	159828	-	10	5_SpeGroup
iORF_9631	YPS484	SpB	1	30	ordered_Spar_5	159799	159828	-	0	4_divergent
iORF_9633	YPS484	SpB	0	36	ordered_Spar_5	159806	159841	-	0	6_polymorphic
iORF_9634	YPS484	SpB	1	15	ordered_Spar_5	159818	159832	+	0	5_SpeGroup
iORF_9524	YPS484	SpB	1	9	ordered_Spar_5	159876	159884	+	0	6_polymorphic
iORF_9525	YPS484	SpB	1	9	ordered_Spar_5	159881	159889	+	0	1_conserved
iORF_9528	YPS484	SpB	0	13	ordered_Spar_5	159895	159907	-	2	6_polymorphic
iORF_9529	YPS484	SpB	1	60	ordered_Spar_5	159907	159966	-	0	3_pPar
iORF_9697	YPS484	SpB	0	63	ordered_Spar_5	162296	162358	-	3	5_SpeGroup
iORF_9698	YPS484	SpB	1	66	ordered_Spar_5	162312	162377	+	1	6_polymorphic
iORF_9699	YPS484	SpB	0	87	ordered_Spar_5	162312	162398	+	1	6_polymorphic
iORF_9703	YPS484	SpB	0	137	ordered_Spar_5	162327	162463	-	4	5_SpeGroup
iORF_9706	YPS484	SpB	0	169	ordered_Spar_5	162361	162529	+	4	5_SpeGroup
iORF_9708	YPS484	SpB	1	90	ordered_Spar_5	162374	162463	-	3	5_SpeGroup
iORF_9710	YPS484	SpB	0	20	ordered_Spar_5	162444	162463	-	1	5_SpeGroup
iORF_9712	YPS484	SpB	0	112	ordered_Spar_5	162453	162564	-	1	6_polymorphic
iORF_9713	YPS484	SpB	0	131	ordered_Spar_5	162453	162583	-	1	5_SpeGroup
iORF_9714	YPS484	SpB	1	288	ordered_Spar_5	162453	162740	-	4	6_polymorphic
iORF_9715	YPS484	SpB	0	68	ordered_Spar_5	162462	162529	+	1	7_ancest
iORF_9716	YPS484	SpB	1	105	ordered_Spar_5	162462	162566	+	1	6_polymorphic
iORF_9717	YPS484	SpB	0	202	ordered_Spar_5	162462	162663	+	1	6_polymorphic
iORF_9718	YPS484	SpB	0	18	ordered_Spar_5	162467	162484	+	0	6_polymorphic
iORF_9719	YPS484	SpB	1	30	ordered_Spar_5	162467	162496	+	0	6_polymorphic
iORF_9722	YPS484	SpB	1	60	ordered_Spar_5	162505	162564	-	1	6_polymorphic
iORF_9723	YPS484	SpB	0	79	ordered_Spar_5	162505	162583	-	1	6_polymorphic
iORF_9724	YPS484	SpB	0	101	ordered_Spar_5	162505	162605	-	1	5_SpeGroup
iORF_9725	YPS484	SpB	0	236	ordered_Spar_5	162505	162740	-	4	7_ancest
iORF_9726	YPS484	SpB	0	38	ordered_Spar_5	162527	162564	-	1	5_SpeGroup
iORF_9727	YPS484	SpB	0	57	ordered_Spar_5	162527	162583	-	1	6_polymorphic
iORF_9728	YPS484	SpB	1	60	ordered_Spar_5	162527	162586	-	1	5_SpeGroup
iORF_9729	YPS484	SpB	0	214	ordered_Spar_5	162527	162740	-	4	6_polymorphic
iORF_9732	YPS484	SpB	0	39	ordered_Spar_5	162574	162612	-	0	5_SpeGroup
iORF_9733	YPS484	SpB	0	142	ordered_Spar_5	162574	162715	-	3	5_SpeGroup
iORF_9734	YPS484	SpB	1	30	ordered_Spar_5	162583	162612	-	0	5_SpeGroup
iORF_9735	YPS484	SpB	0	94	ordered_Spar_5	162604	162697	+	0	5_SpeGroup
iORF_9737	YPS484	SpB	0	153	ordered_Spar_5	162604	162756	+	3	7_ancest
iORF_9739	YPS484	SpB	1	27	ordered_Spar_5	162644	162670	+	0	3_pPar
iORF_9740	YPS484	SpB	0	63	ordered_Spar_5	162653	162715	-	3	6_polymorphic
iORF_9741	YPS484	SpB	0	88	ordered_Spar_5	162653	162740	-	3	5_SpeGroup
iORF_9742	YPS484	SpB	0	85	ordered_Spar_5	162672	162756	+	3	5_SpeGroup
iORF_9743	YPS484	SpB	1	27	ordered_Spar_5	162716	162742	+	0	4_divergent
iORF_9744	YPS484	SpB	1	27	ordered_Spar_5	162730	162756	+	0	4_divergent
iORF_9763	YPS484	SpB	0	100	ordered_Spar_5	163463	163562	+	1	6_polymorphic
iORF_9764	YPS484	SpB	0	103	ordered_Spar_5	163463	163565	+	1	6_polymorphic
iORF_9765	YPS484	SpB	1	147	ordered_Spar_5	163463	163609	+	2	6_polymorphic
iORF_9766	YPS484	SpB	0	173	ordered_Spar_5	163463	163635	+	2	6_polymorphic
iORF_9757	YPS484	SpB	0	142	ordered_Spar_5	163492	163633	-	1	6_polymorphic
iORF_9758	YPS484	SpB	1	48	ordered_Spar_5	163492	163539	-	0	6_polymorphic
iORF_9761	YPS484	SpB	0	109	ordered_Spar_5	163527	163635	+	1	5_SpeGroup
iORF_9762	YPS484	SpB	1	102	ordered_Spar_5	163532	163633	-	1	6_polymorphic
iORF_9767	YPS484	SpB	1	12	ordered_Spar_5	163552	163563	-	0	4_divergent
iORF_9768	YPS484	SpB	0	82	ordered_Spar_5	163552	163633	-	1	6_polymorphic
iORF_9747	YPS484	SpB	0	51	ordered_Spar_5	163559	163609	+	1	6_polymorphic
iORF_9748	YPS484	SpB	0	74	ordered_Spar_5	163560	163633	-	1	6_polymorphic
iORF_9750	YPS484	SpB	1	30	ordered_Spar_5	163606	163635	+	0	6_polymorphic
iORF_9753	YPS484	SpB	0	15	ordered_Spar_5	163632	163646	+	0	5_SpeGroup
iORF_9754	YPS484	SpB	1	45	ordered_Spar_5	163632	163676	+	1	4_divergent
iORF_9769	YPS484	SpB	1	21	ordered_Spar_5	165722	165742	-	0	6_polymorphic
iORF_9773	YPS484	SpB	1	39	ordered_Spar_5	165739	165777	-	1	5_SpeGroup
iORF_9776	YPS484	SpB	1	9	ordered_Spar_5	165805	165813	+	0	1_conserved
iORF_9777	YPS484	SpB	1	9	ordered_Spar_5	165810	165818	+	0	4_divergent
iORF_9778	YPS484	SpB	0	63	ordered_Spar_5	165819	165881	-	0	6_polymorphic
iORF_9779	YPS484	SpB	1	42	ordered_Spar_5	165840	165881	-	0	6_polymorphic
iORF_9827	YPS484	SpB	0	9	ordered_Spar_5	169324	169332	-	0	5_SpeGroup
iORF_9809	YPS484	SpB	1	12	ordered_Spar_5	169339	169350	+	0	1_conserved
iORF_9810	YPS484	SpB	1	51	ordered_Spar_5	169359	169409	-	0	3_pPar
iORF_9831	YPS484	SpB	1	30	ordered_Spar_5	170110	170139	+	1	3_pPar
iORF_9833	YPS484	SpB	0	29	ordered_Spar_5	170125	170153	-	1	5_SpeGroup
iORF_9834	YPS484	SpB	1	18	ordered_Spar_5	170136	170153	-	1	4_divergent
iORF_9835	YPS484	SpB	0	39	ordered_Spar_5	170146	170184	-	0	6_polymorphic
iORF_9836	YPS484	SpB	1	81	ordered_Spar_5	170146	170226	-	2	6_polymorphic
iORF_9837	YPS484	SpB	1	12	ordered_Spar_5	170153	170164	-	0	3_pPar
iORF_9841	YPS484	SpB	0	40	ordered_Spar_5	170187	170226	-	2	6_polymorphic
iORF_9843	YPS484	SpB	0	14	ordered_Spar_5	170195	170208	-	1	6_polymorphic
iORF_9844	YPS484	SpB	1	15	ordered_Spar_5	170195	170209	-	2	6_polymorphic
iORF_9845	YPS484	SpB	1	36	ordered_Spar_5	170225	170260	+	3	6_polymorphic
iORF_9848	YPS484	SpB	1	27	ordered_Spar_5	170231	170257	-	3	3_pPar
iORF_9849	YPS484	SpB	0	24	ordered_Spar_5	170241	170264	+	3	5_SpeGroup
iORF_9851	YPS484	SpB	0	48	ordered_Spar_5	170241	170288	+	3	6_polymorphic
iORF_9852	YPS484	SpB	1	39	ordered_Spar_5	170250	170288	+	3	6_polymorphic
iORF_9853	YPS484	SpB	1	15	ordered_Spar_5	170257	170271	-	0	3_pPar
iORF_9854	YPS484	SpB	1	24	ordered_Spar_5	170260	170283	+	0	6_polymorphic
iORF_9856	YPS484	SpB	1	15	ordered_Spar_5	170277	170291	-	0	4_divergent
iORF_9857	YPS484	SpB	0	30	ordered_Spar_5	170277	170306	-	0	5_SpeGroup
iORF_9858	YPS484	SpB	1	24	ordered_Spar_5	170285	170308	+	0	6_polymorphic
iORF_9859	YPS484	SpB	0	45	ordered_Spar_5	170285	170329	+	0	5_SpeGroup
iORF_9860	YPS484	SpB	1	81	ordered_Spar_5	170339	170419	-	0	3_pPar
iORF_9863	YPS484	SpB	0	36	ordered_Spar_5	170358	170393	-	0	5_SpeGroup
iORF_9882	YPS484	SpB	0	156	ordered_Spar_5	170802	170957	+	3	7_ancest
iORF_9883	YPS484	SpB	1	39	ordered_Spar_5	170802	170840	+	1	4_divergent
iORF_9885	YPS484	SpB	1	78	ordered_Spar_5	170824	170901	-	2	4_divergent
iORF_9886	YPS484	SpB	1	114	ordered_Spar_5	170837	170950	+	2	4_divergent
iORF_9888	YPS484	SpB	0	121	ordered_Spar_5	170837	170957	+	2	5_SpeGroup
iORF_9891	YPS484	SpB	0	49	ordered_Spar_5	170853	170901	-	1	5_SpeGroup
iORF_9892	YPS484	SpB	1	54	ordered_Spar_5	170853	170906	-	1	6_polymorphic
iORF_9893	YPS484	SpB	0	37	ordered_Spar_5	170870	170906	-	1	7_ancest
iORF_9898	YPS484	SpB	1	12	ordered_Spar_5	170936	170947	-	1	6_polymorphic
iORF_9912	YPS484	SpB	0	133	ordered_Spar_5	175047	175179	-	3	6_polymorphic
iORF_9913	YPS484	SpB	1	57	ordered_Spar_5	175047	175103	-	3	6_polymorphic
iORF_9916	YPS484	SpB	0	25	ordered_Spar_5	175079	175103	-	3	6_polymorphic
iORF_9918	YPS484	SpB	0	21	ordered_Spar_5	175102	175122	+	0	4_divergent
iORF_9919	YPS484	SpB	0	37	ordered_Spar_5	175102	175138	+	0	6_polymorphic
iORF_9920	YPS484	SpB	1	51	ordered_Spar_5	175102	175152	+	0	6_polymorphic
iORF_9899	YPS484	SpB	0	63	ordered_Spar_5	175117	175179	-	0	5_SpeGroup
iORF_9900	YPS484	SpB	0	30	ordered_Spar_5	175119	175148	+	0	5_SpeGroup
iORF_9901	YPS484	SpB	0	105	ordered_Spar_5	175119	175223	+	0	7_ancest
iORF_9904	YPS484	SpB	1	45	ordered_Spar_5	175135	175179	-	0	6_polymorphic
iORF_9905	YPS484	SpB	0	15	ordered_Spar_5	175138	175152	+	0	6_polymorphic
iORF_9906	YPS484	SpB	0	18	ordered_Spar_5	175164	175181	+	0	6_polymorphic
iORF_9907	YPS484	SpB	1	60	ordered_Spar_5	175164	175223	+	0	6_polymorphic
iORF_9908	YPS484	SpB	1	33	ordered_Spar_5	175178	175210	+	0	3_pPar
iORF_9909	YPS484	SpB	0	51	ordered_Spar_5	175257	175307	-	0	5_SpeGroup
iORF_9910	YPS484	SpB	1	54	ordered_Spar_5	175257	175310	-	0	4_divergent
iORF_9926	YPS484	SpB	0	43	ordered_Spar_5	175706	175748	-	0	6_polymorphic
iORF_9927	YPS484	SpB	1	30	ordered_Spar_5	175716	175745	+	0	6_polymorphic
iORF_9928	YPS484	SpB	0	49	ordered_Spar_5	175716	175764	+	0	6_polymorphic
iORF_9930	YPS484	SpB	1	12	ordered_Spar_5	175757	175768	+	0	1_conserved
iORF_9942	YPS484	SpB	0	89	ordered_Spar_5	176534	176622	+	1	7_ancest
iORF_9943	YPS484	SpB	0	144	ordered_Spar_5	176534	176677	+	1	5_SpeGroup
iORF_9944	YPS484	SpB	1	51	ordered_Spar_5	176534	176584	+	0	4_divergent
iORF_10023	YPS484	SpB	0	135	ordered_Spar_5	176547	176681	-	1	5_SpeGroup
iORF_10029	YPS484	SpB	1	78	ordered_Spar_5	176550	176627	+	1	4_divergent
iORF_10030	YPS484	SpB	0	138	ordered_Spar_5	176550	176687	+	1	5_SpeGroup
iORF_10047	YPS484	SpB	0	24	ordered_Spar_5	176572	176595	-	0	5_SpeGroup
iORF_10057	YPS484	SpB	1	15	ordered_Spar_5	176581	176595	-	0	4_divergent
iORF_10069	YPS484	SpB	0	44	ordered_Spar_5	176584	176627	+	1	5_SpeGroup
iORF_9935	YPS484	SpB	0	124	ordered_Spar_5	176628	176751	-	0	5_SpeGroup
iORF_9937	YPS484	SpB	1	18	ordered_Spar_5	176680	176697	+	0	3_pPar
iORF_9938	YPS484	SpB	1	84	ordered_Spar_5	176687	176770	+	0	3_pPar
iORF_9941	YPS484	SpB	1	39	ordered_Spar_5	176709	176747	+	0	3_pPar
iORF_9948	YPS484	SpB	1	114	ordered_Spar_5	176751	176864	-	1	3_pPar
iORF_10021	YPS484	SpB	1	57	ordered_Spar_5	176845	176901	-	1	6_polymorphic
iORF_10031	YPS484	SpB	0	18	ordered_Spar_5	176882	176899	+	0	5_SpeGroup
iORF_10061	YPS484	SpB	0	153	ordered_Spar_5	177016	177168	+	23	6_polymorphic
iORF_10062	YPS484	SpB	0	154	ordered_Spar_5	177016	177169	+	23	6_polymorphic
iORF_10063	YPS484	SpB	0	155	ordered_Spar_5	177016	177170	+	23	6_polymorphic
iORF_10064	YPS484	SpB	0	164	ordered_Spar_5	177016	177179	+	23	5_SpeGroup
iORF_10067	YPS484	SpB	0	57	ordered_Spar_5	177016	177072	-	5	6_polymorphic
iORF_10070	YPS484	SpB	0	17	ordered_Spar_5	177016	177032	+	3	6_polymorphic
iORF_10073	YPS484	SpB	1	33	ordered_Spar_5	177021	177053	-	2	6_polymorphic
iORF_10076	YPS484	SpB	1	123	ordered_Spar_5	177047	177169	+	4	6_polymorphic
iORF_10077	YPS484	SpB	1	45	ordered_Spar_5	177078	177122	-	0	4_divergent
iORF_10080	YPS484	SpB	0	39	ordered_Spar_5	177125	177163	-	0	6_polymorphic
iORF_10086	YPS484	SpB	0	53	ordered_Spar_5	177167	177219	-	1	5_SpeGroup
iORF_10089	YPS484	SpB	1	27	ordered_Spar_5	177193	177219	-	0	4_divergent
iORF_9950	YPS484	SpB	1	42	ordered_Spar_5	177593	177634	-	1	3_pPar
iORF_9951	YPS484	SpB	0	63	ordered_Spar_5	177595	177657	+	1	6_polymorphic
iORF_9952	YPS484	SpB	0	159	ordered_Spar_5	177595	177753	+	2	6_polymorphic
iORF_9953	YPS484	SpB	1	186	ordered_Spar_5	177595	177780	+	2	6_polymorphic
iORF_9956	YPS484	SpB	0	78	ordered_Spar_5	177602	177679	+	1	6_polymorphic
iORF_9957	YPS484	SpB	0	81	ordered_Spar_5	177602	177682	+	1	5_SpeGroup
iORF_9958	YPS484	SpB	1	99	ordered_Spar_5	177602	177700	+	1	6_polymorphic
iORF_9960	YPS484	SpB	1	12	ordered_Spar_5	177607	177618	-	0	1_conserved
iORF_9961	YPS484	SpB	0	74	ordered_Spar_5	177679	177752	+	1	6_polymorphic
iORF_9962	YPS484	SpB	0	102	ordered_Spar_5	177679	177780	+	1	6_polymorphic
iORF_9963	YPS484	SpB	0	233	ordered_Spar_5	177683	177915	-	1	6_polymorphic
iORF_9964	YPS484	SpB	0	97	ordered_Spar_5	177706	177802	-	1	6_polymorphic
iORF_9965	YPS484	SpB	1	132	ordered_Spar_5	177706	177837	-	1	5_SpeGroup
iORF_9967	YPS484	SpB	0	210	ordered_Spar_5	177706	177915	-	1	6_polymorphic
iORF_9968	YPS484	SpB	0	258	ordered_Spar_5	177706	177963	-	1	5_SpeGroup
iORF_9972	YPS484	SpB	0	97	ordered_Spar_5	177753	177849	+	0	6_polymorphic
iORF_9973	YPS484	SpB	1	132	ordered_Spar_5	177753	177884	+	0	6_polymorphic
iORF_9975	YPS484	SpB	1	18	ordered_Spar_5	177756	177773	-	0	3_pPar
iORF_9976	YPS484	SpB	1	9	ordered_Spar_5	177758	177766	+	0	4_divergent
iORF_9977	YPS484	SpB	0	54	ordered_Spar_5	177758	177811	+	0	5_SpeGroup
iORF_9979	YPS484	SpB	1	30	ordered_Spar_5	177773	177802	-	0	6_polymorphic
iORF_9980	YPS484	SpB	0	37	ordered_Spar_5	177773	177809	-	0	6_polymorphic
iORF_9981	YPS484	SpB	1	24	ordered_Spar_5	177786	177809	-	0	6_polymorphic
iORF_9982	YPS484	SpB	0	130	ordered_Spar_5	177786	177915	-	0	6_polymorphic
iORF_9983	YPS484	SpB	0	156	ordered_Spar_5	177786	177941	-	0	5_SpeGroup
iORF_9985	YPS484	SpB	0	84	ordered_Spar_5	177806	177889	-	0	6_polymorphic
iORF_9988	YPS484	SpB	0	108	ordered_Spar_5	177834	177941	-	0	7_ancest
iORF_9989	YPS484	SpB	1	51	ordered_Spar_5	177881	177931	+	0	3_pPar
iORF_9990	YPS484	SpB	1	27	ordered_Spar_5	177915	177941	-	0	4_divergent
iORF_9992	YPS484	SpB	0	131	ordered_Spar_5	177928	178058	+	0	6_polymorphic
iORF_9994	YPS484	SpB	0	324	ordered_Spar_5	177950	178273	-	0	6_polymorphic
iORF_9995	YPS484	SpB	1	111	ordered_Spar_5	177960	178070	-	0	6_polymorphic
iORF_9996	YPS484	SpB	1	171	ordered_Spar_5	177970	178140	-	0	6_polymorphic
iORF_9997	YPS484	SpB	0	158	ordered_Spar_5	177983	178140	-	0	6_polymorphic
iORF_9998	YPS484	SpB	1	291	ordered_Spar_5	177983	178273	-	0	6_polymorphic
iORF_9999	YPS484	SpB	1	36	ordered_Spar_5	178000	178035	+	0	6_polymorphic
iORF_10000	YPS484	SpB	0	9	ordered_Spar_5	178062	178070	-	0	6_polymorphic
iORF_10005	YPS484	SpB	0	42	ordered_Spar_5	178144	178185	-	0	6_polymorphic
iORF_10006	YPS484	SpB	1	9	ordered_Spar_5	178152	178160	-	0	1_conserved
iORF_10007	YPS484	SpB	1	51	ordered_Spar_5	178164	178214	-	0	1_conserved
iORF_10008	YPS484	SpB	1	21	ordered_Spar_5	178196	178216	+	0	1_conserved
iORF_10010	YPS484	SpB	0	87	ordered_Spar_5	178231	178317	-	0	6_polymorphic
iORF_10011	YPS484	SpB	1	249	ordered_Spar_5	178231	178479	-	1	6_polymorphic
iORF_10012	YPS484	SpB	0	228	ordered_Spar_5	178252	178479	-	1	6_polymorphic
iORF_10013	YPS484	SpB	1	96	ordered_Spar_5	178259	178354	+	0	6_polymorphic
iORF_10015	YPS484	SpB	1	39	ordered_Spar_5	178272	178310	+	0	6_polymorphic
iORF_10016	YPS484	SpB	1	63	ordered_Spar_5	178351	178413	+	0	3_pPar
iORF_10017	YPS484	SpB	1	144	ordered_Spar_5	178361	178504	+	1	3_pPar
iORF_10018	YPS484	SpB	0	78	ordered_Spar_5	178402	178479	-	1	6_polymorphic
iORF_10325	YPS484	SpB	1	99	ordered_Spar_5	182106	182204	-	1	4_divergent
iORF_10300	YPS484	SpB	0	57	ordered_Spar_5	182115	182171	-	0	6_polymorphic
iORF_10314	YPS484	SpB	1	27	ordered_Spar_5	182128	182154	+	0	3_pPar
iORF_10323	YPS484	SpB	0	29	ordered_Spar_5	182176	182204	-	1	5_SpeGroup
iORF_10324	YPS484	SpB	1	72	ordered_Spar_5	182176	182247	-	1	4_divergent
iORF_10327	YPS484	SpB	0	59	ordered_Spar_5	182189	182247	-	1	6_polymorphic
iORF_10328	YPS484	SpB	0	60	ordered_Spar_5	182189	182248	-	1	6_polymorphic
iORF_10295	YPS484	SpB	1	15	ordered_Spar_5	182220	182234	+	0	1_conserved
iORF_10297	YPS484	SpB	0	73	ordered_Spar_5	182260	182332	+	0	5_SpeGroup
iORF_10301	YPS484	SpB	1	15	ordered_Spar_5	182292	182306	+	0	4_divergent
iORF_10303	YPS484	SpB	1	27	ordered_Spar_5	182306	182332	+	0	4_divergent
iORF_10306	YPS484	SpB	0	83	ordered_Spar_5	182315	182397	-	1	5_SpeGroup
iORF_10308	YPS484	SpB	1	75	ordered_Spar_5	182349	182423	-	1	4_divergent
iORF_10309	YPS484	SpB	0	135	ordered_Spar_5	182349	182483	-	1	5_SpeGroup
iORF_10310	YPS484	SpB	1	15	ordered_Spar_5	182351	182365	+	0	1_conserved
iORF_10312	YPS484	SpB	1	15	ordered_Spar_5	182362	182376	+	0	6_polymorphic
iORF_10315	YPS484	SpB	0	12	ordered_Spar_5	182402	182413	+	1	5_SpeGroup
iORF_10316	YPS484	SpB	1	15	ordered_Spar_5	182415	182429	+	0	3_pPar
iORF_10318	YPS484	SpB	1	51	ordered_Spar_5	182435	182485	+	0	1_conserved
iORF_10335	YPS484	SpB	1	12	ordered_Spar_5	185967	185978	+	0	3_pPar
iORF_10340	YPS484	SpB	0	18	ordered_Spar_5	185990	186007	-	0	5_SpeGroup
iORF_10330	YPS484	SpB	0	20	ordered_Spar_5	186072	186091	+	0	5_SpeGroup
iORF_10331	YPS484	SpB	1	24	ordered_Spar_5	186072	186095	+	0	4_divergent
iORF_10332	YPS484	SpB	0	18	ordered_Spar_5	186088	186105	-	0	4_divergent
iORF_10334	YPS484	SpB	1	30	ordered_Spar_5	186105	186134	-	0	3_pPar
iORF_10338	YPS484	SpB	1	18	ordered_Spar_5	186131	186148	-	0	3_pPar
iORF_10375	YPS484	SpB	1	18	ordered_Spar_5	190432	190449	+	0	5_SpeGroup
iORF_10424	YPS484	SpB	1	21	ordered_Spar_5	190436	190456	-	0	4_divergent
iORF_10427	YPS484	SpB	0	72	ordered_Spar_5	190436	190507	-	1	5_SpeGroup
iORF_10438	YPS484	SpB	0	12	ordered_Spar_5	190438	190449	+	0	4_divergent
iORF_10414	YPS484	SpB	0	45	ordered_Spar_5	190470	190514	+	1	6_polymorphic
iORF_10434	YPS484	SpB	1	18	ordered_Spar_5	190497	190514	+	1	6_polymorphic
iORF_10387	YPS484	SpB	1	21	ordered_Spar_5	190571	190591	-	0	5_SpeGroup
iORF_10388	YPS484	SpB	0	48	ordered_Spar_5	190571	190618	-	0	5_SpeGroup
iORF_10390	YPS484	SpB	0	9	ordered_Spar_5	190573	190581	+	0	4_divergent
iORF_10391	YPS484	SpB	1	15	ordered_Spar_5	190573	190587	+	0	5_SpeGroup
iORF_10395	YPS484	SpB	0	39	ordered_Spar_5	190623	190661	-	4	4_divergent
iORF_10396	YPS484	SpB	1	30	ordered_Spar_5	190632	190661	-	0	4_divergent
iORF_10397	YPS484	SpB	1	18	ordered_Spar_5	190640	190657	-	0	1_conserved
iORF_10399	YPS484	SpB	1	15	ordered_Spar_5	190727	190741	+	0	4_divergent
iORF_10401	YPS484	SpB	1	54	ordered_Spar_5	190738	190791	-	2	5_SpeGroup
iORF_10402	YPS484	SpB	0	112	ordered_Spar_5	190738	190849	-	2	5_SpeGroup
iORF_10405	YPS484	SpB	1	24	ordered_Spar_5	190755	190778	-	0	6_polymorphic
iORF_10407	YPS484	SpB	0	27	ordered_Spar_5	190765	190791	-	0	5_SpeGroup
iORF_10417	YPS484	SpB	0	15	ordered_Spar_5	190831	190845	+	0	4_divergent
iORF_10445	YPS484	SpB	1	12	ordered_Spar_5	192223	192234	+	0	6_polymorphic
iORF_10446	YPS484	SpB	1	9	ordered_Spar_5	192253	192261	+	0	4_divergent
iORF_10447	YPS484	SpB	1	12	ordered_Spar_5	192284	192295	-	0	3_pPar
iORF_10460	YPS484	SpB	0	148	ordered_Spar_5	194586	194733	-	3	5_SpeGroup
iORF_10465	YPS484	SpB	0	113	ordered_Spar_5	194621	194733	-	2	6_polymorphic
iORF_10466	YPS484	SpB	0	42	ordered_Spar_5	194641	194682	-	1	6_polymorphic
iORF_10467	YPS484	SpB	1	93	ordered_Spar_5	194641	194733	-	2	6_polymorphic
iORF_10469	YPS484	SpB	1	12	ordered_Spar_5	194653	194664	+	1	3_pPar
iORF_10476	YPS484	SpB	1	9	ordered_Spar_5	194705	194713	-	0	1_conserved
iORF_10544	YPS484	SpB	0	12	ordered_Spar_5	197375	197386	-	0	4_divergent
iORF_10545	YPS484	SpB	1	24	ordered_Spar_5	197375	197398	-	0	4_divergent
iORF_10546	YPS484	SpB	0	26	ordered_Spar_5	197387	197412	+	1	5_SpeGroup
iORF_10547	YPS484	SpB	0	59	ordered_Spar_5	197387	197445	+	1	5_SpeGroup
iORF_10548	YPS484	SpB	1	63	ordered_Spar_5	197387	197449	+	1	5_SpeGroup
iORF_10552	YPS484	SpB	0	123	ordered_Spar_5	197395	197517	-	5	6_polymorphic
iORF_10509	YPS484	SpB	0	27	ordered_Spar_5	197461	197487	+	3	6_polymorphic
iORF_10511	YPS484	SpB	0	87	ordered_Spar_5	197461	197547	+	4	6_polymorphic
iORF_10513	YPS484	SpB	0	57	ordered_Spar_5	197491	197547	+	1	6_polymorphic
iORF_10515	YPS484	SpB	1	9	ordered_Spar_5	197549	197557	-	0	4_divergent
iORF_10516	YPS484	SpB	0	24	ordered_Spar_5	197556	197579	+	0	5_SpeGroup
iORF_10519	YPS484	SpB	1	36	ordered_Spar_5	197579	197614	+	2	6_polymorphic
iORF_10520	YPS484	SpB	0	57	ordered_Spar_5	197589	197645	-	6	5_SpeGroup
iORF_10527	YPS484	SpB	0	160	ordered_Spar_5	197636	197795	+	31	6_polymorphic
iORF_10528	YPS484	SpB	0	188	ordered_Spar_5	197636	197823	+	32	5_SpeGroup
iORF_10530	YPS484	SpB	0	32	ordered_Spar_5	197650	197681	+	4	6_polymorphic
iORF_10531	YPS484	SpB	1	12	ordered_Spar_5	197664	197675	-	0	6_polymorphic
iORF_10532	YPS484	SpB	0	45	ordered_Spar_5	197664	197708	-	0	6_polymorphic
iORF_10533	YPS484	SpB	0	64	ordered_Spar_5	197664	197727	-	0	5_SpeGroup
iORF_10534	YPS484	SpB	1	84	ordered_Spar_5	197674	197757	+	0	4_divergent
iORF_10535	YPS484	SpB	0	122	ordered_Spar_5	197674	197795	+	0	6_polymorphic
iORF_10536	YPS484	SpB	0	31	ordered_Spar_5	197678	197708	-	0	5_SpeGroup
iORF_10538	YPS484	SpB	0	143	ordered_Spar_5	197747	197889	-	2	6_polymorphic
iORF_10539	YPS484	SpB	1	126	ordered_Spar_5	197764	197889	-	2	5_SpeGroup
iORF_10543	YPS484	SpB	1	51	ordered_Spar_5	197873	197923	-	0	3_pPar
iORF_10555	YPS484	SpB	1	12	ordered_Spar_5	199288	199299	+	0	6_polymorphic
iORF_10578	YPS484	SpB	1	39	ordered_Spar_5	199296	199334	-	3	6_polymorphic
iORF_10557	YPS484	SpB	1	75	ordered_Spar_5	199400	199474	+	0	5_SpeGroup
iORF_10558	YPS484	SpB	1	42	ordered_Spar_5	199410	199451	+	0	1_conserved
iORF_10559	YPS484	SpB	0	18	ordered_Spar_5	199462	199479	-	0	5_SpeGroup
iORF_10570	YPS484	SpB	1	75	ordered_Spar_5	199573	199647	-	0	6_polymorphic
iORF_10571	YPS484	SpB	1	24	ordered_Spar_5	199580	199603	-	0	3_pPar
iORF_10581	YPS484	SpB	1	108	ordered_Spar_5	201388	201495	-	0	3_pPar
iORF_10583	YPS484	SpB	1	24	ordered_Spar_5	201424	201447	+	0	6_polymorphic
iORF_10584	YPS484	SpB	0	57	ordered_Spar_5	201424	201480	+	0	5_SpeGroup
iORF_10588	YPS484	SpB	1	54	ordered_Spar_5	201496	201549	-	0	3_pPar
iORF_10591	YPS484	SpB	0	24	ordered_Spar_5	201537	201560	-	0	5_SpeGroup
iORF_10608	YPS484	SpB	0	39	ordered_Spar_5	203657	203695	-	0	5_SpeGroup
iORF_10649	YPS484	SpB	0	85	ordered_Spar_5	204694	204778	+	2	5_SpeGroup
iORF_10650	YPS484	SpB	1	105	ordered_Spar_5	204694	204798	+	2	4_divergent
iORF_10865	YPS484	SpB	0	56	ordered_Spar_5	204731	204786	-	1	5_SpeGroup
iORF_10872	YPS484	SpB	1	18	ordered_Spar_5	204731	204748	-	1	4_divergent
iORF_10615	YPS484	SpB	0	21	ordered_Spar_5	204778	204798	+	0	5_SpeGroup
iORF_10631	YPS484	SpB	1	15	ordered_Spar_5	204795	204809	+	0	1_conserved
iORF_10634	YPS484	SpB	1	9	ordered_Spar_5	204799	204807	-	0	1_conserved
iORF_10641	YPS484	SpB	1	60	ordered_Spar_5	204818	204877	-	9	3_pPar
iORF_10730	YPS484	SpB	1	21	ordered_Spar_5	207694	207714	-	0	3_pPar
iORF_10732	YPS484	SpB	0	114	ordered_Spar_5	207714	207827	-	1	5_SpeGroup
iORF_10735	YPS484	SpB	0	42	ordered_Spar_5	207716	207757	+	0	5_SpeGroup
iORF_10736	YPS484	SpB	1	87	ordered_Spar_5	207716	207802	+	1	6_polymorphic
iORF_10738	YPS484	SpB	1	78	ordered_Spar_5	207750	207827	-	1	4_divergent
iORF_10740	YPS484	SpB	1	9	ordered_Spar_5	207754	207762	+	0	3_pPar
iORF_10743	YPS484	SpB	1	81	ordered_Spar_5	207769	207849	+	1	3_pPar
iORF_10746	YPS484	SpB	0	51	ordered_Spar_5	207780	207830	+	0	4_divergent
iORF_10747	YPS484	SpB	1	78	ordered_Spar_5	207787	207864	-	0	3_pPar
iORF_10813	YPS484	SpB	0	87	ordered_Spar_5	209582	209668	-	0	6_polymorphic
iORF_10814	YPS484	SpB	1	99	ordered_Spar_5	209586	209684	-	0	5_SpeGroup
iORF_10815	YPS484	SpB	1	54	ordered_Spar_5	209615	209668	-	0	6_polymorphic
iORF_10816	YPS484	SpB	0	70	ordered_Spar_5	209615	209684	-	0	4_divergent
iORF_10817	YPS484	SpB	0	25	ordered_Spar_5	209644	209668	-	0	4_divergent
iORF_10818	YPS484	SpB	1	18	ordered_Spar_5	209654	209671	+	0	5_SpeGroup
iORF_10819	YPS484	SpB	0	25	ordered_Spar_5	209654	209678	+	0	4_divergent
iORF_10824	YPS484	SpB	1	9	ordered_Spar_5	209678	209686	+	0	5_SpeGroup
iORF_10825	YPS484	SpB	0	12	ordered_Spar_5	209678	209689	+	1	4_divergent
iORF_10832	YPS484	SpB	1	18	ordered_Spar_5	209759	209776	+	3	4_divergent
iORF_10978	YPS484	SpB	0	54	ordered_Spar_5	210850	210903	-	2	7_ancest
iORF_10981	YPS484	SpB	0	9	ordered_Spar_5	210895	210903	-	0	5_SpeGroup
iORF_10982	YPS484	SpB	1	15	ordered_Spar_5	210902	210916	+	1	4_divergent
iORF_10983	YPS484	SpB	0	29	ordered_Spar_5	210902	210930	+	1	5_SpeGroup
iORF_10985	YPS484	SpB	0	42	ordered_Spar_5	210927	210968	+	1	4_divergent
iORF_10987	YPS484	SpB	0	93	ordered_Spar_5	210948	211040	-	2	5_SpeGroup
iORF_10989	YPS484	SpB	1	24	ordered_Spar_5	210978	211001	+	0	5_SpeGroup
iORF_11027	YPS484	SpB	1	57	ordered_Spar_5	211939	211995	+	1	1_conserved
iORF_11031	YPS484	SpB	1	105	ordered_Spar_5	211965	212069	+	2	3_pPar
iORF_10994	YPS484	SpB	1	12	ordered_Spar_5	212025	212036	-	2	5_SpeGroup
iORF_10997	YPS484	SpB	1	12	ordered_Spar_5	212029	212040	+	2	3_pPar
iORF_10999	YPS484	SpB	1	90	ordered_Spar_5	212045	212134	-	0	4_divergent
iORF_11001	YPS484	SpB	0	49	ordered_Spar_5	212086	212134	-	0	5_SpeGroup
iORF_11002	YPS484	SpB	0	111	ordered_Spar_5	212093	212203	+	5	6_polymorphic
iORF_11003	YPS484	SpB	0	56	ordered_Spar_5	212104	212159	+	2	5_SpeGroup
iORF_11004	YPS484	SpB	1	84	ordered_Spar_5	212104	212187	+	5	5_SpeGroup
iORF_11005	YPS484	SpB	0	100	ordered_Spar_5	212104	212203	+	5	5_SpeGroup
iORF_11008	YPS484	SpB	0	60	ordered_Spar_5	212128	212187	+	5	5_SpeGroup
iORF_11009	YPS484	SpB	0	76	ordered_Spar_5	212128	212203	+	5	7_ancest
iORF_11011	YPS484	SpB	0	40	ordered_Spar_5	212148	212187	+	5	5_SpeGroup
iORF_11012	YPS484	SpB	1	48	ordered_Spar_5	212156	212203	+	3	6_polymorphic
iORF_11024	YPS484	SpB	1	36	ordered_Spar_5	212326	212361	-	1	5_SpeGroup
iORF_11025	YPS484	SpB	0	32	ordered_Spar_5	212330	212361	-	1	4_divergent
iORF_11026	YPS484	SpB	0	20	ordered_Spar_5	212338	212357	+	1	4_divergent
iORF_11050	YPS484	SpB	1	12	ordered_Spar_5	213654	213665	+	0	3_pPar
iORF_11054	YPS484	SpB	1	45	ordered_Spar_5	213690	213734	+	0	3_pPar
iORF_11057	YPS484	SpB	1	9	ordered_Spar_5	213715	213723	+	0	5_SpeGroup
iORF_11034	YPS484	SpB	0	36	ordered_Spar_5	213810	213845	+	2	5_SpeGroup
iORF_11035	YPS484	SpB	0	37	ordered_Spar_5	213810	213846	+	2	5_SpeGroup
iORF_11036	YPS484	SpB	0	42	ordered_Spar_5	213810	213851	+	2	7_ancest
iORF_11037	YPS484	SpB	1	69	ordered_Spar_5	213810	213878	+	2	5_SpeGroup
iORF_11039	YPS484	SpB	0	51	ordered_Spar_5	213851	213901	+	0	5_SpeGroup
iORF_11040	YPS484	SpB	1	87	ordered_Spar_5	213851	213937	+	0	4_divergent
iORF_11041	YPS484	SpB	0	33	ordered_Spar_5	213859	213891	+	0	5_SpeGroup
iORF_11042	YPS484	SpB	1	57	ordered_Spar_5	213859	213915	+	0	4_divergent
iORF_11043	YPS484	SpB	1	51	ordered_Spar_5	213870	213920	-	0	3_pPar
iORF_11045	YPS484	SpB	1	36	ordered_Spar_5	213912	213947	+	0	3_pPar
iORF_11047	YPS484	SpB	1	51	ordered_Spar_5	213919	213969	+	0	3_pPar
iORF_11049	YPS484	SpB	1	27	ordered_Spar_5	213976	214002	-	1	3_pPar
iORF_11052	YPS484	SpB	0	30	ordered_Spar_5	214028	214057	-	0	5_SpeGroup
iORF_11053	YPS484	SpB	1	39	ordered_Spar_5	214028	214066	-	0	4_divergent
iORF_11091	YPS484	SpB	1	63	ordered_Spar_5	215278	215340	+	0	3_pPar
iORF_11082	YPS484	SpB	0	15	ordered_Spar_5	215304	215318	+	0	4_divergent
iORF_11088	YPS484	SpB	1	78	ordered_Spar_5	215306	215383	+	0	4_divergent
iORF_11125	YPS484	SpB	0	27	ordered_Spar_5	215357	215383	+	0	4_divergent
iORF_11058	YPS484	SpB	0	9	ordered_Spar_5	215380	215388	-	0	5_SpeGroup
iORF_11059	YPS484	SpB	0	24	ordered_Spar_5	215380	215403	+	0	6_polymorphic
iORF_11068	YPS484	SpB	0	152	ordered_Spar_5	215483	215634	+	2	5_SpeGroup
iORF_11069	YPS484	SpB	1	240	ordered_Spar_5	215483	215722	+	6	4_divergent
iORF_11070	YPS484	SpB	1	9	ordered_Spar_5	215492	215500	-	0	1_conserved
iORF_11071	YPS484	SpB	0	194	ordered_Spar_5	215497	215690	-	2	5_SpeGroup
iORF_11073	YPS484	SpB	1	132	ordered_Spar_5	215501	215632	-	2	6_polymorphic
iORF_11075	YPS484	SpB	1	132	ordered_Spar_5	215503	215634	+	2	4_divergent
iORF_11076	YPS484	SpB	0	125	ordered_Spar_5	215508	215632	-	2	5_SpeGroup
iORF_11077	YPS484	SpB	1	183	ordered_Spar_5	215508	215690	-	2	6_polymorphic
iORF_11078	YPS484	SpB	0	114	ordered_Spar_5	215519	215632	-	2	7_ancest
iORF_11081	YPS484	SpB	1	174	ordered_Spar_5	215554	215727	-	4	5_SpeGroup
iORF_11095	YPS484	SpB	0	39	ordered_Spar_5	215699	215737	-	2	4_divergent
iORF_11098	YPS484	SpB	0	94	ordered_Spar_5	215724	215817	-	1	5_SpeGroup
iORF_11099	YPS484	SpB	0	104	ordered_Spar_5	215724	215827	-	1	5_SpeGroup
iORF_11101	YPS484	SpB	1	21	ordered_Spar_5	215756	215776	+	0	3_pPar
iORF_11102	YPS484	SpB	0	52	ordered_Spar_5	215766	215817	-	1	6_polymorphic
iORF_11106	YPS484	SpB	1	30	ordered_Spar_5	215788	215817	-	1	6_polymorphic
iORF_11109	YPS484	SpB	0	59	ordered_Spar_5	215803	215861	+	2	7_ancest
iORF_11110	YPS484	SpB	0	88	ordered_Spar_5	215814	215901	-	5	6_polymorphic
iORF_11113	YPS484	SpB	1	69	ordered_Spar_5	215833	215901	-	5	6_polymorphic
iORF_11116	YPS484	SpB	0	32	ordered_Spar_5	215870	215901	-	3	5_SpeGroup
iORF_11117	YPS484	SpB	0	11	ordered_Spar_5	215877	215887	+	1	4_divergent
iORF_11118	YPS484	SpB	1	15	ordered_Spar_5	215877	215891	+	3	4_divergent
iORF_11120	YPS484	SpB	1	36	ordered_Spar_5	215893	215928	+	0	3_pPar
iORF_11123	YPS484	SpB	1	9	ordered_Spar_5	215925	215933	-	0	4_divergent
iORF_11124	YPS484	SpB	0	15	ordered_Spar_5	215925	215939	-	0	5_SpeGroup
iORF_11135	YPS484	SpB	1	51	ordered_Spar_5	216603	216653	-	0	1_conserved
iORF_11141	YPS484	SpB	0	12	ordered_Spar_5	216667	216678	+	0	6_polymorphic
iORF_11131	YPS484	SpB	0	64	ordered_Spar_5	216728	216791	-	2	5_SpeGroup
iORF_11132	YPS484	SpB	0	12	ordered_Spar_5	216752	216763	+	0	4_divergent
iORF_11133	YPS484	SpB	1	15	ordered_Spar_5	216781	216795	-	0	3_pPar
iORF_11152	YPS484	SpB	1	81	ordered_Spar_5	217307	217387	+	0	3_pPar
iORF_11147	YPS484	SpB	1	36	ordered_Spar_5	217378	217413	+	0	4_divergent
iORF_11148	YPS484	SpB	0	37	ordered_Spar_5	217378	217414	+	0	5_SpeGroup
iORF_11144	YPS484	SpB	1	12	ordered_Spar_5	217478	217489	+	0	5_SpeGroup
iORF_11162	YPS484	SpB	1	18	ordered_Spar_5	218219	218236	-	0	4_divergent
iORF_11163	YPS484	SpB	0	43	ordered_Spar_5	218238	218280	+	2	4_divergent
iORF_11164	YPS484	SpB	1	33	ordered_Spar_5	218238	218270	+	2	5_SpeGroup
iORF_11155	YPS484	SpB	1	24	ordered_Spar_5	218316	218339	-	0	3_pPar
iORF_11173	YPS484	SpB	1	132	ordered_Spar_5	221148	221279	+	0	4_divergent
iORF_11174	YPS484	SpB	0	198	ordered_Spar_5	221148	221345	+	0	5_SpeGroup
iORF_11182	YPS484	SpB	1	12	ordered_Spar_5	221158	221169	+	0	3_pPar
iORF_11189	YPS484	SpB	1	36	ordered_Spar_5	221216	221251	-	0	3_pPar
iORF_11190	YPS484	SpB	1	45	ordered_Spar_5	221220	221264	-	0	4_divergent
iORF_11167	YPS484	SpB	1	12	ordered_Spar_5	221233	221244	-	0	1_conserved
iORF_11168	YPS484	SpB	0	27	ordered_Spar_5	221238	221264	-	0	5_SpeGroup
iORF_11171	YPS484	SpB	1	69	ordered_Spar_5	221270	221338	-	0	3_pPar
iORF_11178	YPS484	SpB	1	120	ordered_Spar_5	221359	221478	+	4	3_pPar
iORF_11179	YPS484	SpB	1	39	ordered_Spar_5	221383	221421	-	0	1_conserved
iORF_11181	YPS484	SpB	1	90	ordered_Spar_5	221396	221485	+	4	3_pPar
iORF_11183	YPS484	SpB	1	27	ordered_Spar_5	221439	221465	+	3	3_pPar
iORF_11199	YPS484	SpB	1	102	ordered_Spar_5	224699	224800	+	0	4_divergent
iORF_11207	YPS484	SpB	0	44	ordered_Spar_5	224699	224742	+	0	5_SpeGroup
iORF_11229	YPS484	SpB	0	15	ordered_Spar_5	224769	224783	+	0	5_SpeGroup
iORF_11192	YPS484	SpB	1	27	ordered_Spar_5	224868	224894	+	5	4_divergent
iORF_11197	YPS484	SpB	0	108	ordered_Spar_5	224895	225002	+	1	4_divergent
iORF_11205	YPS484	SpB	1	96	ordered_Spar_5	224920	225015	+	1	3_pPar
iORF_11208	YPS484	SpB	1	33	ordered_Spar_5	224951	224983	+	1	3_pPar
iORF_11212	YPS484	SpB	1	12	ordered_Spar_5	225023	225034	+	0	1_conserved
iORF_11214	YPS484	SpB	0	171	ordered_Spar_5	225040	225210	-	1	6_polymorphic
iORF_11216	YPS484	SpB	1	45	ordered_Spar_5	225081	225125	-	0	6_polymorphic
iORF_11218	YPS484	SpB	1	126	ordered_Spar_5	225085	225210	-	1	5_SpeGroup
iORF_11221	YPS484	SpB	0	30	ordered_Spar_5	225176	225205	-	1	6_polymorphic
iORF_11222	YPS484	SpB	0	38	ordered_Spar_5	225176	225213	-	1	5_SpeGroup
iORF_11223	YPS484	SpB	0	26	ordered_Spar_5	225178	225203	+	1	5_SpeGroup
iORF_11224	YPS484	SpB	0	27	ordered_Spar_5	225178	225204	+	1	6_polymorphic
iORF_11225	YPS484	SpB	1	45	ordered_Spar_5	225178	225222	+	1	6_polymorphic
iORF_11226	YPS484	SpB	0	33	ordered_Spar_5	225192	225224	+	1	6_polymorphic
iORF_11228	YPS484	SpB	0	9	ordered_Spar_5	225202	225210	-	1	6_polymorphic
iORF_11236	YPS484	SpB	0	69	ordered_Spar_5	225865	225933	+	4	5_SpeGroup
iORF_11230	YPS484	SpB	1	54	ordered_Spar_5	225897	225950	-	5	3_pPar
iORF_11232	YPS484	SpB	0	103	ordered_Spar_5	225913	226015	-	11	6_polymorphic
iORF_11233	YPS484	SpB	1	30	ordered_Spar_5	225918	225947	+	5	3_pPar
iORF_11252	YPS484	SpB	1	15	ordered_Spar_5	226555	226569	-	0	1_conserved
iORF_11241	YPS484	SpB	1	9	ordered_Spar_5	226588	226596	-	1	3_pPar
iORF_11246	YPS484	SpB	0	15	ordered_Spar_5	226643	226657	-	0	5_SpeGroup
iORF_11247	YPS484	SpB	1	33	ordered_Spar_5	226686	226718	-	0	1_conserved
iORF_11326	YPS484	SpB	1	69	ordered_Spar_5	228658	228726	+	1	6_polymorphic
iORF_11327	YPS484	SpB	0	93	ordered_Spar_5	228658	228750	+	1	6_polymorphic
iORF_11328	YPS484	SpB	0	131	ordered_Spar_5	228658	228788	+	1	5_SpeGroup
iORF_11255	YPS484	SpB	0	54	ordered_Spar_5	228725	228778	+	0	6_polymorphic
iORF_11259	YPS484	SpB	0	15	ordered_Spar_5	228757	228771	-	0	6_polymorphic
iORF_11266	YPS484	SpB	1	9	ordered_Spar_5	228780	228788	+	0	4_divergent
iORF_11269	YPS484	SpB	0	227	ordered_Spar_5	228859	229085	-	6	6_polymorphic
iORF_11279	YPS484	SpB	0	86	ordered_Spar_5	228894	228979	+	5	5_SpeGroup
iORF_11280	YPS484	SpB	1	198	ordered_Spar_5	228894	229091	+	6	6_polymorphic
iORF_11282	YPS484	SpB	0	105	ordered_Spar_5	228906	229010	-	5	6_polymorphic
iORF_11293	YPS484	SpB	0	15	ordered_Spar_5	229077	229091	+	0	6_polymorphic
iORF_11330	YPS484	SpB	1	45	ordered_Spar_5	229174	229218	-	0	1_conserved
iORF_11331	YPS484	SpB	0	48	ordered_Spar_5	229190	229237	+	0	5_SpeGroup
iORF_11332	YPS484	SpB	1	39	ordered_Spar_5	229197	229235	-	0	5_SpeGroup
iORF_11387	YPS484	SpB	0	76	ordered_Spar_5	231622	231697	-	4	6_polymorphic
iORF_11389	YPS484	SpB	0	130	ordered_Spar_5	231622	231751	-	9	7_ancest
iORF_11391	YPS484	SpB	1	18	ordered_Spar_5	231622	231639	-	0	6_polymorphic
iORF_11394	YPS484	SpB	0	62	ordered_Spar_5	231636	231697	-	4	6_polymorphic
iORF_11397	YPS484	SpB	1	9	ordered_Spar_5	231636	231644	-	0	6_polymorphic
iORF_11398	YPS484	SpB	0	48	ordered_Spar_5	231650	231697	-	3	6_polymorphic
iORF_11411	YPS484	SpB	1	27	ordered_Spar_5	231668	231694	+	1	5_SpeGroup
iORF_11420	YPS484	SpB	0	73	ordered_Spar_5	231679	231751	-	6	5_SpeGroup
iORF_11425	YPS484	SpB	1	12	ordered_Spar_5	231688	231699	+	0	3_pPar
iORF_11346	YPS484	SpB	0	52	ordered_Spar_5	231708	231759	+	5	5_SpeGroup
iORF_11347	YPS484	SpB	0	77	ordered_Spar_5	231708	231784	+	5	6_polymorphic
iORF_11377	YPS484	SpB	0	29	ordered_Spar_5	231756	231784	+	0	4_divergent
iORF_11354	YPS484	SpB	0	54	ordered_Spar_5	232833	232886	-	0	4_divergent
iORF_11355	YPS484	SpB	0	75	ordered_Spar_5	232843	232917	-	0	6_polymorphic
iORF_11357	YPS484	SpB	0	66	ordered_Spar_5	232852	232917	-	0	6_polymorphic
iORF_11359	YPS484	SpB	1	18	ordered_Spar_5	232869	232886	-	0	6_polymorphic
iORF_11362	YPS484	SpB	1	75	ordered_Spar_5	232916	232990	+	1	4_divergent
iORF_11365	YPS484	SpB	0	145	ordered_Spar_5	232916	233060	+	4	5_SpeGroup
iORF_11366	YPS484	SpB	1	84	ordered_Spar_5	232925	233008	-	0	3_pPar
iORF_11367	YPS484	SpB	1	45	ordered_Spar_5	232935	232979	-	0	3_pPar
iORF_11372	YPS484	SpB	1	69	ordered_Spar_5	232978	233046	+	3	4_divergent
iORF_11374	YPS484	SpB	1	36	ordered_Spar_5	233025	233060	+	0	4_divergent
iORF_11375	YPS484	SpB	0	9	ordered_Spar_5	233038	233046	+	0	5_SpeGroup
iORF_11376	YPS484	SpB	0	30	ordered_Spar_5	233049	233078	-	0	4_divergent
iORF_11427	YPS484	SpB	0	46	ordered_Spar_5	235453	235498	-	2	6_polymorphic
iORF_11429	YPS484	SpB	0	41	ordered_Spar_5	235458	235498	-	2	6_polymorphic
iORF_11430	YPS484	SpB	1	36	ordered_Spar_5	235463	235498	-	2	6_polymorphic
iORF_11431	YPS484	SpB	1	21	ordered_Spar_5	235481	235501	+	0	1_conserved
iORF_11433	YPS484	SpB	1	12	ordered_Spar_5	235529	235540	-	2	3_pPar
iORF_11453	YPS484	SpB	1	48	ordered_Spar_5	235697	235744	+	0	3_pPar
iORF_11456	YPS484	SpB	0	66	ordered_Spar_5	235714	235779	-	0	5_SpeGroup
iORF_11458	YPS484	SpB	0	21	ordered_Spar_5	235741	235761	+	0	5_SpeGroup
iORF_11459	YPS484	SpB	0	48	ordered_Spar_5	235741	235788	+	0	5_SpeGroup
iORF_11465	YPS484	SpB	0	66	ordered_Spar_5	238105	238170	+	0	5_SpeGroup
iORF_11464	YPS484	SpB	1	18	ordered_Spar_5	238153	238170	+	0	4_divergent
iORF_11466	YPS484	SpB	1	36	ordered_Spar_5	238167	238202	+	0	1_conserved
iORF_11467	YPS484	SpB	0	120	ordered_Spar_5	238853	238972	-	3	6_polymorphic
iORF_11471	YPS484	SpB	0	23	ordered_Spar_5	238856	238878	+	0	6_polymorphic
iORF_11472	YPS484	SpB	1	42	ordered_Spar_5	238856	238897	+	0	6_polymorphic
iORF_11473	YPS484	SpB	0	46	ordered_Spar_5	238856	238901	+	0	5_SpeGroup
iORF_11478	YPS484	SpB	0	28	ordered_Spar_5	238868	238895	-	0	4_divergent
iORF_11480	YPS484	SpB	1	69	ordered_Spar_5	238894	238962	+	2	6_polymorphic
iORF_11481	YPS484	SpB	0	43	ordered_Spar_5	238894	238936	+	2	6_polymorphic
iORF_11482	YPS484	SpB	0	70	ordered_Spar_5	238898	238967	+	2	6_polymorphic
iORF_11483	YPS484	SpB	1	39	ordered_Spar_5	238898	238936	+	2	6_polymorphic
iORF_11484	YPS484	SpB	1	48	ordered_Spar_5	238925	238972	-	2	6_polymorphic
iORF_11485	YPS484	SpB	0	110	ordered_Spar_5	238925	239034	-	3	6_polymorphic
iORF_11469	YPS484	SpB	1	60	ordered_Spar_5	238975	239034	-	1	5_SpeGroup
iORF_11475	YPS484	SpB	1	48	ordered_Spar_5	239044	239091	+	0	3_pPar
iORF_11476	YPS484	SpB	1	24	ordered_Spar_5	239054	239077	+	0	1_conserved
iORF_11477	YPS484	SpB	1	24	ordered_Spar_5	239058	239081	-	0	1_conserved
iORF_11584	YPS484	SpB	1	78	ordered_Spar_5	243151	243228	-	0	5_SpeGroup
iORF_11585	YPS484	SpB	0	207	ordered_Spar_5	243153	243359	+	5	7_ancest
iORF_11588	YPS484	SpB	1	123	ordered_Spar_5	243186	243308	-	2	4_divergent
iORF_11589	YPS484	SpB	1	54	ordered_Spar_5	243188	243241	+	0	3_pPar
iORF_11591	YPS484	SpB	0	91	ordered_Spar_5	243218	243308	-	2	5_SpeGroup
iORF_11594	YPS484	SpB	1	102	ordered_Spar_5	243258	243359	+	5	6_polymorphic
iORF_11595	YPS484	SpB	0	22	ordered_Spar_5	243274	243295	+	2	5_SpeGroup
iORF_11596	YPS484	SpB	1	30	ordered_Spar_5	243274	243303	+	2	4_divergent
iORF_11653	YPS484	SpB	1	51	ordered_Spar_5	245027	245077	-	0	5_SpeGroup
iORF_11654	YPS484	SpB	1	9	ordered_Spar_5	245029	245037	+	0	4_divergent
iORF_11655	YPS484	SpB	0	12	ordered_Spar_5	245029	245040	+	0	5_SpeGroup
iORF_11661	YPS484	SpB	1	27	ordered_Spar_5	245037	245063	+	0	5_SpeGroup
iORF_11662	YPS484	SpB	0	30	ordered_Spar_5	245048	245077	-	0	6_polymorphic
iORF_11663	YPS484	SpB	0	58	ordered_Spar_5	245048	245105	-	0	6_polymorphic
iORF_11665	YPS484	SpB	0	39	ordered_Spar_5	245067	245105	-	0	6_polymorphic
iORF_11666	YPS484	SpB	1	54	ordered_Spar_5	245067	245120	-	0	6_polymorphic
iORF_11670	YPS484	SpB	0	30	ordered_Spar_5	245120	245149	-	0	6_polymorphic
iORF_11671	YPS484	SpB	0	66	ordered_Spar_5	245120	245185	-	0	6_polymorphic
iORF_11673	YPS484	SpB	1	27	ordered_Spar_5	245166	245192	+	0	3_pPar
iORF_11684	YPS484	SpB	0	36	ordered_Spar_5	245304	245339	-	0	6_polymorphic
iORF_11685	YPS484	SpB	0	144	ordered_Spar_5	245304	245447	-	1	6_polymorphic
iORF_11686	YPS484	SpB	0	9	ordered_Spar_5	245322	245330	+	0	5_SpeGroup
iORF_11687	YPS484	SpB	1	120	ordered_Spar_5	245328	245447	-	1	5_SpeGroup
iORF_11688	YPS484	SpB	0	87	ordered_Spar_5	245339	245425	-	0	5_SpeGroup
iORF_11691	YPS484	SpB	0	84	ordered_Spar_5	245364	245447	-	1	6_polymorphic
iORF_11693	YPS484	SpB	1	138	ordered_Spar_5	245374	245511	+	1	6_polymorphic
iORF_11694	YPS484	SpB	0	200	ordered_Spar_5	245374	245573	+	1	5_SpeGroup
iORF_11695	YPS484	SpB	0	223	ordered_Spar_5	245374	245596	+	1	6_polymorphic
iORF_11699	YPS484	SpB	1	48	ordered_Spar_5	245477	245524	-	0	3_pPar
iORF_11701	YPS484	SpB	0	85	ordered_Spar_5	245482	245566	-	0	5_SpeGroup
iORF_11702	YPS484	SpB	1	99	ordered_Spar_5	245482	245580	-	0	4_divergent
iORF_11703	YPS484	SpB	1	57	ordered_Spar_5	245484	245540	+	0	3_pPar
iORF_11706	YPS484	SpB	0	15	ordered_Spar_5	245503	245517	+	0	5_SpeGroup
iORF_11707	YPS484	SpB	0	73	ordered_Spar_5	245508	245580	-	0	5_SpeGroup
iORF_11708	YPS484	SpB	0	79	ordered_Spar_5	245518	245596	+	0	5_SpeGroup
iORF_11709	YPS484	SpB	1	117	ordered_Spar_5	245518	245634	+	0	5_SpeGroup
iORF_11711	YPS484	SpB	1	30	ordered_Spar_5	245537	245566	-	0	4_divergent
iORF_11714	YPS484	SpB	1	27	ordered_Spar_5	245570	245596	+	0	6_polymorphic
iORF_11715	YPS484	SpB	1	36	ordered_Spar_5	245577	245612	-	0	3_pPar
iORF_11716	YPS484	SpB	0	87	ordered_Spar_5	245760	245846	+	0	5_SpeGroup
iORF_11718	YPS484	SpB	1	117	ordered_Spar_5	245785	245901	+	4	6_polymorphic
iORF_11719	YPS484	SpB	0	188	ordered_Spar_5	245785	245972	+	4	6_polymorphic
iORF_11721	YPS484	SpB	1	18	ordered_Spar_5	245814	245831	-	0	4_divergent
iORF_11722	YPS484	SpB	0	182	ordered_Spar_5	245814	245995	-	7	5_SpeGroup
iORF_11600	YPS484	SpB	0	194	ordered_Spar_5	245858	246051	-	7	6_polymorphic
iORF_11601	YPS484	SpB	0	9	ordered_Spar_5	245872	245880	+	0	5_SpeGroup
iORF_11606	YPS484	SpB	0	115	ordered_Spar_5	245881	245995	-	4	7_ancest
iORF_11607	YPS484	SpB	0	171	ordered_Spar_5	245881	246051	-	4	6_polymorphic
iORF_11609	YPS484	SpB	1	21	ordered_Spar_5	245907	245927	-	0	4_divergent
iORF_11610	YPS484	SpB	1	39	ordered_Spar_5	245934	245972	+	0	6_polymorphic
iORF_11612	YPS484	SpB	0	154	ordered_Spar_5	245934	246087	+	5	5_SpeGroup
iORF_11614	YPS484	SpB	0	109	ordered_Spar_5	245943	246051	-	3	5_SpeGroup
iORF_11615	YPS484	SpB	1	27	ordered_Spar_5	245969	245995	-	3	4_divergent
iORF_11616	YPS484	SpB	1	21	ordered_Spar_5	246031	246051	-	0	6_polymorphic
iORF_11620	YPS484	SpB	1	15	ordered_Spar_5	246166	246180	-	0	3_pPar
iORF_11621	YPS484	SpB	1	33	ordered_Spar_5	246170	246202	-	2	4_divergent
iORF_11622	YPS484	SpB	0	16	ordered_Spar_5	246187	246202	-	2	5_SpeGroup
iORF_11623	YPS484	SpB	1	114	ordered_Spar_5	246187	246300	-	3	6_polymorphic
iORF_11624	YPS484	SpB	0	315	ordered_Spar_5	246190	246504	+	5	7_ancest
iORF_11626	YPS484	SpB	0	90	ordered_Spar_5	246205	246294	+	1	5_SpeGroup
iORF_11627	YPS484	SpB	0	193	ordered_Spar_5	246205	246397	+	3	6_polymorphic
iORF_11628	YPS484	SpB	1	300	ordered_Spar_5	246205	246504	+	3	6_polymorphic
iORF_11631	YPS484	SpB	1	18	ordered_Spar_5	246215	246232	+	0	4_divergent
iORF_11632	YPS484	SpB	0	51	ordered_Spar_5	246215	246265	+	1	5_SpeGroup
iORF_11634	YPS484	SpB	0	42	ordered_Spar_5	246305	246346	-	0	5_SpeGroup
iORF_11635	YPS484	SpB	0	76	ordered_Spar_5	246305	246380	-	1	6_polymorphic
iORF_11636	YPS484	SpB	0	80	ordered_Spar_5	246305	246384	-	1	5_SpeGroup
iORF_11637	YPS484	SpB	1	198	ordered_Spar_5	246305	246502	-	2	6_polymorphic
iORF_11640	YPS484	SpB	0	54	ordered_Spar_5	246312	246365	+	0	5_SpeGroup
iORF_11641	YPS484	SpB	1	54	ordered_Spar_5	246312	246365	+	1	4_divergent
iORF_11642	YPS484	SpB	0	38	ordered_Spar_5	246343	246380	-	1	5_SpeGroup
iORF_11643	YPS484	SpB	1	42	ordered_Spar_5	246343	246384	-	1	6_polymorphic
iORF_11644	YPS484	SpB	0	160	ordered_Spar_5	246343	246502	-	2	6_polymorphic
iORF_11645	YPS484	SpB	1	21	ordered_Spar_5	246360	246380	-	1	6_polymorphic
iORF_11646	YPS484	SpB	0	25	ordered_Spar_5	246360	246384	-	1	6_polymorphic
iORF_11647	YPS484	SpB	0	143	ordered_Spar_5	246360	246502	-	2	5_SpeGroup
iORF_11650	YPS484	SpB	0	126	ordered_Spar_5	246379	246504	+	1	6_polymorphic
iORF_11651	YPS484	SpB	0	145	ordered_Spar_5	246379	246523	+	2	5_SpeGroup
iORF_11657	YPS484	SpB	0	9	ordered_Spar_5	246474	246482	-	0	5_SpeGroup
iORF_11658	YPS484	SpB	0	19	ordered_Spar_5	246484	246502	-	0	5_SpeGroup
iORF_11752	YPS484	SpB	1	87	ordered_Spar_5	249903	249989	+	0	6_polymorphic
iORF_11753	YPS484	SpB	0	176	ordered_Spar_5	249903	250078	+	0	6_polymorphic
iORF_11735	YPS484	SpB	1	33	ordered_Spar_5	250075	250107	+	1	3_pPar
iORF_11740	YPS484	SpB	0	38	ordered_Spar_5	250140	250177	+	5	5_SpeGroup
iORF_11741	YPS484	SpB	1	48	ordered_Spar_5	250140	250187	+	5	4_divergent
iORF_11746	YPS484	SpB	1	54	ordered_Spar_5	250211	250264	-	1	5_SpeGroup
iORF_11747	YPS484	SpB	0	96	ordered_Spar_5	250211	250306	-	1	5_SpeGroup
iORF_11748	YPS484	SpB	0	108	ordered_Spar_5	250219	250326	-	1	6_polymorphic
iORF_11750	YPS484	SpB	0	21	ordered_Spar_5	250244	250264	-	0	5_SpeGroup
iORF_11754	YPS484	SpB	1	21	ordered_Spar_5	250299	250319	-	0	1_conserved
iORF_11755	YPS484	SpB	1	36	ordered_Spar_5	250305	250340	+	0	1_conserved
iORF_11756	YPS484	SpB	1	15	ordered_Spar_5	250318	250332	+	0	1_conserved
iORF_11878	YPS484	SpB	1	63	ordered_Spar_5	251544	251606	-	3	6_polymorphic
iORF_11896	YPS484	SpB	0	9	ordered_Spar_5	251549	251557	+	0	5_SpeGroup
iORF_11928	YPS484	SpB	0	53	ordered_Spar_5	251554	251606	-	3	6_polymorphic
iORF_11933	YPS484	SpB	0	17	ordered_Spar_5	251560	251576	+	2	5_SpeGroup
iORF_11757	YPS484	SpB	0	121	ordered_Spar_5	251616	251736	+	2	5_SpeGroup
iORF_11760	YPS484	SpB	1	261	ordered_Spar_5	251616	251876	+	5	5_SpeGroup
iORF_11761	YPS484	SpB	0	329	ordered_Spar_5	251616	251944	+	9	5_SpeGroup
iORF_11770	YPS484	SpB	1	24	ordered_Spar_5	251636	251659	+	0	4_divergent
iORF_11771	YPS484	SpB	0	248	ordered_Spar_5	251636	251883	+	6	5_SpeGroup
iORF_11772	YPS484	SpB	0	264	ordered_Spar_5	251636	251899	+	7	7_ancest
iORF_11784	YPS484	SpB	1	105	ordered_Spar_5	251656	251760	-	3	3_pPar
iORF_11791	YPS484	SpB	1	33	ordered_Spar_5	251664	251696	-	0	1_conserved
iORF_11840	YPS484	SpB	0	191	ordered_Spar_5	251703	251893	-	6	7_ancest
iORF_11881	YPS484	SpB	1	15	ordered_Spar_5	251792	251806	-	0	4_divergent
iORF_11890	YPS484	SpB	0	84	ordered_Spar_5	251813	251896	-	4	6_polymorphic
iORF_11892	YPS484	SpB	0	54	ordered_Spar_5	251818	251871	+	2	6_polymorphic
iORF_11895	YPS484	SpB	0	70	ordered_Spar_5	251824	251893	-	3	5_SpeGroup
iORF_11925	YPS484	SpB	1	27	ordered_Spar_5	251873	251899	+	2	5_SpeGroup
iORF_11929	YPS484	SpB	1	12	ordered_Spar_5	251899	251910	+	0	4_divergent
iORF_11930	YPS484	SpB	0	17	ordered_Spar_5	251928	251944	+	2	6_polymorphic
iORF_11931	YPS484	SpB	1	81	ordered_Spar_5	251928	252008	+	2	6_polymorphic
iORF_11936	YPS484	SpB	0	75	ordered_Spar_5	251961	252035	-	0	5_SpeGroup
iORF_11937	YPS484	SpB	1	81	ordered_Spar_5	251961	252041	-	0	5_SpeGroup
iORF_11940	YPS484	SpB	0	114	ordered_Spar_5	251994	252107	+	0	6_polymorphic
iORF_11941	YPS484	SpB	1	18	ordered_Spar_5	251999	252016	-	0	4_divergent
iORF_11942	YPS484	SpB	1	30	ordered_Spar_5	252001	252030	+	0	3_pPar
iORF_11943	YPS484	SpB	0	9	ordered_Spar_5	252008	252016	-	0	5_SpeGroup
iORF_11944	YPS484	SpB	0	15	ordered_Spar_5	252021	252035	-	0	5_SpeGroup
iORF_11946	YPS484	SpB	0	36	ordered_Spar_5	252027	252062	+	0	5_SpeGroup
iORF_11947	YPS484	SpB	1	81	ordered_Spar_5	252027	252107	+	0	6_polymorphic
iORF_11898	YPS484	SpB	0	46	ordered_Spar_5	253619	253664	+	0	5_SpeGroup
iORF_11902	YPS484	SpB	0	51	ordered_Spar_5	253653	253703	-	0	5_SpeGroup
iORF_11904	YPS484	SpB	0	54	ordered_Spar_5	253657	253710	+	0	7_ancest
iORF_11905	YPS484	SpB	0	36	ordered_Spar_5	253671	253706	+	0	5_SpeGroup
iORF_11912	YPS484	SpB	0	44	ordered_Spar_5	253730	253773	-	3	5_SpeGroup
iORF_11913	YPS484	SpB	1	66	ordered_Spar_5	253730	253795	-	3	4_divergent
iORF_11917	YPS484	SpB	0	53	ordered_Spar_5	253743	253795	-	3	5_SpeGroup
iORF_11919	YPS484	SpB	0	135	ordered_Spar_5	253782	253916	-	0	4_divergent
iORF_11920	YPS484	SpB	1	129	ordered_Spar_5	253788	253916	-	0	5_SpeGroup
iORF_11922	YPS484	SpB	1	15	ordered_Spar_5	253833	253847	+	0	6_polymorphic
iORF_11924	YPS484	SpB	1	36	ordered_Spar_5	253865	253900	-	0	3_pPar
iORF_11999	YPS484	SpB	0	108	ordered_Spar_5	254239	254346	+	3	4_divergent
iORF_12000	YPS484	SpB	1	15	ordered_Spar_5	254239	254253	+	0	5_SpeGroup
iORF_12006	YPS484	SpB	0	91	ordered_Spar_5	254239	254329	+	3	7_ancest
iORF_11993	YPS484	SpB	1	147	ordered_Spar_5	254254	254400	-	3	4_divergent
iORF_11994	YPS484	SpB	0	9	ordered_Spar_5	254254	254262	-	0	4_divergent
iORF_11998	YPS484	SpB	1	90	ordered_Spar_5	254257	254346	+	3	5_SpeGroup
iORF_12047	YPS484	SpB	0	16	ordered_Spar_5	254314	254329	+	2	5_SpeGroup
iORF_11987	YPS484	SpB	1	21	ordered_Spar_5	254343	254363	-	0	3_pPar
iORF_11988	YPS484	SpB	1	21	ordered_Spar_5	254346	254366	+	0	3_pPar
iORF_11989	YPS484	SpB	1	60	ordered_Spar_5	254363	254422	-	0	5_SpeGroup
iORF_11990	YPS484	SpB	0	51	ordered_Spar_5	254367	254417	+	0	4_divergent
iORF_11991	YPS484	SpB	1	60	ordered_Spar_5	254367	254426	+	0	5_SpeGroup
iORF_11992	YPS484	SpB	1	9	ordered_Spar_5	254399	254407	+	0	3_pPar
iORF_11995	YPS484	SpB	0	9	ordered_Spar_5	254414	254422	-	0	4_divergent
iORF_11996	YPS484	SpB	1	24	ordered_Spar_5	254428	254451	-	0	3_pPar
iORF_12001	YPS484	SpB	0	51	ordered_Spar_5	254471	254521	-	4	5_SpeGroup
iORF_12002	YPS484	SpB	0	81	ordered_Spar_5	254487	254567	-	2	6_polymorphic
iORF_12034	YPS484	SpB	0	56	ordered_Spar_5	254663	254718	+	4	5_SpeGroup
iORF_12035	YPS484	SpB	0	88	ordered_Spar_5	254663	254750	+	7	6_polymorphic
iORF_12037	YPS484	SpB	1	27	ordered_Spar_5	254668	254694	-	3	4_divergent
iORF_12038	YPS484	SpB	0	92	ordered_Spar_5	254668	254759	-	7	5_SpeGroup
iORF_12066	YPS484	SpB	1	87	ordered_Spar_5	256867	256953	-	1	6_polymorphic
iORF_12067	YPS484	SpB	0	9	ordered_Spar_5	256867	256875	-	0	6_polymorphic
iORF_12068	YPS484	SpB	0	74	ordered_Spar_5	256880	256953	-	1	6_polymorphic
iORF_12069	YPS484	SpB	0	56	ordered_Spar_5	256882	256937	+	1	6_polymorphic
iORF_12070	YPS484	SpB	1	39	ordered_Spar_5	256882	256920	+	1	6_polymorphic
iORF_12052	YPS484	SpB	1	93	ordered_Spar_5	256937	257029	+	0	4_divergent
iORF_12053	YPS484	SpB	1	75	ordered_Spar_5	256940	257014	-	0	4_divergent
iORF_12054	YPS484	SpB	0	141	ordered_Spar_5	256940	257080	-	1	5_SpeGroup
iORF_12056	YPS484	SpB	1	45	ordered_Spar_5	256983	257027	-	0	3_pPar
iORF_12059	YPS484	SpB	1	36	ordered_Spar_5	257045	257080	-	1	4_divergent
iORF_12060	YPS484	SpB	1	48	ordered_Spar_5	257088	257135	-	0	4_divergent
iORF_12061	YPS484	SpB	0	60	ordered_Spar_5	257088	257147	-	0	5_SpeGroup
iORF_12063	YPS484	SpB	1	18	ordered_Spar_5	257103	257120	+	0	3_pPar
iORF_12085	YPS484	SpB	0	27	ordered_Spar_5	257684	257710	+	0	6_polymorphic
iORF_12086	YPS484	SpB	0	56	ordered_Spar_5	257694	257749	+	1	5_SpeGroup
iORF_12087	YPS484	SpB	1	48	ordered_Spar_5	257698	257745	+	1	5_SpeGroup
iORF_12088	YPS484	SpB	0	77	ordered_Spar_5	257698	257774	+	1	4_divergent
iORF_12091	YPS484	SpB	1	15	ordered_Spar_5	257707	257721	-	1	5_SpeGroup
iORF_12092	YPS484	SpB	1	48	ordered_Spar_5	257722	257769	-	0	5_SpeGroup
iORF_12094	YPS484	SpB	1	27	ordered_Spar_5	257730	257756	-	0	4_divergent
iORF_12095	YPS484	SpB	0	81	ordered_Spar_5	257730	257810	-	3	5_SpeGroup
iORF_12096	YPS484	SpB	0	9	ordered_Spar_5	257735	257743	-	0	5_SpeGroup
iORF_12099	YPS484	SpB	1	18	ordered_Spar_5	257780	257797	+	0	3_pPar
iORF_12103	YPS484	SpB	1	15	ordered_Spar_5	257811	257825	+	0	4_divergent
iORF_12119	YPS484	SpB	0	9	ordered_Spar_5	259354	259362	-	0	4_divergent
iORF_12124	YPS484	SpB	1	48	ordered_Spar_5	259375	259422	+	1	5_SpeGroup
iORF_12125	YPS484	SpB	0	27	ordered_Spar_5	259375	259401	+	0	5_SpeGroup
iORF_12126	YPS484	SpB	0	37	ordered_Spar_5	259375	259411	+	0	5_SpeGroup
iORF_12130	YPS484	SpB	1	72	ordered_Spar_5	259391	259462	-	1	1_conserved
iORF_12131	YPS484	SpB	1	15	ordered_Spar_5	259397	259411	+	0	5_SpeGroup
iORF_12111	YPS484	SpB	1	39	ordered_Spar_5	259427	259465	+	0	6_polymorphic
iORF_12118	YPS484	SpB	1	15	ordered_Spar_5	259509	259523	-	0	1_conserved
iORF_12151	YPS484	SpB	0	89	ordered_Spar_5	261147	261235	+	7	5_SpeGroup
iORF_12152	YPS484	SpB	0	103	ordered_Spar_5	261147	261249	+	7	7_ancest
iORF_12153	YPS484	SpB	1	114	ordered_Spar_5	261147	261260	+	7	5_SpeGroup
iORF_12154	YPS484	SpB	0	167	ordered_Spar_5	261147	261313	+	8	5_SpeGroup
iORF_12174	YPS484	SpB	1	9	ordered_Spar_5	261167	261175	+	0	1_conserved
iORF_12214	YPS484	SpB	0	37	ordered_Spar_5	261213	261249	+	5	5_SpeGroup
iORF_12135	YPS484	SpB	0	9	ordered_Spar_5	261252	261260	+	0	5_SpeGroup
iORF_12136	YPS484	SpB	1	57	ordered_Spar_5	261257	261313	+	1	5_SpeGroup
iORF_12137	YPS484	SpB	0	104	ordered_Spar_5	261257	261360	+	6	6_polymorphic
iORF_12138	YPS484	SpB	0	126	ordered_Spar_5	261257	261382	+	6	6_polymorphic
iORF_12139	YPS484	SpB	0	148	ordered_Spar_5	261257	261404	+	6	5_SpeGroup
iORF_12141	YPS484	SpB	0	133	ordered_Spar_5	261277	261409	-	6	5_SpeGroup
iORF_12142	YPS484	SpB	1	66	ordered_Spar_5	261283	261348	+	6	5_SpeGroup
iORF_12143	YPS484	SpB	0	78	ordered_Spar_5	261283	261360	+	6	6_polymorphic
iORF_12144	YPS484	SpB	0	100	ordered_Spar_5	261283	261382	+	6	6_polymorphic
iORF_12145	YPS484	SpB	0	122	ordered_Spar_5	261283	261404	+	6	6_polymorphic
iORF_12146	YPS484	SpB	0	114	ordered_Spar_5	261296	261409	-	5	6_polymorphic
iORF_12147	YPS484	SpB	1	165	ordered_Spar_5	261296	261460	-	5	5_SpeGroup
iORF_12148	YPS484	SpB	0	100	ordered_Spar_5	261310	261409	-	5	6_polymorphic
iORF_12149	YPS484	SpB	0	67	ordered_Spar_5	261338	261404	+	5	6_polymorphic
iORF_12155	YPS484	SpB	1	45	ordered_Spar_5	261360	261404	+	0	6_polymorphic
iORF_12158	YPS484	SpB	0	55	ordered_Spar_5	261406	261460	-	0	4_divergent
iORF_12159	YPS484	SpB	0	28	ordered_Spar_5	261408	261435	+	0	4_divergent
iORF_12160	YPS484	SpB	1	39	ordered_Spar_5	261408	261446	+	0	5_SpeGroup
iORF_12163	YPS484	SpB	1	18	ordered_Spar_5	261478	261495	+	0	5_SpeGroup
iORF_12167	YPS484	SpB	0	233	ordered_Spar_5	261518	261750	-	7	7_ancest
iORF_12168	YPS484	SpB	0	294	ordered_Spar_5	261518	261811	-	7	4_divergent
iORF_12169	YPS484	SpB	0	27	ordered_Spar_5	261520	261546	+	0	5_SpeGroup
iORF_12170	YPS484	SpB	1	45	ordered_Spar_5	261520	261564	+	0	4_divergent
iORF_12173	YPS484	SpB	0	87	ordered_Spar_5	261532	261618	-	0	5_SpeGroup
iORF_12175	YPS484	SpB	0	75	ordered_Spar_5	261544	261618	-	0	5_SpeGroup
iORF_12176	YPS484	SpB	1	132	ordered_Spar_5	261544	261675	-	1	5_SpeGroup
iORF_12179	YPS484	SpB	1	105	ordered_Spar_5	261561	261665	-	1	5_SpeGroup
iORF_12180	YPS484	SpB	0	115	ordered_Spar_5	261561	261675	-	1	5_SpeGroup
iORF_12181	YPS484	SpB	0	251	ordered_Spar_5	261561	261811	-	7	7_ancest
iORF_12182	YPS484	SpB	1	42	ordered_Spar_5	261585	261626	+	0	6_polymorphic
iORF_12183	YPS484	SpB	0	82	ordered_Spar_5	261594	261675	-	1	5_SpeGroup
iORF_12186	YPS484	SpB	0	73	ordered_Spar_5	261619	261691	+	2	5_SpeGroup
iORF_12187	YPS484	SpB	0	90	ordered_Spar_5	261619	261708	+	5	5_SpeGroup
iORF_12189	YPS484	SpB	1	21	ordered_Spar_5	261652	261672	+	0	3_pPar
iORF_12191	YPS484	SpB	1	36	ordered_Spar_5	261656	261691	+	1	5_SpeGroup
iORF_12192	YPS484	SpB	0	86	ordered_Spar_5	261665	261750	-	6	5_SpeGroup
iORF_12194	YPS484	SpB	1	135	ordered_Spar_5	261677	261811	-	6	5_SpeGroup
iORF_12197	YPS484	SpB	1	30	ordered_Spar_5	261721	261750	-	2	4_divergent
iORF_12200	YPS484	SpB	0	80	ordered_Spar_5	261739	261818	+	1	5_SpeGroup
iORF_12201	YPS484	SpB	0	89	ordered_Spar_5	261739	261827	+	1	5_SpeGroup
iORF_12202	YPS484	SpB	1	102	ordered_Spar_5	261739	261840	+	1	5_SpeGroup
iORF_12203	YPS484	SpB	1	24	ordered_Spar_5	261749	261772	+	0	5_SpeGroup
iORF_12205	YPS484	SpB	1	51	ordered_Spar_5	261777	261827	+	0	5_SpeGroup
iORF_12208	YPS484	SpB	0	27	ordered_Spar_5	261800	261826	+	0	5_SpeGroup
iORF_12209	YPS484	SpB	1	54	ordered_Spar_5	261800	261853	+	0	4_divergent
iORF_12210	YPS484	SpB	1	30	ordered_Spar_5	261816	261845	-	0	5_SpeGroup
iORF_12211	YPS484	SpB	1	12	ordered_Spar_5	261845	261856	-	0	3_pPar
iORF_12212	YPS484	SpB	1	18	ordered_Spar_5	261855	261872	+	0	3_pPar
iORF_12213	YPS484	SpB	1	30	ordered_Spar_5	261860	261889	+	0	6_polymorphic
iORF_12393	YPS484	SpB	1	15	ordered_Spar_5	262886	262900	-	0	3_pPar
iORF_12293	YPS484	SpB	0	39	ordered_Spar_5	262979	263017	-	0	6_polymorphic
iORF_12294	YPS484	SpB	1	51	ordered_Spar_5	262979	263029	-	0	5_SpeGroup
iORF_12348	YPS484	SpB	1	27	ordered_Spar_5	263155	263181	+	2	3_pPar
iORF_12351	YPS484	SpB	1	42	ordered_Spar_5	263187	263228	-	1	3_pPar
iORF_12356	YPS484	SpB	1	27	ordered_Spar_5	263195	263221	+	1	3_pPar
iORF_12360	YPS484	SpB	0	39	ordered_Spar_5	263227	263265	+	0	5_SpeGroup
iORF_12362	YPS484	SpB	1	234	ordered_Spar_5	263234	263467	+	6	6_polymorphic
iORF_12363	YPS484	SpB	0	247	ordered_Spar_5	263234	263480	+	6	6_polymorphic
iORF_12364	YPS484	SpB	1	15	ordered_Spar_5	263240	263254	-	0	3_pPar
iORF_12365	YPS484	SpB	1	36	ordered_Spar_5	263253	263288	+	0	3_pPar
iORF_12367	YPS484	SpB	1	309	ordered_Spar_5	263262	263570	-	7	6_polymorphic
iORF_12368	YPS484	SpB	0	328	ordered_Spar_5	263262	263589	-	7	6_polymorphic
iORF_12369	YPS484	SpB	0	250	ordered_Spar_5	263321	263570	-	7	6_polymorphic
iORF_12375	YPS484	SpB	0	235	ordered_Spar_5	263340	263574	+	7	6_polymorphic
iORF_12378	YPS484	SpB	0	199	ordered_Spar_5	263372	263570	-	5	6_polymorphic
iORF_12380	YPS484	SpB	1	204	ordered_Spar_5	263386	263589	-	5	6_polymorphic
iORF_12381	YPS484	SpB	0	158	ordered_Spar_5	263432	263589	-	5	5_SpeGroup
iORF_12382	YPS484	SpB	0	30	ordered_Spar_5	263477	263506	-	0	4_divergent
iORF_12386	YPS484	SpB	1	33	ordered_Spar_5	263510	263542	-	1	3_pPar
iORF_12388	YPS484	SpB	0	27	ordered_Spar_5	263541	263567	+	0	4_divergent
iORF_12389	YPS484	SpB	1	42	ordered_Spar_5	263541	263582	+	0	5_SpeGroup
iORF_12392	YPS484	SpB	0	96	ordered_Spar_5	263631	263726	-	6	5_SpeGroup
iORF_12399	YPS484	SpB	1	78	ordered_Spar_5	263656	263733	+	2	3_pPar
iORF_12400	YPS484	SpB	1	33	ordered_Spar_5	263661	263693	+	0	3_pPar
iORF_12215	YPS484	SpB	1	21	ordered_Spar_5	263775	263795	-	0	1_conserved
iORF_12216	YPS484	SpB	1	36	ordered_Spar_5	263792	263827	-	0	1_conserved
iORF_12217	YPS484	SpB	0	86	ordered_Spar_5	263818	263903	-	4	5_SpeGroup
iORF_12218	YPS484	SpB	1	12	ordered_Spar_5	263826	263837	+	0	5_SpeGroup
iORF_12220	YPS484	SpB	1	27	ordered_Spar_5	263849	263875	-	0	5_SpeGroup
iORF_12221	YPS484	SpB	0	103	ordered_Spar_5	263849	263951	-	4	5_SpeGroup
iORF_12222	YPS484	SpB	1	21	ordered_Spar_5	263883	263903	-	4	4_divergent
iORF_12224	YPS484	SpB	0	60	ordered_Spar_5	263892	263951	-	4	5_SpeGroup
iORF_12225	YPS484	SpB	1	27	ordered_Spar_5	263896	263922	-	0	1_conserved
iORF_12227	YPS484	SpB	1	9	ordered_Spar_5	263902	263910	+	0	1_conserved
iORF_12228	YPS484	SpB	1	30	ordered_Spar_5	263922	263951	-	0	5_SpeGroup
iORF_12236	YPS484	SpB	1	9	ordered_Spar_5	264013	264021	-	0	3_pPar
iORF_12250	YPS484	SpB	0	99	ordered_Spar_5	264306	264404	+	1	7_ancest
iORF_12253	YPS484	SpB	0	54	ordered_Spar_5	264325	264378	-	0	5_SpeGroup
iORF_12254	YPS484	SpB	1	27	ordered_Spar_5	264352	264378	-	0	4_divergent
iORF_12255	YPS484	SpB	0	90	ordered_Spar_5	264352	264441	-	2	5_SpeGroup
iORF_12257	YPS484	SpB	0	39	ordered_Spar_5	264371	264409	+	1	5_SpeGroup
iORF_12258	YPS484	SpB	0	125	ordered_Spar_5	264390	264514	-	1	5_SpeGroup
iORF_12260	YPS484	SpB	0	15	ordered_Spar_5	264401	264415	-	0	5_SpeGroup
iORF_12261	YPS484	SpB	1	75	ordered_Spar_5	264401	264475	-	1	5_SpeGroup
iORF_12262	YPS484	SpB	0	114	ordered_Spar_5	264401	264514	-	1	7_ancest
iORF_12264	YPS484	SpB	0	41	ordered_Spar_5	264410	264450	+	1	4_divergent
iORF_12265	YPS484	SpB	1	45	ordered_Spar_5	264410	264454	+	1	4_divergent
iORF_12267	YPS484	SpB	0	17	ordered_Spar_5	264425	264441	-	1	5_SpeGroup
iORF_12268	YPS484	SpB	0	15	ordered_Spar_5	264440	264454	+	0	5_SpeGroup
iORF_12269	YPS484	SpB	1	21	ordered_Spar_5	264459	264479	-	0	3_pPar
iORF_12275	YPS484	SpB	1	51	ordered_Spar_5	264494	264544	+	1	3_pPar
iORF_12276	YPS484	SpB	1	24	ordered_Spar_5	264526	264549	-	1	3_pPar
iORF_12279	YPS484	SpB	1	24	ordered_Spar_5	264573	264596	+	0	4_divergent
iORF_12285	YPS484	SpB	0	12	ordered_Spar_5	264593	264604	-	2	5_SpeGroup
iORF_12296	YPS484	SpB	1	30	ordered_Spar_5	264696	264725	+	0	3_pPar
iORF_12300	YPS484	SpB	1	33	ordered_Spar_5	264733	264765	+	0	6_polymorphic
iORF_12301	YPS484	SpB	1	63	ordered_Spar_5	264771	264833	+	0	4_divergent
iORF_12303	YPS484	SpB	0	51	ordered_Spar_5	264783	264833	+	0	5_SpeGroup
iORF_12307	YPS484	SpB	0	84	ordered_Spar_5	264826	264909	-	0	4_divergent
iORF_12308	YPS484	SpB	1	192	ordered_Spar_5	264826	265017	-	3	5_SpeGroup
iORF_12311	YPS484	SpB	0	54	ordered_Spar_5	264870	264923	-	0	5_SpeGroup
iORF_12312	YPS484	SpB	1	24	ordered_Spar_5	264900	264923	-	0	4_divergent
iORF_12314	YPS484	SpB	1	12	ordered_Spar_5	264932	264943	+	0	3_pPar
iORF_12316	YPS484	SpB	1	18	ordered_Spar_5	264947	264964	+	0	5_SpeGroup
iORF_12317	YPS484	SpB	0	21	ordered_Spar_5	264947	264967	+	0	4_divergent
iORF_12318	YPS484	SpB	1	57	ordered_Spar_5	264951	265007	-	1	4_divergent
iORF_12322	YPS484	SpB	0	48	ordered_Spar_5	264974	265021	-	3	5_SpeGroup
iORF_12326	YPS484	SpB	1	18	ordered_Spar_5	265004	265021	-	2	4_divergent
iORF_12327	YPS484	SpB	0	24	ordered_Spar_5	265025	265048	+	0	5_SpeGroup
iORF_12336	YPS484	SpB	0	71	ordered_Spar_5	265146	265216	-	3	5_SpeGroup
iORF_12414	YPS484	SpB	0	11	ordered_Spar_5	266882	266892	+	1	5_SpeGroup
iORF_12415	YPS484	SpB	1	12	ordered_Spar_5	266882	266893	+	1	4_divergent
iORF_12416	YPS484	SpB	0	13	ordered_Spar_5	266882	266894	+	1	5_SpeGroup
iORF_12418	YPS484	SpB	1	24	ordered_Spar_5	266978	267001	+	1	3_pPar
iORF_12424	YPS484	SpB	0	291	ordered_Spar_5	267102	267392	-	2	6_polymorphic
iORF_12425	YPS484	SpB	1	90	ordered_Spar_5	267163	267252	+	0	5_SpeGroup
iORF_12426	YPS484	SpB	1	21	ordered_Spar_5	267221	267241	+	0	1_conserved
iORF_12428	YPS484	SpB	0	9	ordered_Spar_5	267244	267252	+	0	4_divergent
iORF_12429	YPS484	SpB	0	60	ordered_Spar_5	267260	267319	+	1	6_polymorphic
iORF_12431	YPS484	SpB	0	23	ordered_Spar_5	267297	267319	+	1	5_SpeGroup
iORF_12432	YPS484	SpB	1	54	ordered_Spar_5	267297	267350	+	1	4_divergent
iORF_12433	YPS484	SpB	0	50	ordered_Spar_5	267301	267350	+	1	5_SpeGroup
iORF_12434	YPS484	SpB	1	54	ordered_Spar_5	267301	267354	+	2	4_divergent
iORF_12438	YPS484	SpB	1	15	ordered_Spar_5	267326	267340	+	0	1_conserved
iORF_12441	YPS484	SpB	1	132	ordered_Spar_5	267392	267523	-	1	3_pPar
iORF_12443	YPS484	SpB	1	12	ordered_Spar_5	267441	267452	+	0	4_divergent
iORF_12444	YPS484	SpB	1	15	ordered_Spar_5	267445	267459	-	0	3_pPar
iORF_12447	YPS484	SpB	1	30	ordered_Spar_5	267498	267527	-	0	6_polymorphic
iORF_12449	YPS484	SpB	0	121	ordered_Spar_5	267498	267618	-	0	6_polymorphic
iORF_12450	YPS484	SpB	0	12	ordered_Spar_5	267508	267519	-	0	4_divergent
iORF_12451	YPS484	SpB	1	111	ordered_Spar_5	267508	267618	-	0	6_polymorphic
iORF_12452	YPS484	SpB	1	102	ordered_Spar_5	267513	267614	+	0	6_polymorphic
iORF_12453	YPS484	SpB	0	154	ordered_Spar_5	267513	267666	+	0	6_polymorphic
iORF_12454	YPS484	SpB	0	287	ordered_Spar_5	267513	267799	+	0	5_SpeGroup
iORF_12455	YPS484	SpB	0	93	ordered_Spar_5	267526	267618	-	0	5_SpeGroup
iORF_12456	YPS484	SpB	1	180	ordered_Spar_5	267533	267712	-	0	5_SpeGroup
iORF_12457	YPS484	SpB	0	183	ordered_Spar_5	267533	267715	-	0	5_SpeGroup
iORF_12458	YPS484	SpB	1	132	ordered_Spar_5	267535	267666	+	0	6_polymorphic
iORF_12460	YPS484	SpB	0	171	ordered_Spar_5	267542	267712	-	0	5_SpeGroup
iORF_12465	YPS484	SpB	1	105	ordered_Spar_5	267677	267781	+	0	4_divergent
iORF_12466	YPS484	SpB	0	123	ordered_Spar_5	267677	267799	+	0	7_ancest
iORF_12469	YPS484	SpB	1	36	ordered_Spar_5	267711	267746	+	0	4_divergent
iORF_12470	YPS484	SpB	0	9	ordered_Spar_5	267738	267746	+	0	5_SpeGroup
iORF_12471	YPS484	SpB	1	105	ordered_Spar_5	267759	267863	-	2	5_SpeGroup
iORF_12472	YPS484	SpB	0	99	ordered_Spar_5	267759	267857	-	2	5_SpeGroup
iORF_12474	YPS484	SpB	0	64	ordered_Spar_5	267794	267857	-	2	5_SpeGroup
iORF_12475	YPS484	SpB	0	64	ordered_Spar_5	267796	267859	+	2	5_SpeGroup
iORF_12410	YPS484	SpB	1	33	ordered_Spar_5	267951	267983	+	1	6_polymorphic
iORF_12411	YPS484	SpB	0	49	ordered_Spar_5	267951	267999	+	1	5_SpeGroup
iORF_12412	YPS484	SpB	0	53	ordered_Spar_5	267951	268003	+	1	6_polymorphic
iORF_12421	YPS484	SpB	1	12	ordered_Spar_5	268000	268011	-	0	3_pPar
iORF_12532	YPS484	SpB	1	33	ordered_Spar_5	269047	269079	+	0	5_SpeGroup
iORF_12533	YPS484	SpB	0	35	ordered_Spar_5	269047	269081	+	1	5_SpeGroup
iORF_12534	YPS484	SpB	0	36	ordered_Spar_5	269047	269082	+	2	5_SpeGroup
iORF_12482	YPS484	SpB	1	24	ordered_Spar_5	269084	269107	+	0	3_pPar
iORF_12484	YPS484	SpB	1	42	ordered_Spar_5	269108	269149	+	0	1_conserved
iORF_12485	YPS484	SpB	1	27	ordered_Spar_5	269116	269142	-	0	4_divergent
iORF_12486	YPS484	SpB	0	82	ordered_Spar_5	269116	269197	-	1	5_SpeGroup
iORF_12487	YPS484	SpB	1	54	ordered_Spar_5	269144	269197	-	1	5_SpeGroup
iORF_12488	YPS484	SpB	1	93	ordered_Spar_5	269164	269256	+	0	5_SpeGroup
iORF_12492	YPS484	SpB	0	29	ordered_Spar_5	269169	269197	-	0	5_SpeGroup
iORF_12493	YPS484	SpB	0	12	ordered_Spar_5	269245	269256	+	0	4_divergent
iORF_12520	YPS484	SpB	0	21	ordered_Spar_5	269476	269496	+	0	6_polymorphic
iORF_12525	YPS484	SpB	1	15	ordered_Spar_5	269501	269515	+	1	3_pPar
iORF_12526	YPS484	SpB	1	42	ordered_Spar_5	269508	269549	-	2	5_SpeGroup
iORF_12527	YPS484	SpB	0	51	ordered_Spar_5	269515	269565	+	1	5_SpeGroup
iORF_12528	YPS484	SpB	1	72	ordered_Spar_5	269515	269586	+	1	4_divergent
iORF_12531	YPS484	SpB	0	124	ordered_Spar_5	269569	269692	+	2	5_SpeGroup
iORF_12535	YPS484	SpB	1	48	ordered_Spar_5	269601	269648	-	1	6_polymorphic
iORF_12536	YPS484	SpB	0	87	ordered_Spar_5	269611	269697	-	2	6_polymorphic
iORF_12537	YPS484	SpB	1	78	ordered_Spar_5	269615	269692	+	1	4_divergent
iORF_12538	YPS484	SpB	1	12	ordered_Spar_5	269620	269631	+	0	1_conserved
iORF_12539	YPS484	SpB	1	36	ordered_Spar_5	269624	269659	-	0	3_pPar
iORF_12542	YPS484	SpB	1	18	ordered_Spar_5	269637	269654	+	0	1_conserved
iORF_12544	YPS484	SpB	0	27	ordered_Spar_5	269658	269684	+	1	5_SpeGroup
iORF_12545	YPS484	SpB	1	12	ordered_Spar_5	269664	269675	-	0	4_divergent
iORF_12547	YPS484	SpB	1	9	ordered_Spar_5	269689	269697	-	0	6_polymorphic
iORF_12558	YPS484	SpB	1	45	ordered_Spar_5	282894	282938	+	2	3_pPar
iORF_12560	YPS484	SpB	1	45	ordered_Spar_5	282948	282992	+	0	3_pPar
iORF_12561	YPS484	SpB	1	24	ordered_Spar_5	282967	282990	-	0	3_pPar
iORF_12549	YPS484	SpB	1	21	ordered_Spar_5	282989	283009	+	0	1_conserved
iORF_12550	YPS484	SpB	0	8	ordered_Spar_5	283021	283028	+	1	4_divergent
iORF_12551	YPS484	SpB	1	33	ordered_Spar_5	283021	283053	+	1	5_SpeGroup
iORF_12552	YPS484	SpB	0	38	ordered_Spar_5	283021	283058	+	1	5_SpeGroup
iORF_12554	YPS484	SpB	1	27	ordered_Spar_5	283072	283098	-	1	4_divergent
iORF_12555	YPS484	SpB	0	75	ordered_Spar_5	283072	283146	-	1	5_SpeGroup
iORF_12625	YPS484	SpB	1	51	ordered_Spar_5	283929	283979	+	0	5_SpeGroup
iORF_12620	YPS484	SpB	1	27	ordered_Spar_5	283984	284010	+	1	4_divergent
iORF_12635	YPS484	SpB	1	24	ordered_Spar_5	283997	284020	+	0	6_polymorphic
iORF_12566	YPS484	SpB	0	20	ordered_Spar_5	284040	284059	+	1	5_SpeGroup
iORF_12567	YPS484	SpB	1	24	ordered_Spar_5	284040	284063	+	1	5_SpeGroup
iORF_12586	YPS484	SpB	0	52	ordered_Spar_5	284167	284218	-	2	5_SpeGroup
iORF_12587	YPS484	SpB	1	84	ordered_Spar_5	284167	284250	-	2	6_polymorphic
iORF_12592	YPS484	SpB	0	78	ordered_Spar_5	284173	284250	-	2	5_SpeGroup
iORF_12594	YPS484	SpB	0	68	ordered_Spar_5	284183	284250	-	2	6_polymorphic
iORF_12596	YPS484	SpB	0	52	ordered_Spar_5	284199	284250	-	1	5_SpeGroup
iORF_12608	YPS484	SpB	0	131	ordered_Spar_5	284394	284524	+	22	6_polymorphic
iORF_12612	YPS484	SpB	0	49	ordered_Spar_5	284470	284518	+	2	6_polymorphic
iORF_12613	YPS484	SpB	0	62	ordered_Spar_5	284470	284531	+	2	5_SpeGroup
iORF_12614	YPS484	SpB	1	96	ordered_Spar_5	284470	284565	+	2	6_polymorphic
iORF_12615	YPS484	SpB	1	39	ordered_Spar_5	284473	284511	-	2	3_pPar
iORF_12619	YPS484	SpB	0	25	ordered_Spar_5	284504	284528	-	0	6_polymorphic
iORF_12621	YPS484	SpB	1	18	ordered_Spar_5	284511	284528	-	0	6_polymorphic
iORF_12622	YPS484	SpB	0	14	ordered_Spar_5	284515	284528	-	0	5_SpeGroup
iORF_12623	YPS484	SpB	0	21	ordered_Spar_5	284545	284565	+	0	6_polymorphic
iORF_12627	YPS484	SpB	0	24	ordered_Spar_5	284555	284578	-	0	6_polymorphic
iORF_12628	YPS484	SpB	1	57	ordered_Spar_5	284562	284618	-	0	5_SpeGroup
iORF_12630	YPS484	SpB	0	68	ordered_Spar_5	284599	284666	-	1	5_SpeGroup
iORF_12631	YPS484	SpB	0	12	ordered_Spar_5	284632	284643	+	0	5_SpeGroup
iORF_12634	YPS484	SpB	1	21	ordered_Spar_5	284646	284666	-	1	5_SpeGroup
iORF_12636	YPS484	SpB	0	48	ordered_Spar_5	284656	284703	-	3	5_SpeGroup
iORF_12640	YPS484	SpB	1	18	ordered_Spar_5	284686	284703	-	0	4_divergent
iORF_12641	YPS484	SpB	0	9	ordered_Spar_5	284689	284697	+	0	6_polymorphic
iORF_12642	YPS484	SpB	1	96	ordered_Spar_5	284689	284784	+	2	5_SpeGroup
iORF_12644	YPS484	SpB	0	24	ordered_Spar_5	284694	284717	+	0	5_SpeGroup
iORF_12646	YPS484	SpB	0	81	ordered_Spar_5	284694	284774	+	2	7_ancest
iORF_12647	YPS484	SpB	0	119	ordered_Spar_5	284694	284812	+	2	4_divergent
iORF_12650	YPS484	SpB	0	65	ordered_Spar_5	284710	284774	+	2	5_SpeGroup
iORF_12651	YPS484	SpB	0	75	ordered_Spar_5	284710	284784	+	2	5_SpeGroup
iORF_12652	YPS484	SpB	1	54	ordered_Spar_5	284740	284793	-	0	4_divergent
iORF_12653	YPS484	SpB	0	147	ordered_Spar_5	284784	284930	+	5	5_SpeGroup
iORF_12654	YPS484	SpB	1	12	ordered_Spar_5	284784	284795	+	0	4_divergent
iORF_12662	YPS484	SpB	1	42	ordered_Spar_5	284852	284893	+	0	3_pPar
iORF_12664	YPS484	SpB	0	72	ordered_Spar_5	284878	284949	-	2	5_SpeGroup
iORF_12696	YPS484	SpB	0	112	ordered_Spar_5	285613	285724	-	2	5_SpeGroup
iORF_12698	YPS484	SpB	0	9	ordered_Spar_5	285613	285621	-	0	5_SpeGroup
iORF_12700	YPS484	SpB	1	30	ordered_Spar_5	285613	285642	-	1	4_divergent
iORF_12667	YPS484	SpB	0	102	ordered_Spar_5	285623	285724	-	2	5_SpeGroup
iORF_12668	YPS484	SpB	1	24	ordered_Spar_5	285623	285646	-	1	5_SpeGroup
iORF_12671	YPS484	SpB	1	96	ordered_Spar_5	285625	285720	+	1	4_divergent
iORF_12672	YPS484	SpB	0	46	ordered_Spar_5	285625	285670	+	1	5_SpeGroup
iORF_12694	YPS484	SpB	1	36	ordered_Spar_5	285645	285680	+	1	3_pPar
iORF_12695	YPS484	SpB	1	69	ordered_Spar_5	285656	285724	-	1	5_SpeGroup
iORF_12701	YPS484	SpB	1	114	ordered_Spar_5	285667	285780	-	0	3_pPar
iORF_12704	YPS484	SpB	0	30	ordered_Spar_5	285691	285720	+	0	4_divergent
iORF_12666	YPS484	SpB	1	18	ordered_Spar_5	285723	285740	+	0	1_conserved
iORF_12669	YPS484	SpB	0	9	ordered_Spar_5	285777	285785	-	0	5_SpeGroup
iORF_12670	YPS484	SpB	1	33	ordered_Spar_5	285785	285817	-	0	4_divergent
iORF_12673	YPS484	SpB	0	18	ordered_Spar_5	285816	285833	+	0	5_SpeGroup
iORF_12674	YPS484	SpB	1	39	ordered_Spar_5	285816	285854	+	0	5_SpeGroup
iORF_12675	YPS484	SpB	0	88	ordered_Spar_5	285816	285903	+	1	5_SpeGroup
iORF_12676	YPS484	SpB	0	59	ordered_Spar_5	285819	285877	-	1	6_polymorphic
iORF_12677	YPS484	SpB	1	39	ordered_Spar_5	285830	285868	+	0	6_polymorphic
iORF_12678	YPS484	SpB	0	41	ordered_Spar_5	285830	285870	+	0	6_polymorphic
iORF_12679	YPS484	SpB	0	64	ordered_Spar_5	285830	285893	+	1	7_ancest
iORF_12681	YPS484	SpB	0	81	ordered_Spar_5	285830	285910	+	1	5_SpeGroup
iORF_12683	YPS484	SpB	0	34	ordered_Spar_5	285844	285877	-	1	5_SpeGroup
iORF_12684	YPS484	SpB	1	27	ordered_Spar_5	285851	285877	-	1	6_polymorphic
iORF_12685	YPS484	SpB	1	18	ordered_Spar_5	285876	285893	+	0	4_divergent
iORF_12686	YPS484	SpB	0	10	ordered_Spar_5	285884	285893	+	0	5_SpeGroup
iORF_12691	YPS484	SpB	1	18	ordered_Spar_5	285900	285917	+	0	1_conserved
iORF_12754	YPS484	SpB	0	18	ordered_Spar_5	287525	287542	+	0	5_SpeGroup
iORF_12726	YPS484	SpB	0	90	ordered_Spar_5	287675	287764	+	1	5_SpeGroup
iORF_12729	YPS484	SpB	1	72	ordered_Spar_5	287789	287860	+	0	3_pPar
iORF_12733	YPS484	SpB	1	39	ordered_Spar_5	287807	287845	-	0	4_divergent
iORF_12734	YPS484	SpB	0	177	ordered_Spar_5	287807	287983	-	1	7_ancest
iORF_12735	YPS484	SpB	0	194	ordered_Spar_5	287807	288000	-	1	5_SpeGroup
iORF_12738	YPS484	SpB	0	113	ordered_Spar_5	287871	287983	-	1	5_SpeGroup
iORF_12739	YPS484	SpB	1	141	ordered_Spar_5	287877	288017	+	1	4_divergent
iORF_12740	YPS484	SpB	1	105	ordered_Spar_5	287896	288000	-	1	4_divergent
iORF_12742	YPS484	SpB	1	30	ordered_Spar_5	287980	288009	+	0	5_SpeGroup
iORF_12743	YPS484	SpB	1	66	ordered_Spar_5	287987	288052	-	1	4_divergent
iORF_12744	YPS484	SpB	1	39	ordered_Spar_5	287999	288037	+	0	3_pPar
iORF_12745	YPS484	SpB	0	47	ordered_Spar_5	288006	288052	-	1	5_SpeGroup
iORF_12750	YPS484	SpB	0	107	ordered_Spar_5	288018	288124	+	6	5_SpeGroup
iORF_12751	YPS484	SpB	1	195	ordered_Spar_5	288018	288212	+	6	4_divergent
iORF_12752	YPS484	SpB	0	201	ordered_Spar_5	288018	288218	+	6	7_ancest
iORF_12755	YPS484	SpB	0	168	ordered_Spar_5	288051	288218	+	5	5_SpeGroup
iORF_12756	YPS484	SpB	1	9	ordered_Spar_5	288100	288108	+	0	3_pPar
iORF_12759	YPS484	SpB	1	18	ordered_Spar_5	288121	288138	-	0	3_pPar
iORF_12763	YPS484	SpB	1	69	ordered_Spar_5	288163	288231	+	0	3_pPar
iORF_12764	YPS484	SpB	0	85	ordered_Spar_5	288174	288258	-	0	6_polymorphic
iORF_12765	YPS484	SpB	1	165	ordered_Spar_5	288174	288338	-	1	6_polymorphic
iORF_12766	YPS484	SpB	1	81	ordered_Spar_5	288178	288258	-	0	6_polymorphic
iORF_12768	YPS484	SpB	0	130	ordered_Spar_5	288209	288338	-	1	6_polymorphic
iORF_12775	YPS484	SpB	1	78	ordered_Spar_5	288325	288402	-	0	5_SpeGroup
iORF_12777	YPS484	SpB	1	39	ordered_Spar_5	288351	288389	+	0	5_SpeGroup
iORF_12778	YPS484	SpB	0	40	ordered_Spar_5	288351	288390	+	0	4_divergent
iORF_12780	YPS484	SpB	1	12	ordered_Spar_5	288366	288377	-	0	4_divergent
iORF_12781	YPS484	SpB	0	37	ordered_Spar_5	288366	288402	-	0	4_divergent
iORF_12782	YPS484	SpB	1	30	ordered_Spar_5	288376	288405	+	0	4_divergent
iORF_12783	YPS484	SpB	0	64	ordered_Spar_5	288386	288449	+	0	6_polymorphic
iORF_12706	YPS484	SpB	1	9	ordered_Spar_5	288453	288461	-	0	3_pPar
iORF_12916	YPS484	SpB	1	12	ordered_Spar_5	290160	290171	+	0	4_divergent
iORF_12917	YPS484	SpB	0	13	ordered_Spar_5	290160	290172	+	0	5_SpeGroup
iORF_12846	YPS484	SpB	0	91	ordered_Spar_5	290303	290393	+	4	5_SpeGroup
iORF_12847	YPS484	SpB	1	129	ordered_Spar_5	290308	290436	-	4	5_SpeGroup
iORF_12890	YPS484	SpB	1	15	ordered_Spar_5	290346	290360	-	0	4_divergent
iORF_12891	YPS484	SpB	0	91	ordered_Spar_5	290346	290436	-	2	5_SpeGroup
iORF_12897	YPS484	SpB	0	46	ordered_Spar_5	290348	290393	+	2	4_divergent
iORF_12898	YPS484	SpB	1	81	ordered_Spar_5	290348	290428	+	2	5_SpeGroup
iORF_12940	YPS484	SpB	0	42	ordered_Spar_5	290387	290428	+	0	4_divergent
iORF_12982	YPS484	SpB	1	57	ordered_Spar_5	290435	290491	+	0	4_divergent
iORF_12989	YPS484	SpB	1	132	ordered_Spar_5	290441	290572	-	0	4_divergent
iORF_12990	YPS484	SpB	0	166	ordered_Spar_5	290441	290606	-	3	5_SpeGroup
iORF_13011	YPS484	SpB	0	138	ordered_Spar_5	290469	290606	-	3	7_ancest
iORF_13021	YPS484	SpB	0	94	ordered_Spar_5	290479	290572	-	0	5_SpeGroup
iORF_13029	YPS484	SpB	1	9	ordered_Spar_5	290488	290496	+	0	1_conserved
iORF_13031	YPS484	SpB	0	12	ordered_Spar_5	290493	290504	+	0	6_polymorphic
iORF_13032	YPS484	SpB	0	22	ordered_Spar_5	290493	290514	+	0	5_SpeGroup
iORF_13033	YPS484	SpB	1	123	ordered_Spar_5	290493	290615	+	3	6_polymorphic
iORF_13034	YPS484	SpB	0	33	ordered_Spar_5	290501	290533	+	0	6_polymorphic
iORF_13046	YPS484	SpB	0	57	ordered_Spar_5	290530	290586	+	0	5_SpeGroup
iORF_13047	YPS484	SpB	1	90	ordered_Spar_5	290530	290619	+	3	4_divergent
iORF_13049	YPS484	SpB	1	108	ordered_Spar_5	290534	290641	+	3	4_divergent
iORF_13050	YPS484	SpB	0	149	ordered_Spar_5	290534	290682	+	7	5_SpeGroup
iORF_13075	YPS484	SpB	1	21	ordered_Spar_5	290586	290606	-	3	4_divergent
iORF_13106	YPS484	SpB	0	30	ordered_Spar_5	290619	290648	+	1	5_SpeGroup
iORF_13114	YPS484	SpB	0	29	ordered_Spar_5	290630	290658	-	2	5_SpeGroup
iORF_13115	YPS484	SpB	0	38	ordered_Spar_5	290630	290667	-	3	7_ancest
iORF_13122	YPS484	SpB	0	38	ordered_Spar_5	290638	290675	+	3	4_divergent
iORF_13123	YPS484	SpB	1	45	ordered_Spar_5	290638	290682	+	4	5_SpeGroup
iORF_13130	YPS484	SpB	1	24	ordered_Spar_5	290644	290667	-	3	4_divergent
iORF_13136	YPS484	SpB	0	23	ordered_Spar_5	290645	290667	-	3	5_SpeGroup
iORF_13216	YPS484	SpB	0	42	ordered_Spar_5	290700	290741	+	1	5_SpeGroup
iORF_13236	YPS484	SpB	0	16	ordered_Spar_5	290713	290728	+	1	5_SpeGroup
iORF_12814	YPS484	SpB	1	54	ordered_Spar_5	291429	291482	+	0	5_SpeGroup
iORF_12815	YPS484	SpB	0	144	ordered_Spar_5	291429	291572	+	9	4_divergent
iORF_12817	YPS484	SpB	1	42	ordered_Spar_5	291436	291477	-	0	4_divergent
iORF_12818	YPS484	SpB	0	54	ordered_Spar_5	291436	291489	-	0	4_divergent
iORF_12820	YPS484	SpB	1	90	ordered_Spar_5	291483	291572	+	9	5_SpeGroup
iORF_12822	YPS484	SpB	1	12	ordered_Spar_5	291500	291511	+	0	3_pPar
iORF_12826	YPS484	SpB	1	30	ordered_Spar_5	291569	291598	+	0	3_pPar
iORF_12830	YPS484	SpB	1	81	ordered_Spar_5	291598	291678	+	2	5_SpeGroup
iORF_12833	YPS484	SpB	1	60	ordered_Spar_5	291615	291674	+	1	5_SpeGroup
iORF_12840	YPS484	SpB	0	15	ordered_Spar_5	291643	291657	-	1	4_divergent
iORF_12844	YPS484	SpB	1	9	ordered_Spar_5	291660	291668	-	0	3_pPar
iORF_12996	YPS484	SpB	0	38	ordered_Spar_5	293162	293199	-	1	5_SpeGroup
iORF_12998	YPS484	SpB	1	33	ordered_Spar_5	293189	293221	-	0	3_pPar
iORF_12999	YPS484	SpB	1	9	ordered_Spar_5	293198	293206	+	0	3_pPar
iORF_13124	YPS484	SpB	1	42	ordered_Spar_5	294431	294472	-	2	5_SpeGroup
iORF_13126	YPS484	SpB	1	93	ordered_Spar_5	294437	294529	+	3	5_SpeGroup
iORF_13127	YPS484	SpB	0	107	ordered_Spar_5	294437	294543	+	3	5_SpeGroup
iORF_13129	YPS484	SpB	0	26	ordered_Spar_5	294440	294465	+	2	5_SpeGroup
iORF_13131	YPS484	SpB	0	50	ordered_Spar_5	294469	294518	-	1	5_SpeGroup
iORF_13132	YPS484	SpB	1	57	ordered_Spar_5	294469	294525	-	1	5_SpeGroup
iORF_13134	YPS484	SpB	0	53	ordered_Spar_5	294473	294525	-	1	5_SpeGroup
iORF_13135	YPS484	SpB	0	50	ordered_Spar_5	294476	294525	-	1	7_ancest
iORF_13137	YPS484	SpB	1	12	ordered_Spar_5	294522	294533	-	0	4_divergent
iORF_13139	YPS484	SpB	1	21	ordered_Spar_5	294533	294553	-	0	3_pPar
iORF_13140	YPS484	SpB	1	54	ordered_Spar_5	294540	294593	-	0	4_divergent
iORF_13150	YPS484	SpB	1	15	ordered_Spar_5	294633	294647	-	0	5_SpeGroup
iORF_13154	YPS484	SpB	1	42	ordered_Spar_5	294655	294696	-	2	5_SpeGroup
iORF_13157	YPS484	SpB	0	156	ordered_Spar_5	294665	294820	+	24	5_SpeGroup
iORF_13168	YPS484	SpB	1	39	ordered_Spar_5	294699	294737	-	0	4_divergent
iORF_13178	YPS484	SpB	1	30	ordered_Spar_5	294760	294789	-	2	4_divergent
iORF_13179	YPS484	SpB	0	39	ordered_Spar_5	294782	294820	-	2	5_SpeGroup
iORF_13181	YPS484	SpB	0	115	ordered_Spar_5	294782	294896	-	6	6_polymorphic
iORF_13182	YPS484	SpB	1	198	ordered_Spar_5	294782	294979	-	6	6_polymorphic
iORF_13189	YPS484	SpB	1	114	ordered_Spar_5	294826	294939	-	4	6_polymorphic
iORF_13190	YPS484	SpB	0	154	ordered_Spar_5	294826	294979	-	4	6_polymorphic
iORF_13194	YPS484	SpB	0	51	ordered_Spar_5	294842	294892	+	4	7_ancest
iORF_13196	YPS484	SpB	0	52	ordered_Spar_5	294852	294903	+	4	6_polymorphic
iORF_13197	YPS484	SpB	1	66	ordered_Spar_5	294852	294917	+	4	6_polymorphic
iORF_13199	YPS484	SpB	0	76	ordered_Spar_5	294864	294939	-	4	6_polymorphic
iORF_13200	YPS484	SpB	0	15	ordered_Spar_5	294911	294925	-	0	5_SpeGroup
iORF_13201	YPS484	SpB	1	24	ordered_Spar_5	294926	294949	+	0	3_pPar
iORF_13206	YPS484	SpB	0	15	ordered_Spar_5	294969	294983	+	0	5_SpeGroup
iORF_13207	YPS484	SpB	1	9	ordered_Spar_5	294980	294988	-	0	3_pPar
iORF_13208	YPS484	SpB	1	150	ordered_Spar_5	294995	295144	+	0	5_SpeGroup
iORF_13209	YPS484	SpB	0	165	ordered_Spar_5	294995	295159	+	0	6_polymorphic
iORF_13210	YPS484	SpB	0	177	ordered_Spar_5	294995	295171	+	1	6_polymorphic
iORF_13211	YPS484	SpB	0	227	ordered_Spar_5	294995	295221	+	23	5_SpeGroup
iORF_13214	YPS484	SpB	1	90	ordered_Spar_5	295010	295099	-	0	4_divergent
iORF_13215	YPS484	SpB	1	18	ordered_Spar_5	295018	295035	-	0	3_pPar
iORF_13217	YPS484	SpB	1	9	ordered_Spar_5	295042	295050	-	0	4_divergent
iORF_13223	YPS484	SpB	0	100	ordered_Spar_5	295081	295180	-	2	5_SpeGroup
iORF_13224	YPS484	SpB	1	15	ordered_Spar_5	295092	295106	-	0	4_divergent
iORF_13225	YPS484	SpB	0	108	ordered_Spar_5	295092	295199	-	2	7_ancest
iORF_13230	YPS484	SpB	0	94	ordered_Spar_5	295106	295199	-	2	5_SpeGroup
iORF_13231	YPS484	SpB	1	30	ordered_Spar_5	295118	295147	-	0	5_SpeGroup
iORF_13232	YPS484	SpB	0	63	ordered_Spar_5	295118	295180	-	2	5_SpeGroup
iORF_13233	YPS484	SpB	1	21	ordered_Spar_5	295146	295166	+	1	5_SpeGroup
iORF_13237	YPS484	SpB	0	12	ordered_Spar_5	295160	295171	+	1	5_SpeGroup
iORF_13244	YPS484	SpB	1	18	ordered_Spar_5	295163	295180	-	2	5_SpeGroup
iORF_13352	YPS484	SpB	1	9	ordered_Spar_5	296164	296172	+	0	3_pPar
iORF_13328	YPS484	SpB	1	9	ordered_Spar_5	296176	296184	+	0	1_conserved
iORF_13335	YPS484	SpB	1	135	ordered_Spar_5	296181	296315	-	8	4_divergent
iORF_13353	YPS484	SpB	0	101	ordered_Spar_5	296215	296315	-	3	5_SpeGroup
iORF_13354	YPS484	SpB	1	12	ordered_Spar_5	296217	296228	+	1	4_divergent
iORF_13355	YPS484	SpB	0	26	ordered_Spar_5	296217	296242	+	1	5_SpeGroup
iORF_13356	YPS484	SpB	1	78	ordered_Spar_5	296225	296302	-	2	3_pPar
iORF_13357	YPS484	SpB	0	108	ordered_Spar_5	296228	296335	+	3	5_SpeGroup
iORF_13358	YPS484	SpB	1	15	ordered_Spar_5	296228	296242	+	0	4_divergent
iORF_13359	YPS484	SpB	0	36	ordered_Spar_5	296235	296270	+	0	6_polymorphic
iORF_13327	YPS484	SpB	1	48	ordered_Spar_5	296301	296348	+	1	5_SpeGroup
iORF_13329	YPS484	SpB	0	12	ordered_Spar_5	296337	296348	+	0	4_divergent
iORF_13334	YPS484	SpB	0	75	ordered_Spar_5	296376	296450	+	4	5_SpeGroup
iORF_13339	YPS484	SpB	0	18	ordered_Spar_5	296417	296434	+	3	5_SpeGroup
iORF_13340	YPS484	SpB	0	15	ordered_Spar_5	296440	296454	-	0	4_divergent
iORF_13341	YPS484	SpB	0	15	ordered_Spar_5	296443	296457	+	0	5_SpeGroup
iORF_13342	YPS484	SpB	1	87	ordered_Spar_5	296443	296529	+	7	5_SpeGroup
iORF_13343	YPS484	SpB	0	161	ordered_Spar_5	296443	296603	+	8	7_ancest
iORF_13344	YPS484	SpB	0	189	ordered_Spar_5	296443	296631	+	8	5_SpeGroup
iORF_13345	YPS484	SpB	0	103	ordered_Spar_5	296447	296549	+	7	5_SpeGroup
iORF_13346	YPS484	SpB	0	162	ordered_Spar_5	296447	296608	+	8	5_SpeGroup
iORF_13347	YPS484	SpB	0	41	ordered_Spar_5	296454	296494	-	4	5_SpeGroup
iORF_13348	YPS484	SpB	1	33	ordered_Spar_5	296462	296494	-	4	4_divergent
iORF_13351	YPS484	SpB	1	27	ordered_Spar_5	296628	296654	-	0	3_pPar
iORF_13392	YPS484	SpB	0	19	ordered_Spar_5	298462	298480	-	2	5_SpeGroup
iORF_13401	YPS484	SpB	1	12	ordered_Spar_5	298479	298490	+	0	1_conserved
iORF_13402	YPS484	SpB	0	101	ordered_Spar_5	298485	298585	-	15	4_divergent
iORF_13403	YPS484	SpB	1	132	ordered_Spar_5	298485	298616	-	16	5_SpeGroup
iORF_13404	YPS484	SpB	0	41	ordered_Spar_5	298495	298535	-	2	5_SpeGroup
iORF_13405	YPS484	SpB	0	122	ordered_Spar_5	298495	298616	-	16	7_ancest
iORF_13406	YPS484	SpB	0	143	ordered_Spar_5	298495	298637	-	16	5_SpeGroup
iORF_13409	YPS484	SpB	1	84	ordered_Spar_5	298502	298585	-	15	4_divergent
iORF_13360	YPS484	SpB	0	78	ordered_Spar_5	298539	298616	-	14	5_SpeGroup
iORF_13364	YPS484	SpB	1	12	ordered_Spar_5	298576	298587	+	0	3_pPar
iORF_13367	YPS484	SpB	0	15	ordered_Spar_5	298594	298608	-	0	4_divergent
iORF_13369	YPS484	SpB	1	69	ordered_Spar_5	298609	298677	-	1	3_pPar
iORF_13371	YPS484	SpB	1	15	ordered_Spar_5	298649	298663	+	0	6_polymorphic
iORF_13372	YPS484	SpB	0	42	ordered_Spar_5	298649	298690	+	1	5_SpeGroup
iORF_13373	YPS484	SpB	0	78	ordered_Spar_5	298649	298726	+	1	6_polymorphic
iORF_13374	YPS484	SpB	1	9	ordered_Spar_5	298653	298661	-	0	6_polymorphic
iORF_13375	YPS484	SpB	0	15	ordered_Spar_5	298674	298688	-	1	5_SpeGroup
iORF_13376	YPS484	SpB	1	30	ordered_Spar_5	298674	298703	-	1	4_divergent
iORF_13380	YPS484	SpB	1	96	ordered_Spar_5	298690	298785	+	0	4_divergent
iORF_13381	YPS484	SpB	0	12	ordered_Spar_5	298692	298703	-	0	5_SpeGroup
iORF_13382	YPS484	SpB	0	75	ordered_Spar_5	298723	298797	-	0	5_SpeGroup
iORF_13383	YPS484	SpB	1	24	ordered_Spar_5	298774	298797	-	0	4_divergent
iORF_13384	YPS484	SpB	1	75	ordered_Spar_5	298782	298856	+	1	3_pPar
iORF_13386	YPS484	SpB	1	66	ordered_Spar_5	298787	298852	-	1	3_pPar
iORF_13466	YPS484	SpB	0	130	ordered_Spar_5	301680	301809	-	1	5_SpeGroup
iORF_13411	YPS484	SpB	1	120	ordered_Spar_5	301690	301809	-	1	5_SpeGroup
iORF_13414	YPS484	SpB	0	18	ordered_Spar_5	301716	301733	-	0	4_divergent
iORF_13415	YPS484	SpB	1	39	ordered_Spar_5	301716	301754	-	0	5_SpeGroup
iORF_13416	YPS484	SpB	1	33	ordered_Spar_5	301753	301785	+	1	5_SpeGroup
iORF_13420	YPS484	SpB	1	57	ordered_Spar_5	301809	301865	-	0	1_conserved
iORF_13423	YPS484	SpB	1	9	ordered_Spar_5	301870	301878	+	0	3_pPar
iORF_13427	YPS484	SpB	1	114	ordered_Spar_5	301952	302065	+	0	3_pPar
iORF_13429	YPS484	SpB	0	191	ordered_Spar_5	301966	302156	+	2	5_SpeGroup
iORF_13430	YPS484	SpB	1	261	ordered_Spar_5	301966	302226	+	2	6_polymorphic
iORF_13431	YPS484	SpB	1	132	ordered_Spar_5	301995	302126	-	1	4_divergent
iORF_13434	YPS484	SpB	1	9	ordered_Spar_5	302054	302062	-	0	1_conserved
iORF_13436	YPS484	SpB	1	21	ordered_Spar_5	302067	302087	+	1	6_polymorphic
iORF_13437	YPS484	SpB	0	22	ordered_Spar_5	302067	302088	+	1	5_SpeGroup
iORF_13438	YPS484	SpB	0	39	ordered_Spar_5	302067	302105	+	1	6_polymorphic
iORF_13439	YPS484	SpB	0	43	ordered_Spar_5	302084	302126	-	0	5_SpeGroup
iORF_13441	YPS484	SpB	0	58	ordered_Spar_5	302107	302164	+	1	5_SpeGroup
iORF_13442	YPS484	SpB	0	120	ordered_Spar_5	302107	302226	+	1	6_polymorphic
iORF_13443	YPS484	SpB	1	45	ordered_Spar_5	302133	302177	-	1	4_divergent
iORF_13446	YPS484	SpB	0	40	ordered_Spar_5	302138	302177	-	1	5_SpeGroup
iORF_13449	YPS484	SpB	0	44	ordered_Spar_5	302249	302292	+	1	5_SpeGroup
iORF_13450	YPS484	SpB	1	48	ordered_Spar_5	302249	302296	+	1	4_divergent
iORF_13451	YPS484	SpB	1	39	ordered_Spar_5	302356	302394	-	0	4_divergent
iORF_13452	YPS484	SpB	0	96	ordered_Spar_5	302356	302451	-	0	5_SpeGroup
iORF_13455	YPS484	SpB	1	54	ordered_Spar_5	302376	302429	-	0	3_pPar
iORF_13459	YPS484	SpB	1	12	ordered_Spar_5	302440	302451	-	0	5_SpeGroup
iORF_13462	YPS484	SpB	1	48	ordered_Spar_5	302459	302506	-	0	5_SpeGroup
iORF_13464	YPS484	SpB	0	36	ordered_Spar_5	302503	302538	-	0	4_divergent
iORF_13465	YPS484	SpB	1	33	ordered_Spar_5	302506	302538	-	0	5_SpeGroup
iORF_13472	YPS484	SpB	1	12	ordered_Spar_5	305324	305335	+	0	1_conserved
iORF_13474	YPS484	SpB	1	45	ordered_Spar_5	305346	305390	-	0	3_pPar
iORF_13475	YPS484	SpB	1	57	ordered_Spar_5	305352	305408	+	0	1_conserved
iORF_13477	YPS484	SpB	1	15	ordered_Spar_5	305368	305382	-	0	3_pPar
iORF_13478	YPS484	SpB	0	18	ordered_Spar_5	305410	305427	-	0	5_SpeGroup
iORF_13480	YPS484	SpB	0	90	ordered_Spar_5	305410	305499	-	0	5_SpeGroup
iORF_13483	YPS484	SpB	0	15	ordered_Spar_5	305426	305440	+	0	5_SpeGroup
iORF_13488	YPS484	SpB	1	15	ordered_Spar_5	305519	305533	-	0	3_pPar
iORF_13489	YPS484	SpB	1	9	ordered_Spar_5	305533	305541	-	0	6_polymorphic
iORF_13517	YPS484	SpB	1	66	ordered_Spar_5	305986	306051	+	1	5_SpeGroup
iORF_13518	YPS484	SpB	0	27	ordered_Spar_5	305986	306012	+	0	4_divergent
iORF_13520	YPS484	SpB	1	63	ordered_Spar_5	306009	306071	+	1	5_SpeGroup
iORF_13494	YPS484	SpB	1	75	ordered_Spar_5	306044	306118	-	3	4_divergent
iORF_13495	YPS484	SpB	0	62	ordered_Spar_5	306057	306118	-	3	5_SpeGroup
iORF_13496	YPS484	SpB	1	18	ordered_Spar_5	306076	306093	+	3	4_divergent
iORF_13497	YPS484	SpB	0	26	ordered_Spar_5	306076	306101	+	3	5_SpeGroup
iORF_13498	YPS484	SpB	1	93	ordered_Spar_5	306094	306186	-	0	6_polymorphic
iORF_13499	YPS484	SpB	0	195	ordered_Spar_5	306094	306288	-	0	5_SpeGroup
iORF_13501	YPS484	SpB	1	54	ordered_Spar_5	306098	306151	+	0	3_pPar
iORF_13505	YPS484	SpB	0	9	ordered_Spar_5	306238	306246	+	0	5_SpeGroup
iORF_13506	YPS484	SpB	1	39	ordered_Spar_5	306250	306288	-	0	4_divergent
iORF_13509	YPS484	SpB	1	39	ordered_Spar_5	306276	306314	+	0	1_conserved
iORF_13510	YPS484	SpB	1	21	ordered_Spar_5	306280	306300	+	0	1_conserved
iORF_13511	YPS484	SpB	1	42	ordered_Spar_5	306288	306329	-	1	3_pPar
iORF_13513	YPS484	SpB	0	39	ordered_Spar_5	306307	306345	-	1	4_divergent
iORF_13514	YPS484	SpB	1	12	ordered_Spar_5	306311	306322	-	0	3_pPar
iORF_13516	YPS484	SpB	0	12	ordered_Spar_5	306340	306351	-	0	6_polymorphic
iORF_13527	YPS484	SpB	0	9	ordered_Spar_5	306813	306821	+	0	5_SpeGroup
iORF_13529	YPS484	SpB	1	21	ordered_Spar_5	306816	306836	-	0	3_pPar
iORF_13547	YPS484	SpB	1	45	ordered_Spar_5	306829	306873	+	0	3_pPar
iORF_13551	YPS484	SpB	1	54	ordered_Spar_5	306836	306889	-	0	3_pPar
iORF_13567	YPS484	SpB	1	48	ordered_Spar_5	306859	306906	-	0	1_conserved
iORF_13575	YPS484	SpB	1	45	ordered_Spar_5	306876	306920	-	0	1_conserved
iORF_13524	YPS484	SpB	1	186	ordered_Spar_5	306919	307104	+	19	4_divergent
iORF_13525	YPS484	SpB	0	256	ordered_Spar_5	306919	307174	+	19	5_SpeGroup
iORF_13531	YPS484	SpB	0	36	ordered_Spar_5	307008	307043	+	2	5_SpeGroup
iORF_13532	YPS484	SpB	0	21	ordered_Spar_5	307013	307033	-	2	6_polymorphic
iORF_13533	YPS484	SpB	1	36	ordered_Spar_5	307013	307048	-	6	6_polymorphic
iORF_13543	YPS484	SpB	0	30	ordered_Spar_5	307086	307115	-	4	5_SpeGroup
iORF_13548	YPS484	SpB	1	15	ordered_Spar_5	307101	307115	-	0	4_divergent
iORF_13552	YPS484	SpB	0	68	ordered_Spar_5	307160	307227	-	1	4_divergent
iORF_13554	YPS484	SpB	0	243	ordered_Spar_5	307160	307402	-	11	7_ancest
iORF_13556	YPS484	SpB	0	42	ordered_Spar_5	307186	307227	-	1	6_polymorphic
iORF_13557	YPS484	SpB	1	165	ordered_Spar_5	307186	307350	-	11	6_polymorphic
iORF_13558	YPS484	SpB	0	130	ordered_Spar_5	307221	307350	-	10	6_polymorphic
iORF_13559	YPS484	SpB	0	41	ordered_Spar_5	307310	307350	-	6	6_polymorphic
iORF_13560	YPS484	SpB	1	93	ordered_Spar_5	307310	307402	-	6	6_polymorphic
iORF_13561	YPS484	SpB	1	33	ordered_Spar_5	307325	307357	+	6	6_polymorphic
iORF_13562	YPS484	SpB	0	53	ordered_Spar_5	307325	307377	+	6	6_polymorphic
iORF_13563	YPS484	SpB	0	73	ordered_Spar_5	307325	307397	+	6	7_ancest
iORF_13564	YPS484	SpB	0	71	ordered_Spar_5	307332	307402	-	6	6_polymorphic
iORF_13566	YPS484	SpB	0	9	ordered_Spar_5	307349	307357	+	0	6_polymorphic
iORF_13568	YPS484	SpB	1	18	ordered_Spar_5	307380	307397	+	0	4_divergent
iORF_13570	YPS484	SpB	1	69	ordered_Spar_5	307430	307498	+	0	3_pPar
iORF_13571	YPS484	SpB	1	15	ordered_Spar_5	307466	307480	-	0	4_divergent
iORF_13573	YPS484	SpB	1	39	ordered_Spar_5	307499	307537	-	0	3_pPar
iORF_13576	YPS484	SpB	1	9	ordered_Spar_5	307590	307598	-	0	1_conserved
iORF_13603	YPS484	SpB	1	42	ordered_Spar_5	311715	311756	-	2	3_pPar
iORF_13607	YPS484	SpB	1	90	ordered_Spar_5	311753	311842	-	10	3_pPar
iORF_13588	YPS484	SpB	0	83	ordered_Spar_5	311791	311873	+	12	5_SpeGroup
iORF_13592	YPS484	SpB	0	126	ordered_Spar_5	311826	311951	-	7	5_SpeGroup
iORF_13595	YPS484	SpB	1	33	ordered_Spar_5	311837	311869	+	6	5_SpeGroup
iORF_13596	YPS484	SpB	0	37	ordered_Spar_5	311837	311873	+	6	5_SpeGroup
iORF_13598	YPS484	SpB	1	45	ordered_Spar_5	311886	311930	+	0	3_pPar
iORF_13600	YPS484	SpB	1	51	ordered_Spar_5	311901	311951	-	1	6_polymorphic
iORF_13630	YPS484	SpB	0	33	ordered_Spar_5	322440	322472	-	1	6_polymorphic
iORF_13609	YPS484	SpB	1	36	ordered_Spar_5	322532	322567	+	0	3_pPar
iORF_13612	YPS484	SpB	1	30	ordered_Spar_5	322553	322582	-	1	3_pPar
iORF_13623	YPS484	SpB	1	9	ordered_Spar_5	322670	322678	-	0	6_polymorphic
iORF_13626	YPS484	SpB	1	39	ordered_Spar_5	322708	322746	-	0	3_pPar
iORF_13708	YPS484	SpB	1	42	ordered_Spar_5	326945	326986	+	1	4_divergent
iORF_13713	YPS484	SpB	0	30	ordered_Spar_5	326951	326980	-	1	5_SpeGroup
iORF_13706	YPS484	SpB	0	9	ordered_Spar_5	326972	326980	-	0	6_polymorphic
iORF_13709	YPS484	SpB	1	21	ordered_Spar_5	326979	326999	+	0	1_conserved
iORF_13698	YPS484	SpB	1	57	ordered_Spar_5	327058	327114	+	0	6_polymorphic
iORF_13699	YPS484	SpB	1	27	ordered_Spar_5	327084	327110	-	0	1_conserved
iORF_13700	YPS484	SpB	1	12	ordered_Spar_5	327089	327100	-	0	1_conserved
iORF_13719	YPS484	SpB	0	60	ordered_Spar_5	328859	328918	+	0	5_SpeGroup
iORF_13714	YPS484	SpB	1	12	ordered_Spar_5	328922	328933	-	0	1_conserved
iORF_13715	YPS484	SpB	0	35	ordered_Spar_5	328975	329009	+	1	5_SpeGroup
iORF_13716	YPS484	SpB	1	57	ordered_Spar_5	328975	329031	+	1	5_SpeGroup
iORF_13717	YPS484	SpB	0	36	ordered_Spar_5	328996	329031	+	0	6_polymorphic
iORF_13772	YPS484	SpB	0	18	ordered_Spar_5	330363	330380	-	0	5_SpeGroup
iORF_13773	YPS484	SpB	1	27	ordered_Spar_5	330366	330392	+	0	6_polymorphic
iORF_13776	YPS484	SpB	0	33	ordered_Spar_5	330374	330406	-	0	5_SpeGroup
iORF_13778	YPS484	SpB	0	88	ordered_Spar_5	330377	330464	-	0	4_divergent
iORF_13780	YPS484	SpB	1	12	ordered_Spar_5	330395	330406	-	0	5_SpeGroup
iORF_13781	YPS484	SpB	1	66	ordered_Spar_5	330399	330464	-	0	6_polymorphic
iORF_13782	YPS484	SpB	1	12	ordered_Spar_5	330401	330412	+	0	1_conserved
iORF_13783	YPS484	SpB	0	34	ordered_Spar_5	330422	330455	+	0	5_SpeGroup
iORF_13731	YPS484	SpB	1	60	ordered_Spar_5	331026	331085	-	0	5_SpeGroup
iORF_13734	YPS484	SpB	1	33	ordered_Spar_5	331087	331119	-	0	3_pPar
iORF_13740	YPS484	SpB	0	8	ordered_Spar_5	331198	331205	+	1	5_SpeGroup
iORF_13743	YPS484	SpB	1	75	ordered_Spar_5	331235	331309	-	1	5_SpeGroup
iORF_13744	YPS484	SpB	1	27	ordered_Spar_5	331240	331266	-	0	1_conserved
iORF_13745	YPS484	SpB	0	32	ordered_Spar_5	331246	331277	+	1	5_SpeGroup
iORF_13746	YPS484	SpB	1	30	ordered_Spar_5	331248	331277	+	1	5_SpeGroup
iORF_13747	YPS484	SpB	0	71	ordered_Spar_5	331248	331318	+	1	5_SpeGroup
iORF_13750	YPS484	SpB	1	42	ordered_Spar_5	331293	331334	-	0	3_pPar
iORF_13819	YPS484	SpB	0	46	ordered_Spar_5	333110	333155	-	0	5_SpeGroup
iORF_13831	YPS484	SpB	1	21	ordered_Spar_5	333142	333162	+	0	1_conserved
iORF_13832	YPS484	SpB	1	12	ordered_Spar_5	333146	333157	+	0	3_pPar
iORF_13833	YPS484	SpB	1	27	ordered_Spar_5	333152	333178	-	0	6_polymorphic
iORF_13835	YPS484	SpB	1	33	ordered_Spar_5	333159	333191	-	0	3_pPar
iORF_13837	YPS484	SpB	0	112	ordered_Spar_5	333177	333288	+	2	6_polymorphic
iORF_13838	YPS484	SpB	1	117	ordered_Spar_5	333177	333293	+	2	6_polymorphic
iORF_13839	YPS484	SpB	0	137	ordered_Spar_5	333177	333313	+	2	6_polymorphic
iORF_13840	YPS484	SpB	1	108	ordered_Spar_5	333181	333288	+	2	6_polymorphic
iORF_13841	YPS484	SpB	0	113	ordered_Spar_5	333181	333293	+	2	6_polymorphic
iORF_13842	YPS484	SpB	0	133	ordered_Spar_5	333181	333313	+	2	6_polymorphic
iORF_13814	YPS484	SpB	1	15	ordered_Spar_5	333194	333208	-	0	3_pPar
iORF_13817	YPS484	SpB	0	64	ordered_Spar_5	333230	333293	+	2	6_polymorphic
iORF_13818	YPS484	SpB	1	84	ordered_Spar_5	333230	333313	+	2	6_polymorphic
iORF_13821	YPS484	SpB	1	84	ordered_Spar_5	333296	333379	-	2	3_pPar
iORF_13823	YPS484	SpB	0	108	ordered_Spar_5	333307	333414	-	2	5_SpeGroup
iORF_13824	YPS484	SpB	0	149	ordered_Spar_5	333307	333455	-	5	5_SpeGroup
iORF_13827	YPS484	SpB	1	138	ordered_Spar_5	333318	333455	-	5	5_SpeGroup
iORF_13828	YPS484	SpB	1	36	ordered_Spar_5	333346	333381	+	0	1_conserved
iORF_13830	YPS484	SpB	0	42	ordered_Spar_5	333414	333455	-	3	5_SpeGroup
iORF_13846	YPS484	SpB	0	75	ordered_Spar_5	335297	335371	-	1	5_SpeGroup
iORF_13848	YPS484	SpB	0	18	ordered_Spar_5	335357	335374	+	0	4_divergent
iORF_13849	YPS484	SpB	1	24	ordered_Spar_5	335357	335380	+	0	5_SpeGroup
iORF_13850	YPS484	SpB	0	9	ordered_Spar_5	335438	335446	-	0	5_SpeGroup
iORF_13851	YPS484	SpB	1	9	ordered_Spar_5	335438	335446	-	1	4_divergent
iORF_13886	YPS484	SpB	0	109	ordered_Spar_5	335712	335820	+	3	6_polymorphic
iORF_13890	YPS484	SpB	1	21	ordered_Spar_5	335712	335732	+	0	6_polymorphic
iORF_13915	YPS484	SpB	0	47	ordered_Spar_5	335772	335818	-	1	4_divergent
iORF_13924	YPS484	SpB	0	36	ordered_Spar_5	335783	335818	-	1	6_polymorphic
iORF_13925	YPS484	SpB	1	144	ordered_Spar_5	335783	335926	-	3	6_polymorphic
iORF_13864	YPS484	SpB	0	73	ordered_Spar_5	335817	335889	+	2	5_SpeGroup
iORF_13865	YPS484	SpB	1	84	ordered_Spar_5	335817	335900	+	2	4_divergent
iORF_13882	YPS484	SpB	0	74	ordered_Spar_5	335897	335970	+	1	6_polymorphic
iORF_13893	YPS484	SpB	1	27	ordered_Spar_5	335957	335983	+	0	5_SpeGroup
iORF_13894	YPS484	SpB	0	40	ordered_Spar_5	335957	335996	+	0	4_divergent
iORF_13986	YPS484	SpB	1	108	ordered_Spar_5	338123	338230	+	3	5_SpeGroup
iORF_13987	YPS484	SpB	0	44	ordered_Spar_5	338123	338166	+	1	4_divergent
iORF_13989	YPS484	SpB	1	9	ordered_Spar_5	338133	338141	+	0	1_conserved
iORF_13999	YPS484	SpB	0	27	ordered_Spar_5	338167	338193	+	0	6_polymorphic
iORF_13965	YPS484	SpB	0	275	ordered_Spar_5	338172	338446	-	9	4_divergent
iORF_13966	YPS484	SpB	0	68	ordered_Spar_5	338234	338301	+	2	4_divergent
iORF_13967	YPS484	SpB	0	217	ordered_Spar_5	338254	338470	-	5	7_ancest
iORF_13968	YPS484	SpB	1	60	ordered_Spar_5	338259	338318	+	2	4_divergent
iORF_13969	YPS484	SpB	0	173	ordered_Spar_5	338298	338470	-	4	4_divergent
iORF_13971	YPS484	SpB	1	42	ordered_Spar_5	338387	338428	+	0	3_pPar
iORF_13974	YPS484	SpB	0	91	ordered_Spar_5	338398	338488	+	1	5_SpeGroup
iORF_13978	YPS484	SpB	0	37	ordered_Spar_5	338425	338461	-	1	5_SpeGroup
iORF_13980	YPS484	SpB	1	48	ordered_Spar_5	338480	338527	-	0	6_polymorphic
iORF_14027	YPS484	SpB	1	9	ordered_Spar_5	340245	340253	+	0	1_conserved
iORF_14003	YPS484	SpB	0	50	ordered_Spar_5	340320	340369	+	5	6_polymorphic
iORF_14004	YPS484	SpB	1	60	ordered_Spar_5	340320	340379	+	5	4_divergent
iORF_14008	YPS484	SpB	0	36	ordered_Spar_5	340344	340379	+	0	4_divergent
iORF_14009	YPS484	SpB	1	60	ordered_Spar_5	340413	340472	+	1	4_divergent
iORF_14010	YPS484	SpB	0	110	ordered_Spar_5	340441	340550	-	1	5_SpeGroup
iORF_14017	YPS484	SpB	1	48	ordered_Spar_5	340503	340550	-	1	4_divergent
iORF_14018	YPS484	SpB	1	42	ordered_Spar_5	340519	340560	-	1	5_SpeGroup
iORF_14019	YPS484	SpB	0	140	ordered_Spar_5	340519	340658	-	5	5_SpeGroup
iORF_14020	YPS484	SpB	0	26	ordered_Spar_5	340535	340560	-	1	4_divergent
iORF_14021	YPS484	SpB	0	112	ordered_Spar_5	340547	340658	-	4	7_ancest
iORF_14023	YPS484	SpB	0	105	ordered_Spar_5	340554	340658	-	4	5_SpeGroup
iORF_14024	YPS484	SpB	1	18	ordered_Spar_5	340559	340576	+	1	6_polymorphic
iORF_14026	YPS484	SpB	0	74	ordered_Spar_5	340559	340632	+	4	5_SpeGroup
iORF_14029	YPS484	SpB	0	86	ordered_Spar_5	340573	340658	-	3	6_polymorphic
iORF_14030	YPS484	SpB	1	72	ordered_Spar_5	340587	340658	-	3	6_polymorphic
iORF_14031	YPS484	SpB	1	18	ordered_Spar_5	340615	340632	+	0	4_divergent
iORF_14032	YPS484	SpB	1	9	ordered_Spar_5	340622	340630	-	0	3_pPar
iORF_14033	YPS484	SpB	1	156	ordered_Spar_5	340629	340784	+	0	3_pPar
iORF_14034	YPS484	SpB	1	12	ordered_Spar_5	340642	340653	+	0	5_SpeGroup
iORF_14035	YPS484	SpB	1	18	ordered_Spar_5	340658	340675	-	0	1_conserved
iORF_14039	YPS484	SpB	1	36	ordered_Spar_5	340697	340732	-	0	3_pPar
iORF_14042	YPS484	SpB	1	27	ordered_Spar_5	340724	340750	+	0	3_pPar
iORF_14085	YPS484	SpB	0	25	ordered_Spar_5	342378	342402	-	0	5_SpeGroup
iORF_14086	YPS484	SpB	1	18	ordered_Spar_5	342385	342402	-	0	5_SpeGroup
iORF_14087	YPS484	SpB	0	52	ordered_Spar_5	342385	342436	-	0	7_ancest
iORF_14092	YPS484	SpB	1	9	ordered_Spar_5	342396	342404	+	0	1_conserved
iORF_14098	YPS484	SpB	0	15	ordered_Spar_5	342422	342436	-	0	5_SpeGroup
iORF_14068	YPS484	SpB	1	63	ordered_Spar_5	342443	342505	+	0	4_divergent
iORF_14069	YPS484	SpB	0	73	ordered_Spar_5	342443	342515	+	0	5_SpeGroup
iORF_14070	YPS484	SpB	0	87	ordered_Spar_5	342443	342529	+	1	7_ancest
iORF_14071	YPS484	SpB	0	82	ordered_Spar_5	342448	342529	+	1	5_SpeGroup
iORF_14072	YPS484	SpB	1	93	ordered_Spar_5	342448	342540	+	1	5_SpeGroup
iORF_14073	YPS484	SpB	0	119	ordered_Spar_5	342448	342566	+	1	5_SpeGroup
iORF_14074	YPS484	SpB	0	39	ordered_Spar_5	342502	342540	+	1	5_SpeGroup
iORF_14075	YPS484	SpB	0	18	ordered_Spar_5	342523	342540	+	0	4_divergent
iORF_14076	YPS484	SpB	1	15	ordered_Spar_5	342530	342544	+	0	1_conserved
iORF_14077	YPS484	SpB	1	24	ordered_Spar_5	342551	342574	+	0	1_conserved
iORF_14078	YPS484	SpB	1	12	ordered_Spar_5	342555	342566	+	0	4_divergent
iORF_14079	YPS484	SpB	1	54	ordered_Spar_5	342583	342636	+	0	1_conserved
iORF_14080	YPS484	SpB	1	12	ordered_Spar_5	342594	342605	+	0	1_conserved
iORF_14082	YPS484	SpB	1	51	ordered_Spar_5	342665	342715	-	0	1_conserved
iORF_14128	YPS484	SpB	0	18	ordered_Spar_5	345096	345113	+	0	6_polymorphic
iORF_14129	YPS484	SpB	1	45	ordered_Spar_5	345096	345140	+	0	6_polymorphic
iORF_14139	YPS484	SpB	1	60	ordered_Spar_5	345102	345161	-	0	5_SpeGroup
iORF_14142	YPS484	SpB	1	18	ordered_Spar_5	345106	345123	+	0	1_conserved
iORF_14116	YPS484	SpB	1	54	ordered_Spar_5	345515	345568	+	0	3_pPar
iORF_14117	YPS484	SpB	0	84	ordered_Spar_5	345543	345626	+	0	5_SpeGroup
iORF_14118	YPS484	SpB	1	78	ordered_Spar_5	345549	345626	+	0	4_divergent
iORF_14120	YPS484	SpB	0	12	ordered_Spar_5	345568	345579	+	0	4_divergent
iORF_14124	YPS484	SpB	0	60	ordered_Spar_5	345589	345648	+	0	5_SpeGroup
iORF_14125	YPS484	SpB	1	81	ordered_Spar_5	345589	345669	+	2	5_SpeGroup
iORF_14126	YPS484	SpB	0	124	ordered_Spar_5	345589	345712	+	2	5_SpeGroup
iORF_14130	YPS484	SpB	1	54	ordered_Spar_5	345597	345650	-	2	5_SpeGroup
iORF_14131	YPS484	SpB	0	55	ordered_Spar_5	345597	345651	-	2	5_SpeGroup
iORF_14132	YPS484	SpB	0	94	ordered_Spar_5	345608	345701	+	2	5_SpeGroup
iORF_14133	YPS484	SpB	1	114	ordered_Spar_5	345608	345721	+	2	5_SpeGroup
iORF_14141	YPS484	SpB	1	36	ordered_Spar_5	345666	345701	+	0	4_divergent
iORF_14277	YPS484	SpB	1	42	ordered_Spar_5	350568	350609	-	0	3_pPar
iORF_14168	YPS484	SpB	1	30	ordered_Spar_5	350624	350653	+	0	3_pPar
iORF_14209	YPS484	SpB	1	78	ordered_Spar_5	350681	350758	+	0	3_pPar
iORF_14242	YPS484	SpB	1	21	ordered_Spar_5	350755	350775	-	0	5_SpeGroup
iORF_14280	YPS484	SpB	0	33	ordered_Spar_5	351352	351384	+	0	6_polymorphic
iORF_14281	YPS484	SpB	1	36	ordered_Spar_5	351352	351387	+	0	6_polymorphic
iORF_14153	YPS484	SpB	1	84	ordered_Spar_5	351507	351590	+	0	1_conserved
iORF_14154	YPS484	SpB	1	12	ordered_Spar_5	351532	351543	+	0	3_pPar
iORF_14155	YPS484	SpB	1	21	ordered_Spar_5	351568	351588	-	0	4_divergent
iORF_14182	YPS484	SpB	0	153	ordered_Spar_5	352231	352383	-	3	5_SpeGroup
iORF_14183	YPS484	SpB	1	15	ordered_Spar_5	352263	352277	+	2	4_divergent
iORF_14184	YPS484	SpB	0	156	ordered_Spar_5	352263	352418	+	4	5_SpeGroup
iORF_14187	YPS484	SpB	1	54	ordered_Spar_5	352324	352377	-	0	6_polymorphic
iORF_14188	YPS484	SpB	0	125	ordered_Spar_5	352324	352448	-	1	5_SpeGroup
iORF_14193	YPS484	SpB	1	33	ordered_Spar_5	352329	352361	-	0	4_divergent
iORF_14194	YPS484	SpB	0	78	ordered_Spar_5	352329	352406	-	1	7_ancest
iORF_14195	YPS484	SpB	0	129	ordered_Spar_5	352329	352457	-	11	7_ancest
iORF_14197	YPS484	SpB	1	102	ordered_Spar_5	352331	352432	+	1	4_divergent
iORF_14198	YPS484	SpB	0	134	ordered_Spar_5	352331	352464	+	11	5_SpeGroup
iORF_14199	YPS484	SpB	0	51	ordered_Spar_5	352356	352406	-	1	5_SpeGroup
iORF_14201	YPS484	SpB	0	12	ordered_Spar_5	352366	352377	-	0	6_polymorphic
iORF_14202	YPS484	SpB	0	33	ordered_Spar_5	352400	352432	+	0	5_SpeGroup
iORF_14210	YPS484	SpB	1	18	ordered_Spar_5	352471	352488	+	0	5_SpeGroup
iORF_14211	YPS484	SpB	0	42	ordered_Spar_5	352471	352512	+	0	7_ancest
iORF_14212	YPS484	SpB	0	225	ordered_Spar_5	352471	352695	+	10	4_divergent
iORF_14214	YPS484	SpB	0	48	ordered_Spar_5	352481	352528	+	0	5_SpeGroup
iORF_14215	YPS484	SpB	1	78	ordered_Spar_5	352481	352558	+	10	5_SpeGroup
iORF_14216	YPS484	SpB	1	60	ordered_Spar_5	352485	352544	+	0	5_SpeGroup
iORF_14217	YPS484	SpB	0	42	ordered_Spar_5	352492	352533	-	0	5_SpeGroup
iORF_14218	YPS484	SpB	1	51	ordered_Spar_5	352499	352549	-	10	4_divergent
iORF_14219	YPS484	SpB	0	54	ordered_Spar_5	352499	352552	-	10	5_SpeGroup
iORF_14220	YPS484	SpB	1	21	ordered_Spar_5	352513	352533	-	0	5_SpeGroup
iORF_14223	YPS484	SpB	0	90	ordered_Spar_5	352518	352607	-	10	5_SpeGroup
iORF_14227	YPS484	SpB	0	135	ordered_Spar_5	352551	352685	+	0	5_SpeGroup
iORF_14228	YPS484	SpB	1	18	ordered_Spar_5	352564	352581	-	0	6_polymorphic
iORF_14229	YPS484	SpB	0	33	ordered_Spar_5	352564	352596	-	0	6_polymorphic
iORF_14230	YPS484	SpB	1	129	ordered_Spar_5	352567	352695	+	0	6_polymorphic
iORF_14231	YPS484	SpB	0	178	ordered_Spar_5	352567	352744	+	0	6_polymorphic
iORF_14233	YPS484	SpB	0	91	ordered_Spar_5	352595	352685	+	0	6_polymorphic
iORF_14234	YPS484	SpB	0	150	ordered_Spar_5	352595	352744	+	0	6_polymorphic
iORF_14235	YPS484	SpB	0	172	ordered_Spar_5	352595	352766	+	4	5_SpeGroup
iORF_14236	YPS484	SpB	1	21	ordered_Spar_5	352614	352634	-	0	1_conserved
iORF_14238	YPS484	SpB	1	24	ordered_Spar_5	352660	352683	-	0	1_conserved
iORF_14240	YPS484	SpB	1	30	ordered_Spar_5	352756	352785	-	0	5_SpeGroup
iORF_14322	YPS484	SpB	0	89	ordered_Spar_5	354073	354161	-	1	5_SpeGroup
iORF_14327	YPS484	SpB	1	33	ordered_Spar_5	354089	354121	-	1	4_divergent
iORF_14300	YPS484	SpB	1	33	ordered_Spar_5	354242	354274	+	1	4_divergent
iORF_14301	YPS484	SpB	0	74	ordered_Spar_5	354242	354315	+	1	5_SpeGroup
iORF_14302	YPS484	SpB	1	45	ordered_Spar_5	354271	354315	+	0	4_divergent
iORF_14303	YPS484	SpB	1	78	ordered_Spar_5	354275	354352	-	0	3_pPar
iORF_14308	YPS484	SpB	1	81	ordered_Spar_5	354337	354417	-	0	3_pPar
iORF_14309	YPS484	SpB	1	96	ordered_Spar_5	354340	354435	+	1	3_pPar
iORF_14315	YPS484	SpB	1	33	ordered_Spar_5	354398	354430	+	1	3_pPar
iORF_14324	YPS484	SpB	1	15	ordered_Spar_5	354532	354546	-	0	1_conserved
iORF_14343	YPS484	SpB	1	12	ordered_Spar_5	371316	371327	-	0	3_pPar
iORF_14359	YPS484	SpB	1	90	ordered_Spar_5	371350	371439	-	12	4_divergent
iORF_14360	YPS484	SpB	0	75	ordered_Spar_5	371365	371439	-	12	5_SpeGroup
iORF_14362	YPS484	SpB	1	15	ordered_Spar_5	371381	371395	-	2	3_pPar
iORF_14348	YPS484	SpB	1	12	ordered_Spar_5	371519	371530	-	0	4_divergent
iORF_14356	YPS484	SpB	0	54	ordered_Spar_5	371571	371624	+	2	5_SpeGroup
iORF_14357	YPS484	SpB	1	39	ordered_Spar_5	371586	371624	+	2	5_SpeGroup
iORF_14380	YPS484	SpB	0	108	ordered_Spar_5	372607	372714	-	1	5_SpeGroup
iORF_14381	YPS484	SpB	1	186	ordered_Spar_5	372607	372792	-	1	5_SpeGroup
iORF_14393	YPS484	SpB	1	15	ordered_Spar_5	372672	372686	-	0	3_pPar
iORF_14373	YPS484	SpB	1	33	ordered_Spar_5	372740	372772	+	0	4_divergent
iORF_14374	YPS484	SpB	1	204	ordered_Spar_5	372797	373000	-	0	3_pPar
iORF_14376	YPS484	SpB	1	9	ordered_Spar_5	372818	372826	+	0	3_pPar
iORF_14378	YPS484	SpB	1	33	ordered_Spar_5	372844	372876	-	0	5_SpeGroup
iORF_14379	YPS484	SpB	1	9	ordered_Spar_5	372877	372885	-	0	3_pPar
iORF_14385	YPS484	SpB	0	36	ordered_Spar_5	373003	373038	-	0	4_divergent
iORF_14386	YPS484	SpB	0	55	ordered_Spar_5	373010	373064	-	2	4_divergent
iORF_14387	YPS484	SpB	1	15	ordered_Spar_5	373024	373038	-	0	5_SpeGroup
iORF_14388	YPS484	SpB	0	12	ordered_Spar_5	373032	373043	-	0	4_divergent
iORF_14389	YPS484	SpB	1	33	ordered_Spar_5	373032	373064	-	2	5_SpeGroup
iORF_14391	YPS484	SpB	1	9	ordered_Spar_5	373069	373077	-	0	3_pPar
iORF_14398	YPS484	SpB	1	9	ordered_Spar_5	373876	373884	+	0	1_conserved
iORF_14425	YPS484	SpB	1	75	ordered_Spar_5	375360	375434	-	1	4_divergent
iORF_14426	YPS484	SpB	0	33	ordered_Spar_5	375372	375404	+	0	5_SpeGroup
iORF_14428	YPS484	SpB	1	21	ordered_Spar_5	375384	375404	+	0	4_divergent
iORF_14430	YPS484	SpB	0	18	ordered_Spar_5	375404	375421	+	0	4_divergent
iORF_14434	YPS484	SpB	1	48	ordered_Spar_5	375433	375480	+	1	3_pPar
iORF_14435	YPS484	SpB	1	51	ordered_Spar_5	375446	375496	+	1	3_pPar
iORF_14438	YPS484	SpB	1	63	ordered_Spar_5	375475	375537	-	0	3_pPar
iORF_14440	YPS484	SpB	1	51	ordered_Spar_5	375489	375539	+	0	3_pPar
iORF_14443	YPS484	SpB	1	42	ordered_Spar_5	375536	375577	+	0	3_pPar
iORF_14444	YPS484	SpB	0	118	ordered_Spar_5	375549	375666	-	3	6_polymorphic
iORF_14451	YPS484	SpB	1	66	ordered_Spar_5	375601	375666	-	3	6_polymorphic
iORF_14453	YPS484	SpB	0	50	ordered_Spar_5	375617	375666	-	1	5_SpeGroup
iORF_14454	YPS484	SpB	1	21	ordered_Spar_5	375637	375657	+	1	6_polymorphic
iORF_14455	YPS484	SpB	0	25	ordered_Spar_5	375637	375661	+	1	6_polymorphic
iORF_14456	YPS484	SpB	0	50	ordered_Spar_5	375637	375686	+	1	5_SpeGroup
iORF_14457	YPS484	SpB	1	48	ordered_Spar_5	375650	375697	-	0	4_divergent
iORF_14459	YPS484	SpB	1	57	ordered_Spar_5	375663	375719	-	1	3_pPar
iORF_14465	YPS484	SpB	0	97	ordered_Spar_5	375765	375861	+	1	7_ancest
iORF_14469	YPS484	SpB	1	48	ordered_Spar_5	375794	375841	+	1	6_polymorphic
iORF_14471	YPS484	SpB	0	198	ordered_Spar_5	375794	375991	+	3	6_polymorphic
iORF_14473	YPS484	SpB	0	18	ordered_Spar_5	375811	375828	-	1	5_SpeGroup
iORF_14474	YPS484	SpB	1	21	ordered_Spar_5	375811	375831	-	1	4_divergent
iORF_14475	YPS484	SpB	0	57	ordered_Spar_5	375828	375884	-	0	5_SpeGroup
iORF_14477	YPS484	SpB	1	18	ordered_Spar_5	375838	375855	-	0	4_divergent
iORF_14480	YPS484	SpB	1	30	ordered_Spar_5	375855	375884	-	0	6_polymorphic
iORF_14481	YPS484	SpB	0	66	ordered_Spar_5	375855	375920	-	0	6_polymorphic
iORF_14483	YPS484	SpB	0	45	ordered_Spar_5	375868	375912	-	0	6_polymorphic
iORF_14484	YPS484	SpB	1	48	ordered_Spar_5	375868	375915	-	0	6_polymorphic
iORF_14485	YPS484	SpB	0	72	ordered_Spar_5	375868	375939	-	0	4_divergent
iORF_14486	YPS484	SpB	1	48	ordered_Spar_5	375881	375928	-	0	6_polymorphic
iORF_14487	YPS484	SpB	0	45	ordered_Spar_5	375884	375928	-	0	5_SpeGroup
iORF_14488	YPS484	SpB	0	18	ordered_Spar_5	375888	375905	+	0	5_SpeGroup
iORF_14489	YPS484	SpB	1	9	ordered_Spar_5	375912	375920	-	0	6_polymorphic
iORF_14490	YPS484	SpB	0	39	ordered_Spar_5	375912	375950	-	2	5_SpeGroup
iORF_14491	YPS484	SpB	0	15	ordered_Spar_5	375914	375928	-	0	6_polymorphic
iORF_14492	YPS484	SpB	1	15	ordered_Spar_5	375925	375939	-	0	5_SpeGroup
iORF_14505	YPS484	SpB	0	37	ordered_Spar_5	376120	376156	+	0	5_SpeGroup
iORF_14506	YPS484	SpB	1	87	ordered_Spar_5	376120	376206	+	0	5_SpeGroup
iORF_14507	YPS484	SpB	1	42	ordered_Spar_5	376140	376181	+	0	5_SpeGroup
iORF_14508	YPS484	SpB	0	67	ordered_Spar_5	376140	376206	+	0	6_polymorphic
iORF_14518	YPS484	SpB	0	45	ordered_Spar_5	376218	376262	+	0	5_SpeGroup
iORF_14588	YPS484	SpB	1	36	ordered_Spar_5	377359	377394	-	2	5_SpeGroup
iORF_14589	YPS484	SpB	1	15	ordered_Spar_5	377375	377389	-	2	4_divergent
iORF_14593	YPS484	SpB	0	33	ordered_Spar_5	377406	377438	-	0	5_SpeGroup
iORF_14594	YPS484	SpB	1	51	ordered_Spar_5	377423	377473	+	0	5_SpeGroup
iORF_14595	YPS484	SpB	0	36	ordered_Spar_5	377425	377460	+	0	5_SpeGroup
iORF_14597	YPS484	SpB	0	87	ordered_Spar_5	377425	377511	+	1	7_ancest
iORF_14598	YPS484	SpB	0	195	ordered_Spar_5	377425	377619	+	1	5_SpeGroup
iORF_14599	YPS484	SpB	0	66	ordered_Spar_5	377474	377539	+	1	5_SpeGroup
iORF_14601	YPS484	SpB	1	27	ordered_Spar_5	377513	377539	+	0	4_divergent
iORF_14602	YPS484	SpB	1	57	ordered_Spar_5	377527	377583	-	0	6_polymorphic
iORF_14603	YPS484	SpB	0	75	ordered_Spar_5	377543	377617	-	0	5_SpeGroup
iORF_14605	YPS484	SpB	1	9	ordered_Spar_5	377558	377566	+	0	1_conserved
iORF_14606	YPS484	SpB	0	21	ordered_Spar_5	377563	377583	-	0	6_polymorphic
iORF_14612	YPS484	SpB	1	81	ordered_Spar_5	377705	377785	-	2	3_pPar
iORF_14613	YPS484	SpB	1	9	ordered_Spar_5	377707	377715	+	0	3_pPar
iORF_14614	YPS484	SpB	1	36	ordered_Spar_5	377727	377762	-	2	3_pPar
iORF_14616	YPS484	SpB	1	42	ordered_Spar_5	377757	377798	+	0	3_pPar
iORF_14618	YPS484	SpB	1	30	ordered_Spar_5	377842	377871	-	0	1_conserved
iORF_14621	YPS484	SpB	0	108	ordered_Spar_5	377883	377990	-	2	5_SpeGroup
iORF_14624	YPS484	SpB	1	72	ordered_Spar_5	377919	377990	-	1	5_SpeGroup
iORF_14625	YPS484	SpB	0	31	ordered_Spar_5	377960	377990	-	0	5_SpeGroup
iORF_14626	YPS484	SpB	1	12	ordered_Spar_5	377983	377994	+	0	1_conserved
iORF_14653	YPS484	SpB	1	9	ordered_Spar_5	380070	380078	+	0	4_divergent
iORF_14654	YPS484	SpB	0	57	ordered_Spar_5	380070	380126	+	2	5_SpeGroup
iORF_14661	YPS484	SpB	1	9	ordered_Spar_5	380075	380083	+	0	4_divergent
iORF_14666	YPS484	SpB	1	27	ordered_Spar_5	380129	380155	+	0	4_divergent
iORF_14697	YPS484	SpB	0	36	ordered_Spar_5	381016	381051	-	0	4_divergent
iORF_14700	YPS484	SpB	1	81	ordered_Spar_5	381062	381142	-	8	5_SpeGroup
iORF_14669	YPS484	SpB	0	85	ordered_Spar_5	381110	381194	+	11	5_SpeGroup
iORF_14670	YPS484	SpB	0	70	ordered_Spar_5	381115	381184	+	11	5_SpeGroup
iORF_14671	YPS484	SpB	0	80	ordered_Spar_5	381115	381194	+	11	5_SpeGroup
iORF_14672	YPS484	SpB	0	117	ordered_Spar_5	381115	381231	+	11	7_ancest
iORF_14673	YPS484	SpB	1	219	ordered_Spar_5	381115	381333	+	11	5_SpeGroup
iORF_14678	YPS484	SpB	1	24	ordered_Spar_5	381135	381158	-	0	5_SpeGroup
iORF_14682	YPS484	SpB	1	15	ordered_Spar_5	381176	381190	-	0	6_polymorphic
iORF_14683	YPS484	SpB	0	39	ordered_Spar_5	381181	381219	-	0	7_ancest
iORF_14684	YPS484	SpB	0	174	ordered_Spar_5	381181	381354	-	0	5_SpeGroup
iORF_14685	YPS484	SpB	1	99	ordered_Spar_5	381195	381293	-	0	5_SpeGroup
iORF_14687	YPS484	SpB	0	21	ordered_Spar_5	381228	381248	-	0	4_divergent
iORF_14690	YPS484	SpB	1	12	ordered_Spar_5	381251	381262	-	0	3_pPar
iORF_14720	YPS484	SpB	0	85	ordered_Spar_5	385614	385698	+	4	5_SpeGroup
iORF_14723	YPS484	SpB	1	54	ordered_Spar_5	385614	385667	+	0	4_divergent
iORF_14725	YPS484	SpB	1	21	ordered_Spar_5	385626	385646	-	0	6_polymorphic
iORF_14727	YPS484	SpB	1	12	ordered_Spar_5	385662	385673	-	0	1_conserved
iORF_14730	YPS484	SpB	1	60	ordered_Spar_5	385670	385729	-	4	4_divergent
iORF_14702	YPS484	SpB	0	49	ordered_Spar_5	385681	385729	-	4	5_SpeGroup
iORF_14704	YPS484	SpB	0	25	ordered_Spar_5	385705	385729	-	0	7_ancest
iORF_14705	YPS484	SpB	1	27	ordered_Spar_5	385729	385755	-	0	3_pPar
iORF_14706	YPS484	SpB	0	87	ordered_Spar_5	385752	385838	-	1	5_SpeGroup
iORF_14707	YPS484	SpB	0	73	ordered_Spar_5	385766	385838	-	1	5_SpeGroup
iORF_14711	YPS484	SpB	1	9	ordered_Spar_5	385785	385793	+	0	3_pPar
iORF_14714	YPS484	SpB	1	36	ordered_Spar_5	385808	385843	+	1	3_pPar
iORF_14717	YPS484	SpB	1	9	ordered_Spar_5	385840	385848	-	1	3_pPar
iORF_14719	YPS484	SpB	1	15	ordered_Spar_5	385860	385874	-	0	3_pPar
iORF_14743	YPS484	SpB	1	36	ordered_Spar_5	386830	386865	+	0	3_pPar
```
