## Supplementary Table 1 for "The high turnover of ribosome-associated transcripts from *de novo* ORFs produces gene-like characteristics available for *de novo* gene emergence in wild yeast populations" (part 87 of 138)

```
iORF_14746	YPS484	SpB	1	21	ordered_Spar_5	386835	386855	+	0	4_divergent
iORF_14735	YPS484	SpB	1	102	ordered_Spar_5	386847	386948	-	4	4_divergent
iORF_14736	YPS484	SpB	1	9	ordered_Spar_5	386852	386860	+	0	3_pPar
iORF_14737	YPS484	SpB	0	92	ordered_Spar_5	386857	386948	-	4	5_SpeGroup
iORF_14739	YPS484	SpB	0	39	ordered_Spar_5	386857	386895	-	0	7_ancest
iORF_14741	YPS484	SpB	0	30	ordered_Spar_5	386862	386891	+	0	5_SpeGroup
iORF_14734	YPS484	SpB	1	57	ordered_Spar_5	386990	387046	-	0	3_pPar
iORF_14752	YPS484	SpB	1	93	ordered_Spar_5	388356	388448	-	15	5_SpeGroup
iORF_14757	YPS484	SpB	1	99	ordered_Spar_5	388405	388503	+	12	4_divergent
iORF_14762	YPS484	SpB	0	25	ordered_Spar_5	388457	388481	+	0	5_SpeGroup
iORF_14764	YPS484	SpB	1	156	ordered_Spar_5	388457	388612	+	1	4_divergent
iORF_14767	YPS484	SpB	0	12	ordered_Spar_5	388492	388503	+	0	5_SpeGroup
iORF_14771	YPS484	SpB	1	24	ordered_Spar_5	388545	388568	+	0	3_pPar
iORF_14772	YPS484	SpB	0	39	ordered_Spar_5	388574	388612	+	1	5_SpeGroup
iORF_14773	YPS484	SpB	1	12	ordered_Spar_5	388599	388610	-	0	1_conserved
iORF_14775	YPS484	SpB	1	72	ordered_Spar_5	388624	388695	-	13	3_pPar
iORF_14779	YPS484	SpB	1	9	ordered_Spar_5	388655	388663	+	0	5_SpeGroup
iORF_14780	YPS484	SpB	1	18	ordered_Spar_5	388667	388684	+	0	3_pPar
iORF_14783	YPS484	SpB	1	12	ordered_Spar_5	388697	388708	-	0	5_SpeGroup
iORF_14784	YPS484	SpB	0	80	ordered_Spar_5	388697	388776	-	3	6_polymorphic
iORF_14785	YPS484	SpB	0	98	ordered_Spar_5	388697	388794	-	3	6_polymorphic
iORF_14786	YPS484	SpB	1	90	ordered_Spar_5	388705	388794	-	3	5_SpeGroup
iORF_14787	YPS484	SpB	1	81	ordered_Spar_5	388707	388787	+	3	5_SpeGroup
iORF_14789	YPS484	SpB	0	80	ordered_Spar_5	388715	388794	-	3	5_SpeGroup
iORF_14819	YPS484	SpB	1	123	ordered_Spar_5	391229	391351	+	4	5_SpeGroup
iORF_14820	YPS484	SpB	0	149	ordered_Spar_5	391229	391377	+	4	5_SpeGroup
iORF_14829	YPS484	SpB	0	143	ordered_Spar_5	391235	391377	+	4	5_SpeGroup
iORF_14862	YPS484	SpB	1	12	ordered_Spar_5	391266	391277	+	0	3_pPar
iORF_14800	YPS484	SpB	1	24	ordered_Spar_5	391308	391331	+	1	5_SpeGroup
iORF_14801	YPS484	SpB	0	53	ordered_Spar_5	391308	391360	+	1	6_polymorphic
iORF_14804	YPS484	SpB	0	374	ordered_Spar_5	391308	391681	+	6	6_polymorphic
iORF_14808	YPS484	SpB	0	159	ordered_Spar_5	391349	391507	-	0	5_SpeGroup
iORF_14809	YPS484	SpB	1	249	ordered_Spar_5	391371	391619	-	5	6_polymorphic
iORF_14811	YPS484	SpB	0	48	ordered_Spar_5	391384	391431	-	0	5_SpeGroup
iORF_14813	YPS484	SpB	1	99	ordered_Spar_5	391409	391507	-	0	6_polymorphic
iORF_14814	YPS484	SpB	0	211	ordered_Spar_5	391409	391619	-	5	6_polymorphic
iORF_14815	YPS484	SpB	1	15	ordered_Spar_5	391417	391431	-	0	6_polymorphic
iORF_14816	YPS484	SpB	0	91	ordered_Spar_5	391417	391507	-	0	6_polymorphic
iORF_14821	YPS484	SpB	1	75	ordered_Spar_5	391506	391580	+	5	3_pPar
iORF_14825	YPS484	SpB	0	24	ordered_Spar_5	391534	391557	+	2	5_SpeGroup
iORF_14826	YPS484	SpB	1	264	ordered_Spar_5	391534	391797	+	2	4_divergent
iORF_14827	YPS484	SpB	0	305	ordered_Spar_5	391534	391838	+	2	7_ancest
iORF_14828	YPS484	SpB	0	66	ordered_Spar_5	391554	391619	-	0	5_SpeGroup
iORF_14831	YPS484	SpB	1	54	ordered_Spar_5	391573	391626	-	0	3_pPar
iORF_14832	YPS484	SpB	1	39	ordered_Spar_5	391577	391615	-	0	3_pPar
iORF_14835	YPS484	SpB	1	96	ordered_Spar_5	391586	391681	+	0	5_SpeGroup
iORF_14837	YPS484	SpB	0	90	ordered_Spar_5	391592	391681	+	0	6_polymorphic
iORF_14838	YPS484	SpB	0	104	ordered_Spar_5	391592	391695	+	0	5_SpeGroup
iORF_14839	YPS484	SpB	0	206	ordered_Spar_5	391592	391797	+	0	7_ancest
iORF_14840	YPS484	SpB	0	180	ordered_Spar_5	391618	391797	+	0	5_SpeGroup
iORF_14842	YPS484	SpB	1	45	ordered_Spar_5	391623	391667	-	0	4_divergent
iORF_14843	YPS484	SpB	0	71	ordered_Spar_5	391623	391693	-	0	5_SpeGroup
iORF_14845	YPS484	SpB	1	57	ordered_Spar_5	391732	391788	-	0	3_pPar
iORF_14847	YPS484	SpB	1	18	ordered_Spar_5	391751	391768	+	0	4_divergent
iORF_14848	YPS484	SpB	0	88	ordered_Spar_5	391751	391838	+	0	5_SpeGroup
iORF_14849	YPS484	SpB	0	100	ordered_Spar_5	391793	391892	-	0	5_SpeGroup
iORF_14850	YPS484	SpB	0	99	ordered_Spar_5	391794	391892	-	0	5_SpeGroup
iORF_14851	YPS484	SpB	0	15	ordered_Spar_5	391804	391818	-	0	5_SpeGroup
iORF_14852	YPS484	SpB	1	30	ordered_Spar_5	391804	391833	-	0	5_SpeGroup
iORF_14853	YPS484	SpB	1	33	ordered_Spar_5	391806	391838	+	0	4_divergent
iORF_14855	YPS484	SpB	1	63	ordered_Spar_5	391830	391892	-	0	5_SpeGroup
iORF_14856	YPS484	SpB	0	42	ordered_Spar_5	391835	391876	-	0	5_SpeGroup
iORF_14858	YPS484	SpB	1	66	ordered_Spar_5	391867	391932	-	0	6_polymorphic
iORF_14859	YPS484	SpB	0	9	ordered_Spar_5	391875	391883	+	0	5_SpeGroup
iORF_14860	YPS484	SpB	1	21	ordered_Spar_5	391880	391900	+	0	3_pPar
iORF_14861	YPS484	SpB	0	180	ordered_Spar_5	391889	392068	-	6	6_polymorphic
iORF_14863	YPS484	SpB	1	9	ordered_Spar_5	391908	391916	+	0	1_conserved
iORF_14866	YPS484	SpB	1	78	ordered_Spar_5	391933	392010	+	1	6_polymorphic
iORF_14869	YPS484	SpB	1	126	ordered_Spar_5	391943	392068	-	6	6_polymorphic
iORF_14871	YPS484	SpB	1	54	ordered_Spar_5	391966	392019	-	0	5_SpeGroup
iORF_14872	YPS484	SpB	0	103	ordered_Spar_5	391966	392068	-	5	5_SpeGroup
iORF_14873	YPS484	SpB	0	79	ordered_Spar_5	392001	392079	+	5	4_divergent
iORF_14874	YPS484	SpB	1	93	ordered_Spar_5	392001	392093	+	5	5_SpeGroup
iORF_14876	YPS484	SpB	0	58	ordered_Spar_5	392011	392068	-	5	5_SpeGroup
iORF_14878	YPS484	SpB	1	138	ordered_Spar_5	392051	392188	+	17	6_polymorphic
iORF_14879	YPS484	SpB	0	144	ordered_Spar_5	392051	392194	+	17	6_polymorphic
iORF_14882	YPS484	SpB	0	85	ordered_Spar_5	392051	392135	+	15	5_SpeGroup
iORF_14883	YPS484	SpB	0	94	ordered_Spar_5	392051	392144	+	17	5_SpeGroup
iORF_14885	YPS484	SpB	1	114	ordered_Spar_5	392065	392178	-	12	5_SpeGroup
iORF_14886	YPS484	SpB	0	25	ordered_Spar_5	392065	392089	-	0	4_divergent
iORF_14889	YPS484	SpB	0	77	ordered_Spar_5	392090	392166	-	12	5_SpeGroup
iORF_14891	YPS484	SpB	0	94	ordered_Spar_5	392123	392216	-	11	5_SpeGroup
iORF_14894	YPS484	SpB	1	75	ordered_Spar_5	392161	392235	+	12	6_polymorphic
iORF_14797	YPS484	SpB	1	42	ordered_Spar_5	392175	392216	-	0	4_divergent
iORF_14798	YPS484	SpB	1	24	ordered_Spar_5	392272	392295	+	0	1_conserved
iORF_14799	YPS484	SpB	1	60	ordered_Spar_5	392276	392335	+	2	6_polymorphic
iORF_14934	YPS484	SpB	1	117	ordered_Spar_5	395725	395841	+	0	1_conserved
iORF_14896	YPS484	SpB	1	48	ordered_Spar_5	395819	395866	+	0	4_divergent
iORF_14909	YPS484	SpB	1	21	ordered_Spar_5	395894	395914	-	0	1_conserved
iORF_14911	YPS484	SpB	0	12	ordered_Spar_5	395911	395922	-	0	6_polymorphic
iORF_14912	YPS484	SpB	1	36	ordered_Spar_5	395911	395946	-	0	6_polymorphic
iORF_14914	YPS484	SpB	0	63	ordered_Spar_5	395919	395981	-	7	4_divergent
iORF_14915	YPS484	SpB	0	93	ordered_Spar_5	395924	396016	-	7	5_SpeGroup
iORF_14916	YPS484	SpB	1	9	ordered_Spar_5	395997	396005	+	0	6_polymorphic
iORF_14976	YPS484	SpB	0	65	ordered_Spar_5	399445	399509	+	2	5_SpeGroup
iORF_14977	YPS484	SpB	1	90	ordered_Spar_5	399445	399534	+	2	4_divergent
iORF_14953	YPS484	SpB	0	96	ordered_Spar_5	399524	399619	+	2	5_SpeGroup
iORF_14956	YPS484	SpB	0	57	ordered_Spar_5	399531	399587	+	2	5_SpeGroup
iORF_14964	YPS484	SpB	0	30	ordered_Spar_5	399558	399587	+	2	5_SpeGroup
iORF_14965	YPS484	SpB	1	39	ordered_Spar_5	399558	399596	+	2	5_SpeGroup
iORF_14967	YPS484	SpB	1	30	ordered_Spar_5	399590	399619	+	0	4_divergent
iORF_14968	YPS484	SpB	1	27	ordered_Spar_5	399597	399623	+	0	3_pPar
iORF_14969	YPS484	SpB	1	36	ordered_Spar_5	399707	399742	+	0	6_polymorphic
iORF_14970	YPS484	SpB	0	51	ordered_Spar_5	399707	399757	+	0	6_polymorphic
iORF_14971	YPS484	SpB	0	18	ordered_Spar_5	399718	399735	+	0	4_divergent
iORF_14972	YPS484	SpB	1	24	ordered_Spar_5	399729	399752	+	0	3_pPar
iORF_14974	YPS484	SpB	0	98	ordered_Spar_5	399732	399829	-	1	6_polymorphic
iORF_14975	YPS484	SpB	1	42	ordered_Spar_5	399739	399780	+	0	6_polymorphic
iORF_14978	YPS484	SpB	0	58	ordered_Spar_5	399772	399829	-	1	4_divergent
iORF_14979	YPS484	SpB	1	42	ordered_Spar_5	399788	399829	-	1	6_polymorphic
iORF_14987	YPS484	SpB	0	72	ordered_Spar_5	399978	400049	-	0	6_polymorphic
iORF_14988	YPS484	SpB	0	87	ordered_Spar_5	399978	400064	-	2	6_polymorphic
iORF_14989	YPS484	SpB	1	48	ordered_Spar_5	400032	400079	+	2	5_SpeGroup
iORF_14990	YPS484	SpB	1	9	ordered_Spar_5	400041	400049	-	0	6_polymorphic
iORF_14991	YPS484	SpB	0	24	ordered_Spar_5	400041	400064	-	2	5_SpeGroup
iORF_14992	YPS484	SpB	0	36	ordered_Spar_5	400044	400079	+	2	4_divergent
iORF_14993	YPS484	SpB	1	21	ordered_Spar_5	400067	400087	+	2	3_pPar
iORF_14996	YPS484	SpB	1	18	ordered_Spar_5	400076	400093	-	2	6_polymorphic
iORF_14997	YPS484	SpB	0	66	ordered_Spar_5	400076	400141	-	2	5_SpeGroup
iORF_15001	YPS484	SpB	0	82	ordered_Spar_5	400131	400212	-	1	6_polymorphic
iORF_15002	YPS484	SpB	1	27	ordered_Spar_5	400159	400185	+	0	5_SpeGroup
iORF_15004	YPS484	SpB	0	109	ordered_Spar_5	400159	400267	+	1	5_SpeGroup
iORF_15005	YPS484	SpB	1	15	ordered_Spar_5	400166	400180	-	0	6_polymorphic
iORF_15006	YPS484	SpB	0	22	ordered_Spar_5	400166	400187	-	0	5_SpeGroup
iORF_15007	YPS484	SpB	0	75	ordered_Spar_5	400166	400240	-	0	6_polymorphic
iORF_15008	YPS484	SpB	0	70	ordered_Spar_5	400170	400239	+	0	5_SpeGroup
iORF_15009	YPS484	SpB	0	112	ordered_Spar_5	400170	400281	+	1	5_SpeGroup
iORF_15013	YPS484	SpB	1	15	ordered_Spar_5	400198	400212	-	0	6_polymorphic
iORF_15014	YPS484	SpB	0	82	ordered_Spar_5	400209	400290	-	1	5_SpeGroup
iORF_15015	YPS484	SpB	1	21	ordered_Spar_5	400270	400290	-	0	4_divergent
iORF_15017	YPS484	SpB	1	36	ordered_Spar_5	400272	400307	+	4	6_polymorphic
iORF_15019	YPS484	SpB	1	78	ordered_Spar_5	400284	400361	-	14	6_polymorphic
iORF_15020	YPS484	SpB	0	81	ordered_Spar_5	400284	400364	-	14	6_polymorphic
iORF_15022	YPS484	SpB	0	15	ordered_Spar_5	400297	400311	-	1	5_SpeGroup
iORF_15024	YPS484	SpB	1	12	ordered_Spar_5	400304	400315	-	1	4_divergent
iORF_15030	YPS484	SpB	0	24	ordered_Spar_5	400358	400381	-	0	5_SpeGroup
iORF_15031	YPS484	SpB	1	147	ordered_Spar_5	400358	400504	-	3	6_polymorphic
iORF_15032	YPS484	SpB	0	168	ordered_Spar_5	400358	400525	-	4	6_polymorphic
iORF_15033	YPS484	SpB	1	12	ordered_Spar_5	400360	400371	+	0	6_polymorphic
iORF_15034	YPS484	SpB	0	24	ordered_Spar_5	400360	400383	+	0	4_divergent
iORF_15035	YPS484	SpB	0	144	ordered_Spar_5	400361	400504	-	3	6_polymorphic
iORF_14940	YPS484	SpB	1	129	ordered_Spar_5	400409	400537	+	2	4_divergent
iORF_14941	YPS484	SpB	0	197	ordered_Spar_5	400409	400605	+	4	5_SpeGroup
iORF_14943	YPS484	SpB	0	35	ordered_Spar_5	400450	400484	-	1	5_SpeGroup
iORF_14945	YPS484	SpB	0	86	ordered_Spar_5	400452	400537	+	2	5_SpeGroup
iORF_14946	YPS484	SpB	0	168	ordered_Spar_5	400452	400619	+	4	5_SpeGroup
iORF_14947	YPS484	SpB	0	50	ordered_Spar_5	400455	400504	-	1	5_SpeGroup
iORF_14948	YPS484	SpB	1	39	ordered_Spar_5	400504	400542	-	1	3_pPar
iORF_14950	YPS484	SpB	1	18	ordered_Spar_5	400508	400525	-	1	6_polymorphic
iORF_14951	YPS484	SpB	1	27	ordered_Spar_5	400530	400556	-	0	1_conserved
iORF_14952	YPS484	SpB	1	72	ordered_Spar_5	400546	400617	-	2	3_pPar
iORF_14954	YPS484	SpB	1	51	ordered_Spar_5	400555	400605	+	2	4_divergent
iORF_14958	YPS484	SpB	0	12	ordered_Spar_5	400644	400655	+	0	6_polymorphic
iORF_14959	YPS484	SpB	1	51	ordered_Spar_5	400644	400694	+	5	6_polymorphic
iORF_14961	YPS484	SpB	1	15	ordered_Spar_5	400652	400666	-	0	4_divergent
iORF_15131	YPS484	SpB	1	9	ordered_Spar_5	403591	403599	+	0	4_divergent
iORF_15159	YPS484	SpB	0	15	ordered_Spar_5	403606	403620	+	0	6_polymorphic
iORF_15161	YPS484	SpB	1	30	ordered_Spar_5	403606	403635	+	0	6_polymorphic
iORF_15182	YPS484	SpB	0	15	ordered_Spar_5	403621	403635	+	0	6_polymorphic
iORF_15198	YPS484	SpB	1	66	ordered_Spar_5	403637	403702	-	0	1_conserved
iORF_15098	YPS484	SpB	0	12	ordered_Spar_5	403667	403678	+	0	4_divergent
iORF_15099	YPS484	SpB	1	69	ordered_Spar_5	403667	403735	+	0	5_SpeGroup
iORF_15101	YPS484	SpB	0	54	ordered_Spar_5	403682	403735	+	0	6_polymorphic
iORF_15124	YPS484	SpB	0	104	ordered_Spar_5	403877	403980	-	12	6_polymorphic
iORF_15125	YPS484	SpB	0	110	ordered_Spar_5	403877	403986	-	12	7_ancest
iORF_15132	YPS484	SpB	0	89	ordered_Spar_5	403898	403986	-	12	5_SpeGroup
iORF_15138	YPS484	SpB	0	77	ordered_Spar_5	403917	403993	+	12	6_polymorphic
iORF_15139	YPS484	SpB	0	110	ordered_Spar_5	403917	404026	+	14	5_SpeGroup
iORF_15140	YPS484	SpB	1	60	ordered_Spar_5	403921	403980	-	12	6_polymorphic
iORF_15155	YPS484	SpB	0	33	ordered_Spar_5	404019	404051	-	0	5_SpeGroup
iORF_15158	YPS484	SpB	1	21	ordered_Spar_5	404021	404041	+	0	5_SpeGroup
iORF_15160	YPS484	SpB	1	36	ordered_Spar_5	404036	404071	-	0	3_pPar
iORF_15165	YPS484	SpB	1	9	ordered_Spar_5	404043	404051	-	0	4_divergent
iORF_15168	YPS484	SpB	1	42	ordered_Spar_5	404050	404091	+	0	4_divergent
iORF_15321	YPS484	SpB	1	42	ordered_Spar_5	407232	407273	+	0	3_pPar
iORF_15303	YPS484	SpB	0	41	ordered_Spar_5	407276	407316	+	2	5_SpeGroup
iORF_15308	YPS484	SpB	0	42	ordered_Spar_5	407285	407326	+	2	5_SpeGroup
iORF_15309	YPS484	SpB	0	45	ordered_Spar_5	407285	407329	+	2	6_polymorphic
iORF_15310	YPS484	SpB	1	51	ordered_Spar_5	407285	407335	+	4	6_polymorphic
iORF_15224	YPS484	SpB	1	96	ordered_Spar_5	407338	407433	+	1	3_pPar
iORF_15262	YPS484	SpB	0	18	ordered_Spar_5	407440	407457	+	0	5_SpeGroup
iORF_15271	YPS484	SpB	0	27	ordered_Spar_5	407520	407546	-	0	6_polymorphic
iORF_15273	YPS484	SpB	0	105	ordered_Spar_5	407520	407624	-	10	5_SpeGroup
iORF_15274	YPS484	SpB	1	195	ordered_Spar_5	407520	407714	-	12	6_polymorphic
iORF_15275	YPS484	SpB	1	24	ordered_Spar_5	407531	407554	+	0	6_polymorphic
iORF_15276	YPS484	SpB	0	86	ordered_Spar_5	407546	407631	-	10	6_polymorphic
iORF_15277	YPS484	SpB	0	169	ordered_Spar_5	407546	407714	-	12	5_SpeGroup
iORF_15278	YPS484	SpB	0	74	ordered_Spar_5	407551	407624	-	10	5_SpeGroup
iORF_15279	YPS484	SpB	0	164	ordered_Spar_5	407551	407714	-	12	7_ancest
iORF_15280	YPS484	SpB	0	134	ordered_Spar_5	407581	407714	-	12	7_ancest
iORF_15281	YPS484	SpB	0	68	ordered_Spar_5	407583	407650	+	10	6_polymorphic
iORF_15282	YPS484	SpB	0	146	ordered_Spar_5	407583	407728	+	12	5_SpeGroup
iORF_15283	YPS484	SpB	1	186	ordered_Spar_5	407583	407768	+	12	6_polymorphic
iORF_15285	YPS484	SpB	0	128	ordered_Spar_5	407587	407714	-	8	5_SpeGroup
iORF_15287	YPS484	SpB	0	126	ordered_Spar_5	407589	407714	-	8	6_polymorphic
iORF_15288	YPS484	SpB	1	42	ordered_Spar_5	407590	407631	-	6	6_polymorphic
iORF_15289	YPS484	SpB	1	24	ordered_Spar_5	407647	407670	+	0	4_divergent
iORF_15290	YPS484	SpB	0	122	ordered_Spar_5	407647	407768	+	2	5_SpeGroup
iORF_15295	YPS484	SpB	1	33	ordered_Spar_5	407686	407718	-	2	5_SpeGroup
iORF_15299	YPS484	SpB	1	12	ordered_Spar_5	407717	407728	+	0	4_divergent
iORF_15226	YPS484	SpB	0	88	ordered_Spar_5	408435	408522	+	8	5_SpeGroup
iORF_15227	YPS484	SpB	1	42	ordered_Spar_5	408455	408496	+	5	3_pPar
iORF_15231	YPS484	SpB	0	92	ordered_Spar_5	408516	408607	+	5	5_SpeGroup
iORF_15232	YPS484	SpB	1	129	ordered_Spar_5	408516	408644	+	6	4_divergent
iORF_15238	YPS484	SpB	1	78	ordered_Spar_5	408561	408638	-	5	4_divergent
iORF_15240	YPS484	SpB	0	72	ordered_Spar_5	408573	408644	+	5	5_SpeGroup
iORF_15241	YPS484	SpB	0	39	ordered_Spar_5	408600	408638	-	1	5_SpeGroup
iORF_15243	YPS484	SpB	1	45	ordered_Spar_5	408604	408648	-	1	3_pPar
iORF_15244	YPS484	SpB	1	114	ordered_Spar_5	408607	408720	+	9	4_divergent
iORF_15245	YPS484	SpB	0	122	ordered_Spar_5	408607	408728	+	9	5_SpeGroup
iORF_15246	YPS484	SpB	1	9	ordered_Spar_5	408659	408667	+	1	5_SpeGroup
iORF_15247	YPS484	SpB	0	33	ordered_Spar_5	408659	408691	+	1	5_SpeGroup
iORF_15249	YPS484	SpB	0	62	ordered_Spar_5	408659	408720	+	8	5_SpeGroup
iORF_15253	YPS484	SpB	1	93	ordered_Spar_5	408733	408825	-	3	4_divergent
iORF_15254	YPS484	SpB	1	21	ordered_Spar_5	408741	408761	-	3	3_pPar
iORF_15256	YPS484	SpB	0	61	ordered_Spar_5	408765	408825	-	0	5_SpeGroup
iORF_15258	YPS484	SpB	1	9	ordered_Spar_5	408780	408788	-	0	1_conserved
iORF_15333	YPS484	SpB	0	203	ordered_Spar_5	409687	409889	-	4	5_SpeGroup
iORF_15359	YPS484	SpB	1	51	ordered_Spar_5	409745	409795	+	1	5_SpeGroup
iORF_15360	YPS484	SpB	0	58	ordered_Spar_5	409745	409802	+	1	5_SpeGroup
iORF_15361	YPS484	SpB	0	225	ordered_Spar_5	409745	409969	+	5	5_SpeGroup
iORF_15362	YPS484	SpB	0	317	ordered_Spar_5	409745	410061	+	9	7_ancest
iORF_15363	YPS484	SpB	0	31	ordered_Spar_5	409749	409779	-	1	5_SpeGroup
iORF_15364	YPS484	SpB	1	57	ordered_Spar_5	409749	409805	-	1	5_SpeGroup
iORF_15365	YPS484	SpB	0	44	ordered_Spar_5	409752	409795	+	1	5_SpeGroup
iORF_15373	YPS484	SpB	0	34	ordered_Spar_5	409772	409805	-	0	5_SpeGroup
iORF_15335	YPS484	SpB	0	75	ordered_Spar_5	409807	409881	-	2	6_polymorphic
iORF_15338	YPS484	SpB	1	51	ordered_Spar_5	409831	409881	-	2	6_polymorphic
iORF_15339	YPS484	SpB	1	219	ordered_Spar_5	409843	410061	+	7	5_SpeGroup
iORF_15340	YPS484	SpB	0	306	ordered_Spar_5	409843	410148	+	12	5_SpeGroup
iORF_15341	YPS484	SpB	1	18	ordered_Spar_5	409872	409889	-	0	4_divergent
iORF_15343	YPS484	SpB	0	79	ordered_Spar_5	409889	409967	-	2	5_SpeGroup
iORF_15344	YPS484	SpB	1	207	ordered_Spar_5	409940	410146	-	9	6_polymorphic
iORF_15348	YPS484	SpB	0	128	ordered_Spar_5	409966	410093	+	4	5_SpeGroup
iORF_15351	YPS484	SpB	1	57	ordered_Spar_5	410024	410080	+	1	5_SpeGroup
iORF_15352	YPS484	SpB	0	85	ordered_Spar_5	410062	410146	-	5	5_SpeGroup
iORF_15353	YPS484	SpB	1	126	ordered_Spar_5	410081	410206	+	5	4_divergent
iORF_15354	YPS484	SpB	1	48	ordered_Spar_5	410101	410148	+	5	6_polymorphic
iORF_15355	YPS484	SpB	0	99	ordered_Spar_5	410101	410199	+	5	6_polymorphic
iORF_15357	YPS484	SpB	1	57	ordered_Spar_5	410156	410212	-	0	5_SpeGroup
iORF_15385	YPS484	SpB	0	9	ordered_Spar_5	411172	411180	-	0	6_polymorphic
iORF_15386	YPS484	SpB	1	72	ordered_Spar_5	411172	411243	-	0	6_polymorphic
iORF_15390	YPS484	SpB	0	240	ordered_Spar_5	411192	411431	-	1	5_SpeGroup
iORF_15391	YPS484	SpB	1	27	ordered_Spar_5	411192	411218	-	0	4_divergent
iORF_15395	YPS484	SpB	0	102	ordered_Spar_5	411219	411320	-	0	4_divergent
iORF_15396	YPS484	SpB	1	213	ordered_Spar_5	411219	411431	-	1	5_SpeGroup
iORF_15397	YPS484	SpB	1	9	ordered_Spar_5	411227	411235	+	0	1_conserved
iORF_15398	YPS484	SpB	1	78	ordered_Spar_5	411232	411309	+	0	1_conserved
iORF_15374	YPS484	SpB	1	48	ordered_Spar_5	411266	411313	-	0	1_conserved
iORF_15375	YPS484	SpB	0	48	ordered_Spar_5	411325	411372	+	0	5_SpeGroup
iORF_15378	YPS484	SpB	0	117	ordered_Spar_5	411325	411441	+	1	5_SpeGroup
iORF_15380	YPS484	SpB	1	18	ordered_Spar_5	411349	411366	-	0	4_divergent
iORF_15382	YPS484	SpB	0	63	ordered_Spar_5	411369	411431	-	1	5_SpeGroup
iORF_15383	YPS484	SpB	0	9	ordered_Spar_5	411380	411388	-	1	5_SpeGroup
iORF_15408	YPS484	SpB	1	24	ordered_Spar_5	412594	412617	+	0	3_pPar
iORF_15401	YPS484	SpB	1	87	ordered_Spar_5	412701	412787	+	0	1_conserved
iORF_15403	YPS484	SpB	1	138	ordered_Spar_5	412711	412848	+	0	3_pPar
iORF_15404	YPS484	SpB	0	87	ordered_Spar_5	412719	412805	-	0	5_SpeGroup
iORF_15406	YPS484	SpB	1	27	ordered_Spar_5	412744	412770	-	0	1_conserved
iORF_15409	YPS484	SpB	1	12	ordered_Spar_5	412952	412963	+	0	6_polymorphic
iORF_15462	YPS484	SpB	1	12	ordered_Spar_5	415554	415565	-	0	1_conserved
iORF_15464	YPS484	SpB	1	9	ordered_Spar_5	415585	415593	+	0	5_SpeGroup
iORF_15465	YPS484	SpB	0	24	ordered_Spar_5	415585	415608	+	0	4_divergent
iORF_15467	YPS484	SpB	1	9	ordered_Spar_5	415593	415601	+	0	4_divergent
iORF_15468	YPS484	SpB	0	30	ordered_Spar_5	415593	415622	+	0	5_SpeGroup
iORF_15471	YPS484	SpB	1	9	ordered_Spar_5	415648	415656	-	1	4_divergent
iORF_15472	YPS484	SpB	1	39	ordered_Spar_5	415657	415695	-	0	6_polymorphic
iORF_15473	YPS484	SpB	0	72	ordered_Spar_5	415657	415728	-	0	5_SpeGroup
iORF_15474	YPS484	SpB	0	117	ordered_Spar_5	415657	415773	-	1	6_polymorphic
iORF_15475	YPS484	SpB	1	66	ordered_Spar_5	415708	415773	-	1	6_polymorphic
iORF_15477	YPS484	SpB	0	65	ordered_Spar_5	415709	415773	-	1	5_SpeGroup
iORF_15478	YPS484	SpB	0	39	ordered_Spar_5	415731	415769	+	1	5_SpeGroup
iORF_15480	YPS484	SpB	0	86	ordered_Spar_5	415731	415816	+	1	5_SpeGroup
iORF_15481	YPS484	SpB	1	90	ordered_Spar_5	415731	415820	+	1	5_SpeGroup
iORF_15484	YPS484	SpB	1	30	ordered_Spar_5	415747	415776	+	1	4_divergent
iORF_15486	YPS484	SpB	0	74	ordered_Spar_5	415747	415820	+	1	5_SpeGroup
iORF_15487	YPS484	SpB	1	33	ordered_Spar_5	415766	415798	+	0	5_SpeGroup
iORF_15488	YPS484	SpB	0	51	ordered_Spar_5	415766	415816	+	0	5_SpeGroup
iORF_15489	YPS484	SpB	1	42	ordered_Spar_5	415773	415814	-	0	1_conserved
iORF_15490	YPS484	SpB	0	45	ordered_Spar_5	415776	415820	+	0	5_SpeGroup
iORF_15492	YPS484	SpB	1	45	ordered_Spar_5	415821	415865	+	0	4_divergent
iORF_15495	YPS484	SpB	1	54	ordered_Spar_5	415837	415890	-	0	5_SpeGroup
iORF_15521	YPS484	SpB	0	72	ordered_Spar_5	416266	416337	+	0	6_polymorphic
iORF_15508	YPS484	SpB	1	9	ordered_Spar_5	416291	416299	-	0	3_pPar
iORF_15540	YPS484	SpB	0	102	ordered_Spar_5	417910	418011	+	0	6_polymorphic
iORF_15542	YPS484	SpB	0	44	ordered_Spar_5	417910	417953	+	0	5_SpeGroup
iORF_15544	YPS484	SpB	1	48	ordered_Spar_5	417910	417957	+	0	6_polymorphic
iORF_15530	YPS484	SpB	0	9	ordered_Spar_5	418008	418016	-	0	5_SpeGroup
iORF_15531	YPS484	SpB	0	12	ordered_Spar_5	418015	418026	+	0	5_SpeGroup
iORF_15536	YPS484	SpB	1	108	ordered_Spar_5	418088	418195	-	0	3_pPar
iORF_15538	YPS484	SpB	0	15	ordered_Spar_5	418218	418232	-	0	5_SpeGroup
iORF_15630	YPS484	SpB	1	9	ordered_Spar_5	420003	420011	-	0	3_pPar
iORF_15639	YPS484	SpB	1	15	ordered_Spar_5	420010	420024	+	0	1_conserved
iORF_15549	YPS484	SpB	1	51	ordered_Spar_5	420024	420074	+	1	3_pPar
iORF_15553	YPS484	SpB	1	18	ordered_Spar_5	420053	420070	-	1	3_pPar
iORF_15555	YPS484	SpB	1	75	ordered_Spar_5	420064	420138	-	1	5_SpeGroup
iORF_15557	YPS484	SpB	0	53	ordered_Spar_5	420086	420138	-	1	4_divergent
iORF_15558	YPS484	SpB	0	20	ordered_Spar_5	420105	420124	+	1	5_SpeGroup
iORF_15559	YPS484	SpB	0	27	ordered_Spar_5	420105	420131	+	1	6_polymorphic
iORF_15560	YPS484	SpB	0	156	ordered_Spar_5	420105	420260	+	6	5_SpeGroup
iORF_15561	YPS484	SpB	0	15	ordered_Spar_5	420121	420135	+	0	5_SpeGroup
iORF_15565	YPS484	SpB	0	12	ordered_Spar_5	420180	420191	-	2	5_SpeGroup
iORF_15566	YPS484	SpB	0	86	ordered_Spar_5	420202	420287	-	3	5_SpeGroup
iORF_15567	YPS484	SpB	1	18	ordered_Spar_5	420207	420224	+	0	1_conserved
iORF_15568	YPS484	SpB	0	12	ordered_Spar_5	420240	420251	-	0	5_SpeGroup
iORF_15569	YPS484	SpB	1	48	ordered_Spar_5	420240	420287	-	1	4_divergent
iORF_15571	YPS484	SpB	1	12	ordered_Spar_5	420286	420297	+	0	3_pPar
iORF_15573	YPS484	SpB	0	18	ordered_Spar_5	420344	420361	+	0	5_SpeGroup
iORF_15574	YPS484	SpB	0	102	ordered_Spar_5	420354	420455	-	5	5_SpeGroup
iORF_15575	YPS484	SpB	1	78	ordered_Spar_5	420383	420460	+	2	6_polymorphic
iORF_15576	YPS484	SpB	0	86	ordered_Spar_5	420383	420468	+	2	7_ancest
iORF_15577	YPS484	SpB	0	107	ordered_Spar_5	420383	420489	+	20	6_polymorphic
iORF_15578	YPS484	SpB	0	42	ordered_Spar_5	420419	420460	+	1	6_polymorphic
iORF_15579	YPS484	SpB	0	50	ordered_Spar_5	420419	420468	+	1	5_SpeGroup
iORF_15580	YPS484	SpB	0	32	ordered_Spar_5	420424	420455	-	1	5_SpeGroup
iORF_15581	YPS484	SpB	1	102	ordered_Spar_5	420424	420525	-	19	6_polymorphic
iORF_15593	YPS484	SpB	1	66	ordered_Spar_5	420470	420535	+	0	6_polymorphic
iORF_15594	YPS484	SpB	0	91	ordered_Spar_5	420470	420560	+	0	6_polymorphic
iORF_15596	YPS484	SpB	1	24	ordered_Spar_5	420486	420509	+	0	3_pPar
iORF_15598	YPS484	SpB	0	45	ordered_Spar_5	420516	420560	+	0	5_SpeGroup
iORF_15621	YPS484	SpB	1	102	ordered_Spar_5	420627	420728	-	3	6_polymorphic
iORF_15624	YPS484	SpB	1	36	ordered_Spar_5	420639	420674	+	3	3_pPar
iORF_15628	YPS484	SpB	0	42	ordered_Spar_5	420687	420728	-	0	5_SpeGroup
iORF_15631	YPS484	SpB	1	54	ordered_Spar_5	420707	420760	+	3	4_divergent
iORF_15634	YPS484	SpB	0	51	ordered_Spar_5	420732	420782	+	3	6_polymorphic
iORF_15635	YPS484	SpB	1	84	ordered_Spar_5	420741	420824	-	3	3_pPar
iORF_15640	YPS484	SpB	1	75	ordered_Spar_5	420761	420835	-	0	4_divergent
iORF_15641	YPS484	SpB	0	66	ordered_Spar_5	420770	420835	-	0	5_SpeGroup
iORF_15642	YPS484	SpB	1	36	ordered_Spar_5	420793	420828	+	0	3_pPar
iORF_15645	YPS484	SpB	0	41	ordered_Spar_5	420813	420853	+	1	5_SpeGroup
iORF_15655	YPS484	SpB	1	42	ordered_Spar_5	422665	422706	+	1	6_polymorphic
iORF_15656	YPS484	SpB	0	132	ordered_Spar_5	422665	422796	+	2	6_polymorphic
iORF_15659	YPS484	SpB	1	18	ordered_Spar_5	422726	422743	-	1	5_SpeGroup
iORF_15660	YPS484	SpB	1	9	ordered_Spar_5	422730	422738	+	0	6_polymorphic
iORF_15661	YPS484	SpB	1	12	ordered_Spar_5	422783	422794	-	0	1_conserved
iORF_15662	YPS484	SpB	1	12	ordered_Spar_5	422785	422796	+	0	6_polymorphic
iORF_15664	YPS484	SpB	1	126	ordered_Spar_5	422793	422918	+	9	3_pPar
iORF_15667	YPS484	SpB	1	84	ordered_Spar_5	422801	422884	+	0	3_pPar
iORF_15668	YPS484	SpB	1	27	ordered_Spar_5	422817	422843	-	0	4_divergent
iORF_15669	YPS484	SpB	0	87	ordered_Spar_5	422817	422903	-	0	5_SpeGroup
iORF_15671	YPS484	SpB	1	24	ordered_Spar_5	422840	422863	-	0	4_divergent
iORF_15674	YPS484	SpB	0	161	ordered_Spar_5	422842	423002	+	4	6_polymorphic
iORF_15675	YPS484	SpB	1	231	ordered_Spar_5	422842	423072	+	5	6_polymorphic
iORF_15676	YPS484	SpB	0	12	ordered_Spar_5	422912	422923	+	0	5_SpeGroup
iORF_15677	YPS484	SpB	0	95	ordered_Spar_5	422940	423034	-	4	6_polymorphic
iORF_15682	YPS484	SpB	1	81	ordered_Spar_5	422954	423034	-	4	6_polymorphic
iORF_15686	YPS484	SpB	1	33	ordered_Spar_5	422986	423018	-	3	3_pPar
iORF_15688	YPS484	SpB	1	156	ordered_Spar_5	423034	423189	-	6	3_pPar
iORF_15689	YPS484	SpB	1	12	ordered_Spar_5	423059	423070	-	0	3_pPar
iORF_15692	YPS484	SpB	1	39	ordered_Spar_5	423072	423110	+	0	6_polymorphic
iORF_15693	YPS484	SpB	1	45	ordered_Spar_5	423082	423126	+	0	3_pPar
iORF_15694	YPS484	SpB	0	114	ordered_Spar_5	423107	423220	-	5	6_polymorphic
iORF_15695	YPS484	SpB	1	114	ordered_Spar_5	423107	423220	-	6	6_polymorphic
iORF_15697	YPS484	SpB	1	54	ordered_Spar_5	423149	423202	+	5	3_pPar
iORF_15701	YPS484	SpB	1	12	ordered_Spar_5	423233	423244	-	0	3_pPar
iORF_15702	YPS484	SpB	1	45	ordered_Spar_5	423248	423292	-	0	1_conserved
iORF_15703	YPS484	SpB	1	18	ordered_Spar_5	423329	423346	-	0	3_pPar
iORF_15706	YPS484	SpB	1	18	ordered_Spar_5	423394	423411	-	0	3_pPar
iORF_15647	YPS484	SpB	1	12	ordered_Spar_5	423426	423437	-	0	3_pPar
iORF_15648	YPS484	SpB	1	27	ordered_Spar_5	423520	423546	-	2	4_divergent
iORF_15649	YPS484	SpB	1	21	ordered_Spar_5	423543	423563	-	0	1_conserved
iORF_15650	YPS484	SpB	1	9	ordered_Spar_5	423660	423668	-	0	3_pPar
iORF_15722	YPS484	SpB	0	24	ordered_Spar_5	426156	426179	-	0	4_divergent
iORF_15729	YPS484	SpB	1	102	ordered_Spar_5	426158	426259	+	1	4_divergent
iORF_15730	YPS484	SpB	0	113	ordered_Spar_5	426158	426270	+	1	5_SpeGroup
iORF_15753	YPS484	SpB	0	80	ordered_Spar_5	426204	426283	-	1	5_SpeGroup
iORF_15754	YPS484	SpB	0	168	ordered_Spar_5	426215	426382	-	1	4_divergent
iORF_15755	YPS484	SpB	1	198	ordered_Spar_5	426215	426412	-	2	5_SpeGroup
iORF_15708	YPS484	SpB	0	9	ordered_Spar_5	426267	426275	+	0	4_divergent
iORF_15709	YPS484	SpB	1	84	ordered_Spar_5	426267	426350	+	0	5_SpeGroup
iORF_15710	YPS484	SpB	1	24	ordered_Spar_5	426272	426295	+	0	3_pPar
iORF_15714	YPS484	SpB	0	121	ordered_Spar_5	426292	426412	-	1	5_SpeGroup
iORF_15715	YPS484	SpB	0	30	ordered_Spar_5	426321	426350	+	0	4_divergent
iORF_15716	YPS484	SpB	0	64	ordered_Spar_5	426321	426384	+	0	5_SpeGroup
iORF_15717	YPS484	SpB	1	132	ordered_Spar_5	426338	426469	+	1	5_SpeGroup
iORF_15718	YPS484	SpB	0	54	ordered_Spar_5	426350	426403	+	1	5_SpeGroup
iORF_15719	YPS484	SpB	0	120	ordered_Spar_5	426350	426469	+	1	5_SpeGroup
iORF_15732	YPS484	SpB	1	27	ordered_Spar_5	426477	426503	-	0	3_pPar
iORF_15738	YPS484	SpB	1	66	ordered_Spar_5	426494	426559	-	1	3_pPar
iORF_15748	YPS484	SpB	1	120	ordered_Spar_5	426677	426796	+	0	6_polymorphic
iORF_15749	YPS484	SpB	0	15	ordered_Spar_5	426717	426731	-	0	6_polymorphic
iORF_15750	YPS484	SpB	1	39	ordered_Spar_5	426763	426801	-	0	4_divergent
iORF_15751	YPS484	SpB	0	39	ordered_Spar_5	426788	426826	-	3	5_SpeGroup
iORF_15752	YPS484	SpB	0	9	ordered_Spar_5	426793	426801	-	0	5_SpeGroup
iORF_15766	YPS484	SpB	1	27	ordered_Spar_5	427648	427674	+	1	4_divergent
iORF_15767	YPS484	SpB	0	42	ordered_Spar_5	427648	427689	+	1	5_SpeGroup
iORF_15770	YPS484	SpB	1	39	ordered_Spar_5	427711	427749	-	0	6_polymorphic
iORF_15756	YPS484	SpB	0	30	ordered_Spar_5	427720	427749	-	0	6_polymorphic
iORF_15757	YPS484	SpB	1	39	ordered_Spar_5	427733	427771	-	0	1_conserved
iORF_15758	YPS484	SpB	1	36	ordered_Spar_5	427768	427803	-	0	1_conserved
iORF_15759	YPS484	SpB	1	90	ordered_Spar_5	427772	427861	-	0	4_divergent
iORF_15760	YPS484	SpB	0	31	ordered_Spar_5	427831	427861	-	0	5_SpeGroup
iORF_15761	YPS484	SpB	0	21	ordered_Spar_5	427848	427868	+	0	5_SpeGroup
iORF_15763	YPS484	SpB	1	36	ordered_Spar_5	427848	427883	+	1	6_polymorphic
iORF_15787	YPS484	SpB	1	12	ordered_Spar_5	428986	428997	-	0	6_polymorphic
iORF_15785	YPS484	SpB	0	30	ordered_Spar_5	429007	429036	+	1	4_divergent
iORF_15786	YPS484	SpB	1	63	ordered_Spar_5	429007	429069	+	2	5_SpeGroup
iORF_15788	YPS484	SpB	0	42	ordered_Spar_5	429033	429074	-	1	4_divergent
iORF_15790	YPS484	SpB	0	15	ordered_Spar_5	429044	429058	+	1	5_SpeGroup
iORF_15774	YPS484	SpB	0	9	ordered_Spar_5	429103	429111	-	0	5_SpeGroup
iORF_15778	YPS484	SpB	0	15	ordered_Spar_5	429110	429124	+	0	5_SpeGroup
iORF_15780	YPS484	SpB	0	18	ordered_Spar_5	429142	429159	-	0	6_polymorphic
iORF_15781	YPS484	SpB	1	15	ordered_Spar_5	429145	429159	-	0	6_polymorphic
iORF_15784	YPS484	SpB	1	33	ordered_Spar_5	429213	429245	-	0	5_SpeGroup
iORF_15806	YPS484	SpB	1	75	ordered_Spar_5	429923	429997	+	0	3_pPar
iORF_15829	YPS484	SpB	1	12	ordered_Spar_5	429977	429988	-	0	1_conserved
iORF_15830	YPS484	SpB	1	21	ordered_Spar_5	429987	430007	+	1	5_SpeGroup
iORF_15831	YPS484	SpB	0	77	ordered_Spar_5	429987	430063	+	1	4_divergent
iORF_15793	YPS484	SpB	1	12	ordered_Spar_5	430004	430015	-	0	4_divergent
iORF_15795	YPS484	SpB	1	9	ordered_Spar_5	430012	430020	-	0	5_SpeGroup
iORF_15796	YPS484	SpB	1	42	ordered_Spar_5	430014	430055	+	0	5_SpeGroup
iORF_15797	YPS484	SpB	1	129	ordered_Spar_5	430052	430180	-	0	3_pPar
iORF_15799	YPS484	SpB	1	27	ordered_Spar_5	430116	430142	+	0	1_conserved
iORF_15800	YPS484	SpB	1	21	ordered_Spar_5	430153	430173	+	0	4_divergent
iORF_15801	YPS484	SpB	0	24	ordered_Spar_5	430153	430176	+	0	4_divergent
iORF_15805	YPS484	SpB	1	27	ordered_Spar_5	430198	430224	-	0	3_pPar
iORF_15808	YPS484	SpB	0	15	ordered_Spar_5	430294	430308	-	0	4_divergent
iORF_15810	YPS484	SpB	1	48	ordered_Spar_5	430313	430360	-	1	3_pPar
iORF_15812	YPS484	SpB	0	105	ordered_Spar_5	430324	430428	-	2	4_divergent
iORF_15816	YPS484	SpB	1	15	ordered_Spar_5	430359	430373	+	0	1_conserved
iORF_15817	YPS484	SpB	1	24	ordered_Spar_5	430405	430428	-	2	5_SpeGroup
iORF_15819	YPS484	SpB	1	39	ordered_Spar_5	430415	430453	-	4	4_divergent
iORF_15820	YPS484	SpB	0	29	ordered_Spar_5	430425	430453	-	3	5_SpeGroup
iORF_15821	YPS484	SpB	0	15	ordered_Spar_5	430428	430442	-	0	5_SpeGroup
iORF_15822	YPS484	SpB	1	15	ordered_Spar_5	430428	430442	-	2	4_divergent
iORF_15823	YPS484	SpB	1	12	ordered_Spar_5	430450	430461	-	0	3_pPar
iORF_15824	YPS484	SpB	1	12	ordered_Spar_5	430499	430510	-	0	3_pPar
iORF_15826	YPS484	SpB	1	9	ordered_Spar_5	430584	430592	+	0	1_conserved
iORF_15827	YPS484	SpB	1	24	ordered_Spar_5	430655	430678	-	0	1_conserved
iORF_15835	YPS484	SpB	1	15	ordered_Spar_5	434142	434156	-	0	3_pPar
iORF_15853	YPS484	SpB	0	61	ordered_Spar_5	434206	434266	-	0	5_SpeGroup
iORF_15856	YPS484	SpB	0	55	ordered_Spar_5	434216	434270	+	0	5_SpeGroup
iORF_15857	YPS484	SpB	1	81	ordered_Spar_5	434216	434296	+	0	4_divergent
iORF_15834	YPS484	SpB	0	66	ordered_Spar_5	434238	434303	-	0	5_SpeGroup
iORF_15837	YPS484	SpB	1	21	ordered_Spar_5	434283	434303	-	0	4_divergent
iORF_15838	YPS484	SpB	0	9	ordered_Spar_5	434288	434296	+	0	5_SpeGroup
iORF_15839	YPS484	SpB	1	9	ordered_Spar_5	434324	434332	+	0	1_conserved
iORF_15840	YPS484	SpB	1	12	ordered_Spar_5	434338	434349	-	0	1_conserved
iORF_15843	YPS484	SpB	1	51	ordered_Spar_5	434447	434497	-	0	1_conserved
iORF_15844	YPS484	SpB	1	30	ordered_Spar_5	434452	434481	-	0	3_pPar
iORF_15848	YPS484	SpB	1	18	ordered_Spar_5	434507	434524	-	0	4_divergent
iORF_15878	YPS484	SpB	1	12	ordered_Spar_5	435902	435913	+	0	1_conserved
iORF_15949	YPS484	SpB	0	12	ordered_Spar_5	435973	435984	-	0	4_divergent
iORF_15864	YPS484	SpB	1	9	ordered_Spar_5	435999	436007	-	0	3_pPar
iORF_15870	YPS484	SpB	1	222	ordered_Spar_5	436006	436227	+	1	1_conserved
iORF_15880	YPS484	SpB	1	153	ordered_Spar_5	436022	436174	-	1	6_polymorphic
iORF_15897	YPS484	SpB	0	93	ordered_Spar_5	436066	436158	-	1	5_SpeGroup
iORF_15898	YPS484	SpB	1	69	ordered_Spar_5	436090	436158	-	1	4_divergent
iORF_15899	YPS484	SpB	0	84	ordered_Spar_5	436134	436217	-	1	4_divergent
iORF_15900	YPS484	SpB	1	63	ordered_Spar_5	436155	436217	-	0	6_polymorphic
iORF_15902	YPS484	SpB	0	24	ordered_Spar_5	436224	436247	-	0	5_SpeGroup
iORF_15904	YPS484	SpB	1	12	ordered_Spar_5	436240	436251	+	0	1_conserved
iORF_15905	YPS484	SpB	0	33	ordered_Spar_5	436252	436284	-	0	5_SpeGroup
iORF_15907	YPS484	SpB	0	105	ordered_Spar_5	436281	436385	-	0	5_SpeGroup
iORF_15908	YPS484	SpB	1	9	ordered_Spar_5	436304	436312	+	0	1_conserved
iORF_15911	YPS484	SpB	0	15	ordered_Spar_5	436341	436355	+	0	5_SpeGroup
iORF_15912	YPS484	SpB	1	21	ordered_Spar_5	436346	436366	+	0	3_pPar
iORF_15913	YPS484	SpB	0	39	ordered_Spar_5	436385	436423	-	0	5_SpeGroup
iORF_15920	YPS484	SpB	0	18	ordered_Spar_5	436408	436425	+	0	4_divergent
iORF_15922	YPS484	SpB	0	15	ordered_Spar_5	436477	436491	+	0	4_divergent
iORF_15923	YPS484	SpB	1	9	ordered_Spar_5	436483	436491	+	0	4_divergent
iORF_15925	YPS484	SpB	0	27	ordered_Spar_5	436523	436549	+	0	5_SpeGroup
iORF_15927	YPS484	SpB	0	21	ordered_Spar_5	436546	436566	+	0	5_SpeGroup
iORF_15928	YPS484	SpB	1	66	ordered_Spar_5	436546	436611	+	0	5_SpeGroup
iORF_15929	YPS484	SpB	0	176	ordered_Spar_5	436546	436721	+	1	5_SpeGroup
iORF_15930	YPS484	SpB	0	83	ordered_Spar_5	436550	436632	+	1	6_polymorphic
iORF_15931	YPS484	SpB	1	102	ordered_Spar_5	436550	436651	+	1	6_polymorphic
iORF_15935	YPS484	SpB	0	38	ordered_Spar_5	436585	436622	-	1	5_SpeGroup
iORF_15936	YPS484	SpB	0	120	ordered_Spar_5	436638	436757	-	0	5_SpeGroup
iORF_15937	YPS484	SpB	0	12	ordered_Spar_5	436640	436651	+	0	6_polymorphic
iORF_15938	YPS484	SpB	0	18	ordered_Spar_5	436640	436657	+	0	5_SpeGroup
iORF_15940	YPS484	SpB	1	57	ordered_Spar_5	436651	436707	+	0	4_divergent
iORF_15941	YPS484	SpB	0	15	ordered_Spar_5	436676	436690	+	0	4_divergent
iORF_15942	YPS484	SpB	0	39	ordered_Spar_5	436697	436735	-	0	5_SpeGroup
iORF_15943	YPS484	SpB	1	51	ordered_Spar_5	436702	436752	-	0	6_polymorphic
iORF_15944	YPS484	SpB	0	57	ordered_Spar_5	436702	436758	-	0	6_polymorphic
iORF_15945	YPS484	SpB	1	18	ordered_Spar_5	436704	436721	+	0	4_divergent
iORF_15946	YPS484	SpB	1	45	ordered_Spar_5	436718	436762	+	0	4_divergent
iORF_15947	YPS484	SpB	0	78	ordered_Spar_5	436718	436795	+	3	5_SpeGroup
iORF_15950	YPS484	SpB	1	105	ordered_Spar_5	436739	436843	-	5	4_divergent
iORF_15951	YPS484	SpB	0	48	ordered_Spar_5	436760	436807	-	3	5_SpeGroup
iORF_15953	YPS484	SpB	0	36	ordered_Spar_5	436772	436807	-	3	7_ancest
iORF_15954	YPS484	SpB	0	40	ordered_Spar_5	436804	436843	-	2	4_divergent
iORF_15955	YPS484	SpB	1	57	ordered_Spar_5	436809	436865	+	2	5_SpeGroup
iORF_15957	YPS484	SpB	0	48	ordered_Spar_5	436837	436884	+	0	5_SpeGroup
iORF_15958	YPS484	SpB	1	24	ordered_Spar_5	436837	436860	+	0	4_divergent
iORF_15961	YPS484	SpB	1	21	ordered_Spar_5	436870	436890	-	0	3_pPar
iORF_15962	YPS484	SpB	1	39	ordered_Spar_5	436874	436912	+	0	3_pPar
iORF_15862	YPS484	SpB	1	12	ordered_Spar_5	436923	436934	-	0	4_divergent
iORF_15863	YPS484	SpB	0	102	ordered_Spar_5	436923	437024	-	1	5_SpeGroup
iORF_15865	YPS484	SpB	1	51	ordered_Spar_5	436980	437030	-	1	4_divergent
iORF_15866	YPS484	SpB	0	9	ordered_Spar_5	436985	436993	-	0	5_SpeGroup
iORF_15993	YPS484	SpB	1	18	ordered_Spar_5	437756	437773	+	0	4_divergent
iORF_15998	YPS484	SpB	0	36	ordered_Spar_5	437756	437791	+	0	5_SpeGroup
iORF_15978	YPS484	SpB	1	27	ordered_Spar_5	437777	437803	-	0	3_pPar
iORF_15987	YPS484	SpB	1	36	ordered_Spar_5	437781	437816	+	0	3_pPar
iORF_16010	YPS484	SpB	1	45	ordered_Spar_5	437806	437850	+	0	3_pPar
iORF_16021	YPS484	SpB	1	51	ordered_Spar_5	437816	437866	+	0	5_SpeGroup
iORF_15963	YPS484	SpB	0	12	ordered_Spar_5	437855	437866	+	0	4_divergent
iORF_15965	YPS484	SpB	1	39	ordered_Spar_5	437859	437897	-	0	1_conserved
iORF_15967	YPS484	SpB	1	66	ordered_Spar_5	437911	437976	+	0	4_divergent
iORF_15968	YPS484	SpB	1	30	ordered_Spar_5	437915	437944	-	0	4_divergent
iORF_15969	YPS484	SpB	1	45	ordered_Spar_5	437920	437964	-	0	3_pPar
iORF_15970	YPS484	SpB	0	36	ordered_Spar_5	437933	437968	+	0	5_SpeGroup
iORF_15971	YPS484	SpB	1	39	ordered_Spar_5	437933	437971	+	0	5_SpeGroup
iORF_15972	YPS484	SpB	0	157	ordered_Spar_5	437933	438089	+	0	5_SpeGroup
iORF_15974	YPS484	SpB	1	141	ordered_Spar_5	437973	438113	-	0	6_polymorphic
iORF_15975	YPS484	SpB	0	9	ordered_Spar_5	437984	437992	-	0	5_SpeGroup
iORF_15976	YPS484	SpB	0	44	ordered_Spar_5	437984	438027	-	0	6_polymorphic
iORF_15977	YPS484	SpB	0	55	ordered_Spar_5	437984	438038	-	0	6_polymorphic
iORF_15988	YPS484	SpB	0	54	ordered_Spar_5	438047	438100	-	0	6_polymorphic
iORF_15989	YPS484	SpB	0	67	ordered_Spar_5	438047	438113	-	0	4_divergent
iORF_15991	YPS484	SpB	0	31	ordered_Spar_5	438070	438100	-	0	7_ancest
iORF_15994	YPS484	SpB	1	24	ordered_Spar_5	438081	438104	+	0	5_SpeGroup
iORF_15995	YPS484	SpB	0	16	ordered_Spar_5	438085	438100	-	0	5_SpeGroup
iORF_15997	YPS484	SpB	0	24	ordered_Spar_5	438090	438113	-	0	6_polymorphic
iORF_16003	YPS484	SpB	1	12	ordered_Spar_5	438138	438149	-	0	3_pPar
iORF_16020	YPS484	SpB	0	234	ordered_Spar_5	438375	438608	-	28	5_SpeGroup
iORF_16022	YPS484	SpB	0	119	ordered_Spar_5	438383	438501	-	7	7_ancest
iORF_16025	YPS484	SpB	0	102	ordered_Spar_5	438400	438501	-	7	5_SpeGroup
iORF_16026	YPS484	SpB	1	60	ordered_Spar_5	438423	438482	+	0	4_divergent
iORF_16028	YPS484	SpB	0	9	ordered_Spar_5	438427	438435	+	0	4_divergent
iORF_16034	YPS484	SpB	1	24	ordered_Spar_5	438544	438567	+	0	4_divergent
iORF_16138	YPS484	SpB	1	18	ordered_Spar_5	443965	443982	+	0	3_pPar
iORF_16170	YPS484	SpB	0	93	ordered_Spar_5	443994	444086	+	8	5_SpeGroup
iORF_16171	YPS484	SpB	0	96	ordered_Spar_5	443994	444089	+	8	5_SpeGroup
iORF_16184	YPS484	SpB	1	18	ordered_Spar_5	444009	444026	-	0	1_conserved
iORF_16039	YPS484	SpB	0	68	ordered_Spar_5	444019	444086	+	8	6_polymorphic
iORF_16082	YPS484	SpB	1	21	ordered_Spar_5	444066	444086	+	0	6_polymorphic
iORF_16087	YPS484	SpB	1	9	ordered_Spar_5	444091	444099	+	1	3_pPar
iORF_16093	YPS484	SpB	0	81	ordered_Spar_5	444102	444182	+	1	5_SpeGroup
iORF_16094	YPS484	SpB	1	90	ordered_Spar_5	444102	444191	+	1	6_polymorphic
iORF_16095	YPS484	SpB	0	91	ordered_Spar_5	444102	444192	+	1	5_SpeGroup
iORF_16115	YPS484	SpB	1	24	ordered_Spar_5	444127	444150	+	1	3_pPar
iORF_16120	YPS484	SpB	0	48	ordered_Spar_5	444268	444315	+	3	5_SpeGroup
iORF_16121	YPS484	SpB	1	27	ordered_Spar_5	444289	444315	+	3	4_divergent
iORF_16123	YPS484	SpB	1	54	ordered_Spar_5	444296	444349	+	4	6_polymorphic
iORF_16124	YPS484	SpB	0	115	ordered_Spar_5	444296	444410	+	5	6_polymorphic
iORF_16125	YPS484	SpB	0	123	ordered_Spar_5	444296	444418	+	5	5_SpeGroup
iORF_16126	YPS484	SpB	0	97	ordered_Spar_5	444306	444402	+	2	6_polymorphic
iORF_16127	YPS484	SpB	1	105	ordered_Spar_5	444306	444410	+	2	6_polymorphic
iORF_16128	YPS484	SpB	0	80	ordered_Spar_5	444309	444388	-	2	5_SpeGroup
iORF_16129	YPS484	SpB	1	87	ordered_Spar_5	444309	444395	-	2	6_polymorphic
iORF_16130	YPS484	SpB	0	91	ordered_Spar_5	444309	444399	-	2	6_polymorphic
iORF_16133	YPS484	SpB	0	67	ordered_Spar_5	444322	444388	-	2	6_polymorphic
iORF_16134	YPS484	SpB	0	74	ordered_Spar_5	444322	444395	-	2	4_divergent
iORF_16135	YPS484	SpB	1	78	ordered_Spar_5	444322	444399	-	2	6_polymorphic
iORF_16136	YPS484	SpB	0	27	ordered_Spar_5	444373	444399	-	0	4_divergent
iORF_16137	YPS484	SpB	1	9	ordered_Spar_5	444394	444402	+	0	6_polymorphic
iORF_16143	YPS484	SpB	0	93	ordered_Spar_5	444422	444514	-	4	7_ancest
iORF_16146	YPS484	SpB	1	42	ordered_Spar_5	444447	444488	+	2	4_divergent
iORF_16148	YPS484	SpB	0	133	ordered_Spar_5	444447	444579	+	5	5_SpeGroup
iORF_16150	YPS484	SpB	0	56	ordered_Spar_5	444459	444514	-	3	5_SpeGroup
iORF_16152	YPS484	SpB	0	56	ordered_Spar_5	444501	444556	+	3	4_divergent
iORF_16153	YPS484	SpB	1	60	ordered_Spar_5	444501	444560	+	3	5_SpeGroup
iORF_16158	YPS484	SpB	0	21	ordered_Spar_5	444531	444551	-	0	6_polymorphic
iORF_16159	YPS484	SpB	1	12	ordered_Spar_5	444545	444556	+	1	5_SpeGroup
iORF_16160	YPS484	SpB	0	35	ordered_Spar_5	444545	444579	+	1	5_SpeGroup
iORF_16173	YPS484	SpB	0	15	ordered_Spar_5	444676	444690	-	0	4_divergent
iORF_16175	YPS484	SpB	0	45	ordered_Spar_5	444680	444724	-	0	5_SpeGroup
iORF_16176	YPS484	SpB	1	81	ordered_Spar_5	444687	444767	-	0	3_pPar
iORF_16177	YPS484	SpB	1	33	ordered_Spar_5	444717	444749	+	0	1_conserved
iORF_16179	YPS484	SpB	1	9	ordered_Spar_5	444769	444777	+	0	3_pPar
iORF_16077	YPS484	SpB	1	45	ordered_Spar_5	445018	445062	-	7	6_polymorphic
iORF_16078	YPS484	SpB	0	54	ordered_Spar_5	445018	445071	-	7	6_polymorphic
iORF_16079	YPS484	SpB	0	40	ordered_Spar_5	445032	445071	-	7	7_ancest
iORF_16092	YPS484	SpB	1	9	ordered_Spar_5	445146	445154	-	0	5_SpeGroup
iORF_16097	YPS484	SpB	0	12	ordered_Spar_5	445226	445237	-	0	5_SpeGroup
iORF_16098	YPS484	SpB	1	66	ordered_Spar_5	445226	445291	-	0	4_divergent
iORF_16101	YPS484	SpB	1	60	ordered_Spar_5	445272	445331	-	0	4_divergent
iORF_16102	YPS484	SpB	0	63	ordered_Spar_5	445285	445347	+	0	5_SpeGroup
iORF_16103	YPS484	SpB	0	40	ordered_Spar_5	445292	445331	-	0	5_SpeGroup
iORF_16105	YPS484	SpB	1	69	ordered_Spar_5	445339	445407	+	0	6_polymorphic
iORF_16107	YPS484	SpB	1	75	ordered_Spar_5	445344	445418	-	0	3_pPar
iORF_16109	YPS484	SpB	0	45	ordered_Spar_5	445363	445407	+	0	6_polymorphic
iORF_16112	YPS484	SpB	1	48	ordered_Spar_5	445393	445440	-	0	3_pPar
iORF_16116	YPS484	SpB	1	69	ordered_Spar_5	445549	445617	-	1	6_polymorphic
iORF_16223	YPS484	SpB	1	81	ordered_Spar_5	454257	454337	+	0	5_SpeGroup
iORF_16249	YPS484	SpB	1	60	ordered_Spar_5	454327	454386	+	3	4_divergent
iORF_16252	YPS484	SpB	0	128	ordered_Spar_5	454332	454459	+	7	5_SpeGroup
iORF_16253	YPS484	SpB	0	132	ordered_Spar_5	454332	454463	+	7	5_SpeGroup
iORF_16211	YPS484	SpB	0	15	ordered_Spar_5	454396	454410	-	0	5_SpeGroup
iORF_16212	YPS484	SpB	1	15	ordered_Spar_5	454403	454417	-	0	1_conserved
iORF_16219	YPS484	SpB	0	26	ordered_Spar_5	454433	454458	-	1	5_SpeGroup
iORF_16221	YPS484	SpB	1	27	ordered_Spar_5	454437	454463	+	2	5_SpeGroup
iORF_16238	YPS484	SpB	1	18	ordered_Spar_5	454562	454579	+	0	5_SpeGroup
iORF_16240	YPS484	SpB	1	12	ordered_Spar_5	454576	454587	-	0	3_pPar
iORF_16241	YPS484	SpB	1	9	ordered_Spar_5	454586	454594	+	0	4_divergent
iORF_16287	YPS484	SpB	0	114	ordered_Spar_5	459384	459497	+	3	5_SpeGroup
iORF_16290	YPS484	SpB	1	21	ordered_Spar_5	459384	459404	+	2	4_divergent
iORF_16295	YPS484	SpB	0	117	ordered_Spar_5	459394	459510	+	1	5_SpeGroup
iORF_16296	YPS484	SpB	0	153	ordered_Spar_5	459394	459546	+	2	5_SpeGroup
iORF_16297	YPS484	SpB	1	213	ordered_Spar_5	459394	459606	+	2	5_SpeGroup
iORF_16274	YPS484	SpB	1	12	ordered_Spar_5	459455	459466	-	0	1_conserved
iORF_16276	YPS484	SpB	1	45	ordered_Spar_5	459507	459551	+	1	4_divergent
iORF_16280	YPS484	SpB	1	21	ordered_Spar_5	459576	459596	+	0	4_divergent
iORF_16281	YPS484	SpB	1	45	ordered_Spar_5	459579	459623	-	0	3_pPar
iORF_16282	YPS484	SpB	1	18	ordered_Spar_5	459584	459601	+	0	5_SpeGroup
iORF_16283	YPS484	SpB	0	48	ordered_Spar_5	459584	459631	+	0	5_SpeGroup
iORF_16308	YPS484	SpB	1	12	ordered_Spar_5	461423	461434	-	0	3_pPar
iORF_16301	YPS484	SpB	1	27	ordered_Spar_5	461446	461472	-	0	3_pPar
iORF_16302	YPS484	SpB	1	75	ordered_Spar_5	461496	461570	-	1	6_polymorphic
iORF_16304	YPS484	SpB	0	45	ordered_Spar_5	461526	461570	-	1	5_SpeGroup
iORF_16318	YPS484	SpB	1	123	ordered_Spar_5	463048	463170	+	2	3_pPar
iORF_16321	YPS484	SpB	0	129	ordered_Spar_5	463062	463190	-	2	5_SpeGroup
iORF_16323	YPS484	SpB	1	21	ordered_Spar_5	463091	463111	+	0	4_divergent
iORF_16309	YPS484	SpB	1	60	ordered_Spar_5	463127	463186	+	0	3_pPar
iORF_16314	YPS484	SpB	1	15	ordered_Spar_5	463163	463177	-	0	3_pPar
iORF_16319	YPS484	SpB	1	12	ordered_Spar_5	463243	463254	-	0	1_conserved
iORF_16320	YPS484	SpB	1	12	ordered_Spar_5	463253	463264	+	1	3_pPar
iORF_16346	YPS484	SpB	0	42	ordered_Spar_5	464220	464261	+	0	5_SpeGroup
iORF_16347	YPS484	SpB	0	30	ordered_Spar_5	464229	464258	-	0	4_divergent
iORF_16348	YPS484	SpB	1	24	ordered_Spar_5	464229	464252	-	0	5_SpeGroup
iORF_16328	YPS484	SpB	0	15	ordered_Spar_5	464264	464278	-	0	5_SpeGroup
iORF_16329	YPS484	SpB	0	92	ordered_Spar_5	464266	464357	+	5	5_SpeGroup
iORF_16330	YPS484	SpB	1	48	ordered_Spar_5	464270	464317	+	1	3_pPar
iORF_16332	YPS484	SpB	0	135	ordered_Spar_5	464275	464409	-	5	5_SpeGroup
iORF_16335	YPS484	SpB	1	9	ordered_Spar_5	464314	464322	-	1	5_SpeGroup
iORF_16336	YPS484	SpB	0	80	ordered_Spar_5	464314	464393	-	5	5_SpeGroup
iORF_16337	YPS484	SpB	1	75	ordered_Spar_5	464319	464393	-	4	5_SpeGroup
iORF_16338	YPS484	SpB	0	96	ordered_Spar_5	464319	464414	-	4	5_SpeGroup
iORF_16341	YPS484	SpB	1	12	ordered_Spar_5	464351	464362	+	0	3_pPar
iORF_16344	YPS484	SpB	1	21	ordered_Spar_5	464366	464386	+	0	4_divergent
iORF_16359	YPS484	SpB	0	152	ordered_Spar_5	465744	465895	-	19	5_SpeGroup
iORF_16353	YPS484	SpB	1	27	ordered_Spar_5	465852	465878	+	0	4_divergent
iORF_16354	YPS484	SpB	0	28	ordered_Spar_5	465852	465879	+	0	5_SpeGroup
iORF_16373	YPS484	SpB	0	46	ordered_Spar_5	468360	468405	+	0	5_SpeGroup
iORF_16379	YPS484	SpB	1	9	ordered_Spar_5	468437	468445	+	0	6_polymorphic
iORF_16369	YPS484	SpB	0	10	ordered_Spar_5	468441	468450	+	0	6_polymorphic
iORF_16385	YPS484	SpB	1	42	ordered_Spar_5	469903	469944	+	0	3_pPar
iORF_16390	YPS484	SpB	0	15	ordered_Spar_5	469910	469924	+	0	6_polymorphic
iORF_16391	YPS484	SpB	1	69	ordered_Spar_5	469910	469978	+	0	6_polymorphic
iORF_16405	YPS484	SpB	1	36	ordered_Spar_5	469956	469991	+	0	1_conserved
iORF_16382	YPS484	SpB	1	21	ordered_Spar_5	470000	470020	-	1	4_divergent
iORF_16386	YPS484	SpB	1	30	ordered_Spar_5	470036	470065	-	0	4_divergent
iORF_16388	YPS484	SpB	0	191	ordered_Spar_5	470049	470239	-	2	5_SpeGroup
iORF_16392	YPS484	SpB	0	70	ordered_Spar_5	470085	470154	+	0	5_SpeGroup
iORF_16394	YPS484	SpB	1	204	ordered_Spar_5	470085	470288	+	1	4_divergent
iORF_16395	YPS484	SpB	1	78	ordered_Spar_5	470090	470167	+	0	4_divergent
iORF_16396	YPS484	SpB	0	199	ordered_Spar_5	470090	470288	+	1	5_SpeGroup
iORF_16397	YPS484	SpB	0	138	ordered_Spar_5	470102	470239	-	0	5_SpeGroup
iORF_16425	YPS484	SpB	0	78	ordered_Spar_5	472986	473063	+	0	5_SpeGroup
iORF_16445	YPS484	SpB	0	21	ordered_Spar_5	473037	473057	-	0	5_SpeGroup
iORF_16446	YPS484	SpB	0	66	ordered_Spar_5	473042	473107	+	1	6_polymorphic
iORF_16448	YPS484	SpB	1	18	ordered_Spar_5	473042	473059	+	0	5_SpeGroup
iORF_16451	YPS484	SpB	1	9	ordered_Spar_5	473069	473077	-	0	6_polymorphic
iORF_16426	YPS484	SpB	0	76	ordered_Spar_5	473112	473187	-	2	6_polymorphic
iORF_16427	YPS484	SpB	0	68	ordered_Spar_5	473120	473187	-	2	6_polymorphic
iORF_16428	YPS484	SpB	1	57	ordered_Spar_5	473131	473187	-	2	6_polymorphic
iORF_16429	YPS484	SpB	1	18	ordered_Spar_5	473160	473177	+	2	3_pPar
iORF_16430	YPS484	SpB	1	15	ordered_Spar_5	473168	473182	-	0	1_conserved
iORF_16432	YPS484	SpB	0	79	ordered_Spar_5	473181	473259	+	2	5_SpeGroup
iORF_16433	YPS484	SpB	1	111	ordered_Spar_5	473181	473291	+	3	4_divergent
iORF_16434	YPS484	SpB	1	15	ordered_Spar_5	473200	473214	-	2	3_pPar
iORF_16436	YPS484	SpB	1	30	ordered_Spar_5	473203	473232	+	2	6_polymorphic
iORF_16453	YPS484	SpB	1	39	ordered_Spar_5	474164	474202	-	1	5_SpeGroup
iORF_16458	YPS484	SpB	1	18	ordered_Spar_5	474216	474233	+	0	3_pPar
iORF_16454	YPS484	SpB	0	39	ordered_Spar_5	474303	474341	-	0	6_polymorphic
iORF_16481	YPS484	SpB	1	27	ordered_Spar_5	475641	475667	+	1	4_divergent
iORF_16523	YPS484	SpB	0	33	ordered_Spar_5	475691	475723	-	1	4_divergent
iORF_16524	YPS484	SpB	1	54	ordered_Spar_5	475691	475744	-	1	5_SpeGroup
iORF_16462	YPS484	SpB	0	18	ordered_Spar_5	475727	475744	-	0	4_divergent
iORF_16465	YPS484	SpB	1	99	ordered_Spar_5	475741	475839	-	12	6_polymorphic
iORF_16467	YPS484	SpB	0	72	ordered_Spar_5	475743	475814	+	0	5_SpeGroup
iORF_16468	YPS484	SpB	1	27	ordered_Spar_5	475745	475771	+	0	4_divergent
iORF_16469	YPS484	SpB	0	78	ordered_Spar_5	475749	475826	-	0	4_divergent
iORF_16471	YPS484	SpB	0	72	ordered_Spar_5	475768	475839	-	12	6_polymorphic
iORF_16475	YPS484	SpB	0	12	ordered_Spar_5	475823	475834	-	0	5_SpeGroup
iORF_16484	YPS484	SpB	0	139	ordered_Spar_5	475897	476035	+	25	5_SpeGroup
iORF_16485	YPS484	SpB	1	12	ordered_Spar_5	475927	475938	+	0	3_pPar
iORF_16487	YPS484	SpB	1	9	ordered_Spar_5	475935	475943	+	0	5_SpeGroup
iORF_16489	YPS484	SpB	0	60	ordered_Spar_5	475935	475994	+	0	5_SpeGroup
iORF_16490	YPS484	SpB	0	124	ordered_Spar_5	475935	476058	+	8	7_ancest
iORF_16491	YPS484	SpB	0	91	ordered_Spar_5	475959	476049	-	8	7_ancest
iORF_16492	YPS484	SpB	1	57	ordered_Spar_5	475963	476019	-	0	4_divergent
iORF_16493	YPS484	SpB	0	136	ordered_Spar_5	475963	476098	-	8	5_SpeGroup
iORF_16494	YPS484	SpB	1	42	ordered_Spar_5	475989	476030	-	0	6_polymorphic
iORF_16495	YPS484	SpB	0	61	ordered_Spar_5	475989	476049	-	8	6_polymorphic
iORF_16496	YPS484	SpB	0	9	ordered_Spar_5	475991	475999	-	0	5_SpeGroup
iORF_16497	YPS484	SpB	1	105	ordered_Spar_5	475994	476098	-	8	6_polymorphic
iORF_16498	YPS484	SpB	1	54	ordered_Spar_5	475998	476051	+	8	6_polymorphic
iORF_16499	YPS484	SpB	0	61	ordered_Spar_5	475998	476058	+	8	6_polymorphic
iORF_16500	YPS484	SpB	0	55	ordered_Spar_5	476011	476065	+	8	5_SpeGroup
iORF_16503	YPS484	SpB	0	43	ordered_Spar_5	476023	476065	+	8	6_polymorphic
iORF_16506	YPS484	SpB	0	61	ordered_Spar_5	476038	476098	-	6	6_polymorphic
iORF_16509	YPS484	SpB	1	21	ordered_Spar_5	476062	476082	-	0	4_divergent
iORF_16511	YPS484	SpB	1	48	ordered_Spar_5	476097	476144	+	0	5_SpeGroup
iORF_16512	YPS484	SpB	0	52	ordered_Spar_5	476097	476148	+	0	5_SpeGroup
iORF_16514	YPS484	SpB	0	117	ordered_Spar_5	476097	476213	+	0	5_SpeGroup
iORF_16515	YPS484	SpB	1	24	ordered_Spar_5	476150	476173	-	0	3_pPar
iORF_16516	YPS484	SpB	0	165	ordered_Spar_5	476174	476338	-	2	5_SpeGroup
iORF_16517	YPS484	SpB	1	30	ordered_Spar_5	476210	476239	+	2	6_polymorphic
iORF_16518	YPS484	SpB	0	33	ordered_Spar_5	476210	476242	+	2	6_polymorphic
iORF_16525	YPS484	SpB	1	12	ordered_Spar_5	476315	476326	+	0	3_pPar
iORF_16526	YPS484	SpB	1	39	ordered_Spar_5	476323	476361	+	0	3_pPar
iORF_16528	YPS484	SpB	0	70	ordered_Spar_5	476385	476454	-	1	5_SpeGroup
iORF_16530	YPS484	SpB	0	44	ordered_Spar_5	476411	476454	-	1	6_polymorphic
iORF_16531	YPS484	SpB	0	23	ordered_Spar_5	476420	476442	+	1	5_SpeGroup
iORF_16532	YPS484	SpB	1	21	ordered_Spar_5	476434	476454	-	1	6_polymorphic
iORF_16657	YPS484	SpB	1	12	ordered_Spar_5	483098	483109	-	0	4_divergent
iORF_16662	YPS484	SpB	0	57	ordered_Spar_5	483117	483173	-	1	5_SpeGroup
iORF_16663	YPS484	SpB	1	12	ordered_Spar_5	483128	483139	+	0	4_divergent
iORF_16664	YPS484	SpB	1	54	ordered_Spar_5	483154	483207	-	0	1_conserved
iORF_16666	YPS484	SpB	1	21	ordered_Spar_5	484562	484582	-	0	1_conserved
iORF_16667	YPS484	SpB	1	54	ordered_Spar_5	491217	491270	+	8	6_polymorphic
iORF_16668	YPS484	SpB	0	86	ordered_Spar_5	491217	491302	+	9	6_polymorphic
iORF_16669	YPS484	SpB	0	92	ordered_Spar_5	491217	491308	+	9	6_polymorphic
iORF_16670	YPS484	SpB	0	106	ordered_Spar_5	491217	491322	+	9	7_ancest
iORF_16672	YPS484	SpB	0	276	ordered_Spar_5	491217	491492	+	9	5_SpeGroup
iORF_16673	YPS484	SpB	1	18	ordered_Spar_5	491305	491322	+	0	4_divergent
iORF_16674	YPS484	SpB	1	12	ordered_Spar_5	491315	491326	+	0	3_pPar
iORF_16676	YPS484	SpB	1	93	ordered_Spar_5	491400	491492	+	0	5_SpeGroup
iORF_16677	YPS484	SpB	0	121	ordered_Spar_5	491400	491520	+	0	5_SpeGroup
iORF_16679	YPS484	SpB	1	66	ordered_Spar_5	491424	491489	-	0	1_conserved
iORF_16680	YPS484	SpB	0	42	ordered_Spar_5	491451	491492	+	0	5_SpeGroup
iORF_16681	YPS484	SpB	1	18	ordered_Spar_5	491533	491550	+	0	4_divergent
iORF_16682	YPS484	SpB	0	30	ordered_Spar_5	491533	491562	+	1	5_SpeGroup
iORF_16715	YPS484	SpB	0	42	ordered_Spar_5	492615	492656	-	2	5_SpeGroup
iORF_16717	YPS484	SpB	0	112	ordered_Spar_5	492633	492744	+	4	6_polymorphic
iORF_16718	YPS484	SpB	1	129	ordered_Spar_5	492633	492761	+	4	6_polymorphic
iORF_16719	YPS484	SpB	0	241	ordered_Spar_5	492633	492873	+	5	4_divergent
iORF_16686	YPS484	SpB	0	18	ordered_Spar_5	492741	492758	-	0	4_divergent
iORF_16689	YPS484	SpB	0	66	ordered_Spar_5	492762	492827	+	0	5_SpeGroup
iORF_16690	YPS484	SpB	0	69	ordered_Spar_5	492762	492830	+	0	5_SpeGroup
iORF_16691	YPS484	SpB	1	15	ordered_Spar_5	492813	492827	+	0	6_polymorphic
iORF_16692	YPS484	SpB	0	18	ordered_Spar_5	492813	492830	+	0	6_polymorphic
iORF_16694	YPS484	SpB	1	69	ordered_Spar_5	492827	492895	+	1	6_polymorphic
iORF_16695	YPS484	SpB	1	63	ordered_Spar_5	492842	492904	-	1	5_SpeGroup
iORF_16696	YPS484	SpB	0	51	ordered_Spar_5	492845	492895	+	1	6_polymorphic
iORF_16698	YPS484	SpB	0	56	ordered_Spar_5	492849	492904	-	1	4_divergent
iORF_16700	YPS484	SpB	0	27	ordered_Spar_5	492888	492914	+	0	5_SpeGroup
iORF_16701	YPS484	SpB	0	57	ordered_Spar_5	492888	492944	+	0	5_SpeGroup
iORF_16703	YPS484	SpB	1	144	ordered_Spar_5	492898	493041	-	0	5_SpeGroup
iORF_16704	YPS484	SpB	1	42	ordered_Spar_5	492903	492944	+	0	5_SpeGroup
iORF_16706	YPS484	SpB	0	78	ordered_Spar_5	492919	492996	+	0	5_SpeGroup
iORF_16707	YPS484	SpB	1	12	ordered_Spar_5	492983	492994	-	0	3_pPar
iORF_16709	YPS484	SpB	0	21	ordered_Spar_5	493021	493041	-	0	4_divergent
iORF_16835	YPS484	SpB	1	60	ordered_Spar_5	495467	495526	-	11	6_polymorphic
iORF_16861	YPS484	SpB	0	85	ordered_Spar_5	495469	495553	+	12	6_polymorphic
iORF_16862	YPS484	SpB	0	94	ordered_Spar_5	495469	495562	+	13	6_polymorphic
iORF_16732	YPS484	SpB	0	42	ordered_Spar_5	495680	495721	+	0	5_SpeGroup
iORF_16734	YPS484	SpB	1	9	ordered_Spar_5	495697	495705	+	0	5_SpeGroup
iORF_16736	YPS484	SpB	0	84	ordered_Spar_5	495699	495782	+	3	7_ancest
iORF_16746	YPS484	SpB	1	9	ordered_Spar_5	495779	495787	-	0	6_polymorphic
iORF_16772	YPS484	SpB	1	18	ordered_Spar_5	495829	495846	+	0	4_divergent
iORF_16779	YPS484	SpB	0	27	ordered_Spar_5	495843	495869	+	0	7_ancest
iORF_16781	YPS484	SpB	0	83	ordered_Spar_5	495873	495955	-	1	5_SpeGroup
iORF_16792	YPS484	SpB	0	36	ordered_Spar_5	495993	496028	+	1	5_SpeGroup
iORF_16793	YPS484	SpB	1	27	ordered_Spar_5	496020	496046	-	0	4_divergent
iORF_16816	YPS484	SpB	0	45	ordered_Spar_5	496141	496185	-	2	4_divergent
iORF_16817	YPS484	SpB	0	42	ordered_Spar_5	496148	496189	-	2	4_divergent
iORF_16818	YPS484	SpB	0	39	ordered_Spar_5	496160	496198	+	2	6_polymorphic
iORF_16819	YPS484	SpB	1	57	ordered_Spar_5	496160	496216	+	2	6_polymorphic
iORF_16822	YPS484	SpB	0	24	ordered_Spar_5	496173	496196	-	0	6_polymorphic
iORF_16823	YPS484	SpB	0	83	ordered_Spar_5	496173	496255	-	1	5_SpeGroup
iORF_16824	YPS484	SpB	1	12	ordered_Spar_5	496178	496189	-	0	5_SpeGroup
iORF_16825	YPS484	SpB	0	9	ordered_Spar_5	496195	496203	+	0	6_polymorphic
iORF_16830	YPS484	SpB	1	48	ordered_Spar_5	496240	496287	+	1	4_divergent
iORF_16831	YPS484	SpB	1	21	ordered_Spar_5	496243	496263	-	1	4_divergent
iORF_16832	YPS484	SpB	0	21	ordered_Spar_5	496257	496277	-	0	5_SpeGroup
iORF_16833	YPS484	SpB	1	12	ordered_Spar_5	496266	496277	-	0	4_divergent
iORF_16840	YPS484	SpB	0	12	ordered_Spar_5	496380	496391	-	0	4_divergent
iORF_16848	YPS484	SpB	1	108	ordered_Spar_5	496475	496582	+	2	5_SpeGroup
iORF_16851	YPS484	SpB	0	98	ordered_Spar_5	496478	496575	-	1	5_SpeGroup
iORF_16852	YPS484	SpB	0	44	ordered_Spar_5	496508	496551	+	1	5_SpeGroup
iORF_16853	YPS484	SpB	1	36	ordered_Spar_5	496540	496575	-	1	5_SpeGroup
iORF_16854	YPS484	SpB	0	9	ordered_Spar_5	496569	496577	+	0	4_divergent
iORF_16856	YPS484	SpB	1	9	ordered_Spar_5	496611	496619	-	0	4_divergent
iORF_16857	YPS484	SpB	0	15	ordered_Spar_5	496613	496627	+	0	5_SpeGroup
iORF_16858	YPS484	SpB	1	39	ordered_Spar_5	496631	496669	-	0	4_divergent
iORF_16860	YPS484	SpB	1	15	ordered_Spar_5	496664	496678	+	0	1_conserved
iORF_16901	YPS484	SpB	1	15	ordered_Spar_5	498453	498467	+	0	3_pPar
iORF_16886	YPS484	SpB	1	33	ordered_Spar_5	498566	498598	+	0	6_polymorphic
iORF_16887	YPS484	SpB	0	114	ordered_Spar_5	498566	498679	+	0	6_polymorphic
iORF_16888	YPS484	SpB	0	123	ordered_Spar_5	498566	498688	+	0	4_divergent
iORF_16889	YPS484	SpB	0	104	ordered_Spar_5	498627	498730	+	14	5_SpeGroup
iORF_16891	YPS484	SpB	0	109	ordered_Spar_5	498627	498735	+	20	5_SpeGroup
iORF_16892	YPS484	SpB	1	183	ordered_Spar_5	498627	498809	+	22	5_SpeGroup
iORF_16899	YPS484	SpB	0	101	ordered_Spar_5	498758	498858	+	2	4_divergent
iORF_16900	YPS484	SpB	1	141	ordered_Spar_5	498758	498898	+	3	5_SpeGroup
iORF_16908	YPS484	SpB	1	198	ordered_Spar_5	498956	499153	-	1	5_SpeGroup
iORF_16909	YPS484	SpB	0	22	ordered_Spar_5	498963	498984	+	0	5_SpeGroup
iORF_16910	YPS484	SpB	0	128	ordered_Spar_5	498963	499090	+	1	4_divergent
iORF_16911	YPS484	SpB	1	252	ordered_Spar_5	498963	499214	+	2	5_SpeGroup
iORF_16912	YPS484	SpB	0	173	ordered_Spar_5	498981	499153	-	1	5_SpeGroup
iORF_16917	YPS484	SpB	0	30	ordered_Spar_5	499066	499095	-	0	4_divergent
iORF_16918	YPS484	SpB	1	36	ordered_Spar_5	499066	499101	-	0	4_divergent
iORF_16919	YPS484	SpB	1	18	ordered_Spar_5	499090	499107	+	0	1_conserved
iORF_16920	YPS484	SpB	1	21	ordered_Spar_5	499094	499114	+	0	1_conserved
iORF_16921	YPS484	SpB	0	42	ordered_Spar_5	499123	499164	-	0	6_polymorphic
iORF_17313	YPS484	SpB	1	21	ordered_Spar_5	504336	504356	-	0	1_conserved
iORF_17314	YPS484	SpB	0	87	ordered_Spar_5	504367	504453	-	6	4_divergent
iORF_17315	YPS484	SpB	0	114	ordered_Spar_5	504367	504480	-	6	5_SpeGroup
iORF_17316	YPS484	SpB	1	180	ordered_Spar_5	504367	504546	-	9	5_SpeGroup
iORF_17317	YPS484	SpB	1	18	ordered_Spar_5	504381	504398	-	0	1_conserved
iORF_17318	YPS484	SpB	1	60	ordered_Spar_5	504399	504458	+	6	4_divergent
iORF_17303	YPS484	SpB	0	72	ordered_Spar_5	504450	504521	-	0	6_polymorphic
iORF_17304	YPS484	SpB	0	97	ordered_Spar_5	504450	504546	-	3	4_divergent
iORF_17305	YPS484	SpB	1	36	ordered_Spar_5	504455	504490	-	0	3_pPar
iORF_17308	YPS484	SpB	1	24	ordered_Spar_5	504505	504528	+	1	5_SpeGroup
iORF_17309	YPS484	SpB	0	34	ordered_Spar_5	504505	504538	+	2	4_divergent
iORF_17311	YPS484	SpB	0	21	ordered_Spar_5	504526	504546	-	3	5_SpeGroup
iORF_17326	YPS484	SpB	0	45	ordered_Spar_5	506886	506930	-	0	4_divergent
iORF_17329	YPS484	SpB	1	24	ordered_Spar_5	506907	506930	-	0	5_SpeGroup
iORF_17330	YPS484	SpB	0	30	ordered_Spar_5	506907	506936	+	0	5_SpeGroup
iORF_17331	YPS484	SpB	1	12	ordered_Spar_5	506925	506936	+	0	5_SpeGroup
iORF_17333	YPS484	SpB	1	15	ordered_Spar_5	506933	506947	+	0	3_pPar
iORF_17334	YPS484	SpB	1	18	ordered_Spar_5	506944	506961	-	0	4_divergent
iORF_17335	YPS484	SpB	0	12	ordered_Spar_5	506950	506961	-	0	5_SpeGroup
iORF_17319	YPS484	SpB	1	15	ordered_Spar_5	506981	506995	+	0	3_pPar
iORF_17445	YPS484	SpB	0	99	ordered_Spar_5	507744	507842	+	2	5_SpeGroup
iORF_17395	YPS484	SpB	1	15	ordered_Spar_5	507787	507801	-	0	3_pPar
iORF_17400	YPS484	SpB	1	63	ordered_Spar_5	507798	507860	-	2	5_SpeGroup
iORF_17347	YPS484	SpB	0	90	ordered_Spar_5	507845	507934	-	5	6_polymorphic
iORF_17348	YPS484	SpB	0	195	ordered_Spar_5	507845	508039	-	5	5_SpeGroup
iORF_17363	YPS484	SpB	0	61	ordered_Spar_5	507874	507934	-	5	6_polymorphic
iORF_17369	YPS484	SpB	1	30	ordered_Spar_5	507954	507983	+	0	4_divergent
iORF_17370	YPS484	SpB	0	51	ordered_Spar_5	507954	508004	+	0	5_SpeGroup
iORF_17372	YPS484	SpB	0	45	ordered_Spar_5	508015	508059	-	0	4_divergent
iORF_17373	YPS484	SpB	1	27	ordered_Spar_5	508033	508059	-	0	5_SpeGroup
iORF_17374	YPS484	SpB	0	21	ordered_Spar_5	508046	508066	-	0	5_SpeGroup
iORF_17375	YPS484	SpB	0	78	ordered_Spar_5	508065	508142	+	7	5_SpeGroup
iORF_17377	YPS484	SpB	0	9	ordered_Spar_5	508123	508131	+	0	6_polymorphic
iORF_17378	YPS484	SpB	1	27	ordered_Spar_5	508123	508149	+	0	6_polymorphic
iORF_17379	YPS484	SpB	0	36	ordered_Spar_5	508146	508181	+	0	5_SpeGroup
iORF_17380	YPS484	SpB	1	87	ordered_Spar_5	508146	508232	+	0	4_divergent
iORF_17381	YPS484	SpB	0	27	ordered_Spar_5	508162	508188	+	0	5_SpeGroup
iORF_17387	YPS484	SpB	0	39	ordered_Spar_5	508204	508242	+	0	6_polymorphic
iORF_17388	YPS484	SpB	1	27	ordered_Spar_5	508211	508237	+	0	6_polymorphic
iORF_17391	YPS484	SpB	1	18	ordered_Spar_5	508229	508246	-	0	3_pPar
iORF_17393	YPS484	SpB	0	123	ordered_Spar_5	508239	508361	-	0	5_SpeGroup
iORF_17396	YPS484	SpB	1	72	ordered_Spar_5	508265	508336	-	0	3_pPar
iORF_17397	YPS484	SpB	1	93	ordered_Spar_5	508275	508367	+	0	1_conserved
iORF_17399	YPS484	SpB	0	51	ordered_Spar_5	508311	508361	-	0	5_SpeGroup
iORF_17421	YPS484	SpB	0	8	ordered_Spar_5	508436	508443	-	1	5_SpeGroup
iORF_17422	YPS484	SpB	0	21	ordered_Spar_5	508440	508460	-	0	5_SpeGroup
iORF_17425	YPS484	SpB	1	75	ordered_Spar_5	508461	508535	+	0	5_SpeGroup
iORF_17428	YPS484	SpB	0	60	ordered_Spar_5	508504	508563	-	0	6_polymorphic
iORF_17429	YPS484	SpB	0	73	ordered_Spar_5	508504	508576	-	0	5_SpeGroup
iORF_17431	YPS484	SpB	1	45	ordered_Spar_5	508532	508576	-	0	4_divergent
iORF_17433	YPS484	SpB	1	21	ordered_Spar_5	508543	508563	-	0	6_polymorphic
iORF_17434	YPS484	SpB	0	22	ordered_Spar_5	508562	508583	+	0	5_SpeGroup
iORF_17435	YPS484	SpB	1	48	ordered_Spar_5	508562	508609	+	0	4_divergent
iORF_17440	YPS484	SpB	0	50	ordered_Spar_5	508584	508633	+	1	5_SpeGroup
iORF_17443	YPS484	SpB	0	15	ordered_Spar_5	508598	508612	-	0	5_SpeGroup
iORF_17448	YPS484	SpB	1	33	ordered_Spar_5	508654	508686	+	0	3_pPar
iORF_17449	YPS484	SpB	1	15	ordered_Spar_5	508668	508682	-	0	3_pPar
iORF_17341	YPS484	SpB	1	108	ordered_Spar_5	508750	508857	-	1	3_pPar
iORF_17344	YPS484	SpB	1	42	ordered_Spar_5	508799	508840	+	0	5_SpeGroup
iORF_17345	YPS484	SpB	0	69	ordered_Spar_5	508799	508867	+	0	4_divergent
iORF_17346	YPS484	SpB	1	21	ordered_Spar_5	508818	508838	-	0	3_pPar
iORF_17352	YPS484	SpB	1	108	ordered_Spar_5	508875	508982	-	1	3_pPar
iORF_17354	YPS484	SpB	1	102	ordered_Spar_5	508894	508995	-	1	4_divergent
iORF_17355	YPS484	SpB	0	120	ordered_Spar_5	508894	509013	-	1	5_SpeGroup
iORF_17359	YPS484	SpB	1	72	ordered_Spar_5	509051	509122	-	0	3_pPar
iORF_17361	YPS484	SpB	1	75	ordered_Spar_5	509097	509171	-	0	4_divergent
iORF_17362	YPS484	SpB	0	24	ordered_Spar_5	509110	509133	-	0	5_SpeGroup
iORF_17364	YPS484	SpB	0	42	ordered_Spar_5	509130	509171	-	0	5_SpeGroup
iORF_17365	YPS484	SpB	1	18	ordered_Spar_5	509147	509164	-	0	3_pPar
iORF_17368	YPS484	SpB	1	15	ordered_Spar_5	509261	509275	-	0	3_pPar
iORF_17474	YPS484	SpB	1	15	ordered_Spar_5	513771	513785	-	0	3_pPar
iORF_17460	YPS484	SpB	1	12	ordered_Spar_5	513885	513896	+	0	6_polymorphic
iORF_17461	YPS484	SpB	0	193	ordered_Spar_5	513885	514077	+	6	5_SpeGroup
iORF_17464	YPS484	SpB	1	165	ordered_Spar_5	513893	514057	-	6	5_SpeGroup
iORF_17470	YPS484	SpB	1	15	ordered_Spar_5	513955	513969	+	0	4_divergent
iORF_17471	YPS484	SpB	1	21	ordered_Spar_5	513962	513982	+	0	1_conserved
iORF_17472	YPS484	SpB	0	79	ordered_Spar_5	513979	514057	-	1	4_divergent
iORF_17481	YPS484	SpB	1	27	ordered_Spar_5	514201	514227	-	0	1_conserved
iORF_17483	YPS484	SpB	1	24	ordered_Spar_5	514230	514253	-	0	1_conserved
iORF_17520	YPS484	SpB	1	42	ordered_Spar_5	516091	516132	-	0	4_divergent
iORF_17522	YPS484	SpB	1	108	ordered_Spar_5	516169	516276	-	2	5_SpeGroup
iORF_17497	YPS484	SpB	0	44	ordered_Spar_5	516193	516236	+	1	5_SpeGroup
iORF_17498	YPS484	SpB	0	53	ordered_Spar_5	516203	516255	-	1	5_SpeGroup
iORF_17499	YPS484	SpB	0	74	ordered_Spar_5	516203	516276	-	1	5_SpeGroup
iORF_17500	YPS484	SpB	0	23	ordered_Spar_5	516214	516236	+	1	5_SpeGroup
iORF_17501	YPS484	SpB	1	69	ordered_Spar_5	516214	516282	+	1	4_divergent
iORF_17502	YPS484	SpB	0	52	ordered_Spar_5	516263	516314	-	0	5_SpeGroup
iORF_17505	YPS484	SpB	0	171	ordered_Spar_5	516266	516436	-	9	5_SpeGroup
iORF_17506	YPS484	SpB	1	30	ordered_Spar_5	516285	516314	-	0	5_SpeGroup
iORF_17507	YPS484	SpB	1	15	ordered_Spar_5	516306	516320	+	0	6_polymorphic
iORF_17509	YPS484	SpB	1	120	ordered_Spar_5	516317	516436	-	9	4_divergent
iORF_17513	YPS484	SpB	1	9	ordered_Spar_5	516433	516441	-	0	1_conserved
iORF_17514	YPS484	SpB	1	102	ordered_Spar_5	516438	516539	-	3	4_divergent
iORF_17515	YPS484	SpB	0	154	ordered_Spar_5	516438	516591	-	9	5_SpeGroup
iORF_17516	YPS484	SpB	0	18	ordered_Spar_5	516507	516524	+	0	5_SpeGroup
iORF_17517	YPS484	SpB	1	18	ordered_Spar_5	516507	516524	+	2	4_divergent
iORF_17518	YPS484	SpB	0	19	ordered_Spar_5	516521	516539	-	2	4_divergent
iORF_17529	YPS484	SpB	0	39	ordered_Spar_5	521426	521464	-	0	6_polymorphic
iORF_17538	YPS484	SpB	0	27	ordered_Spar_5	521428	521454	+	0	6_polymorphic
iORF_17541	YPS484	SpB	1	51	ordered_Spar_5	521428	521478	+	0	6_polymorphic
iORF_17535	YPS484	SpB	0	33	ordered_Spar_5	521451	521483	-	0	6_polymorphic
iORF_17525	YPS484	SpB	1	33	ordered_Spar_5	521515	521547	+	0	4_divergent
iORF_17527	YPS484	SpB	0	78	ordered_Spar_5	521515	521592	+	0	5_SpeGroup
iORF_17528	YPS484	SpB	1	15	ordered_Spar_5	521530	521544	-	0	3_pPar
iORF_17530	YPS484	SpB	1	114	ordered_Spar_5	521618	521731	-	1	4_divergent
iORF_17531	YPS484	SpB	1	12	ordered_Spar_5	521635	521646	+	0	1_conserved
iORF_17532	YPS484	SpB	1	12	ordered_Spar_5	521659	521670	+	0	4_divergent
iORF_17533	YPS484	SpB	0	63	ordered_Spar_5	521659	521721	+	1	5_SpeGroup
iORF_17536	YPS484	SpB	0	29	ordered_Spar_5	521703	521731	-	1	4_divergent
iORF_17539	YPS484	SpB	1	21	ordered_Spar_5	521730	521750	+	0	3_pPar
iORF_17543	YPS484	SpB	1	54	ordered_Spar_5	521795	521848	+	0	3_pPar
iORF_17544	YPS484	SpB	1	18	ordered_Spar_5	521826	521843	-	0	3_pPar
iORF_17545	YPS484	SpB	1	9	ordered_Spar_5	521860	521868	-	0	1_conserved
iORF_17546	YPS484	SpB	1	27	ordered_Spar_5	521888	521914	-	0	5_SpeGroup
iORF_17547	YPS484	SpB	0	24	ordered_Spar_5	521891	521914	-	0	4_divergent
iORF_17548	YPS484	SpB	1	24	ordered_Spar_5	521913	521936	+	0	1_conserved
iORF_17549	YPS484	SpB	1	18	ordered_Spar_5	521933	521950	-	0	1_conserved
iORF_17550	YPS484	SpB	1	57	ordered_Spar_5	521937	521993	-	0	1_conserved
iORF_17553	YPS484	SpB	0	69	ordered_Spar_5	521997	522065	-	5	4_divergent
iORF_17555	YPS484	SpB	1	51	ordered_Spar_5	522015	522065	-	5	5_SpeGroup
iORF_17584	YPS484	SpB	1	42	ordered_Spar_5	526661	526702	+	0	1_conserved
iORF_17587	YPS484	SpB	0	50	ordered_Spar_5	526680	526729	-	4	6_polymorphic
iORF_17590	YPS484	SpB	0	24	ordered_Spar_5	526694	526717	-	0	4_divergent
iORF_17591	YPS484	SpB	0	24	ordered_Spar_5	526694	526717	-	3	6_polymorphic
iORF_17592	YPS484	SpB	1	36	ordered_Spar_5	526694	526729	-	4	6_polymorphic
iORF_17598	YPS484	SpB	0	18	ordered_Spar_5	526750	526767	-	0	4_divergent
iORF_17599	YPS484	SpB	0	27	ordered_Spar_5	526764	526790	-	0	6_polymorphic
iORF_17600	YPS484	SpB	1	105	ordered_Spar_5	526771	526875	+	4	5_SpeGroup
iORF_17602	YPS484	SpB	0	67	ordered_Spar_5	526797	526863	-	3	7_ancest
iORF_17604	YPS484	SpB	0	59	ordered_Spar_5	526805	526863	-	1	6_polymorphic
iORF_17605	YPS484	SpB	0	41	ordered_Spar_5	526823	526863	-	1	7_ancest
iORF_17607	YPS484	SpB	0	63	ordered_Spar_5	526831	526893	+	1	5_SpeGroup
iORF_17611	YPS484	SpB	0	21	ordered_Spar_5	526843	526863	-	0	6_polymorphic
iORF_17612	YPS484	SpB	0	29	ordered_Spar_5	526847	526875	-	1	5_SpeGroup
iORF_17613	YPS484	SpB	1	51	ordered_Spar_5	526847	526897	-	1	4_divergent
iORF_17616	YPS484	SpB	0	29	ordered_Spar_5	526869	526897	-	1	5_SpeGroup
iORF_17622	YPS484	SpB	1	27	ordered_Spar_5	526991	527017	+	0	3_pPar
iORF_17625	YPS484	SpB	0	73	ordered_Spar_5	527014	527086	-	1	5_SpeGroup
iORF_17627	YPS484	SpB	0	55	ordered_Spar_5	527024	527078	+	1	5_SpeGroup
iORF_17628	YPS484	SpB	1	96	ordered_Spar_5	527024	527119	+	1	4_divergent
iORF_17631	YPS484	SpB	1	99	ordered_Spar_5	527064	527162	-	0	6_polymorphic
iORF_17632	YPS484	SpB	0	91	ordered_Spar_5	527072	527162	-	0	5_SpeGroup
iORF_17633	YPS484	SpB	1	12	ordered_Spar_5	527075	527086	-	0	4_divergent
iORF_17635	YPS484	SpB	0	57	ordered_Spar_5	527106	527162	-	0	6_polymorphic
iORF_17636	YPS484	SpB	1	30	ordered_Spar_5	527125	527154	-	0	3_pPar
iORF_17638	YPS484	SpB	1	15	ordered_Spar_5	527159	527173	-	0	1_conserved
iORF_17640	YPS484	SpB	1	15	ordered_Spar_5	527200	527214	-	0	3_pPar
iORF_17641	YPS484	SpB	1	9	ordered_Spar_5	527215	527223	-	0	3_pPar
iORF_17644	YPS484	SpB	1	15	ordered_Spar_5	527298	527312	-	0	4_divergent
iORF_17710	YPS484	SpB	1	24	ordered_Spar_5	530677	530700	-	0	3_pPar
iORF_17671	YPS484	SpB	0	27	ordered_Spar_5	530691	530717	+	0	7_ancest
iORF_17672	YPS484	SpB	0	33	ordered_Spar_5	530691	530723	+	0	5_SpeGroup
iORF_17673	YPS484	SpB	0	12	ordered_Spar_5	530694	530705	-	0	4_divergent
iORF_17674	YPS484	SpB	1	30	ordered_Spar_5	530702	530731	-	0	4_divergent
iORF_17675	YPS484	SpB	0	24	ordered_Spar_5	530704	530727	+	0	4_divergent
iORF_17676	YPS484	SpB	0	24	ordered_Spar_5	530714	530737	+	0	5_SpeGroup
iORF_17679	YPS484	SpB	0	24	ordered_Spar_5	530724	530747	-	3	4_divergent
iORF_17680	YPS484	SpB	1	9	ordered_Spar_5	530749	530757	+	0	4_divergent
iORF_17681	YPS484	SpB	0	27	ordered_Spar_5	530752	530778	-	0	4_divergent
iORF_17682	YPS484	SpB	1	39	ordered_Spar_5	530752	530790	-	0	5_SpeGroup
iORF_17683	YPS484	SpB	1	9	ordered_Spar_5	530754	530762	+	0	3_pPar
iORF_17685	YPS484	SpB	1	27	ordered_Spar_5	530768	530794	+	0	4_divergent
iORF_17686	YPS484	SpB	1	69	ordered_Spar_5	530771	530839	-	0	5_SpeGroup
iORF_17688	YPS484	SpB	0	69	ordered_Spar_5	530775	530843	-	0	6_polymorphic
iORF_17689	YPS484	SpB	0	76	ordered_Spar_5	530775	530850	-	0	5_SpeGroup
iORF_17692	YPS484	SpB	0	18	ordered_Spar_5	530777	530794	+	0	4_divergent
iORF_17693	YPS484	SpB	1	27	ordered_Spar_5	530798	530824	+	0	1_conserved
iORF_17696	YPS484	SpB	1	18	ordered_Spar_5	530842	530859	+	0	1_conserved
iORF_17701	YPS484	SpB	1	30	ordered_Spar_5	530943	530972	-	0	1_conserved
iORF_17702	YPS484	SpB	0	15	ordered_Spar_5	530951	530965	-	0	5_SpeGroup
iORF_17703	YPS484	SpB	0	33	ordered_Spar_5	530969	531001	-	0	5_SpeGroup
iORF_17713	YPS484	SpB	1	15	ordered_Spar_5	533366	533380	+	0	3_pPar
iORF_17711	YPS484	SpB	0	50	ordered_Spar_5	533393	533442	+	1	5_SpeGroup
iORF_17712	YPS484	SpB	1	51	ordered_Spar_5	533393	533443	+	4	4_divergent
iORF_17727	YPS484	SpB	1	54	ordered_Spar_5	539991	540044	+	0	6_polymorphic
iORF_17731	YPS484	SpB	0	75	ordered_Spar_5	540025	540099	-	3	5_SpeGroup
iORF_17732	YPS484	SpB	1	69	ordered_Spar_5	540031	540099	-	3	4_divergent
iORF_17733	YPS484	SpB	1	45	ordered_Spar_5	540041	540085	-	3	4_divergent
iORF_17719	YPS484	SpB	1	18	ordered_Spar_5	540084	540101	+	0	3_pPar
iORF_17720	YPS484	SpB	1	75	ordered_Spar_5	540090	540164	-	5	3_pPar
iORF_17722	YPS484	SpB	0	27	ordered_Spar_5	540130	540156	-	4	5_SpeGroup
iORF_17723	YPS484	SpB	1	48	ordered_Spar_5	540134	540181	-	5	3_pPar
iORF_17724	YPS484	SpB	0	12	ordered_Spar_5	540145	540156	-	1	5_SpeGroup
iORF_17729	YPS484	SpB	1	12	ordered_Spar_5	540187	540198	+	0	3_pPar
iORF_17730	YPS484	SpB	1	18	ordered_Spar_5	540202	540219	+	0	3_pPar
iORF_17740	YPS484	SpB	0	18	ordered_Spar_5	542272	542289	-	0	7_ancest
iORF_17759	YPS484	SpB	1	12	ordered_Spar_5	543148	543159	+	0	4_divergent
iORF_17760	YPS484	SpB	0	13	ordered_Spar_5	543148	543160	+	0	5_SpeGroup
iORF_17763	YPS484	SpB	0	28	ordered_Spar_5	543164	543191	+	0	7_ancest
iORF_17764	YPS484	SpB	0	92	ordered_Spar_5	543188	543279	+	1	7_ancest
iORF_17753	YPS484	SpB	1	69	ordered_Spar_5	543264	543332	+	0	4_divergent
iORF_17755	YPS484	SpB	1	39	ordered_Spar_5	543283	543321	-	0	4_divergent
iORF_17756	YPS484	SpB	0	9	ordered_Spar_5	543313	543321	-	0	4_divergent
iORF_17757	YPS484	SpB	1	12	ordered_Spar_5	543370	543381	-	0	4_divergent
iORF_17873	YPS484	SpB	0	42	ordered_Spar_5	544314	544355	-	0	5_SpeGroup
iORF_17812	YPS484	SpB	1	33	ordered_Spar_5	544323	544355	-	0	5_SpeGroup
iORF_17823	YPS484	SpB	0	24	ordered_Spar_5	544332	544355	-	0	5_SpeGroup
iORF_17850	YPS484	SpB	0	165	ordered_Spar_5	544352	544516	-	1	6_polymorphic
iORF_17851	YPS484	SpB	1	36	ordered_Spar_5	544352	544387	-	0	6_polymorphic
iORF_17852	YPS484	SpB	0	48	ordered_Spar_5	544352	544399	-	0	5_SpeGroup
iORF_17891	YPS484	SpB	1	90	ordered_Spar_5	544396	544485	-	1	6_polymorphic
iORF_17892	YPS484	SpB	0	99	ordered_Spar_5	544396	544494	-	1	7_ancest
iORF_17893	YPS484	SpB	0	121	ordered_Spar_5	544396	544516	-	1	5_SpeGroup
iORF_17897	YPS484	SpB	0	86	ordered_Spar_5	544400	544485	-	1	6_polymorphic
iORF_17899	YPS484	SpB	1	117	ordered_Spar_5	544400	544516	-	1	6_polymorphic
iORF_17781	YPS484	SpB	0	79	ordered_Spar_5	544416	544494	-	1	4_divergent
iORF_17782	YPS484	SpB	0	101	ordered_Spar_5	544416	544516	-	1	6_polymorphic
iORF_17790	YPS484	SpB	1	15	ordered_Spar_5	544424	544438	+	0	4_divergent
iORF_17813	YPS484	SpB	1	12	ordered_Spar_5	544469	544480	+	0	3_pPar
iORF_17816	YPS484	SpB	1	33	ordered_Spar_5	544488	544520	-	0	4_divergent
iORF_17818	YPS484	SpB	0	27	ordered_Spar_5	544494	544520	-	0	5_SpeGroup
iORF_17819	YPS484	SpB	1	84	ordered_Spar_5	544513	544596	-	2	4_divergent
iORF_17820	YPS484	SpB	0	80	ordered_Spar_5	544517	544596	-	2	7_ancest
iORF_17824	YPS484	SpB	0	25	ordered_Spar_5	544568	544592	+	0	5_SpeGroup
iORF_17825	YPS484	SpB	1	33	ordered_Spar_5	544568	544600	+	0	4_divergent
iORF_17855	YPS484	SpB	1	33	ordered_Spar_5	544802	544834	-	0	4_divergent
iORF_17856	YPS484	SpB	0	30	ordered_Spar_5	544805	544834	-	0	5_SpeGroup
iORF_17857	YPS484	SpB	0	18	ordered_Spar_5	544822	544839	-	0	7_ancest
iORF_17859	YPS484	SpB	0	91	ordered_Spar_5	544822	544912	-	18	5_SpeGroup
iORF_17860	YPS484	SpB	1	15	ordered_Spar_5	544833	544847	+	0	4_divergent
iORF_17861	YPS484	SpB	0	22	ordered_Spar_5	544833	544854	+	2	5_SpeGroup
iORF_17863	YPS484	SpB	0	46	ordered_Spar_5	544843	544888	-	2	5_SpeGroup
iORF_17866	YPS484	SpB	0	102	ordered_Spar_5	544894	544995	+	8	5_SpeGroup
iORF_17868	YPS484	SpB	0	131	ordered_Spar_5	544894	545024	+	9	6_polymorphic
iORF_17869	YPS484	SpB	1	195	ordered_Spar_5	544894	545088	+	9	6_polymorphic
iORF_17870	YPS484	SpB	0	45	ordered_Spar_5	544897	544941	-	8	7_ancest
iORF_17871	YPS484	SpB	0	42	ordered_Spar_5	544900	544941	-	8	5_SpeGroup
iORF_17875	YPS484	SpB	0	95	ordered_Spar_5	544942	545036	+	1	5_SpeGroup
iORF_17877	YPS484	SpB	1	39	ordered_Spar_5	544951	544989	-	0	3_pPar
iORF_17879	YPS484	SpB	0	24	ordered_Spar_5	544994	545017	+	0	5_SpeGroup
iORF_17880	YPS484	SpB	1	90	ordered_Spar_5	544994	545083	+	1	6_polymorphic
iORF_17881	YPS484	SpB	0	95	ordered_Spar_5	544994	545088	+	1	6_polymorphic
iORF_17882	YPS484	SpB	0	62	ordered_Spar_5	545012	545073	-	1	5_SpeGroup
iORF_17883	YPS484	SpB	0	18	ordered_Spar_5	545064	545081	-	0	5_SpeGroup
iORF_17884	YPS484	SpB	0	39	ordered_Spar_5	545080	545118	-	0	7_ancest
iORF_17887	YPS484	SpB	1	78	ordered_Spar_5	545106	545183	+	1	4_divergent
iORF_17888	YPS484	SpB	0	87	ordered_Spar_5	545106	545192	+	1	7_ancest
iORF_17889	YPS484	SpB	0	12	ordered_Spar_5	545107	545118	-	0	5_SpeGroup
iORF_17894	YPS484	SpB	1	108	ordered_Spar_5	545166	545273	-	0	3_pPar
iORF_17895	YPS484	SpB	1	12	ordered_Spar_5	545168	545179	+	0	3_pPar
iORF_17896	YPS484	SpB	1	24	ordered_Spar_5	545180	545203	+	0	4_divergent
iORF_17901	YPS484	SpB	0	90	ordered_Spar_5	545216	545305	+	1	5_SpeGroup
iORF_17903	YPS484	SpB	1	24	ordered_Spar_5	545222	545245	-	0	1_conserved
iORF_17906	YPS484	SpB	0	138	ordered_Spar_5	545226	545363	+	1	5_SpeGroup
iORF_17907	YPS484	SpB	0	146	ordered_Spar_5	545226	545371	+	2	7_ancest
iORF_17908	YPS484	SpB	1	147	ordered_Spar_5	545226	545372	+	2	5_SpeGroup
iORF_17909	YPS484	SpB	0	204	ordered_Spar_5	545232	545435	+	2	5_SpeGroup
iORF_17911	YPS484	SpB	0	15	ordered_Spar_5	545270	545284	-	1	5_SpeGroup
iORF_17912	YPS484	SpB	1	87	ordered_Spar_5	545270	545356	-	1	4_divergent
iORF_17913	YPS484	SpB	1	24	ordered_Spar_5	545272	545295	+	1	4_divergent
iORF_17765	YPS484	SpB	0	70	ordered_Spar_5	545287	545356	-	0	5_SpeGroup
iORF_17766	YPS484	SpB	0	18	ordered_Spar_5	545298	545315	-	0	5_SpeGroup
iORF_17767	YPS484	SpB	0	45	ordered_Spar_5	545312	545356	-	0	7_ancest
iORF_17769	YPS484	SpB	0	44	ordered_Spar_5	545332	545375	+	1	5_SpeGroup
iORF_17770	YPS484	SpB	1	54	ordered_Spar_5	545332	545385	+	1	5_SpeGroup
iORF_17771	YPS484	SpB	0	53	ordered_Spar_5	545337	545389	-	1	5_SpeGroup
iORF_17772	YPS484	SpB	1	60	ordered_Spar_5	545337	545396	-	1	5_SpeGroup
iORF_17773	YPS484	SpB	0	68	ordered_Spar_5	545337	545404	-	1	7_ancest
iORF_17774	YPS484	SpB	0	77	ordered_Spar_5	545337	545413	-	1	5_SpeGroup
iORF_17775	YPS484	SpB	0	38	ordered_Spar_5	545339	545376	+	1	5_SpeGroup
iORF_17776	YPS484	SpB	0	47	ordered_Spar_5	545339	545385	+	1	5_SpeGroup
iORF_17777	YPS484	SpB	1	72	ordered_Spar_5	545339	545410	+	1	5_SpeGroup
iORF_17778	YPS484	SpB	0	44	ordered_Spar_5	545353	545396	-	1	4_divergent
iORF_17779	YPS484	SpB	0	33	ordered_Spar_5	545357	545389	-	1	6_polymorphic
iORF_17780	YPS484	SpB	1	57	ordered_Spar_5	545357	545413	-	1	6_polymorphic
iORF_17783	YPS484	SpB	0	39	ordered_Spar_5	545372	545410	+	0	5_SpeGroup
iORF_17785	YPS484	SpB	1	57	ordered_Spar_5	545379	545435	+	0	6_polymorphic
iORF_17786	YPS484	SpB	0	21	ordered_Spar_5	545393	545413	-	0	6_polymorphic
iORF_17787	YPS484	SpB	0	12	ordered_Spar_5	545404	545415	+	0	5_SpeGroup
iORF_17788	YPS484	SpB	0	24	ordered_Spar_5	545412	545435	+	0	6_polymorphic
iORF_17789	YPS484	SpB	1	15	ordered_Spar_5	545428	545442	-	0	3_pPar
iORF_17800	YPS484	SpB	0	32	ordered_Spar_5	545466	545497	+	6	5_SpeGroup
iORF_17802	YPS484	SpB	0	35	ordered_Spar_5	545497	545531	+	0	5_SpeGroup
iORF_17803	YPS484	SpB	0	51	ordered_Spar_5	545497	545547	+	0	7_ancest
iORF_17804	YPS484	SpB	1	63	ordered_Spar_5	545497	545559	+	0	4_divergent
iORF_17806	YPS484	SpB	0	54	ordered_Spar_5	545515	545568	-	0	6_polymorphic
iORF_17807	YPS484	SpB	1	48	ordered_Spar_5	545521	545568	-	0	6_polymorphic
iORF_17808	YPS484	SpB	0	21	ordered_Spar_5	545534	545554	+	0	4_divergent
iORF_17809	YPS484	SpB	0	75	ordered_Spar_5	545544	545618	+	0	5_SpeGroup
iORF_17810	YPS484	SpB	1	24	ordered_Spar_5	545567	545590	+	0	4_divergent
iORF_17811	YPS484	SpB	0	27	ordered_Spar_5	545567	545593	+	0	7_ancest
iORF_17923	YPS484	SpB	1	9	ordered_Spar_5	549056	549064	+	0	1_conserved
iORF_17917	YPS484	SpB	1	9	ordered_Spar_5	549217	549225	-	0	6_polymorphic
iORF_17927	YPS484	SpB	1	96	ordered_Spar_5	550487	550582	+	0	4_divergent
iORF_17929	YPS484	SpB	1	63	ordered_Spar_5	550564	550626	-	0	3_pPar
iORF_17930	YPS484	SpB	0	24	ordered_Spar_5	550568	550591	-	0	6_polymorphic
iORF_17931	YPS484	SpB	0	108	ordered_Spar_5	550568	550675	-	2	6_polymorphic
iORF_17933	YPS484	SpB	1	27	ordered_Spar_5	550615	550641	+	2	4_divergent
iORF_17934	YPS484	SpB	0	37	ordered_Spar_5	550615	550651	+	2	5_SpeGroup
iORF_17935	YPS484	SpB	1	27	ordered_Spar_5	550625	550651	+	2	4_divergent
iORF_17964	YPS484	SpB	1	90	ordered_Spar_5	552090	552179	+	0	4_divergent
iORF_17951	YPS484	SpB	0	9	ordered_Spar_5	552152	552160	+	0	5_SpeGroup
iORF_17952	YPS484	SpB	0	178	ordered_Spar_5	552168	552345	-	5	6_polymorphic
iORF_17953	YPS484	SpB	0	39	ordered_Spar_5	552187	552225	-	3	6_polymorphic
iORF_17955	YPS484	SpB	1	159	ordered_Spar_5	552187	552345	-	5	6_polymorphic
iORF_17956	YPS484	SpB	1	39	ordered_Spar_5	552189	552227	+	3	6_polymorphic
iORF_17957	YPS484	SpB	0	61	ordered_Spar_5	552189	552249	+	3	6_polymorphic
iORF_17958	YPS484	SpB	0	75	ordered_Spar_5	552189	552263	+	4	5_SpeGroup
iORF_17961	YPS484	SpB	0	21	ordered_Spar_5	552353	552373	-	0	5_SpeGroup
iORF_17962	YPS484	SpB	0	11	ordered_Spar_5	552379	552389	-	1	4_divergent
iORF_17967	YPS484	SpB	1	36	ordered_Spar_5	553628	553663	-	0	6_polymorphic
iORF_17969	YPS484	SpB	1	15	ordered_Spar_5	553633	553647	-	0	4_divergent
iORF_17971	YPS484	SpB	0	31	ordered_Spar_5	553633	553663	-	0	5_SpeGroup
iORF_17973	YPS484	SpB	1	12	ordered_Spar_5	553642	553653	+	0	4_divergent
iORF_18416	YPS484	SpB	1	45	ordered_Spar_5	558479	558523	-	0	1_conserved
iORF_18565	YPS484	SpB	1	12	ordered_Spar_5	558528	558539	+	0	3_pPar
iORF_18396	YPS484	SpB	0	38	ordered_Spar_5	558579	558616	+	2	5_SpeGroup
iORF_18400	YPS484	SpB	1	21	ordered_Spar_5	558581	558601	+	0	1_conserved
iORF_18436	YPS484	SpB	0	105	ordered_Spar_5	558623	558727	+	6	6_polymorphic
iORF_18437	YPS484	SpB	0	120	ordered_Spar_5	558623	558742	+	7	5_SpeGroup
iORF_18438	YPS484	SpB	1	138	ordered_Spar_5	558623	558760	+	7	6_polymorphic
iORF_18439	YPS484	SpB	0	146	ordered_Spar_5	558623	558768	+	9	7_ancest
iORF_18440	YPS484	SpB	0	180	ordered_Spar_5	558623	558802	+	9	6_polymorphic
iORF_18447	YPS484	SpB	1	9	ordered_Spar_5	558628	558636	-	0	1_conserved
iORF_18483	YPS484	SpB	1	108	ordered_Spar_5	558659	558766	-	6	4_divergent
iORF_18502	YPS484	SpB	1	39	ordered_Spar_5	558681	558719	+	3	4_divergent
iORF_18519	YPS484	SpB	0	15	ordered_Spar_5	558708	558722	+	3	4_divergent
iORF_18521	YPS484	SpB	0	107	ordered_Spar_5	558712	558818	-	3	5_SpeGroup
iORF_18540	YPS484	SpB	0	23	ordered_Spar_5	558744	558766	-	2	5_SpeGroup
iORF_18543	YPS484	SpB	0	79	ordered_Spar_5	558806	558884	+	2	5_SpeGroup
iORF_18544	YPS484	SpB	1	87	ordered_Spar_5	558806	558892	+	2	4_divergent
iORF_18457	YPS484	SpB	0	80	ordered_Spar_5	559885	559964	-	1	5_SpeGroup
iORF_18460	YPS484	SpB	0	78	ordered_Spar_5	559906	559983	+	0	5_SpeGroup
iORF_18463	YPS484	SpB	0	31	ordered_Spar_5	559980	560010	+	2	5_SpeGroup
iORF_18464	YPS484	SpB	1	72	ordered_Spar_5	559980	560051	+	2	4_divergent
iORF_18465	YPS484	SpB	1	24	ordered_Spar_5	559987	560010	+	2	4_divergent
iORF_18466	YPS484	SpB	1	54	ordered_Spar_5	559996	560049	-	0	3_pPar
iORF_18467	YPS484	SpB	0	27	ordered_Spar_5	560031	560057	-	0	5_SpeGroup
iORF_18468	YPS484	SpB	1	12	ordered_Spar_5	560046	560057	-	0	4_divergent
iORF_18470	YPS484	SpB	1	39	ordered_Spar_5	560060	560098	-	1	4_divergent
iORF_18472	YPS484	SpB	0	25	ordered_Spar_5	560097	560121	+	2	6_polymorphic
iORF_18473	YPS484	SpB	1	30	ordered_Spar_5	560097	560126	+	2	6_polymorphic
iORF_18591	YPS484	SpB	0	15	ordered_Spar_5	563448	563462	+	0	5_SpeGroup
iORF_18592	YPS484	SpB	1	81	ordered_Spar_5	563448	563528	+	1	4_divergent
iORF_18593	YPS484	SpB	0	60	ordered_Spar_5	563469	563528	+	1	5_SpeGroup
iORF_18595	YPS484	SpB	0	66	ordered_Spar_5	563478	563543	-	1	6_polymorphic
iORF_18597	YPS484	SpB	1	33	ordered_Spar_5	563492	563524	-	0	4_divergent
iORF_18601	YPS484	SpB	0	18	ordered_Spar_5	563507	563524	-	0	5_SpeGroup
iORF_18602	YPS484	SpB	1	48	ordered_Spar_5	563518	563565	-	1	3_pPar
iORF_18606	YPS484	SpB	0	12	ordered_Spar_5	563652	563663	-	1	6_polymorphic
iORF_18608	YPS484	SpB	0	8	ordered_Spar_5	563678	563685	+	1	5_SpeGroup
iORF_18609	YPS484	SpB	0	9	ordered_Spar_5	563678	563686	+	1	6_polymorphic
iORF_18611	YPS484	SpB	1	168	ordered_Spar_5	563693	563860	-	1	4_divergent
iORF_18614	YPS484	SpB	1	51	ordered_Spar_5	563737	563787	-	0	4_divergent
iORF_18615	YPS484	SpB	0	124	ordered_Spar_5	563737	563860	-	0	5_SpeGroup
iORF_18619	YPS484	SpB	0	103	ordered_Spar_5	563859	563961	+	0	5_SpeGroup
iORF_18620	YPS484	SpB	1	93	ordered_Spar_5	563869	563961	+	0	4_divergent
iORF_18622	YPS484	SpB	0	27	ordered_Spar_5	563890	563916	-	0	5_SpeGroup
iORF_18623	YPS484	SpB	1	45	ordered_Spar_5	563890	563934	-	0	4_divergent
iORF_18625	YPS484	SpB	0	117	ordered_Spar_5	563900	564016	-	0	6_polymorphic
iORF_18626	YPS484	SpB	1	141	ordered_Spar_5	563900	564040	-	0	6_polymorphic
iORF_18628	YPS484	SpB	1	144	ordered_Spar_5	563907	564050	+	0	6_polymorphic
iORF_18629	YPS484	SpB	0	205	ordered_Spar_5	563907	564111	+	1	6_polymorphic
iORF_18630	YPS484	SpB	1	78	ordered_Spar_5	563913	563990	-	0	3_pPar
iORF_18631	YPS484	SpB	0	94	ordered_Spar_5	563947	564040	-	0	6_polymorphic
iORF_18632	YPS484	SpB	0	90	ordered_Spar_5	563961	564050	+	0	5_SpeGroup
iORF_18636	YPS484	SpB	1	75	ordered_Spar_5	564074	564148	+	1	3_pPar
iORF_18637	YPS484	SpB	1	9	ordered_Spar_5	564081	564089	-	0	3_pPar
iORF_18638	YPS484	SpB	1	30	ordered_Spar_5	564093	564122	+	0	3_pPar
iORF_18640	YPS484	SpB	1	15	ordered_Spar_5	564114	564128	-	0	4_divergent
iORF_18641	YPS484	SpB	1	9	ordered_Spar_5	564132	564140	+	0	3_pPar
iORF_18642	YPS484	SpB	1	36	ordered_Spar_5	564148	564183	+	0	4_divergent
iORF_18644	YPS484	SpB	1	48	ordered_Spar_5	564170	564217	+	0	3_pPar
iORF_18646	YPS484	SpB	1	51	ordered_Spar_5	564188	564238	-	0	3_pPar
iORF_18650	YPS484	SpB	1	9	ordered_Spar_6	35570	35578	-	0	1_conserved
iORF_18667	YPS484	SpB	1	78	ordered_Spar_6	35602	35679	+	2	3_pPar
iORF_18675	YPS484	SpB	1	60	ordered_Spar_6	35624	35683	+	2	3_pPar
iORF_18649	YPS484	SpB	1	39	ordered_Spar_6	35659	35697	-	0	3_pPar
iORF_18651	YPS484	SpB	1	12	ordered_Spar_6	35730	35741	+	0	4_divergent
iORF_18653	YPS484	SpB	1	24	ordered_Spar_6	35787	35810	+	0	1_conserved
iORF_18654	YPS484	SpB	1	15	ordered_Spar_6	35807	35821	-	0	3_pPar
iORF_18655	YPS484	SpB	1	78	ordered_Spar_6	35811	35888	-	0	1_conserved
iORF_18656	YPS484	SpB	1	36	ordered_Spar_6	35820	35855	+	0	1_conserved
iORF_18657	YPS484	SpB	1	48	ordered_Spar_6	35848	35895	+	0	3_pPar
iORF_18659	YPS484	SpB	1	30	ordered_Spar_6	35907	35936	-	0	3_pPar
iORF_18662	YPS484	SpB	1	30	ordered_Spar_6	35969	35998	+	1	4_divergent
iORF_18665	YPS484	SpB	0	9	ordered_Spar_6	35978	35986	-	0	5_SpeGroup
iORF_18668	YPS484	SpB	1	30	ordered_Spar_6	36029	36058	+	0	6_polymorphic
iORF_18669	YPS484	SpB	1	12	ordered_Spar_6	36051	36062	+	0	4_divergent
iORF_18670	YPS484	SpB	0	74	ordered_Spar_6	36097	36170	+	4	5_SpeGroup
iORF_18672	YPS484	SpB	1	102	ordered_Spar_6	36097	36198	+	4	4_divergent
iORF_18959	YPS484	SpB	1	18	ordered_Spar_6	37983	38000	+	0	3_pPar
iORF_18718	YPS484	SpB	1	51	ordered_Spar_6	38112	38162	+	0	4_divergent
iORF_18723	YPS484	SpB	0	48	ordered_Spar_6	38115	38162	+	0	5_SpeGroup
iORF_18738	YPS484	SpB	0	145	ordered_Spar_6	38136	38280	-	0	5_SpeGroup
iORF_18780	YPS484	SpB	1	102	ordered_Spar_6	38179	38280	-	0	4_divergent
iORF_18813	YPS484	SpB	0	90	ordered_Spar_6	40473	40562	-	0	5_SpeGroup
iORF_18815	YPS484	SpB	0	78	ordered_Spar_6	40502	40579	-	0	5_SpeGroup
iORF_18816	YPS484	SpB	0	197	ordered_Spar_6	40502	40698	-	1	7_ancest
iORF_18817	YPS484	SpB	0	209	ordered_Spar_6	40502	40710	-	1	5_SpeGroup
iORF_18818	YPS484	SpB	0	15	ordered_Spar_6	40504	40518	+	0	5_SpeGroup
iORF_18819	YPS484	SpB	1	78	ordered_Spar_6	40504	40581	+	0	4_divergent
iORF_18820	YPS484	SpB	0	12	ordered_Spar_6	40515	40526	+	0	5_SpeGroup
iORF_18821	YPS484	SpB	1	27	ordered_Spar_6	40536	40562	-	0	4_divergent
iORF_18822	YPS484	SpB	1	15	ordered_Spar_6	40553	40567	+	0	4_divergent
iORF_18823	YPS484	SpB	0	54	ordered_Spar_6	40553	40606	+	0	5_SpeGroup
iORF_18824	YPS484	SpB	0	107	ordered_Spar_6	40553	40659	+	1	7_ancest
iORF_18826	YPS484	SpB	0	135	ordered_Spar_6	40564	40698	-	1	7_ancest
iORF_18828	YPS484	SpB	0	42	ordered_Spar_6	40572	40613	+	0	6_polymorphic
iORF_18829	YPS484	SpB	1	129	ordered_Spar_6	40572	40700	+	1	6_polymorphic
iORF_18830	YPS484	SpB	0	123	ordered_Spar_6	40576	40698	-	1	5_SpeGroup
iORF_18831	YPS484	SpB	1	21	ordered_Spar_6	40583	40603	+	0	4_divergent
iORF_18837	YPS484	SpB	1	99	ordered_Spar_6	40640	40738	-	1	4_divergent
iORF_18840	YPS484	SpB	1	27	ordered_Spar_6	40691	40717	+	0	4_divergent
iORF_18844	YPS484	SpB	0	57	ordered_Spar_6	40764	40820	-	1	5_SpeGroup
iORF_18847	YPS484	SpB	0	24	ordered_Spar_6	40793	40816	+	0	5_SpeGroup
iORF_18848	YPS484	SpB	0	37	ordered_Spar_6	40793	40829	+	0	5_SpeGroup
iORF_18849	YPS484	SpB	1	21	ordered_Spar_6	40800	40820	-	0	4_divergent
iORF_18851	YPS484	SpB	0	44	ordered_Spar_6	40837	40880	-	1	4_divergent
iORF_18852	YPS484	SpB	1	30	ordered_Spar_6	40851	40880	-	1	5_SpeGroup
iORF_18853	YPS484	SpB	0	47	ordered_Spar_6	40851	40897	-	1	4_divergent
iORF_18854	YPS484	SpB	1	24	ordered_Spar_6	40874	40897	-	0	5_SpeGroup
iORF_18856	YPS484	SpB	0	39	ordered_Spar_6	40879	40917	+	0	6_polymorphic
iORF_18857	YPS484	SpB	1	54	ordered_Spar_6	40879	40932	+	0	6_polymorphic
iORF_18860	YPS484	SpB	0	36	ordered_Spar_6	40923	40958	-	0	5_SpeGroup
iORF_18861	YPS484	SpB	0	59	ordered_Spar_6	40947	41005	+	0	5_SpeGroup
iORF_18862	YPS484	SpB	0	73	ordered_Spar_6	40947	41019	+	0	6_polymorphic
iORF_18863	YPS484	SpB	0	116	ordered_Spar_6	40947	41062	+	16	5_SpeGroup
iORF_18864	YPS484	SpB	0	119	ordered_Spar_6	40947	41065	+	16	7_ancest
iORF_18865	YPS484	SpB	1	243	ordered_Spar_6	40947	41189	+	31	6_polymorphic
iORF_18867	YPS484	SpB	0	55	ordered_Spar_6	40957	41011	-	0	6_polymorphic
iORF_18869	YPS484	SpB	0	110	ordered_Spar_6	40972	41081	-	16	5_SpeGroup
iORF_18873	YPS484	SpB	1	87	ordered_Spar_6	41051	41137	-	13	3_pPar
iORF_18876	YPS484	SpB	0	132	ordered_Spar_6	41062	41193	+	15	5_SpeGroup
iORF_18881	YPS484	SpB	1	45	ordered_Spar_6	41163	41207	-	0	5_SpeGroup
iORF_18882	YPS484	SpB	1	12	ordered_Spar_6	41182	41193	+	0	4_divergent
iORF_18883	YPS484	SpB	0	179	ordered_Spar_6	41182	41360	+	2	5_SpeGroup
iORF_18884	YPS484	SpB	0	123	ordered_Spar_6	41204	41326	-	1	6_polymorphic
iORF_18885	YPS484	SpB	1	120	ordered_Spar_6	41207	41326	-	1	6_polymorphic
iORF_18887	YPS484	SpB	0	164	ordered_Spar_6	41207	41370	-	3	4_divergent
iORF_18888	YPS484	SpB	1	27	ordered_Spar_6	41212	41238	+	0	1_conserved
iORF_18890	YPS484	SpB	0	126	ordered_Spar_6	41235	41360	+	2	5_SpeGroup
iORF_18891	YPS484	SpB	1	126	ordered_Spar_6	41235	41360	+	3	5_SpeGroup
iORF_18898	YPS484	SpB	1	21	ordered_Spar_6	41350	41370	-	2	5_SpeGroup
iORF_18899	YPS484	SpB	0	32	ordered_Spar_6	41350	41381	-	4	5_SpeGroup
iORF_18906	YPS484	SpB	0	63	ordered_Spar_6	41472	41534	-	0	6_polymorphic
iORF_18907	YPS484	SpB	1	60	ordered_Spar_6	41475	41534	-	0	5_SpeGroup
iORF_18909	YPS484	SpB	0	21	ordered_Spar_6	41514	41534	-	0	6_polymorphic
iORF_18910	YPS484	SpB	1	24	ordered_Spar_6	41521	41544	-	0	3_pPar
iORF_18911	YPS484	SpB	1	45	ordered_Spar_6	41566	41610	-	1	6_polymorphic
iORF_18912	YPS484	SpB	0	93	ordered_Spar_6	41566	41658	-	3	4_divergent
iORF_18924	YPS484	SpB	1	15	ordered_Spar_6	41670	41684	+	0	3_pPar
iORF_19003	YPS484	SpB	1	27	ordered_Spar_6	68474	68500	+	0	4_divergent
iORF_19004	YPS484	SpB	0	35	ordered_Spar_6	68474	68508	+	0	5_SpeGroup
iORF_19005	YPS484	SpB	1	15	ordered_Spar_6	68481	68495	+	0	5_SpeGroup
iORF_19006	YPS484	SpB	0	20	ordered_Spar_6	68481	68500	+	0	5_SpeGroup
iORF_18997	YPS484	SpB	1	18	ordered_Spar_6	68566	68583	+	0	3_pPar
iORF_19025	YPS484	SpB	1	15	ordered_Spar_6	69951	69965	+	0	3_pPar
iORF_19033	YPS484	SpB	1	72	ordered_Spar_6	69965	70036	+	0	3_pPar
iORF_19037	YPS484	SpB	1	81	ordered_Spar_6	70019	70099	-	2	6_polymorphic
iORF_19040	YPS484	SpB	1	18	ordered_Spar_6	70033	70050	-	0	1_conserved
iORF_19018	YPS484	SpB	0	22	ordered_Spar_6	70041	70062	-	2	5_SpeGroup
iORF_19021	YPS484	SpB	0	46	ordered_Spar_6	70054	70099	-	2	5_SpeGroup
iORF_19023	YPS484	SpB	0	18	ordered_Spar_6	70082	70099	-	0	6_polymorphic
iORF_19026	YPS484	SpB	1	24	ordered_Spar_6	70101	70124	+	0	1_conserved
iORF_19027	YPS484	SpB	1	21	ordered_Spar_6	70114	70134	+	0	1_conserved
iORF_19028	YPS484	SpB	1	15	ordered_Spar_6	70131	70145	+	0	1_conserved
iORF_19029	YPS484	SpB	0	18	ordered_Spar_6	70150	70167	+	0	6_polymorphic
iORF_19030	YPS484	SpB	1	18	ordered_Spar_6	70158	70175	-	0	6_polymorphic
iORF_19031	YPS484	SpB	0	12	ordered_Spar_6	70164	70175	-	0	6_polymorphic
iORF_19047	YPS484	SpB	1	54	ordered_Spar_6	72402	72455	+	2	5_SpeGroup
iORF_19049	YPS484	SpB	0	21	ordered_Spar_6	72435	72455	+	0	4_divergent
iORF_19050	YPS484	SpB	1	15	ordered_Spar_6	72445	72459	-	0	3_pPar
iORF_19056	YPS484	SpB	0	12	ordered_Spar_6	72558	72569	-	0	5_SpeGroup
iORF_19067	YPS484	SpB	1	48	ordered_Spar_6	73316	73363	+	0	3_pPar
iORF_19068	YPS484	SpB	0	56	ordered_Spar_6	73324	73379	-	1	5_SpeGroup
iORF_19069	YPS484	SpB	1	21	ordered_Spar_6	73353	73373	-	1	5_SpeGroup
iORF_19070	YPS484	SpB	0	27	ordered_Spar_6	73353	73379	-	1	5_SpeGroup
iORF_19087	YPS484	SpB	0	24	ordered_Spar_6	74170	74193	+	1	5_SpeGroup
iORF_19088	YPS484	SpB	0	113	ordered_Spar_6	74237	74349	-	2	5_SpeGroup
iORF_19089	YPS484	SpB	1	156	ordered_Spar_6	74237	74392	-	2	5_SpeGroup
iORF_19076	YPS484	SpB	0	18	ordered_Spar_6	74259	74276	+	0	5_SpeGroup
iORF_19077	YPS484	SpB	1	33	ordered_Spar_6	74293	74325	+	1	5_SpeGroup
iORF_19079	YPS484	SpB	0	28	ordered_Spar_6	74322	74349	-	1	4_divergent
iORF_19080	YPS484	SpB	0	71	ordered_Spar_6	74322	74392	-	1	5_SpeGroup
iORF_19081	YPS484	SpB	1	18	ordered_Spar_6	74332	74349	-	1	5_SpeGroup
iORF_19082	YPS484	SpB	0	61	ordered_Spar_6	74332	74392	-	1	4_divergent
iORF_19091	YPS484	SpB	0	84	ordered_Spar_6	75368	75451	-	2	4_divergent
iORF_19090	YPS484	SpB	1	21	ordered_Spar_6	75464	75484	+	0	3_pPar
iORF_19166	YPS484	SpB	1	93	ordered_Spar_6	77574	77666	+	1	4_divergent
iORF_19167	YPS484	SpB	0	128	ordered_Spar_6	77574	77701	+	2	5_SpeGroup
iORF_19189	YPS484	SpB	0	89	ordered_Spar_6	77599	77687	-	2	5_SpeGroup
iORF_19197	YPS484	SpB	0	56	ordered_Spar_6	77611	77666	+	1	5_SpeGroup
iORF_19198	YPS484	SpB	1	87	ordered_Spar_6	77611	77697	+	2	6_polymorphic
iORF_19199	YPS484	SpB	0	104	ordered_Spar_6	77611	77714	+	2	6_polymorphic
iORF_19114	YPS484	SpB	1	33	ordered_Spar_6	77644	77676	-	0	1_conserved
iORF_19120	YPS484	SpB	1	27	ordered_Spar_6	77669	77695	-	1	6_polymorphic
iORF_19123	YPS484	SpB	0	48	ordered_Spar_6	77692	77739	-	5	5_SpeGroup
iORF_19124	YPS484	SpB	1	21	ordered_Spar_6	77694	77714	+	0	6_polymorphic
iORF_19132	YPS484	SpB	0	88	ordered_Spar_6	77752	77839	+	1	5_SpeGroup
iORF_19133	YPS484	SpB	1	99	ordered_Spar_6	77752	77850	+	1	6_polymorphic
iORF_19136	YPS484	SpB	0	32	ordered_Spar_6	77773	77804	-	0	5_SpeGroup
iORF_19140	YPS484	SpB	1	48	ordered_Spar_6	77831	77878	-	0	3_pPar
iORF_19142	YPS484	SpB	1	75	ordered_Spar_6	77854	77928	-	1	4_divergent
iORF_19143	YPS484	SpB	1	12	ordered_Spar_6	77871	77882	-	0	4_divergent
iORF_19145	YPS484	SpB	0	44	ordered_Spar_6	77885	77928	-	1	4_divergent
iORF_19146	YPS484	SpB	1	324	ordered_Spar_6	77885	78208	-	3	6_polymorphic
iORF_19148	YPS484	SpB	0	38	ordered_Spar_6	77893	77930	+	1	5_SpeGroup
iORF_19149	YPS484	SpB	1	48	ordered_Spar_6	77893	77940	+	1	5_SpeGroup
iORF_19150	YPS484	SpB	0	81	ordered_Spar_6	77893	77973	+	1	5_SpeGroup
iORF_19152	YPS484	SpB	1	39	ordered_Spar_6	77927	77965	+	0	5_SpeGroup
iORF_19154	YPS484	SpB	0	96	ordered_Spar_6	77927	78022	+	0	5_SpeGroup
iORF_19156	YPS484	SpB	0	72	ordered_Spar_6	77958	78029	-	0	6_polymorphic
iORF_19157	YPS484	SpB	1	30	ordered_Spar_6	77989	78018	-	0	1_conserved
iORF_19158	YPS484	SpB	1	9	ordered_Spar_6	78006	78014	+	0	3_pPar
iORF_19160	YPS484	SpB	0	183	ordered_Spar_6	78026	78208	-	2	6_polymorphic
iORF_19161	YPS484	SpB	0	114	ordered_Spar_6	78033	78146	-	1	5_SpeGroup
iORF_19162	YPS484	SpB	0	176	ordered_Spar_6	78033	78208	-	2	5_SpeGroup
iORF_19163	YPS484	SpB	1	42	ordered_Spar_6	78036	78077	+	1	4_divergent
iORF_19165	YPS484	SpB	0	150	ordered_Spar_6	78059	78208	-	2	6_polymorphic
iORF_19169	YPS484	SpB	0	80	ordered_Spar_6	78067	78146	-	1	5_SpeGroup
iORF_19170	YPS484	SpB	1	78	ordered_Spar_6	78069	78146	-	1	5_SpeGroup
iORF_19172	YPS484	SpB	0	129	ordered_Spar_6	78080	78208	-	1	6_polymorphic
iORF_19174	YPS484	SpB	0	105	ordered_Spar_6	78085	78189	+	0	5_SpeGroup
iORF_19175	YPS484	SpB	0	9	ordered_Spar_6	78134	78142	+	0	6_polymorphic
iORF_19176	YPS484	SpB	0	42	ordered_Spar_6	78145	78186	+	0	6_polymorphic
iORF_19177	YPS484	SpB	1	45	ordered_Spar_6	78145	78189	+	0	6_polymorphic
iORF_19178	YPS484	SpB	0	196	ordered_Spar_6	78156	78351	-	1	5_SpeGroup
iORF_19179	YPS484	SpB	0	12	ordered_Spar_6	78163	78174	-	0	5_SpeGroup
iORF_19181	YPS484	SpB	1	18	ordered_Spar_6	78208	78225	-	0	6_polymorphic
iORF_19182	YPS484	SpB	0	36	ordered_Spar_6	78208	78243	-	0	6_polymorphic
iORF_19184	YPS484	SpB	0	130	ordered_Spar_6	78222	78351	-	0	5_SpeGroup
iORF_19185	YPS484	SpB	1	9	ordered_Spar_6	78224	78232	+	0	3_pPar
iORF_19186	YPS484	SpB	0	18	ordered_Spar_6	78251	78268	+	0	6_polymorphic
iORF_19190	YPS484	SpB	0	240	ordered_Spar_6	78311	78550	-	1	6_polymorphic
iORF_19196	YPS484	SpB	1	114	ordered_Spar_6	78393	78506	+	1	5_SpeGroup
iORF_19200	YPS484	SpB	0	78	ordered_Spar_6	78429	78506	+	1	4_divergent
iORF_19202	YPS484	SpB	1	27	ordered_Spar_6	78469	78495	+	0	3_pPar
iORF_19203	YPS484	SpB	1	78	ordered_Spar_6	78473	78550	-	0	6_polymorphic
iORF_19098	YPS484	SpB	0	27	ordered_Spar_6	78508	78534	+	0	4_divergent
iORF_19116	YPS484	SpB	1	63	ordered_Spar_6	78822	78884	-	1	3_pPar
iORF_19117	YPS484	SpB	1	24	ordered_Spar_6	78844	78867	-	0	1_conserved
iORF_19119	YPS484	SpB	1	12	ordered_Spar_6	78912	78923	+	0	4_divergent
iORF_19220	YPS484	SpB	1	42	ordered_Spar_6	80873	80914	+	1	3_pPar
iORF_19226	YPS484	SpB	1	27	ordered_Spar_6	80898	80924	+	1	3_pPar
iORF_19228	YPS484	SpB	0	57	ordered_Spar_6	80911	80967	-	1	5_SpeGroup
iORF_19229	YPS484	SpB	1	24	ordered_Spar_6	80936	80959	-	1	4_divergent
iORF_19207	YPS484	SpB	1	12	ordered_Spar_6	80956	80967	-	1	4_divergent
iORF_19209	YPS484	SpB	1	15	ordered_Spar_6	80976	80990	-	0	1_conserved
iORF_19221	YPS484	SpB	1	15	ordered_Spar_6	81108	81122	+	0	3_pPar
iORF_19225	YPS484	SpB	1	18	ordered_Spar_6	81148	81165	-	0	3_pPar
iORF_19234	YPS484	SpB	0	125	ordered_Spar_6	82799	82923	+	1	6_polymorphic
iORF_19236	YPS484	SpB	0	18	ordered_Spar_6	82799	82816	+	0	5_SpeGroup
iORF_19237	YPS484	SpB	1	30	ordered_Spar_6	82799	82828	+	0	6_polymorphic
iORF_19258	YPS484	SpB	0	80	ordered_Spar_6	82841	82920	-	1	7_ancest
iORF_19260	YPS484	SpB	0	76	ordered_Spar_6	82845	82920	-	1	5_SpeGroup
iORF_19263	YPS484	SpB	0	32	ordered_Spar_6	82857	82888	+	0	6_polymorphic
iORF_19264	YPS484	SpB	0	67	ordered_Spar_6	82857	82923	+	1	6_polymorphic
iORF_19265	YPS484	SpB	1	93	ordered_Spar_6	82857	82949	+	1	6_polymorphic
iORF_19269	YPS484	SpB	0	15	ordered_Spar_6	82874	82888	+	0	5_SpeGroup
iORF_19231	YPS484	SpB	1	30	ordered_Spar_6	82891	82920	-	1	4_divergent
iORF_19233	YPS484	SpB	0	48	ordered_Spar_6	82902	82949	+	0	6_polymorphic
iORF_19247	YPS484	SpB	0	71	ordered_Spar_6	82980	83050	-	0	6_polymorphic
iORF_19248	YPS484	SpB	1	81	ordered_Spar_6	82980	83060	-	0	6_polymorphic
iORF_19249	YPS484	SpB	0	56	ordered_Spar_6	83005	83060	-	0	6_polymorphic
iORF_19250	YPS484	SpB	1	30	ordered_Spar_6	83021	83050	-	0	6_polymorphic
iORF_19278	YPS484	SpB	1	15	ordered_Spar_6	84698	84712	+	0	1_conserved
iORF_19281	YPS484	SpB	1	12	ordered_Spar_6	84797	84808	-	0	5_SpeGroup
iORF_19285	YPS484	SpB	1	21	ordered_Spar_6	84884	84904	+	1	4_divergent
iORF_19286	YPS484	SpB	0	26	ordered_Spar_6	84884	84909	+	1	5_SpeGroup
iORF_19288	YPS484	SpB	1	24	ordered_Spar_6	84906	84929	+	0	3_pPar
iORF_19291	YPS484	SpB	1	18	ordered_Spar_6	84943	84960	+	0	6_polymorphic
iORF_19292	YPS484	SpB	1	93	ordered_Spar_6	84950	85042	-	2	6_polymorphic
iORF_19298	YPS484	SpB	0	14	ordered_Spar_6	85008	85021	-	1	5_SpeGroup
iORF_19299	YPS484	SpB	0	35	ordered_Spar_6	85008	85042	-	1	7_ancest
iORF_19302	YPS484	SpB	1	42	ordered_Spar_6	85024	85065	-	0	3_pPar
iORF_19311	YPS484	SpB	0	101	ordered_Spar_6	85820	85920	-	1	6_polymorphic
iORF_19312	YPS484	SpB	1	96	ordered_Spar_6	85825	85920	-	1	6_polymorphic
iORF_19313	YPS484	SpB	0	90	ordered_Spar_6	85831	85920	-	1	4_divergent
iORF_19315	YPS484	SpB	1	36	ordered_Spar_6	85875	85910	+	0	5_SpeGroup
iORF_19306	YPS484	SpB	1	60	ordered_Spar_6	85919	85978	+	1	3_pPar
iORF_19308	YPS484	SpB	0	156	ordered_Spar_6	85941	86096	-	1	4_divergent
iORF_19309	YPS484	SpB	1	114	ordered_Spar_6	85983	86096	-	1	6_polymorphic
iORF_19400	YPS484	SpB	0	30	ordered_Spar_6	92674	92703	-	0	4_divergent
iORF_19416	YPS484	SpB	0	109	ordered_Spar_6	93772	93880	+	1	4_divergent
iORF_19417	YPS484	SpB	1	123	ordered_Spar_6	93772	93894	+	1	5_SpeGroup
iORF_19418	YPS484	SpB	1	57	ordered_Spar_6	93824	93880	+	0	4_divergent
iORF_19420	YPS484	SpB	1	21	ordered_Spar_6	93877	93897	-	0	1_conserved
iORF_19421	YPS484	SpB	0	46	ordered_Spar_6	93948	93993	+	0	4_divergent
iORF_19422	YPS484	SpB	1	63	ordered_Spar_6	93948	94010	+	0	5_SpeGroup
iORF_19426	YPS484	SpB	1	18	ordered_Spar_6	93988	94005	-	0	1_conserved
iORF_19453	YPS484	SpB	1	24	ordered_Spar_6	94746	94769	-	0	6_polymorphic
iORF_19454	YPS484	SpB	0	27	ordered_Spar_6	94746	94772	-	0	6_polymorphic
iORF_19458	YPS484	SpB	0	12	ordered_Spar_6	94793	94804	+	0	5_SpeGroup
iORF_19459	YPS484	SpB	1	21	ordered_Spar_6	94793	94813	+	0	4_divergent
iORF_19466	YPS484	SpB	1	27	ordered_Spar_6	94847	94873	-	1	4_divergent
iORF_19467	YPS484	SpB	0	33	ordered_Spar_6	94914	94946	-	5	5_SpeGroup
iORF_19469	YPS484	SpB	0	37	ordered_Spar_6	94931	94967	+	3	5_SpeGroup
iORF_19470	YPS484	SpB	1	51	ordered_Spar_6	94931	94981	+	3	4_divergent
iORF_19472	YPS484	SpB	1	33	ordered_Spar_6	94935	94967	+	3	4_divergent
iORF_19473	YPS484	SpB	0	47	ordered_Spar_6	94935	94981	+	3	7_ancest
iORF_19478	YPS484	SpB	1	9	ordered_Spar_6	95004	95012	+	0	1_conserved
iORF_19479	YPS484	SpB	1	66	ordered_Spar_6	95017	95082	+	0	1_conserved
iORF_19480	YPS484	SpB	1	15	ordered_Spar_6	95027	95041	+	0	1_conserved
iORF_19484	YPS484	SpB	1	78	ordered_Spar_6	95140	95217	-	0	4_divergent
iORF_19485	YPS484	SpB	0	52	ordered_Spar_6	95166	95217	-	0	5_SpeGroup
iORF_19486	YPS484	SpB	1	18	ordered_Spar_6	95178	95195	-	0	1_conserved
iORF_19492	YPS484	SpB	1	24	ordered_Spar_6	98495	98518	+	0	1_conserved
iORF_19502	YPS484	SpB	0	90	ordered_Spar_6	98515	98604	+	0	6_polymorphic
iORF_19503	YPS484	SpB	1	9	ordered_Spar_6	98515	98523	+	0	6_polymorphic
iORF_19518	YPS484	SpB	0	75	ordered_Spar_6	98520	98594	-	0	5_SpeGroup
iORF_19525	YPS484	SpB	1	72	ordered_Spar_6	98533	98604	+	0	6_polymorphic
iORF_19526	YPS484	SpB	1	57	ordered_Spar_6	98542	98598	-	0	5_SpeGroup
iORF_19527	YPS484	SpB	0	42	ordered_Spar_6	98557	98598	-	0	5_SpeGroup
iORF_19491	YPS484	SpB	1	60	ordered_Spar_6	98597	98656	+	11	4_divergent
iORF_19501	YPS484	SpB	1	9	ordered_Spar_6	98685	98693	-	0	1_conserved
iORF_19513	YPS484	SpB	0	15	ordered_Spar_6	98692	98706	+	0	6_polymorphic
iORF_19524	YPS484	SpB	1	12	ordered_Spar_6	98811	98822	-	0	6_polymorphic
iORF_19592	YPS484	SpB	1	111	ordered_Spar_6	106018	106128	-	0	3_pPar
iORF_19593	YPS484	SpB	0	144	ordered_Spar_6	106031	106174	-	2	5_SpeGroup
iORF_19595	YPS484	SpB	1	12	ordered_Spar_6	106062	106073	+	0	1_conserved
iORF_19597	YPS484	SpB	1	12	ordered_Spar_6	106163	106174	-	0	4_divergent
iORF_19609	YPS484	SpB	0	98	ordered_Spar_6	106281	106378	+	3	5_SpeGroup
iORF_19611	YPS484	SpB	0	247	ordered_Spar_6	106281	106527	+	3	6_polymorphic
iORF_19615	YPS484	SpB	0	110	ordered_Spar_6	106324	106433	-	1	5_SpeGroup
iORF_19619	YPS484	SpB	0	81	ordered_Spar_6	106474	106554	-	0	7_ancest
iORF_19624	YPS484	SpB	0	42	ordered_Spar_6	106513	106554	-	0	5_SpeGroup
iORF_19626	YPS484	SpB	1	27	ordered_Spar_6	106528	106554	-	0	4_divergent
iORF_19634	YPS484	SpB	1	54	ordered_Spar_6	108931	108984	+	1	4_divergent
iORF_19637	YPS484	SpB	0	50	ordered_Spar_6	108935	108984	+	1	5_SpeGroup
iORF_19638	YPS484	SpB	1	75	ordered_Spar_6	108935	109009	+	2	4_divergent
iORF_19630	YPS484	SpB	0	26	ordered_Spar_6	108938	108963	-	1	5_SpeGroup
iORF_19632	YPS484	SpB	1	108	ordered_Spar_6	108960	109067	-	1	4_divergent
iORF_19633	YPS484	SpB	0	48	ordered_Spar_6	108962	109009	+	1	5_SpeGroup
iORF_19636	YPS484	SpB	1	24	ordered_Spar_6	109012	109035	-	0	3_pPar
iORF_19628	YPS484	SpB	0	36	ordered_Spar_6	109032	109067	-	0	4_divergent
iORF_19629	YPS484	SpB	0	45	ordered_Spar_6	109036	109080	+	0	6_polymorphic
iORF_19631	YPS484	SpB	1	15	ordered_Spar_6	109066	109080	+	0	6_polymorphic
iORF_19650	YPS484	SpB	0	9	ordered_Spar_6	110066	110074	-	0	5_SpeGroup
iORF_19651	YPS484	SpB	0	39	ordered_Spar_6	110066	110104	-	0	5_SpeGroup
iORF_19639	YPS484	SpB	0	12	ordered_Spar_6	110101	110112	-	0	5_SpeGroup
iORF_19640	YPS484	SpB	0	42	ordered_Spar_6	110101	110142	-	1	5_SpeGroup
iORF_19641	YPS484	SpB	0	9	ordered_Spar_6	110111	110119	+	0	5_SpeGroup
iORF_19642	YPS484	SpB	1	9	ordered_Spar_6	110146	110154	-	0	1_conserved
iORF_19665	YPS484	SpB	0	18	ordered_Spar_6	111698	111715	-	0	5_SpeGroup
iORF_19666	YPS484	SpB	1	18	ordered_Spar_6	111698	111715	-	1	4_divergent
iORF_19667	YPS484	SpB	0	89	ordered_Spar_6	111700	111788	+	3	5_SpeGroup
iORF_19670	YPS484	SpB	1	48	ordered_Spar_6	111700	111747	+	1	4_divergent
iORF_19700	YPS484	SpB	1	36	ordered_Spar_6	111753	111788	+	1	5_SpeGroup
iORF_19701	YPS484	SpB	0	157	ordered_Spar_6	111753	111909	+	4	5_SpeGroup
iORF_19655	YPS484	SpB	1	81	ordered_Spar_6	111813	111893	-	0	4_divergent
iORF_19656	YPS484	SpB	0	93	ordered_Spar_6	111813	111905	-	0	5_SpeGroup
iORF_19660	YPS484	SpB	0	66	ordered_Spar_6	111855	111920	+	0	5_SpeGroup
iORF_19663	YPS484	SpB	1	39	ordered_Spar_6	111896	111934	-	0	3_pPar
iORF_19675	YPS484	SpB	1	9	ordered_Spar_6	111982	111990	-	0	4_divergent
iORF_19676	YPS484	SpB	1	93	ordered_Spar_6	111991	112083	+	0	5_SpeGroup
iORF_19677	YPS484	SpB	0	96	ordered_Spar_6	111991	112086	+	0	4_divergent
iORF_19679	YPS484	SpB	1	51	ordered_Spar_6	112011	112061	-	0	3_pPar
iORF_19682	YPS484	SpB	1	72	ordered_Spar_6	112042	112113	-	0	1_conserved
iORF_19683	YPS484	SpB	1	45	ordered_Spar_6	112098	112142	+	0	6_polymorphic
iORF_19684	YPS484	SpB	1	15	ordered_Spar_6	112112	112126	+	0	3_pPar
iORF_19685	YPS484	SpB	0	30	ordered_Spar_6	112123	112152	-	0	4_divergent
iORF_19686	YPS484	SpB	1	54	ordered_Spar_6	112123	112176	-	0	5_SpeGroup
iORF_19687	YPS484	SpB	1	18	ordered_Spar_6	112139	112156	+	0	1_conserved
iORF_19688	YPS484	SpB	0	88	ordered_Spar_6	112153	112240	+	0	5_SpeGroup
iORF_19689	YPS484	SpB	1	153	ordered_Spar_6	112153	112305	+	0	4_divergent
iORF_19691	YPS484	SpB	0	15	ordered_Spar_6	112221	112235	-	0	5_SpeGroup
iORF_19692	YPS484	SpB	1	42	ordered_Spar_6	112221	112262	-	0	4_divergent
iORF_19694	YPS484	SpB	1	27	ordered_Spar_6	112291	112317	-	0	3_pPar
iORF_19696	YPS484	SpB	1	12	ordered_Spar_6	112309	112320	+	0	3_pPar
iORF_19718	YPS484	SpB	1	57	ordered_Spar_6	113642	113698	-	0	5_SpeGroup
iORF_19715	YPS484	SpB	0	74	ordered_Spar_6	113664	113737	+	4	7_ancest
iORF_19716	YPS484	SpB	1	75	ordered_Spar_6	113664	113738	+	4	5_SpeGroup
iORF_19717	YPS484	SpB	0	43	ordered_Spar_6	113664	113706	+	0	5_SpeGroup
iORF_19722	YPS484	SpB	1	18	ordered_Spar_6	113712	113729	-	0	3_pPar
iORF_19724	YPS484	SpB	0	46	ordered_Spar_6	113719	113764	+	5	6_polymorphic
iORF_19725	YPS484	SpB	0	56	ordered_Spar_6	113719	113774	+	5	6_polymorphic
iORF_19726	YPS484	SpB	1	84	ordered_Spar_6	113719	113802	+	5	6_polymorphic
iORF_19703	YPS484	SpB	0	32	ordered_Spar_6	113743	113774	+	1	4_divergent
iORF_19704	YPS484	SpB	0	60	ordered_Spar_6	113743	113802	+	1	5_SpeGroup
iORF_19705	YPS484	SpB	0	30	ordered_Spar_6	113771	113800	-	0	5_SpeGroup
iORF_19708	YPS484	SpB	1	27	ordered_Spar_6	113799	113825	+	0	4_divergent
iORF_19709	YPS484	SpB	0	28	ordered_Spar_6	113828	113855	-	0	6_polymorphic
iORF_19710	YPS484	SpB	1	12	ordered_Spar_6	113844	113855	-	0	6_polymorphic
iORF_19713	YPS484	SpB	1	42	ordered_Spar_6	113859	113900	-	1	3_pPar
iORF_19714	YPS484	SpB	1	9	ordered_Spar_6	113881	113889	+	1	3_pPar
iORF_19785	YPS484	SpB	0	15	ordered_Spar_6	117006	117020	+	0	5_SpeGroup
iORF_19786	YPS484	SpB	1	18	ordered_Spar_6	117006	117023	+	0	4_divergent
iORF_19745	YPS484	SpB	1	36	ordered_Spar_6	117020	117055	+	1	5_SpeGroup
iORF_19747	YPS484	SpB	0	58	ordered_Spar_6	117020	117077	+	1	5_SpeGroup
iORF_19766	YPS484	SpB	0	258	ordered_Spar_6	117032	117289	-	19	6_polymorphic
iORF_19778	YPS484	SpB	0	9	ordered_Spar_6	117047	117055	+	0	5_SpeGroup
iORF_19787	YPS484	SpB	0	142	ordered_Spar_6	117074	117215	-	13	6_polymorphic
iORF_19788	YPS484	SpB	1	216	ordered_Spar_6	117074	117289	-	19	6_polymorphic
iORF_19790	YPS484	SpB	0	36	ordered_Spar_6	117091	117126	-	0	5_SpeGroup
iORF_19791	YPS484	SpB	1	24	ordered_Spar_6	117095	117118	+	0	4_divergent
iORF_19729	YPS484	SpB	0	18	ordered_Spar_6	117101	117118	+	0	5_SpeGroup
iORF_19730	YPS484	SpB	1	66	ordered_Spar_6	117121	117186	-	4	5_SpeGroup
iORF_19731	YPS484	SpB	1	30	ordered_Spar_6	117129	117158	-	3	4_divergent
iORF_19733	YPS484	SpB	0	148	ordered_Spar_6	117142	117289	-	18	6_polymorphic
iORF_19752	YPS484	SpB	1	33	ordered_Spar_6	117233	117265	+	0	3_pPar
iORF_19753	YPS484	SpB	1	18	ordered_Spar_6	117240	117257	+	0	1_conserved
iORF_19754	YPS484	SpB	1	15	ordered_Spar_6	117262	117276	+	0	3_pPar
iORF_19755	YPS484	SpB	0	15	ordered_Spar_6	117268	117282	-	0	4_divergent
iORF_19760	YPS484	SpB	1	72	ordered_Spar_6	117295	117366	+	4	3_pPar
iORF_19768	YPS484	SpB	1	45	ordered_Spar_6	117339	117383	+	3	5_SpeGroup
iORF_19782	YPS484	SpB	0	31	ordered_Spar_6	117545	117575	+	3	4_divergent
iORF_19783	YPS484	SpB	1	27	ordered_Spar_6	117562	117588	+	0	3_pPar
iORF_19784	YPS484	SpB	1	21	ordered_Spar_6	117579	117599	+	0	3_pPar
iORF_19830	YPS484	SpB	0	41	ordered_Spar_6	120203	120243	+	0	6_polymorphic
iORF_19831	YPS484	SpB	0	44	ordered_Spar_6	120203	120246	+	2	6_polymorphic
iORF_19833	YPS484	SpB	0	15	ordered_Spar_6	120203	120217	+	0	5_SpeGroup
iORF_19834	YPS484	SpB	0	37	ordered_Spar_6	120203	120239	+	0	7_ancest
iORF_19795	YPS484	SpB	1	9	ordered_Spar_6	120267	120275	+	0	4_divergent
iORF_19796	YPS484	SpB	0	51	ordered_Spar_6	120267	120317	+	0	4_divergent
iORF_19799	YPS484	SpB	1	9	ordered_Spar_6	120354	120362	+	0	3_pPar
iORF_19800	YPS484	SpB	0	120	ordered_Spar_6	120365	120484	+	0	6_polymorphic
iORF_19802	YPS484	SpB	1	90	ordered_Spar_6	120395	120484	+	0	6_polymorphic
iORF_19808	YPS484	SpB	1	129	ordered_Spar_6	120472	120600	-	4	4_divergent
iORF_19809	YPS484	SpB	0	285	ordered_Spar_6	120472	120756	-	5	5_SpeGroup
iORF_19810	YPS484	SpB	1	18	ordered_Spar_6	120474	120491	+	0	3_pPar
iORF_19814	YPS484	SpB	1	54	ordered_Spar_6	120586	120639	+	1	3_pPar
iORF_19815	YPS484	SpB	1	27	ordered_Spar_6	120599	120625	+	0	1_conserved
iORF_19816	YPS484	SpB	1	9	ordered_Spar_6	120612	120620	+	0	3_pPar
iORF_19819	YPS484	SpB	0	15	ordered_Spar_6	120630	120644	+	0	6_polymorphic
iORF_19820	YPS484	SpB	1	123	ordered_Spar_6	120630	120752	+	1	6_polymorphic
iORF_19822	YPS484	SpB	0	21	ordered_Spar_6	120641	120661	+	0	6_polymorphic
iORF_19823	YPS484	SpB	1	51	ordered_Spar_6	120649	120699	+	0	3_pPar
iORF_19826	YPS484	SpB	1	45	ordered_Spar_6	120712	120756	-	1	4_divergent
iORF_19828	YPS484	SpB	0	15	ordered_Spar_6	120722	120736	+	1	6_polymorphic
iORF_19829	YPS484	SpB	1	24	ordered_Spar_6	120722	120745	+	1	6_polymorphic
iORF_19832	YPS484	SpB	0	21	ordered_Spar_6	120749	120769	+	0	5_SpeGroup
iORF_19845	YPS484	SpB	1	12	ordered_Spar_6	124862	124873	-	0	4_divergent
iORF_19846	YPS484	SpB	0	81	ordered_Spar_6	124866	124946	+	0	5_SpeGroup
iORF_19849	YPS484	SpB	1	63	ordered_Spar_6	124873	124935	-	0	6_polymorphic
iORF_19852	YPS484	SpB	0	116	ordered_Spar_6	124910	125025	+	14	6_polymorphic
iORF_19853	YPS484	SpB	1	126	ordered_Spar_6	124910	125035	+	14	6_polymorphic
iORF_19855	YPS484	SpB	1	57	ordered_Spar_6	125005	125061	-	3	6_polymorphic
iORF_19859	YPS484	SpB	0	75	ordered_Spar_6	125074	125148	-	15	5_SpeGroup
iORF_19864	YPS484	SpB	1	54	ordered_Spar_6	125093	125146	+	3	3_pPar
iORF_19882	YPS484	SpB	0	45	ordered_Spar_6	125229	125273	-	7	6_polymorphic
iORF_19965	YPS484	SpB	1	21	ordered_Spar_6	198899	198919	+	0	3_pPar
iORF_19974	YPS484	SpB	1	39	ordered_Spar_6	198944	198982	-	0	3_pPar
iORF_19956	YPS484	SpB	1	30	ordered_Spar_6	198988	199017	-	0	3_pPar
iORF_19961	YPS484	SpB	0	27	ordered_Spar_6	199049	199075	-	0	5_SpeGroup
iORF_19962	YPS484	SpB	1	12	ordered_Spar_6	199093	199104	-	2	3_pPar
iORF_19966	YPS484	SpB	0	12	ordered_Spar_6	199157	199168	+	0	5_SpeGroup
iORF_19969	YPS484	SpB	0	58	ordered_Spar_6	199191	199248	-	2	6_polymorphic
iORF_19970	YPS484	SpB	1	12	ordered_Spar_6	199211	199222	+	0	3_pPar
iORF_19971	YPS484	SpB	0	35	ordered_Spar_6	199214	199248	-	2	6_polymorphic
iORF_19972	YPS484	SpB	1	30	ordered_Spar_6	199219	199248	-	2	6_polymorphic
iORF_20006	YPS484	SpB	1	30	ordered_Spar_6	201444	201473	+	0	6_polymorphic
iORF_19980	YPS484	SpB	0	30	ordered_Spar_6	201489	201518	+	1	5_SpeGroup
iORF_19981	YPS484	SpB	0	84	ordered_Spar_6	201493	201576	+	1	6_polymorphic
iORF_19985	YPS484	SpB	0	303	ordered_Spar_6	201497	201799	+	7	5_SpeGroup
iORF_19987	YPS484	SpB	1	267	ordered_Spar_6	201533	201799	+	6	4_divergent
iORF_19988	YPS484	SpB	1	39	ordered_Spar_6	201555	201593	+	0	1_conserved
iORF_19990	YPS484	SpB	1	84	ordered_Spar_6	201559	201642	-	5	3_pPar
iORF_19991	YPS484	SpB	1	27	ordered_Spar_6	201602	201628	-	0	3_pPar
iORF_19992	YPS484	SpB	1	12	ordered_Spar_6	201627	201638	+	0	1_conserved
iORF_19994	YPS484	SpB	1	48	ordered_Spar_6	201665	201712	-	0	4_divergent
iORF_19998	YPS484	SpB	0	192	ordered_Spar_6	201772	201963	+	1	6_polymorphic
iORF_19999	YPS484	SpB	1	15	ordered_Spar_6	201789	201803	+	0	1_conserved
iORF_20002	YPS484	SpB	0	51	ordered_Spar_6	201940	201990	-	0	5_SpeGroup
iORF_20003	YPS484	SpB	1	45	ordered_Spar_6	201946	201990	-	0	6_polymorphic
iORF_20005	YPS484	SpB	0	31	ordered_Spar_6	201960	201990	-	0	6_polymorphic
iORF_20007	YPS484	SpB	0	33	ordered_Spar_6	201989	202021	+	0	5_SpeGroup
iORF_20008	YPS484	SpB	1	42	ordered_Spar_6	201989	202030	+	0	4_divergent
iORF_20191	YPS484	SpB	1	42	ordered_Spar_6	207363	207404	-	0	6_polymorphic
iORF_20181	YPS484	SpB	1	48	ordered_Spar_6	207480	207527	-	0	1_conserved
iORF_20195	YPS484	SpB	0	15	ordered_Spar_6	208855	208869	+	0	6_polymorphic
iORF_20196	YPS484	SpB	0	42	ordered_Spar_6	208892	208933	-	0	5_SpeGroup
iORF_20197	YPS484	SpB	1	18	ordered_Spar_6	208916	208933	-	0	4_divergent
iORF_20568	YPS484	SpB	0	91	ordered_Spar_6	220856	220946	-	1	5_SpeGroup
iORF_20569	YPS484	SpB	1	75	ordered_Spar_6	220856	220930	-	0	4_divergent
iORF_20579	YPS484	SpB	0	53	ordered_Spar_6	220894	220946	-	1	6_polymorphic
iORF_20580	YPS484	SpB	1	30	ordered_Spar_6	220917	220946	-	1	6_polymorphic
iORF_20564	YPS484	SpB	1	66	ordered_Spar_6	220969	221034	-	1	6_polymorphic
iORF_20565	YPS484	SpB	0	26	ordered_Spar_6	221009	221034	-	1	6_polymorphic
iORF_20566	YPS484	SpB	1	87	ordered_Spar_6	221024	221110	+	0	3_pPar
iORF_20570	YPS484	SpB	1	78	ordered_Spar_6	221107	221184	-	0	3_pPar
iORF_20571	YPS484	SpB	1	12	ordered_Spar_6	221137	221148	+	0	3_pPar
iORF_20573	YPS484	SpB	0	51	ordered_Spar_6	221187	221237	+	0	5_SpeGroup
iORF_20574	YPS484	SpB	1	33	ordered_Spar_6	221190	221222	+	0	6_polymorphic
iORF_20575	YPS484	SpB	0	48	ordered_Spar_6	221190	221237	+	0	6_polymorphic
iORF_20577	YPS484	SpB	1	30	ordered_Spar_6	221268	221297	-	0	3_pPar
iORF_20578	YPS484	SpB	1	15	ordered_Spar_6	221300	221314	-	0	3_pPar
iORF_20632	YPS484	SpB	0	36	ordered_Spar_6	223632	223667	-	0	6_polymorphic
iORF_20592	YPS484	SpB	1	24	ordered_Spar_6	223710	223733	+	0	3_pPar
iORF_20642	YPS484	SpB	1	24	ordered_Spar_6	226155	226178	+	0	3_pPar
iORF_20667	YPS484	SpB	1	36	ordered_Spar_6	226235	226270	+	0	4_divergent
iORF_20637	YPS484	SpB	0	49	ordered_Spar_6	226254	226302	+	2	4_divergent
iORF_20638	YPS484	SpB	1	60	ordered_Spar_6	226254	226313	+	2	6_polymorphic
iORF_20650	YPS484	SpB	1	45	ordered_Spar_6	226304	226348	+	2	3_pPar
iORF_20653	YPS484	SpB	1	24	ordered_Spar_6	226323	226346	-	2	4_divergent
iORF_20671	YPS484	SpB	0	168	ordered_Spar_6	227960	228127	-	5	7_ancest
iORF_20672	YPS484	SpB	1	63	ordered_Spar_6	227962	228024	+	0	6_polymorphic
iORF_20674	YPS484	SpB	0	168	ordered_Spar_6	227962	228129	+	5	5_SpeGroup
iORF_20675	YPS484	SpB	0	156	ordered_Spar_6	227972	228127	-	5	5_SpeGroup
iORF_20676	YPS484	SpB	0	48	ordered_Spar_6	227977	228024	+	0	6_polymorphic
iORF_20682	YPS484	SpB	0	35	ordered_Spar_6	228073	228107	-	2	5_SpeGroup
iORF_20683	YPS484	SpB	1	30	ordered_Spar_6	228078	228107	-	2	4_divergent
iORF_20751	YPS484	SpB	1	45	ordered_Spar_6	259200	259244	+	1	4_divergent
iORF_20752	YPS484	SpB	0	68	ordered_Spar_6	259200	259267	+	1	5_SpeGroup
iORF_20787	YPS484	SpB	1	12	ordered_Spar_6	259237	259248	-	0	3_pPar
iORF_20698	YPS484	SpB	1	33	ordered_Spar_6	259245	259277	-	0	6_polymorphic
iORF_20732	YPS484	SpB	0	21	ordered_Spar_6	259361	259381	-	0	6_polymorphic
iORF_20733	YPS484	SpB	1	33	ordered_Spar_6	259380	259412	+	0	1_conserved
iORF_20707	YPS484	SpB	1	42	ordered_Spar_6	260203	260244	+	7	4_divergent
iORF_20709	YPS484	SpB	0	42	ordered_Spar_6	260209	260250	-	7	6_polymorphic
iORF_20793	YPS484	SpB	1	111	ordered_Spar_6	261081	261191	-	1	6_polymorphic
iORF_20895	YPS484	SpB	1	60	ordered_Spar_6	265341	265400	-	0	4_divergent
iORF_20896	YPS484	SpB	1	48	ordered_Spar_6	265366	265413	+	0	1_conserved
iORF_20891	YPS484	SpB	1	33	ordered_Spar_6	265397	265429	-	0	3_pPar
iORF_20893	YPS484	SpB	1	12	ordered_Spar_6	265432	265443	-	0	1_conserved
iORF_20894	YPS484	SpB	1	9	ordered_Spar_6	265455	265463	+	0	3_pPar
iORF_20925	YPS484	SpB	1	60	ordered_Spar_6	269713	269772	+	0	3_pPar
iORF_20899	YPS484	SpB	1	42	ordered_Spar_6	269738	269779	-	0	4_divergent
iORF_20900	YPS484	SpB	0	54	ordered_Spar_6	269738	269791	-	0	5_SpeGroup
iORF_20901	YPS484	SpB	0	157	ordered_Spar_6	269741	269897	+	0	6_polymorphic
iORF_20902	YPS484	SpB	0	197	ordered_Spar_6	269741	269937	+	0	6_polymorphic
iORF_20907	YPS484	SpB	1	54	ordered_Spar_6	269844	269897	+	0	6_polymorphic
iORF_20908	YPS484	SpB	0	60	ordered_Spar_6	269844	269903	+	0	5_SpeGroup
iORF_20912	YPS484	SpB	1	33	ordered_Spar_6	269999	270031	-	0	1_conserved
iORF_20913	YPS484	SpB	1	15	ordered_Spar_6	270046	270060	-	0	4_divergent
iORF_20915	YPS484	SpB	1	12	ordered_Spar_6	270060	270071	-	0	1_conserved
iORF_20920	YPS484	SpB	1	48	ordered_Spar_6	270216	270263	-	1	3_pPar
iORF_20921	YPS484	SpB	1	21	ordered_Spar_6	270238	270258	-	1	3_pPar
iORF_20972	YPS484	SpB	1	66	ordered_Spar_6	274403	274468	-	1	6_polymorphic
iORF_20974	YPS484	SpB	0	18	ordered_Spar_6	274403	274420	-	1	6_polymorphic
iORF_20990	YPS484	SpB	1	27	ordered_Spar_6	274435	274461	-	0	3_pPar
iORF_20941	YPS484	SpB	1	15	ordered_Spar_6	274444	274458	+	0	3_pPar
iORF_20943	YPS484	SpB	1	27	ordered_Spar_6	274460	274486	+	0	1_conserved
iORF_20944	YPS484	SpB	0	48	ordered_Spar_6	274465	274512	-	0	5_SpeGroup
iORF_21007	YPS484	SpB	1	18	ordered_Spar_6	277537	277554	+	0	1_conserved
iORF_21025	YPS484	SpB	0	179	ordered_Spar_6	277562	277740	+	8	5_SpeGroup
iORF_21037	YPS484	SpB	1	27	ordered_Spar_6	277601	277627	-	4	6_polymorphic
iORF_21038	YPS484	SpB	0	86	ordered_Spar_6	277601	277686	-	6	6_polymorphic
iORF_21039	YPS484	SpB	0	34	ordered_Spar_6	277603	277636	+	4	6_polymorphic
iORF_21040	YPS484	SpB	0	47	ordered_Spar_6	277603	277649	+	4	5_SpeGroup
iORF_21041	YPS484	SpB	1	81	ordered_Spar_6	277603	277683	+	6	6_polymorphic
iORF_21042	YPS484	SpB	0	118	ordered_Spar_6	277603	277720	+	8	6_polymorphic
iORF_21008	YPS484	SpB	0	52	ordered_Spar_6	277646	277697	+	2	6_polymorphic
iORF_21009	YPS484	SpB	1	75	ordered_Spar_6	277646	277720	+	4	6_polymorphic
iORF_21011	YPS484	SpB	0	9	ordered_Spar_6	277675	277683	+	0	6_polymorphic
iORF_21013	YPS484	SpB	1	9	ordered_Spar_6	277678	277686	-	0	6_polymorphic
iORF_21014	YPS484	SpB	1	18	ordered_Spar_6	277680	277697	+	0	6_polymorphic
iORF_21015	YPS484	SpB	1	54	ordered_Spar_6	277690	277743	-	2	6_polymorphic
iORF_21016	YPS484	SpB	1	15	ordered_Spar_6	277712	277726	-	1	3_pPar
iORF_21019	YPS484	SpB	0	66	ordered_Spar_6	277775	277840	-	0	5_SpeGroup
iORF_21021	YPS484	SpB	0	102	ordered_Spar_6	277782	277883	-	0	6_polymorphic
iORF_21022	YPS484	SpB	0	63	ordered_Spar_6	277821	277883	-	0	6_polymorphic
iORF_21024	YPS484	SpB	0	93	ordered_Spar_6	277882	277974	+	0	6_polymorphic
iORF_21027	YPS484	SpB	0	30	ordered_Spar_6	277924	277953	+	0	6_polymorphic
iORF_21028	YPS484	SpB	1	51	ordered_Spar_6	277924	277974	+	0	6_polymorphic
iORF_21029	YPS484	SpB	0	21	ordered_Spar_6	277945	277965	-	0	6_polymorphic
iORF_21031	YPS484	SpB	1	45	ordered_Spar_6	278036	278080	-	1	3_pPar
iORF_21046	YPS484	SpB	0	21	ordered_Spar_6	280285	280305	+	0	6_polymorphic
iORF_21067	YPS484	SpB	1	171	ordered_Spar_6	281275	281445	+	15	4_divergent
iORF_21068	YPS484	SpB	0	54	ordered_Spar_6	281275	281328	+	1	5_SpeGroup
iORF_21129	YPS484	SpB	1	39	ordered_Spar_6	281338	281376	-	0	1_conserved
iORF_21134	YPS484	SpB	1	9	ordered_Spar_6	281340	281348	+	0	3_pPar
iORF_21057	YPS484	SpB	0	71	ordered_Spar_6	281375	281445	+	14	5_SpeGroup
iORF_21061	YPS484	SpB	0	222	ordered_Spar_6	281382	281603	+	18	5_SpeGroup
iORF_21062	YPS484	SpB	0	239	ordered_Spar_6	281382	281620	+	18	6_polymorphic
iORF_21063	YPS484	SpB	1	246	ordered_Spar_6	281382	281627	+	19	6_polymorphic
iORF_21071	YPS484	SpB	1	18	ordered_Spar_6	281492	281509	-	0	6_polymorphic
iORF_21073	YPS484	SpB	1	81	ordered_Spar_6	281513	281593	+	1	6_polymorphic
iORF_21080	YPS484	SpB	0	62	ordered_Spar_6	281559	281620	+	3	5_SpeGroup
iORF_21086	YPS484	SpB	1	39	ordered_Spar_6	281593	281631	+	4	6_polymorphic
iORF_21087	YPS484	SpB	0	24	ordered_Spar_6	281604	281627	+	1	6_polymorphic
iORF_21088	YPS484	SpB	0	84	ordered_Spar_6	281604	281687	+	1	5_SpeGroup
iORF_21089	YPS484	SpB	0	45	ordered_Spar_6	281608	281652	-	1	6_polymorphic
iORF_21091	YPS484	SpB	0	15	ordered_Spar_6	281617	281631	+	1	6_polymorphic
iORF_21094	YPS484	SpB	1	12	ordered_Spar_6	281628	281639	-	0	3_pPar
iORF_21095	YPS484	SpB	0	30	ordered_Spar_6	281651	281680	+	0	6_polymorphic
iORF_21096	YPS484	SpB	0	45	ordered_Spar_6	281673	281717	-	0	4_divergent
iORF_21097	YPS484	SpB	1	9	ordered_Spar_6	281689	281697	+	0	3_pPar
iORF_21098	YPS484	SpB	0	69	ordered_Spar_6	281701	281769	-	0	6_polymorphic
iORF_21099	YPS484	SpB	1	15	ordered_Spar_6	281717	281731	-	0	1_conserved
iORF_21101	YPS484	SpB	0	12	ordered_Spar_6	281731	281742	-	0	5_SpeGroup
iORF_21102	YPS484	SpB	0	57	ordered_Spar_6	281741	281797	+	0	7_ancest
iORF_21103	YPS484	SpB	0	39	ordered_Spar_6	281745	281783	+	0	5_SpeGroup
iORF_21105	YPS484	SpB	0	109	ordered_Spar_6	281763	281871	-	0	6_polymorphic
iORF_21107	YPS484	SpB	0	9	ordered_Spar_6	281809	281817	-	0	6_polymorphic
iORF_21108	YPS484	SpB	1	63	ordered_Spar_6	281809	281871	-	0	6_polymorphic
iORF_21109	YPS484	SpB	0	16	ordered_Spar_6	281816	281831	+	0	5_SpeGroup
iORF_21110	YPS484	SpB	0	49	ordered_Spar_6	281816	281864	+	0	5_SpeGroup
iORF_21112	YPS484	SpB	1	9	ordered_Spar_6	281847	281855	-	0	1_conserved
iORF_21113	YPS484	SpB	0	97	ordered_Spar_6	281852	281948	-	0	5_SpeGroup
iORF_21115	YPS484	SpB	1	159	ordered_Spar_6	281896	282054	+	4	3_pPar
iORF_21116	YPS484	SpB	1	27	ordered_Spar_6	281920	281946	-	0	6_polymorphic
iORF_21117	YPS484	SpB	0	42	ordered_Spar_6	281920	281961	-	0	6_polymorphic
iORF_21122	YPS484	SpB	1	33	ordered_Spar_6	281958	281990	-	0	1_conserved
iORF_21123	YPS484	SpB	1	12	ordered_Spar_6	281960	281971	+	0	3_pPar
iORF_21126	YPS484	SpB	1	63	ordered_Spar_6	281972	282034	-	0	5_SpeGroup
iORF_21127	YPS484	SpB	0	54	ordered_Spar_6	281981	282034	-	0	4_divergent
iORF_21128	YPS484	SpB	0	42	ordered_Spar_6	281993	282034	-	0	5_SpeGroup
iORF_21187	YPS484	SpB	0	21	ordered_Spar_6	284966	284986	+	0	6_polymorphic
iORF_21188	YPS484	SpB	1	9	ordered_Spar_6	284970	284978	+	0	1_conserved
iORF_21190	YPS484	SpB	1	24	ordered_Spar_6	284996	285019	-	0	1_conserved
iORF_21191	YPS484	SpB	1	24	ordered_Spar_6	285001	285024	-	0	6_polymorphic
iORF_21192	YPS484	SpB	0	101	ordered_Spar_6	285001	285101	-	6	6_polymorphic
iORF_21193	YPS484	SpB	1	51	ordered_Spar_6	285003	285053	+	0	3_pPar
iORF_21196	YPS484	SpB	0	9	ordered_Spar_6	285077	285085	+	0	6_polymorphic
iORF_21201	YPS484	SpB	0	12	ordered_Spar_6	285094	285105	+	0	4_divergent
iORF_21202	YPS484	SpB	1	15	ordered_Spar_6	285094	285108	+	0	5_SpeGroup
iORF_21218	YPS484	SpB	0	120	ordered_Spar_6	285962	286081	+	1	5_SpeGroup
iORF_21220	YPS484	SpB	0	38	ordered_Spar_6	285962	285999	+	1	4_divergent
iORF_21221	YPS484	SpB	1	60	ordered_Spar_6	285962	286021	+	1	5_SpeGroup
iORF_21222	YPS484	SpB	0	92	ordered_Spar_6	285966	286057	+	1	5_SpeGroup
iORF_21223	YPS484	SpB	0	116	ordered_Spar_6	285966	286081	+	1	7_ancest
iORF_21224	YPS484	SpB	0	123	ordered_Spar_6	285966	286088	+	1	6_polymorphic
iORF_21227	YPS484	SpB	1	24	ordered_Spar_6	285980	286003	-	1	4_divergent
iORF_21208	YPS484	SpB	1	18	ordered_Spar_6	286054	286071	+	0	4_divergent
iORF_21209	YPS484	SpB	1	15	ordered_Spar_6	286074	286088	+	0	6_polymorphic
iORF_21234	YPS484	SpB	1	12	ordered_Spar_6	287890	287901	+	0	4_divergent
iORF_21267	YPS484	SpB	0	111	ordered_Spar_6	287929	288039	+	1	6_polymorphic
iORF_21268	YPS484	SpB	0	117	ordered_Spar_6	287929	288045	+	2	6_polymorphic
iORF_21232	YPS484	SpB	0	99	ordered_Spar_6	287975	288073	-	2	5_SpeGroup
iORF_21233	YPS484	SpB	0	30	ordered_Spar_6	288026	288055	+	1	5_SpeGroup
iORF_21235	YPS484	SpB	0	60	ordered_Spar_6	288036	288095	+	1	6_polymorphic
iORF_21240	YPS484	SpB	0	15	ordered_Spar_6	288070	288084	-	0	4_divergent
iORF_21241	YPS484	SpB	1	24	ordered_Spar_6	288072	288095	+	0	6_polymorphic
iORF_21242	YPS484	SpB	1	9	ordered_Spar_6	288083	288091	+	0	1_conserved
iORF_21256	YPS484	SpB	1	48	ordered_Spar_6	288239	288286	+	0	6_polymorphic
iORF_21259	YPS484	SpB	0	9	ordered_Spar_6	288301	288309	-	0	5_SpeGroup
iORF_21260	YPS484	SpB	0	10	ordered_Spar_6	288301	288310	-	0	5_SpeGroup
iORF_21262	YPS484	SpB	1	72	ordered_Spar_6	288331	288402	+	0	6_polymorphic
iORF_21264	YPS484	SpB	0	65	ordered_Spar_6	288334	288398	+	0	5_SpeGroup
iORF_21265	YPS484	SpB	0	9	ordered_Spar_6	288359	288367	+	0	6_polymorphic
iORF_21266	YPS484	SpB	0	67	ordered_Spar_6	288395	288461	-	8	5_SpeGroup
iORF_21270	YPS484	SpB	1	12	ordered_Spar_6	288408	288419	-	0	6_polymorphic
iORF_21271	YPS484	SpB	1	30	ordered_Spar_6	288439	288468	-	1	3_pPar
iORF_21273	YPS484	SpB	1	24	ordered_Spar_6	288467	288490	+	0	3_pPar
iORF_21274	YPS484	SpB	0	72	ordered_Spar_6	288471	288542	-	3	5_SpeGroup
iORF_21276	YPS484	SpB	1	96	ordered_Spar_6	288471	288566	-	3	4_divergent
iORF_21277	YPS484	SpB	0	64	ordered_Spar_6	288503	288566	-	3	5_SpeGroup
iORF_21305	YPS484	SpB	0	45	ordered_Spar_6	289394	289438	+	0	5_SpeGroup
iORF_21306	YPS484	SpB	0	57	ordered_Spar_6	289394	289450	-	0	6_polymorphic
iORF_21344	YPS484	SpB	1	87	ordered_Spar_7	15062	15148	+	1	3_pPar
iORF_21367	YPS484	SpB	1	78	ordered_Spar_7	15077	15154	-	1	4_divergent
iORF_21373	YPS484	SpB	0	57	ordered_Spar_7	15098	15154	-	1	5_SpeGroup
iORF_21311	YPS484	SpB	1	54	ordered_Spar_7	15151	15204	-	0	6_polymorphic
iORF_21312	YPS484	SpB	0	49	ordered_Spar_7	15156	15204	-	0	6_polymorphic
iORF_21313	YPS484	SpB	0	213	ordered_Spar_7	15194	15406	+	0	5_SpeGroup
iORF_21314	YPS484	SpB	1	213	ordered_Spar_7	15194	15406	+	1	5_SpeGroup
iORF_21316	YPS484	SpB	1	33	ordered_Spar_7	15225	15257	+	0	3_pPar
iORF_21318	YPS484	SpB	1	18	ordered_Spar_7	15276	15293	+	0	4_divergent
iORF_21319	YPS484	SpB	0	100	ordered_Spar_7	15276	15375	+	0	5_SpeGroup
iORF_21321	YPS484	SpB	0	37	ordered_Spar_7	15295	15331	-	0	5_SpeGroup
iORF_21322	YPS484	SpB	1	9	ordered_Spar_7	15358	15366	-	0	1_conserved
iORF_21323	YPS484	SpB	1	12	ordered_Spar_7	15372	15383	+	0	5_SpeGroup
iORF_21324	YPS484	SpB	0	18	ordered_Spar_7	15403	15420	+	1	5_SpeGroup
iORF_21325	YPS484	SpB	0	74	ordered_Spar_7	15403	15476	+	1	5_SpeGroup
iORF_21326	YPS484	SpB	1	84	ordered_Spar_7	15403	15486	+	1	5_SpeGroup
iORF_21327	YPS484	SpB	1	9	ordered_Spar_7	15417	15425	-	0	1_conserved
iORF_21328	YPS484	SpB	0	57	ordered_Spar_7	15420	15476	+	0	4_divergent
iORF_21329	YPS484	SpB	1	15	ordered_Spar_7	15434	15448	+	0	1_conserved
iORF_21330	YPS484	SpB	1	138	ordered_Spar_7	15473	15610	-	1	4_divergent
iORF_21331	YPS484	SpB	0	139	ordered_Spar_7	15473	15611	-	1	7_ancest
iORF_21332	YPS484	SpB	1	18	ordered_Spar_7	15487	15504	+	0	1_conserved
iORF_21333	YPS484	SpB	0	111	ordered_Spar_7	15501	15611	-	1	5_SpeGroup
iORF_21336	YPS484	SpB	1	45	ordered_Spar_7	15576	15620	+	0	4_divergent
iORF_21337	YPS484	SpB	0	64	ordered_Spar_7	15576	15639	+	0	5_SpeGroup
iORF_21339	YPS484	SpB	0	103	ordered_Spar_7	15576	15678	+	0	7_ancest
iORF_21341	YPS484	SpB	0	25	ordered_Spar_7	15601	15625	+	0	5_SpeGroup
iORF_21342	YPS484	SpB	1	78	ordered_Spar_7	15601	15678	+	0	4_divergent
iORF_21346	YPS484	SpB	0	12	ordered_Spar_7	15629	15640	-	0	7_ancest
iORF_21348	YPS484	SpB	0	54	ordered_Spar_7	15639	15692	+	0	5_SpeGroup
iORF_21350	YPS484	SpB	0	51	ordered_Spar_7	15646	15696	-	0	4_divergent
iORF_21351	YPS484	SpB	1	84	ordered_Spar_7	15646	15729	-	9	5_SpeGroup
iORF_21352	YPS484	SpB	0	18	ordered_Spar_7	15661	15678	+	0	5_SpeGroup
iORF_21355	YPS484	SpB	1	18	ordered_Spar_7	15675	15692	+	0	4_divergent
iORF_21360	YPS484	SpB	1	216	ordered_Spar_7	15695	15910	+	11	5_SpeGroup
iORF_21363	YPS484	SpB	0	133	ordered_Spar_7	15749	15881	+	2	5_SpeGroup
iORF_21364	YPS484	SpB	0	162	ordered_Spar_7	15749	15910	+	2	5_SpeGroup
iORF_21366	YPS484	SpB	0	187	ordered_Spar_7	15752	15938	-	2	5_SpeGroup
iORF_21368	YPS484	SpB	1	27	ordered_Spar_7	15772	15798	+	0	1_conserved
iORF_21369	YPS484	SpB	0	9	ordered_Spar_7	15828	15836	-	0	5_SpeGroup
iORF_21370	YPS484	SpB	1	111	ordered_Spar_7	15828	15938	-	2	4_divergent
iORF_21371	YPS484	SpB	1	18	ordered_Spar_7	15890	15907	-	0	3_pPar
iORF_21372	YPS484	SpB	1	18	ordered_Spar_7	15939	15956	-	0	4_divergent
iORF_21387	YPS484	SpB	0	8	ordered_Spar_7	17162	17169	-	1	5_SpeGroup
iORF_21415	YPS484	SpB	1	39	ordered_Spar_7	17164	17202	+	2	4_divergent
iORF_21586	YPS484	SpB	1	78	ordered_Spar_7	17180	17257	+	0	3_pPar
iORF_21805	YPS484	SpB	0	99	ordered_Spar_7	17244	17342	+	2	5_SpeGroup
iORF_21378	YPS484	SpB	0	60	ordered_Spar_7	17254	17313	-	2	6_polymorphic
iORF_21414	YPS484	SpB	1	30	ordered_Spar_7	17284	17313	-	2	6_polymorphic
iORF_21429	YPS484	SpB	1	39	ordered_Spar_7	17304	17342	+	2	4_divergent
iORF_21436	YPS484	SpB	1	69	ordered_Spar_7	17310	17378	-	1	6_polymorphic
iORF_21454	YPS484	SpB	0	48	ordered_Spar_7	17331	17378	-	1	6_polymorphic
iORF_21462	YPS484	SpB	0	21	ordered_Spar_7	17339	17359	+	1	5_SpeGroup
iORF_21477	YPS484	SpB	0	60	ordered_Spar_7	17353	17412	-	0	5_SpeGroup
iORF_21480	YPS484	SpB	1	132	ordered_Spar_7	17356	17487	-	6	4_divergent
iORF_21484	YPS484	SpB	0	33	ordered_Spar_7	17359	17391	+	0	5_SpeGroup
iORF_21485	YPS484	SpB	0	114	ordered_Spar_7	17359	17472	+	0	5_SpeGroup
iORF_21513	YPS484	SpB	1	18	ordered_Spar_7	17379	17396	+	0	3_pPar
iORF_21536	YPS484	SpB	0	66	ordered_Spar_7	17400	17465	-	0	5_SpeGroup
iORF_21537	YPS484	SpB	0	63	ordered_Spar_7	17403	17465	-	0	7_ancest
iORF_21565	YPS484	SpB	1	27	ordered_Spar_7	17439	17465	-	0	5_SpeGroup
iORF_21799	YPS484	SpB	0	161	ordered_Spar_7	17778	17938	-	8	5_SpeGroup
iORF_21802	YPS484	SpB	0	63	ordered_Spar_7	17819	17881	-	7	6_polymorphic
iORF_21449	YPS484	SpB	0	66	ordered_Spar_7	18571	18636	+	0	5_SpeGroup
iORF_21450	YPS484	SpB	0	18	ordered_Spar_7	18572	18589	-	0	6_polymorphic
iORF_21451	YPS484	SpB	0	15	ordered_Spar_7	18577	18591	+	0	5_SpeGroup
iORF_21452	YPS484	SpB	1	60	ordered_Spar_7	18577	18636	+	0	5_SpeGroup
iORF_21453	YPS484	SpB	0	42	ordered_Spar_7	18595	18636	+	0	5_SpeGroup
iORF_21456	YPS484	SpB	1	15	ordered_Spar_7	18629	18643	+	0	3_pPar
iORF_21458	YPS484	SpB	1	69	ordered_Spar_7	18633	18701	-	4	4_divergent
iORF_21461	YPS484	SpB	1	93	ordered_Spar_7	18655	18747	+	4	4_divergent
iORF_21464	YPS484	SpB	0	12	ordered_Spar_7	18716	18727	+	0	5_SpeGroup
iORF_21465	YPS484	SpB	1	42	ordered_Spar_7	18729	18770	-	0	5_SpeGroup
iORF_21468	YPS484	SpB	0	144	ordered_Spar_7	18759	18902	+	3	5_SpeGroup
iORF_21469	YPS484	SpB	0	75	ordered_Spar_7	18761	18835	-	2	5_SpeGroup
iORF_21472	YPS484	SpB	0	15	ordered_Spar_7	18769	18783	+	0	6_polymorphic
iORF_21479	YPS484	SpB	0	83	ordered_Spar_7	18862	18944	-	1	5_SpeGroup
iORF_21486	YPS484	SpB	0	36	ordered_Spar_7	18896	18931	+	0	5_SpeGroup
iORF_21487	YPS484	SpB	0	9	ordered_Spar_7	18911	18919	-	0	4_divergent
iORF_21492	YPS484	SpB	1	111	ordered_Spar_7	18924	19034	+	1	4_divergent
iORF_21495	YPS484	SpB	0	24	ordered_Spar_7	18953	18976	+	0	5_SpeGroup
iORF_21571	YPS484	SpB	0	39	ordered_Spar_7	19498	19536	-	0	6_polymorphic
iORF_21573	YPS484	SpB	1	24	ordered_Spar_7	19547	19570	-	0	3_pPar
iORF_21578	YPS484	SpB	0	21	ordered_Spar_7	19560	19580	+	1	5_SpeGroup
iORF_21582	YPS484	SpB	0	30	ordered_Spar_7	19575	19604	-	1	5_SpeGroup
iORF_21584	YPS484	SpB	1	24	ordered_Spar_7	19577	19600	+	1	6_polymorphic
iORF_21590	YPS484	SpB	0	24	ordered_Spar_7	19667	19690	-	1	5_SpeGroup
iORF_21595	YPS484	SpB	1	9	ordered_Spar_7	19682	19690	-	0	4_divergent
iORF_21596	YPS484	SpB	1	9	ordered_Spar_7	19687	19695	-	0	4_divergent
iORF_21597	YPS484	SpB	0	60	ordered_Spar_7	19687	19746	-	0	5_SpeGroup
iORF_21599	YPS484	SpB	1	51	ordered_Spar_7	19696	19746	-	0	4_divergent
iORF_21601	YPS484	SpB	1	69	ordered_Spar_7	19752	19820	+	0	3_pPar
iORF_21603	YPS484	SpB	1	36	ordered_Spar_7	19770	19805	-	0	1_conserved
iORF_21608	YPS484	SpB	1	60	ordered_Spar_7	19820	19879	+	1	4_divergent
iORF_21609	YPS484	SpB	0	75	ordered_Spar_7	19831	19905	-	4	5_SpeGroup
iORF_21610	YPS484	SpB	1	15	ordered_Spar_7	19833	19847	+	0	4_divergent
iORF_21611	YPS484	SpB	0	24	ordered_Spar_7	19833	19856	+	0	5_SpeGroup
iORF_21614	YPS484	SpB	0	66	ordered_Spar_7	19865	19930	-	4	5_SpeGroup
iORF_21615	YPS484	SpB	1	45	ordered_Spar_7	19876	19920	+	4	3_pPar
iORF_21616	YPS484	SpB	0	24	ordered_Spar_7	19884	19907	+	4	5_SpeGroup
iORF_21617	YPS484	SpB	1	36	ordered_Spar_7	19921	19956	+	1	3_pPar
iORF_21618	YPS484	SpB	1	15	ordered_Spar_7	19949	19963	+	0	3_pPar
iORF_21621	YPS484	SpB	1	27	ordered_Spar_7	19960	19986	-	0	5_SpeGroup
iORF_21624	YPS484	SpB	1	27	ordered_Spar_7	19972	19998	+	0	4_divergent
iORF_21625	YPS484	SpB	0	9	ordered_Spar_7	19990	19998	+	0	5_SpeGroup
iORF_21632	YPS484	SpB	0	9	ordered_Spar_7	20095	20103	+	0	5_SpeGroup
iORF_21633	YPS484	SpB	0	11	ordered_Spar_7	20095	20105	+	1	5_SpeGroup
iORF_21634	YPS484	SpB	1	12	ordered_Spar_7	20095	20106	+	1	5_SpeGroup
iORF_21637	YPS484	SpB	0	20	ordered_Spar_7	20108	20127	+	3	5_SpeGroup
iORF_21638	YPS484	SpB	1	24	ordered_Spar_7	20108	20131	+	3	5_SpeGroup
iORF_21642	YPS484	SpB	1	9	ordered_Spar_7	20166	20174	-	0	3_pPar
iORF_21673	YPS484	SpB	0	36	ordered_Spar_7	20452	20487	+	0	5_SpeGroup
iORF_21678	YPS484	SpB	0	64	ordered_Spar_7	20540	20603	+	6	5_SpeGroup
iORF_21679	YPS484	SpB	0	51	ordered_Spar_7	20541	20591	-	1	4_divergent
iORF_21680	YPS484	SpB	1	54	ordered_Spar_7	20541	20594	-	1	5_SpeGroup
iORF_21682	YPS484	SpB	0	21	ordered_Spar_7	20571	20591	-	0	5_SpeGroup
iORF_21686	YPS484	SpB	1	87	ordered_Spar_7	20623	20709	-	1	3_pPar
iORF_21687	YPS484	SpB	1	18	ordered_Spar_7	20627	20644	-	0	3_pPar
iORF_21692	YPS484	SpB	1	24	ordered_Spar_7	20667	20690	-	0	3_pPar
iORF_21695	YPS484	SpB	1	36	ordered_Spar_7	20678	20713	+	1	3_pPar
iORF_21697	YPS484	SpB	1	75	ordered_Spar_7	20690	20764	-	1	3_pPar
iORF_21698	YPS484	SpB	1	81	ordered_Spar_7	20700	20780	+	0	3_pPar
iORF_21700	YPS484	SpB	1	18	ordered_Spar_7	20761	20778	-	0	3_pPar
iORF_21702	YPS484	SpB	0	36	ordered_Spar_7	20782	20817	+	0	5_SpeGroup
iORF_21703	YPS484	SpB	0	58	ordered_Spar_7	20782	20839	+	0	7_ancest
iORF_21704	YPS484	SpB	0	180	ordered_Spar_7	20782	20961	+	10	5_SpeGroup
iORF_21705	YPS484	SpB	0	58	ordered_Spar_7	20801	20858	-	0	7_ancest
iORF_21706	YPS484	SpB	1	18	ordered_Spar_7	20804	20821	+	0	3_pPar
iORF_21708	YPS484	SpB	1	51	ordered_Spar_7	20808	20858	-	0	4_divergent
iORF_21712	YPS484	SpB	0	41	ordered_Spar_7	20818	20858	-	0	5_SpeGroup
iORF_21714	YPS484	SpB	1	51	ordered_Spar_7	20859	20909	+	10	3_pPar
iORF_21717	YPS484	SpB	1	27	ordered_Spar_7	20935	20961	+	0	4_divergent
iORF_21718	YPS484	SpB	1	18	ordered_Spar_7	20962	20979	-	0	3_pPar
iORF_21720	YPS484	SpB	1	72	ordered_Spar_7	20966	21037	+	0	3_pPar
iORF_21728	YPS484	SpB	1	75	ordered_Spar_7	21078	21152	-	0	4_divergent
iORF_21729	YPS484	SpB	0	263	ordered_Spar_7	21078	21340	-	1	5_SpeGroup
iORF_21730	YPS484	SpB	1	12	ordered_Spar_7	21172	21183	-	0	1_conserved
iORF_21731	YPS484	SpB	1	15	ordered_Spar_7	21177	21191	+	0	3_pPar
iORF_21733	YPS484	SpB	1	153	ordered_Spar_7	21188	21340	-	1	5_SpeGroup
iORF_21734	YPS484	SpB	0	52	ordered_Spar_7	21196	21247	-	0	5_SpeGroup
iORF_21736	YPS484	SpB	0	145	ordered_Spar_7	21196	21340	-	1	5_SpeGroup
iORF_21737	YPS484	SpB	1	9	ordered_Spar_7	21200	21208	+	0	3_pPar
iORF_21742	YPS484	SpB	1	69	ordered_Spar_7	21240	21308	+	1	4_divergent
iORF_21743	YPS484	SpB	0	112	ordered_Spar_7	21240	21351	+	1	5_SpeGroup
iORF_21750	YPS484	SpB	1	9	ordered_Spar_7	21348	21356	+	0	3_pPar
iORF_21751	YPS484	SpB	0	33	ordered_Spar_7	21353	21385	-	0	5_SpeGroup
iORF_21755	YPS484	SpB	1	51	ordered_Spar_7	21388	21438	+	0	6_polymorphic
iORF_21757	YPS484	SpB	0	70	ordered_Spar_7	21388	21457	+	0	6_polymorphic
iORF_21758	YPS484	SpB	0	77	ordered_Spar_7	21388	21464	+	0	6_polymorphic
iORF_21759	YPS484	SpB	0	30	ordered_Spar_7	21426	21455	-	0	5_SpeGroup
iORF_21761	YPS484	SpB	1	27	ordered_Spar_7	21429	21455	-	0	4_divergent
iORF_21819	YPS484	SpB	1	18	ordered_Spar_7	22688	22705	-	0	3_pPar
iORF_21811	YPS484	SpB	1	33	ordered_Spar_7	22734	22766	+	1	5_SpeGroup
iORF_21843	YPS484	SpB	1	18	ordered_Spar_7	23744	23761	+	0	3_pPar
iORF_21855	YPS484	SpB	1	123	ordered_Spar_7	23782	23904	+	7	4_divergent
iORF_21856	YPS484	SpB	0	9	ordered_Spar_7	23782	23790	+	0	5_SpeGroup
iORF_21821	YPS484	SpB	0	160	ordered_Spar_7	23797	23956	-	0	5_SpeGroup
iORF_21822	YPS484	SpB	0	24	ordered_Spar_7	23799	23822	+	0	6_polymorphic
iORF_21823	YPS484	SpB	1	177	ordered_Spar_7	23799	23975	+	8	6_polymorphic
iORF_21824	YPS484	SpB	1	144	ordered_Spar_7	23813	23956	-	0	6_polymorphic
iORF_21825	YPS484	SpB	0	138	ordered_Spar_7	23819	23956	-	0	6_polymorphic
iORF_21826	YPS484	SpB	1	51	ordered_Spar_7	23820	23870	-	0	6_polymorphic
iORF_21828	YPS484	SpB	0	36	ordered_Spar_7	23869	23904	+	0	5_SpeGroup
iORF_21833	YPS484	SpB	0	21	ordered_Spar_7	23913	23933	-	0	4_divergent
iORF_21834	YPS484	SpB	0	48	ordered_Spar_7	23928	23975	+	8	6_polymorphic
iORF_21837	YPS484	SpB	1	90	ordered_Spar_7	23953	24042	-	9	1_conserved
iORF_21839	YPS484	SpB	1	72	ordered_Spar_7	23989	24060	+	1	3_pPar
iORF_21840	YPS484	SpB	0	15	ordered_Spar_7	24064	24078	-	0	5_SpeGroup
iORF_21844	YPS484	SpB	1	48	ordered_Spar_7	24223	24270	+	0	1_conserved
iORF_21847	YPS484	SpB	1	9	ordered_Spar_7	24283	24291	-	0	1_conserved
iORF_21848	YPS484	SpB	1	93	ordered_Spar_7	24316	24408	-	1	5_SpeGroup
iORF_21849	YPS484	SpB	1	75	ordered_Spar_7	24323	24397	-	1	5_SpeGroup
iORF_21850	YPS484	SpB	0	86	ordered_Spar_7	24323	24408	-	1	4_divergent
iORF_21851	YPS484	SpB	0	68	ordered_Spar_7	24330	24397	-	1	5_SpeGroup
iORF_21852	YPS484	SpB	0	79	ordered_Spar_7	24330	24408	-	1	7_ancest
iORF_21853	YPS484	SpB	0	59	ordered_Spar_7	24339	24397	-	0	6_polymorphic
iORF_21854	YPS484	SpB	0	12	ordered_Spar_7	24386	24397	-	0	6_polymorphic
iORF_21868	YPS484	SpB	1	12	ordered_Spar_7	25927	25938	-	0	1_conserved
iORF_21871	YPS484	SpB	1	63	ordered_Spar_7	25937	25999	+	1	1_conserved
iORF_21874	YPS484	SpB	1	33	ordered_Spar_7	25947	25979	+	1	3_pPar
iORF_21858	YPS484	SpB	0	30	ordered_Spar_7	26022	26051	+	2	6_polymorphic
iORF_21860	YPS484	SpB	1	15	ordered_Spar_7	26058	26072	+	0	1_conserved
iORF_21861	YPS484	SpB	1	30	ordered_Spar_7	26069	26098	+	0	5_SpeGroup
iORF_21862	YPS484	SpB	0	129	ordered_Spar_7	26069	26197	+	0	7_ancest
iORF_21864	YPS484	SpB	0	33	ordered_Spar_7	26088	26120	+	0	5_SpeGroup
iORF_21865	YPS484	SpB	1	12	ordered_Spar_7	26148	26159	+	0	1_conserved
iORF_21979	YPS484	SpB	1	33	ordered_Spar_7	28031	28063	+	1	3_pPar
iORF_21987	YPS484	SpB	0	45	ordered_Spar_7	28056	28100	+	0	4_divergent
iORF_21988	YPS484	SpB	1	12	ordered_Spar_7	28060	28071	+	0	1_conserved
iORF_21990	YPS484	SpB	1	168	ordered_Spar_7	28068	28235	-	0	3_pPar
iORF_21894	YPS484	SpB	1	9	ordered_Spar_7	28118	28126	-	0	3_pPar
iORF_21914	YPS484	SpB	0	74	ordered_Spar_7	28180	28253	+	1	5_SpeGroup
iORF_21915	YPS484	SpB	1	81	ordered_Spar_7	28180	28260	+	1	4_divergent
iORF_21923	YPS484	SpB	1	9	ordered_Spar_7	28211	28219	+	0	3_pPar
iORF_21929	YPS484	SpB	1	21	ordered_Spar_7	28226	28246	+	1	4_divergent
iORF_21930	YPS484	SpB	0	35	ordered_Spar_7	28226	28260	+	1	5_SpeGroup
iORF_21954	YPS484	SpB	1	15	ordered_Spar_7	28300	28314	-	0	3_pPar
iORF_21964	YPS484	SpB	1	12	ordered_Spar_7	28342	28353	+	0	3_pPar
iORF_21965	YPS484	SpB	0	27	ordered_Spar_7	28350	28376	+	0	4_divergent
iORF_21970	YPS484	SpB	0	27	ordered_Spar_7	28373	28399	-	0	6_polymorphic
iORF_22003	YPS484	SpB	0	158	ordered_Spar_7	32198	32355	-	4	7_ancest
iORF_22004	YPS484	SpB	0	26	ordered_Spar_7	32200	32225	+	1	5_SpeGroup
iORF_22005	YPS484	SpB	1	90	ordered_Spar_7	32200	32289	+	1	6_polymorphic
iORF_22006	YPS484	SpB	0	101	ordered_Spar_7	32200	32300	+	1	7_ancest
iORF_22008	YPS484	SpB	0	26	ordered_Spar_7	32239	32264	-	0	6_polymorphic
iORF_22010	YPS484	SpB	1	117	ordered_Spar_7	32239	32355	-	3	5_SpeGroup
iORF_22011	YPS484	SpB	0	25	ordered_Spar_7	32240	32264	-	0	6_polymorphic
iORF_22012	YPS484	SpB	0	27	ordered_Spar_7	32263	32289	+	0	5_SpeGroup
iORF_22013	YPS484	SpB	1	15	ordered_Spar_7	32265	32279	-	0	4_divergent
iORF_22014	YPS484	SpB	0	12	ordered_Spar_7	32278	32289	+	0	6_polymorphic
iORF_22015	YPS484	SpB	0	18	ordered_Spar_7	32283	32300	+	0	5_SpeGroup
iORF_22017	YPS484	SpB	1	9	ordered_Spar_7	32297	32305	-	0	4_divergent
iORF_22020	YPS484	SpB	1	27	ordered_Spar_7	32354	32380	+	0	4_divergent
iORF_22175	YPS484	SpB	1	45	ordered_Spar_7	33189	33233	+	1	3_pPar
iORF_22191	YPS484	SpB	1	36	ordered_Spar_7	33212	33247	-	1	3_pPar
iORF_22057	YPS484	SpB	1	12	ordered_Spar_7	33292	33303	-	0	4_divergent
iORF_22084	YPS484	SpB	0	27	ordered_Spar_7	33316	33342	+	0	5_SpeGroup
iORF_22095	YPS484	SpB	1	21	ordered_Spar_7	33337	33357	-	0	3_pPar
iORF_22098	YPS484	SpB	1	108	ordered_Spar_7	33339	33446	+	4	6_polymorphic
iORF_22099	YPS484	SpB	0	121	ordered_Spar_7	33339	33459	+	4	5_SpeGroup
iORF_22100	YPS484	SpB	0	146	ordered_Spar_7	33339	33484	+	4	6_polymorphic
iORF_22155	YPS484	SpB	1	21	ordered_Spar_7	33439	33459	+	0	4_divergent
iORF_22157	YPS484	SpB	0	60	ordered_Spar_7	33459	33518	+	0	5_SpeGroup
iORF_22160	YPS484	SpB	1	33	ordered_Spar_7	33494	33526	-	0	3_pPar
iORF_22166	YPS484	SpB	0	33	ordered_Spar_7	33547	33579	-	0	6_polymorphic
iORF_22167	YPS484	SpB	0	21	ordered_Spar_7	33559	33579	-	0	5_SpeGroup
iORF_22121	YPS484	SpB	0	12	ordered_Spar_7	35730	35741	-	0	4_divergent
iORF_22122	YPS484	SpB	0	81	ordered_Spar_7	35738	35818	-	1	6_polymorphic
iORF_22123	YPS484	SpB	0	37	ordered_Spar_7	35740	35776	+	0	5_SpeGroup
iORF_22124	YPS484	SpB	1	54	ordered_Spar_7	35740	35793	+	1	4_divergent
iORF_22125	YPS484	SpB	1	54	ordered_Spar_7	35765	35818	-	1	6_polymorphic
iORF_22136	YPS484	SpB	1	24	ordered_Spar_7	35835	35858	-	0	3_pPar
iORF_22139	YPS484	SpB	1	33	ordered_Spar_7	35868	35900	-	0	3_pPar
iORF_22140	YPS484	SpB	0	69	ordered_Spar_7	35878	35946	+	0	5_SpeGroup
iORF_22143	YPS484	SpB	0	71	ordered_Spar_7	35901	35971	+	2	6_polymorphic
iORF_22144	YPS484	SpB	1	159	ordered_Spar_7	35901	36059	+	2	6_polymorphic
iORF_22145	YPS484	SpB	0	241	ordered_Spar_7	35901	36141	+	3	5_SpeGroup
iORF_22146	YPS484	SpB	1	12	ordered_Spar_7	35956	35967	+	1	6_polymorphic
iORF_22147	YPS484	SpB	0	104	ordered_Spar_7	35956	36059	+	1	6_polymorphic
iORF_22150	YPS484	SpB	1	15	ordered_Spar_7	36023	36037	-	0	6_polymorphic
iORF_22152	YPS484	SpB	0	46	ordered_Spar_7	36075	36120	-	1	5_SpeGroup
iORF_22153	YPS484	SpB	1	21	ordered_Spar_7	36100	36120	-	1	4_divergent
iORF_22200	YPS484	SpB	0	33	ordered_Spar_7	37379	37411	-	0	5_SpeGroup
iORF_22203	YPS484	SpB	1	9	ordered_Spar_7	37388	37396	+	0	1_conserved
iORF_22245	YPS484	SpB	1	18	ordered_Spar_7	38050	38067	-	0	1_conserved
iORF_22246	YPS484	SpB	1	78	ordered_Spar_7	38055	38132	-	0	3_pPar
iORF_22249	YPS484	SpB	1	42	ordered_Spar_7	38081	38122	-	0	3_pPar
iORF_22258	YPS484	SpB	1	36	ordered_Spar_7	39310	39345	+	0	4_divergent
iORF_22259	YPS484	SpB	0	50	ordered_Spar_7	39310	39359	+	0	5_SpeGroup
iORF_22264	YPS484	SpB	1	12	ordered_Spar_7	39329	39340	-	0	6_polymorphic
iORF_22265	YPS484	SpB	0	15	ordered_Spar_7	39329	39343	-	0	6_polymorphic
iORF_22267	YPS484	SpB	1	39	ordered_Spar_7	39340	39378	-	0	3_pPar
iORF_22270	YPS484	SpB	0	27	ordered_Spar_7	39385	39411	-	0	5_SpeGroup
iORF_22271	YPS484	SpB	0	104	ordered_Spar_7	39385	39488	-	1	5_SpeGroup
iORF_22254	YPS484	SpB	0	34	ordered_Spar_7	39413	39446	-	1	5_SpeGroup
iORF_22256	YPS484	SpB	0	29	ordered_Spar_7	39421	39449	+	1	5_SpeGroup
iORF_22260	YPS484	SpB	1	21	ordered_Spar_7	39446	39466	-	0	6_polymorphic
iORF_22261	YPS484	SpB	1	36	ordered_Spar_7	39465	39500	+	0	6_polymorphic
iORF_22262	YPS484	SpB	0	30	ordered_Spar_7	39471	39500	+	0	6_polymorphic
iORF_22285	YPS484	SpB	1	81	ordered_Spar_7	41682	41762	+	0	3_pPar
iORF_22300	YPS484	SpB	1	99	ordered_Spar_7	41698	41796	+	7	6_polymorphic
iORF_22301	YPS484	SpB	0	122	ordered_Spar_7	41698	41819	+	7	6_polymorphic
iORF_22305	YPS484	SpB	1	201	ordered_Spar_7	41708	41908	-	11	5_SpeGroup
iORF_22273	YPS484	SpB	0	71	ordered_Spar_7	41775	41845	-	7	5_SpeGroup
iORF_22275	YPS484	SpB	1	21	ordered_Spar_7	41799	41819	+	0	6_polymorphic
iORF_22276	YPS484	SpB	0	44	ordered_Spar_7	41799	41842	+	0	5_SpeGroup
iORF_22277	YPS484	SpB	0	44	ordered_Spar_7	41802	41845	-	0	5_SpeGroup
iORF_22286	YPS484	SpB	1	15	ordered_Spar_7	41824	41838	-	0	5_SpeGroup
iORF_22292	YPS484	SpB	0	55	ordered_Spar_7	41854	41908	-	0	5_SpeGroup
iORF_22293	YPS484	SpB	0	39	ordered_Spar_7	41861	41899	+	0	5_SpeGroup
iORF_22294	YPS484	SpB	0	30	ordered_Spar_7	41870	41899	+	0	5_SpeGroup
iORF_22295	YPS484	SpB	1	66	ordered_Spar_7	41915	41980	+	0	5_SpeGroup
iORF_22296	YPS484	SpB	0	75	ordered_Spar_7	41915	41989	+	0	5_SpeGroup
iORF_22297	YPS484	SpB	0	60	ordered_Spar_7	41921	41980	+	0	6_polymorphic
iORF_22298	YPS484	SpB	0	69	ordered_Spar_7	41921	41989	+	0	6_polymorphic
iORF_22299	YPS484	SpB	1	66	ordered_Spar_7	41944	42009	+	0	3_pPar
iORF_22331	YPS484	SpB	1	63	ordered_Spar_7	45099	45161	-	1	6_polymorphic
iORF_22332	YPS484	SpB	0	79	ordered_Spar_7	45103	45181	+	0	6_polymorphic
iORF_22333	YPS484	SpB	0	52	ordered_Spar_7	45110	45161	-	0	6_polymorphic
iORF_22318	YPS484	SpB	0	33	ordered_Spar_7	45158	45190	-	0	4_divergent
iORF_22319	YPS484	SpB	1	36	ordered_Spar_7	45158	45193	-	0	5_SpeGroup
iORF_22345	YPS484	SpB	0	98	ordered_Spar_7	45772	45869	+	3	5_SpeGroup
iORF_22335	YPS484	SpB	1	24	ordered_Spar_7	45846	45869	+	0	4_divergent
iORF_22338	YPS484	SpB	1	45	ordered_Spar_7	45880	45924	+	2	6_polymorphic
iORF_22339	YPS484	SpB	0	83	ordered_Spar_7	45880	45962	+	2	6_polymorphic
iORF_22341	YPS484	SpB	0	45	ordered_Spar_7	45927	45971	+	2	5_SpeGroup
iORF_22342	YPS484	SpB	1	36	ordered_Spar_7	45931	45966	+	2	4_divergent
iORF_22343	YPS484	SpB	0	60	ordered_Spar_7	45931	45990	+	2	5_SpeGroup
iORF_22353	YPS484	SpB	1	39	ordered_Spar_7	49047	49085	-	0	3_pPar
iORF_22355	YPS484	SpB	0	47	ordered_Spar_7	49061	49107	+	1	5_SpeGroup
iORF_22356	YPS484	SpB	1	51	ordered_Spar_7	49061	49111	+	1	5_SpeGroup
iORF_22357	YPS484	SpB	0	36	ordered_Spar_7	49061	49096	+	1	5_SpeGroup
iORF_22384	YPS484	SpB	1	15	ordered_Spar_7	53010	53024	+	0	3_pPar
iORF_22387	YPS484	SpB	1	33	ordered_Spar_7	53076	53108	-	0	4_divergent
iORF_22374	YPS484	SpB	0	36	ordered_Spar_7	53172	53207	-	0	5_SpeGroup
iORF_22375	YPS484	SpB	0	78	ordered_Spar_7	53172	53249	-	0	5_SpeGroup
iORF_22379	YPS484	SpB	0	15	ordered_Spar_7	53190	53204	+	0	5_SpeGroup
iORF_22380	YPS484	SpB	1	45	ordered_Spar_7	53190	53234	+	0	4_divergent
iORF_22381	YPS484	SpB	1	30	ordered_Spar_7	53220	53249	-	0	4_divergent
iORF_22396	YPS484	SpB	0	126	ordered_Spar_7	54068	54193	+	0	5_SpeGroup
iORF_22397	YPS484	SpB	0	156	ordered_Spar_7	54068	54223	+	0	4_divergent
iORF_22398	YPS484	SpB	1	36	ordered_Spar_7	54068	54103	+	0	5_SpeGroup
iORF_22400	YPS484	SpB	0	48	ordered_Spar_7	54092	54139	-	0	4_divergent
iORF_22402	YPS484	SpB	1	33	ordered_Spar_7	54107	54139	-	0	5_SpeGroup
iORF_22404	YPS484	SpB	1	81	ordered_Spar_7	54117	54197	+	0	3_pPar
iORF_22388	YPS484	SpB	1	12	ordered_Spar_7	54156	54167	-	0	4_divergent
iORF_22389	YPS484	SpB	0	57	ordered_Spar_7	54156	54212	-	0	5_SpeGroup
iORF_22391	YPS484	SpB	1	18	ordered_Spar_7	54229	54246	-	0	5_SpeGroup
iORF_22393	YPS484	SpB	1	33	ordered_Spar_7	54258	54290	+	0	1_conserved
iORF_22394	YPS484	SpB	0	33	ordered_Spar_7	54263	54295	-	0	6_polymorphic
iORF_22395	YPS484	SpB	1	9	ordered_Spar_7	54287	54295	-	0	6_polymorphic
iORF_22412	YPS484	SpB	1	87	ordered_Spar_7	56326	56412	-	1	3_pPar
iORF_22429	YPS484	SpB	0	12	ordered_Spar_7	56350	56361	+	0	5_SpeGroup
iORF_22444	YPS484	SpB	0	30	ordered_Spar_7	56376	56405	-	0	5_SpeGroup
iORF_22445	YPS484	SpB	0	69	ordered_Spar_7	56381	56449	-	1	5_SpeGroup
iORF_22449	YPS484	SpB	1	72	ordered_Spar_7	56404	56475	+	1	6_polymorphic
iORF_22405	YPS484	SpB	1	12	ordered_Spar_7	56411	56422	+	0	3_pPar
iORF_22406	YPS484	SpB	0	150	ordered_Spar_7	56416	56565	-	0	5_SpeGroup
iORF_22407	YPS484	SpB	0	42	ordered_Spar_7	56434	56475	+	0	6_polymorphic
iORF_22408	YPS484	SpB	0	48	ordered_Spar_7	56453	56500	-	0	6_polymorphic
iORF_22409	YPS484	SpB	0	90	ordered_Spar_7	56476	56565	-	0	7_ancest
iORF_22413	YPS484	SpB	1	9	ordered_Spar_7	56522	56530	+	0	3_pPar
iORF_22415	YPS484	SpB	0	9	ordered_Spar_7	56589	56597	-	0	5_SpeGroup
iORF_22416	YPS484	SpB	0	42	ordered_Spar_7	56589	56630	-	4	5_SpeGroup
iORF_22417	YPS484	SpB	0	117	ordered_Spar_7	56589	56705	-	9	7_ancest
iORF_22421	YPS484	SpB	0	58	ordered_Spar_7	56648	56705	-	0	5_SpeGroup
iORF_22426	YPS484	SpB	0	15	ordered_Spar_7	56691	56705	-	0	5_SpeGroup
iORF_22431	YPS484	SpB	0	21	ordered_Spar_7	56775	56795	+	0	5_SpeGroup
iORF_22432	YPS484	SpB	0	20	ordered_Spar_7	56822	56841	+	1	4_divergent
iORF_22433	YPS484	SpB	1	33	ordered_Spar_7	56822	56854	+	1	4_divergent
iORF_22434	YPS484	SpB	0	29	ordered_Spar_7	56826	56854	+	1	5_SpeGroup
iORF_22435	YPS484	SpB	1	84	ordered_Spar_7	56826	56909	+	1	4_divergent
iORF_22436	YPS484	SpB	1	9	ordered_Spar_7	56833	56841	+	1	4_divergent
iORF_22437	YPS484	SpB	0	77	ordered_Spar_7	56833	56909	+	1	4_divergent
iORF_22438	YPS484	SpB	1	30	ordered_Spar_7	56858	56887	+	0	1_conserved
iORF_22441	YPS484	SpB	1	18	ordered_Spar_7	56942	56959	-	0	3_pPar
iORF_22457	YPS484	SpB	0	69	ordered_Spar_7	59416	59484	+	0	4_divergent
iORF_22458	YPS484	SpB	1	120	ordered_Spar_7	59416	59535	+	0	5_SpeGroup
iORF_22461	YPS484	SpB	0	73	ordered_Spar_7	59463	59535	+	0	5_SpeGroup
iORF_22462	YPS484	SpB	1	111	ordered_Spar_7	59463	59573	+	0	4_divergent
iORF_22450	YPS484	SpB	1	24	ordered_Spar_7	59490	59513	-	0	3_pPar
iORF_22453	YPS484	SpB	1	33	ordered_Spar_7	59560	59592	-	0	6_polymorphic
iORF_22516	YPS484	SpB	0	68	ordered_Spar_7	67711	67778	-	1	5_SpeGroup
iORF_22517	YPS484	SpB	1	18	ordered_Spar_7	67716	67733	-	0	5_SpeGroup
iORF_22519	YPS484	SpB	0	56	ordered_Spar_7	67716	67771	-	1	5_SpeGroup
iORF_22523	YPS484	SpB	1	21	ordered_Spar_7	67758	67778	-	0	4_divergent
iORF_22524	YPS484	SpB	0	8	ordered_Spar_7	67777	67784	+	1	5_SpeGroup
iORF_22525	YPS484	SpB	1	9	ordered_Spar_7	67777	67785	+	1	6_polymorphic
iORF_22528	YPS484	SpB	1	42	ordered_Spar_7	67807	67848	-	0	4_divergent
iORF_22529	YPS484	SpB	0	81	ordered_Spar_7	67807	67887	-	0	5_SpeGroup
iORF_22531	YPS484	SpB	1	75	ordered_Spar_7	67860	67934	-	0	6_polymorphic
iORF_22532	YPS484	SpB	0	58	ordered_Spar_7	67877	67934	-	0	6_polymorphic
iORF_22533	YPS484	SpB	1	9	ordered_Spar_7	67904	67912	+	0	5_SpeGroup
iORF_22537	YPS484	SpB	0	17	ordered_Spar_7	67933	67949	+	1	5_SpeGroup
iORF_22538	YPS484	SpB	1	24	ordered_Spar_7	67933	67956	+	1	4_divergent
iORF_22544	YPS484	SpB	1	45	ordered_Spar_7	68030	68074	-	0	4_divergent
iORF_22545	YPS484	SpB	1	36	ordered_Spar_7	68034	68069	+	0	4_divergent
iORF_22547	YPS484	SpB	0	27	ordered_Spar_7	68048	68074	-	0	5_SpeGroup
iORF_22562	YPS484	SpB	1	30	ordered_Spar_7	69977	70006	-	4	6_polymorphic
iORF_22567	YPS484	SpB	1	102	ordered_Spar_7	70053	70154	+	4	3_pPar
iORF_22670	YPS484	SpB	1	18	ordered_Spar_7	82100	82117	+	0	4_divergent
iORF_22708	YPS484	SpB	1	54	ordered_Spar_7	83563	83616	-	1	3_pPar
iORF_22709	YPS484	SpB	1	60	ordered_Spar_7	83573	83632	+	1	3_pPar
iORF_22674	YPS484	SpB	1	9	ordered_Spar_7	83650	83658	-	0	5_SpeGroup
iORF_22675	YPS484	SpB	1	18	ordered_Spar_7	83653	83670	+	0	6_polymorphic
iORF_22676	YPS484	SpB	0	27	ordered_Spar_7	83653	83679	+	2	6_polymorphic
iORF_22677	YPS484	SpB	0	46	ordered_Spar_7	83653	83698	+	5	6_polymorphic
iORF_22678	YPS484	SpB	0	57	ordered_Spar_7	83653	83709	+	5	6_polymorphic
iORF_22679	YPS484	SpB	0	12	ordered_Spar_7	83657	83668	+	0	6_polymorphic
iORF_22680	YPS484	SpB	0	14	ordered_Spar_7	83657	83670	+	0	5_SpeGroup
iORF_22681	YPS484	SpB	1	42	ordered_Spar_7	83657	83698	+	5	6_polymorphic
iORF_22690	YPS484	SpB	1	30	ordered_Spar_7	83884	83913	-	0	6_polymorphic
iORF_22702	YPS484	SpB	0	9	ordered_Spar_7	84052	84060	-	0	4_divergent
iORF_22704	YPS484	SpB	1	9	ordered_Spar_7	84057	84065	-	0	4_divergent
iORF_22712	YPS484	SpB	1	39	ordered_Spar_7	86568	86606	-	0	1_conserved
iORF_22710	YPS484	SpB	0	57	ordered_Spar_7	86677	86733	-	0	5_SpeGroup
iORF_22711	YPS484	SpB	1	36	ordered_Spar_7	86698	86733	-	0	4_divergent
iORF_22713	YPS484	SpB	1	18	ordered_Spar_7	86764	86781	-	0	1_conserved
iORF_22715	YPS484	SpB	0	24	ordered_Spar_7	86926	86949	-	0	5_SpeGroup
iORF_22716	YPS484	SpB	0	15	ordered_Spar_7	86964	86978	-	0	4_divergent
iORF_22717	YPS484	SpB	1	33	ordered_Spar_7	87071	87103	-	0	1_conserved
iORF_22718	YPS484	SpB	1	36	ordered_Spar_7	87130	87165	-	0	1_conserved
iORF_22746	YPS484	SpB	0	9	ordered_Spar_7	88643	88651	-	0	5_SpeGroup
iORF_22764	YPS484	SpB	1	9	ordered_Spar_7	88665	88673	-	0	3_pPar
iORF_22781	YPS484	SpB	1	93	ordered_Spar_7	88685	88777	-	2	5_SpeGroup
iORF_22782	YPS484	SpB	0	85	ordered_Spar_7	88693	88777	-	2	6_polymorphic
iORF_22723	YPS484	SpB	0	74	ordered_Spar_7	88704	88777	-	2	6_polymorphic
iORF_22727	YPS484	SpB	1	18	ordered_Spar_7	88790	88807	+	0	3_pPar
iORF_22734	YPS484	SpB	0	21	ordered_Spar_7	88874	88894	+	0	4_divergent
iORF_22753	YPS484	SpB	0	18	ordered_Spar_7	89025	89042	-	0	4_divergent
iORF_22754	YPS484	SpB	1	141	ordered_Spar_7	89063	89203	-	7	6_polymorphic
iORF_22755	YPS484	SpB	1	21	ordered_Spar_7	89074	89094	-	0	1_conserved
iORF_22756	YPS484	SpB	1	30	ordered_Spar_7	89110	89139	-	0	6_polymorphic
iORF_22757	YPS484	SpB	0	79	ordered_Spar_7	89110	89188	-	4	5_SpeGroup
iORF_22758	YPS484	SpB	0	94	ordered_Spar_7	89110	89203	-	5	6_polymorphic
iORF_22760	YPS484	SpB	0	77	ordered_Spar_7	89127	89203	-	5	6_polymorphic
iORF_22799	YPS484	SpB	1	129	ordered_Spar_7	91768	91896	-	2	6_polymorphic
iORF_22829	YPS484	SpB	0	98	ordered_Spar_7	91799	91896	-	2	6_polymorphic
iORF_22835	YPS484	SpB	0	91	ordered_Spar_7	91806	91896	-	2	6_polymorphic
iORF_22843	YPS484	SpB	1	15	ordered_Spar_7	91822	91836	+	0	3_pPar
iORF_22847	YPS484	SpB	1	9	ordered_Spar_7	91833	91841	+	0	6_polymorphic
iORF_22848	YPS484	SpB	0	10	ordered_Spar_7	91833	91842	+	0	6_polymorphic
iORF_22942	YPS484	SpB	0	27	ordered_Spar_7	93857	93883	-	0	6_polymorphic
iORF_22947	YPS484	SpB	1	81	ordered_Spar_7	93857	93937	-	3	6_polymorphic
iORF_22958	YPS484	SpB	1	126	ordered_Spar_7	93870	93995	+	3	6_polymorphic
iORF_22960	YPS484	SpB	0	187	ordered_Spar_7	93870	94056	+	3	6_polymorphic
iORF_22970	YPS484	SpB	1	21	ordered_Spar_7	93878	93898	+	0	3_pPar
iORF_23000	YPS484	SpB	1	12	ordered_Spar_7	93910	93921	+	0	1_conserved
iORF_23022	YPS484	SpB	0	10	ordered_Spar_7	93928	93937	-	0	6_polymorphic
iORF_22927	YPS484	SpB	0	21	ordered_Spar_7	93951	93971	-	0	5_SpeGroup
iORF_22928	YPS484	SpB	0	49	ordered_Spar_7	93951	93999	-	0	5_SpeGroup
iORF_22929	YPS484	SpB	1	96	ordered_Spar_7	93951	94046	-	0	4_divergent
iORF_22930	YPS484	SpB	0	42	ordered_Spar_7	93958	93999	-	0	5_SpeGroup
iORF_22931	YPS484	SpB	0	46	ordered_Spar_7	93958	94003	-	0	5_SpeGroup
iORF_22937	YPS484	SpB	1	36	ordered_Spar_7	93968	94003	-	0	4_divergent
iORF_22938	YPS484	SpB	0	79	ordered_Spar_7	93968	94046	-	0	5_SpeGroup
iORF_22949	YPS484	SpB	1	69	ordered_Spar_7	93988	94056	+	0	6_polymorphic
iORF_22951	YPS484	SpB	1	18	ordered_Spar_7	94002	94019	+	0	3_pPar
iORF_22956	YPS484	SpB	1	78	ordered_Spar_7	94071	94148	+	3	6_polymorphic
iORF_22962	YPS484	SpB	0	33	ordered_Spar_7	94114	94146	-	2	4_divergent
iORF_22963	YPS484	SpB	1	42	ordered_Spar_7	94114	94155	-	2	5_SpeGroup
iORF_22974	YPS484	SpB	1	63	ordered_Spar_7	94249	94311	+	0	1_conserved
iORF_22983	YPS484	SpB	1	18	ordered_Spar_7	94370	94387	-	0	6_polymorphic
iORF_22993	YPS484	SpB	1	72	ordered_Spar_7	94455	94526	-	1	5_SpeGroup
iORF_22996	YPS484	SpB	1	87	ordered_Spar_7	94500	94586	+	1	3_pPar
iORF_23001	YPS484	SpB	0	87	ordered_Spar_7	94554	94640	-	1	5_SpeGroup
iORF_23005	YPS484	SpB	1	18	ordered_Spar_7	94604	94621	+	0	3_pPar
iORF_23006	YPS484	SpB	0	48	ordered_Spar_7	94611	94658	+	0	5_SpeGroup
iORF_23007	YPS484	SpB	1	51	ordered_Spar_7	94611	94661	+	0	4_divergent
iORF_23008	YPS484	SpB	0	39	ordered_Spar_7	94618	94656	-	0	5_SpeGroup
iORF_23009	YPS484	SpB	0	54	ordered_Spar_7	94639	94692	+	0	5_SpeGroup
iORF_23012	YPS484	SpB	0	193	ordered_Spar_7	94658	94850	+	0	5_SpeGroup
iORF_23013	YPS484	SpB	1	216	ordered_Spar_7	94658	94873	+	1	4_divergent
iORF_23016	YPS484	SpB	0	301	ordered_Spar_7	94667	94967	-	2	5_SpeGroup
iORF_23017	YPS484	SpB	1	87	ordered_Spar_7	94667	94753	-	0	4_divergent
iORF_23018	YPS484	SpB	1	24	ordered_Spar_7	94669	94692	+	0	4_divergent
iORF_23021	YPS484	SpB	1	24	ordered_Spar_7	94707	94730	+	0	3_pPar
iORF_23023	YPS484	SpB	1	78	ordered_Spar_7	94717	94794	+	0	3_pPar
iORF_23030	YPS484	SpB	1	168	ordered_Spar_7	94800	94967	-	2	4_divergent
iORF_22921	YPS484	SpB	0	24	ordered_Spar_7	94850	94873	+	1	5_SpeGroup
iORF_22923	YPS484	SpB	1	18	ordered_Spar_7	94863	94880	+	1	3_pPar
iORF_22932	YPS484	SpB	1	75	ordered_Spar_7	95006	95080	-	0	1_conserved
iORF_22933	YPS484	SpB	1	123	ordered_Spar_7	95010	95132	+	0	3_pPar
iORF_22940	YPS484	SpB	1	84	ordered_Spar_7	95132	95215	+	0	4_divergent
iORF_22941	YPS484	SpB	0	48	ordered_Spar_7	95144	95191	-	0	4_divergent
iORF_22943	YPS484	SpB	1	21	ordered_Spar_7	95171	95191	-	0	4_divergent
iORF_23065	YPS484	SpB	0	64	ordered_Spar_7	96449	96512	-	2	7_ancest
iORF_23078	YPS484	SpB	1	66	ordered_Spar_7	96451	96516	+	2	5_SpeGroup
iORF_23060	YPS484	SpB	1	81	ordered_Spar_7	96481	96561	-	0	4_divergent
iORF_23067	YPS484	SpB	0	70	ordered_Spar_7	96492	96561	-	0	5_SpeGroup
iORF_23068	YPS484	SpB	1	21	ordered_Spar_7	96492	96512	-	0	4_divergent
iORF_23087	YPS484	SpB	1	63	ordered_Spar_7	96524	96586	-	0	3_pPar
iORF_23038	YPS484	SpB	1	33	ordered_Spar_7	96551	96583	+	0	3_pPar
iORF_23039	YPS484	SpB	1	54	ordered_Spar_7	96561	96614	-	0	1_conserved
iORF_23041	YPS484	SpB	1	108	ordered_Spar_7	96576	96683	+	1	4_divergent
iORF_23042	YPS484	SpB	0	120	ordered_Spar_7	96576	96695	+	1	5_SpeGroup
iORF_23044	YPS484	SpB	1	126	ordered_Spar_7	96589	96714	-	1	3_pPar
iORF_23045	YPS484	SpB	1	51	ordered_Spar_7	96595	96645	+	1	3_pPar
iORF_23054	YPS484	SpB	0	24	ordered_Spar_7	96680	96703	-	0	6_polymorphic
iORF_23056	YPS484	SpB	1	42	ordered_Spar_7	96713	96754	+	0	3_pPar
iORF_23057	YPS484	SpB	1	15	ordered_Spar_7	96721	96735	+	0	4_divergent
iORF_23115	YPS484	SpB	1	39	ordered_Spar_7	98032	98070	-	0	3_pPar
iORF_23129	YPS484	SpB	0	65	ordered_Spar_7	98069	98133	+	2	5_SpeGroup
iORF_23131	YPS484	SpB	1	123	ordered_Spar_7	98069	98191	+	2	4_divergent
iORF_23138	YPS484	SpB	1	45	ordered_Spar_7	98083	98127	-	1	4_divergent
iORF_23145	YPS484	SpB	0	27	ordered_Spar_7	98094	98120	-	0	4_divergent
iORF_23105	YPS484	SpB	1	9	ordered_Spar_7	98130	98138	+	0	3_pPar
iORF_23107	YPS484	SpB	1	21	ordered_Spar_7	98135	98155	-	0	3_pPar
iORF_23111	YPS484	SpB	0	78	ordered_Spar_7	98154	98231	+	1	6_polymorphic
iORF_23112	YPS484	SpB	1	72	ordered_Spar_7	98160	98231	+	1	6_polymorphic
iORF_23113	YPS484	SpB	0	95	ordered_Spar_7	98160	98254	+	1	5_SpeGroup
iORF_23118	YPS484	SpB	1	21	ordered_Spar_7	98228	98248	+	0	5_SpeGroup
iORF_23119	YPS484	SpB	0	27	ordered_Spar_7	98228	98254	+	0	5_SpeGroup
iORF_23121	YPS484	SpB	1	15	ordered_Spar_7	98251	98265	+	0	3_pPar
iORF_23122	YPS484	SpB	0	123	ordered_Spar_7	98270	98392	-	1	5_SpeGroup
iORF_23124	YPS484	SpB	0	41	ordered_Spar_7	98352	98392	-	1	5_SpeGroup
iORF_23125	YPS484	SpB	1	36	ordered_Spar_7	98357	98392	-	1	5_SpeGroup
iORF_23201	YPS484	SpB	0	45	ordered_Spar_7	101520	101564	+	1	5_SpeGroup
iORF_23187	YPS484	SpB	0	12	ordered_Spar_7	101551	101562	-	0	5_SpeGroup
iORF_23200	YPS484	SpB	1	36	ordered_Spar_7	101575	101610	+	0	3_pPar
iORF_23212	YPS484	SpB	0	42	ordered_Spar_7	101594	101635	+	0	5_SpeGroup
iORF_23213	YPS484	SpB	0	84	ordered_Spar_7	101594	101677	+	6	7_ancest
iORF_23219	YPS484	SpB	0	15	ordered_Spar_7	101603	101617	+	0	5_SpeGroup
iORF_23220	YPS484	SpB	1	75	ordered_Spar_7	101603	101677	+	6	5_SpeGroup
iORF_23154	YPS484	SpB	0	27	ordered_Spar_7	101620	101646	+	0	5_SpeGroup
iORF_23157	YPS484	SpB	0	51	ordered_Spar_7	101623	101673	-	6	7_ancest
iORF_23158	YPS484	SpB	0	81	ordered_Spar_7	101623	101703	-	6	5_SpeGroup
iORF_23159	YPS484	SpB	1	15	ordered_Spar_7	101632	101646	+	0	4_divergent
iORF_23163	YPS484	SpB	0	51	ordered_Spar_7	101653	101703	-	6	5_SpeGroup
iORF_23164	YPS484	SpB	1	105	ordered_Spar_7	101657	101761	-	6	3_pPar
iORF_23168	YPS484	SpB	1	33	ordered_Spar_7	101664	101696	-	0	5_SpeGroup
iORF_23170	YPS484	SpB	0	12	ordered_Spar_7	101677	101688	+	0	6_polymorphic
iORF_23171	YPS484	SpB	1	30	ordered_Spar_7	101677	101706	+	0	5_SpeGroup
iORF_23172	YPS484	SpB	0	12	ordered_Spar_7	101685	101696	-	0	5_SpeGroup
iORF_23173	YPS484	SpB	0	15	ordered_Spar_7	101689	101703	-	0	7_ancest
iORF_23175	YPS484	SpB	0	15	ordered_Spar_7	101709	101723	+	0	5_SpeGroup
iORF_23179	YPS484	SpB	1	72	ordered_Spar_7	101780	101851	-	0	4_divergent
iORF_23181	YPS484	SpB	0	58	ordered_Spar_7	101794	101851	-	0	5_SpeGroup
iORF_23183	YPS484	SpB	0	36	ordered_Spar_7	101841	101876	+	0	5_SpeGroup
iORF_23185	YPS484	SpB	0	24	ordered_Spar_7	101848	101871	-	0	4_divergent
iORF_23190	YPS484	SpB	1	12	ordered_Spar_7	101915	101926	+	0	4_divergent
iORF_23191	YPS484	SpB	0	15	ordered_Spar_7	101915	101929	+	0	5_SpeGroup
iORF_23193	YPS484	SpB	0	15	ordered_Spar_7	101959	101973	-	0	6_polymorphic
iORF_23286	YPS484	SpB	1	9	ordered_Spar_7	107026	107034	+	0	6_polymorphic
iORF_23232	YPS484	SpB	1	36	ordered_Spar_7	107131	107166	+	1	4_divergent
iORF_23233	YPS484	SpB	0	69	ordered_Spar_7	107131	107199	+	1	5_SpeGroup
iORF_23238	YPS484	SpB	1	45	ordered_Spar_7	107205	107249	+	1	6_polymorphic
iORF_23239	YPS484	SpB	0	52	ordered_Spar_7	107205	107256	+	1	7_ancest
iORF_23241	YPS484	SpB	1	45	ordered_Spar_7	107217	107261	-	0	5_SpeGroup
iORF_23244	YPS484	SpB	0	28	ordered_Spar_7	107234	107261	-	0	4_divergent
iORF_23246	YPS484	SpB	0	51	ordered_Spar_7	107246	107296	+	0	5_SpeGroup
iORF_23247	YPS484	SpB	0	47	ordered_Spar_7	107277	107323	-	1	7_ancest
iORF_23248	YPS484	SpB	1	39	ordered_Spar_7	107285	107323	-	1	4_divergent
iORF_23249	YPS484	SpB	0	35	ordered_Spar_7	107289	107323	-	1	5_SpeGroup
iORF_23250	YPS484	SpB	1	21	ordered_Spar_7	107306	107326	+	1	4_divergent
iORF_23251	YPS484	SpB	0	62	ordered_Spar_7	107306	107367	+	1	7_ancest
iORF_23252	YPS484	SpB	0	116	ordered_Spar_7	107306	107421	+	1	5_SpeGroup
iORF_23257	YPS484	SpB	1	39	ordered_Spar_7	107333	107371	+	0	4_divergent
iORF_23259	YPS484	SpB	1	48	ordered_Spar_7	107354	107401	-	0	4_divergent
iORF_23260	YPS484	SpB	0	42	ordered_Spar_7	107368	107409	-	0	5_SpeGroup
iORF_23262	YPS484	SpB	1	18	ordered_Spar_7	107388	107405	-	0	6_polymorphic
iORF_23263	YPS484	SpB	0	109	ordered_Spar_7	107388	107496	-	5	6_polymorphic
iORF_23267	YPS484	SpB	1	18	ordered_Spar_7	107404	107421	+	0	5_SpeGroup
iORF_23275	YPS484	SpB	1	48	ordered_Spar_7	107449	107496	-	1	6_polymorphic
iORF_23276	YPS484	SpB	0	44	ordered_Spar_7	107453	107496	-	1	7_ancest
iORF_23627	YPS484	SpB	0	18	ordered_Spar_7	263164	263181	+	0	4_divergent
iORF_23628	YPS484	SpB	1	60	ordered_Spar_7	263164	263223	+	1	6_polymorphic
iORF_23629	YPS484	SpB	0	74	ordered_Spar_7	263164	263237	+	1	6_polymorphic
iORF_23631	YPS484	SpB	1	51	ordered_Spar_7	263185	263235	-	1	6_polymorphic
iORF_23632	YPS484	SpB	0	36	ordered_Spar_7	263188	263223	+	1	5_SpeGroup
iORF_23633	YPS484	SpB	0	35	ordered_Spar_7	263201	263235	-	1	6_polymorphic
iORF_23634	YPS484	SpB	0	179	ordered_Spar_7	263201	263379	-	4	5_SpeGroup
iORF_23635	YPS484	SpB	1	30	ordered_Spar_7	263234	263263	+	1	6_polymorphic
iORF_23636	YPS484	SpB	0	76	ordered_Spar_7	263276	263351	+	2	5_SpeGroup
iORF_23638	YPS484	SpB	1	30	ordered_Spar_7	263286	263315	-	1	4_divergent
iORF_23639	YPS484	SpB	0	94	ordered_Spar_7	263286	263379	-	2	5_SpeGroup
iORF_23640	YPS484	SpB	1	84	ordered_Spar_7	263296	263379	-	2	5_SpeGroup
iORF_23642	YPS484	SpB	1	144	ordered_Spar_7	263348	263491	-	1	3_pPar
iORF_23644	YPS484	SpB	1	15	ordered_Spar_7	263381	263395	+	0	1_conserved
iORF_23648	YPS484	SpB	1	63	ordered_Spar_7	263466	263528	-	0	4_divergent
iORF_23649	YPS484	SpB	1	24	ordered_Spar_7	263470	263493	+	0	4_divergent
iORF_23650	YPS484	SpB	0	27	ordered_Spar_7	263470	263496	+	0	5_SpeGroup
iORF_23651	YPS484	SpB	0	36	ordered_Spar_7	263493	263528	-	0	5_SpeGroup
iORF_23659	YPS484	SpB	1	72	ordered_Spar_7	263629	263700	-	0	3_pPar
iORF_23660	YPS484	SpB	1	12	ordered_Spar_7	263667	263678	-	0	4_divergent
iORF_23661	YPS484	SpB	0	24	ordered_Spar_7	263667	263690	-	0	5_SpeGroup
iORF_23818	YPS484	SpB	1	51	ordered_Spar_7	265821	265871	+	2	5_SpeGroup
iORF_23820	YPS484	SpB	0	78	ordered_Spar_7	265821	265898	+	2	4_divergent
iORF_23719	YPS484	SpB	1	27	ordered_Spar_7	268062	268088	-	0	3_pPar
iORF_23722	YPS484	SpB	0	60	ordered_Spar_7	268096	268155	+	0	5_SpeGroup
iORF_23723	YPS484	SpB	1	33	ordered_Spar_7	268098	268130	+	0	4_divergent
iORF_23724	YPS484	SpB	1	27	ordered_Spar_7	268141	268167	-	0	3_pPar
iORF_23784	YPS484	SpB	0	39	ordered_Spar_7	269444	269482	-	0	4_divergent
iORF_23785	YPS484	SpB	1	66	ordered_Spar_7	269454	269519	+	1	3_pPar
iORF_23789	YPS484	SpB	1	99	ordered_Spar_7	269479	269577	-	1	5_SpeGroup
iORF_23790	YPS484	SpB	1	42	ordered_Spar_7	269493	269534	-	1	3_pPar
iORF_23792	YPS484	SpB	1	45	ordered_Spar_7	269570	269614	-	0	4_divergent
iORF_23793	YPS484	SpB	0	36	ordered_Spar_7	269589	269624	-	0	5_SpeGroup
iORF_23797	YPS484	SpB	0	9	ordered_Spar_7	269598	269606	+	0	6_polymorphic
iORF_23798	YPS484	SpB	0	36	ordered_Spar_7	269598	269633	+	0	5_SpeGroup
iORF_23799	YPS484	SpB	0	45	ordered_Spar_7	269598	269642	+	0	6_polymorphic
iORF_23802	YPS484	SpB	1	102	ordered_Spar_7	269598	269699	+	2	5_SpeGroup
iORF_23803	YPS484	SpB	1	18	ordered_Spar_7	269607	269624	-	0	4_divergent
iORF_23805	YPS484	SpB	0	66	ordered_Spar_7	269623	269688	+	2	4_divergent
iORF_23808	YPS484	SpB	1	21	ordered_Spar_7	269657	269677	-	2	4_divergent
iORF_23809	YPS484	SpB	0	30	ordered_Spar_7	269657	269686	-	2	5_SpeGroup
iORF_23810	YPS484	SpB	1	60	ordered_Spar_7	269674	269733	-	0	4_divergent
iORF_23811	YPS484	SpB	0	21	ordered_Spar_7	269676	269696	+	0	4_divergent
iORF_23812	YPS484	SpB	0	51	ordered_Spar_7	269683	269733	-	0	5_SpeGroup
iORF_23813	YPS484	SpB	0	27	ordered_Spar_7	269696	269722	+	0	5_SpeGroup
iORF_23814	YPS484	SpB	1	9	ordered_Spar_7	269714	269722	+	0	4_divergent
iORF_23815	YPS484	SpB	1	9	ordered_Spar_7	269719	269727	+	0	1_conserved
iORF_23847	YPS484	SpB	0	65	ordered_Spar_7	271613	271677	+	1	5_SpeGroup
iORF_23856	YPS484	SpB	1	60	ordered_Spar_7	271618	271677	+	1	5_SpeGroup
iORF_23857	YPS484	SpB	0	65	ordered_Spar_7	271618	271682	+	1	4_divergent
iORF_23863	YPS484	SpB	1	27	ordered_Spar_7	271623	271649	+	0	3_pPar
iORF_23864	YPS484	SpB	1	120	ordered_Spar_7	271646	271765	-	1	5_SpeGroup
iORF_23866	YPS484	SpB	0	110	ordered_Spar_7	271656	271765	-	1	4_divergent
iORF_23868	YPS484	SpB	0	111	ordered_Spar_7	271683	271793	+	3	6_polymorphic
iORF_23869	YPS484	SpB	1	9	ordered_Spar_7	271683	271691	+	0	6_polymorphic
iORF_23846	YPS484	SpB	0	87	ordered_Spar_7	271704	271790	-	3	6_polymorphic
iORF_23848	YPS484	SpB	1	15	ordered_Spar_7	271726	271740	-	0	4_divergent
iORF_23849	YPS484	SpB	0	63	ordered_Spar_7	271728	271790	-	3	6_polymorphic
iORF_23850	YPS484	SpB	0	35	ordered_Spar_7	271737	271771	-	1	5_SpeGroup
iORF_23851	YPS484	SpB	0	23	ordered_Spar_7	271749	271771	-	1	7_ancest
iORF_23852	YPS484	SpB	1	42	ordered_Spar_7	271749	271790	-	3	5_SpeGroup
iORF_23854	YPS484	SpB	1	39	ordered_Spar_7	271755	271793	+	3	6_polymorphic
iORF_23858	YPS484	SpB	0	28	ordered_Spar_7	271771	271798	-	2	5_SpeGroup
iORF_23860	YPS484	SpB	1	9	ordered_Spar_7	271790	271798	-	0	5_SpeGroup
iORF_23861	YPS484	SpB	0	21	ordered_Spar_7	271790	271810	-	0	5_SpeGroup
iORF_23862	YPS484	SpB	1	21	ordered_Spar_7	271800	271820	-	0	3_pPar
iORF_23876	YPS484	SpB	1	9	ordered_Spar_7	274590	274598	-	0	4_divergent
iORF_23877	YPS484	SpB	1	54	ordered_Spar_7	274595	274648	-	2	3_pPar
iORF_23878	YPS484	SpB	1	33	ordered_Spar_7	274597	274629	+	2	5_SpeGroup
iORF_23888	YPS484	SpB	1	12	ordered_Spar_7	274651	274662	+	0	3_pPar
iORF_23873	YPS484	SpB	1	48	ordered_Spar_7	274763	274810	-	0	6_polymorphic
iORF_23874	YPS484	SpB	0	54	ordered_Spar_7	274763	274816	-	0	5_SpeGroup
iORF_23890	YPS484	SpB	1	18	ordered_Spar_7	278506	278523	+	0	1_conserved
iORF_23900	YPS484	SpB	0	87	ordered_Spar_7	278523	278609	+	3	5_SpeGroup
iORF_23901	YPS484	SpB	1	117	ordered_Spar_7	278523	278639	+	3	5_SpeGroup
iORF_23902	YPS484	SpB	0	30	ordered_Spar_7	278523	278552	+	2	5_SpeGroup
iORF_23921	YPS484	SpB	0	24	ordered_Spar_7	278557	278580	+	1	5_SpeGroup
iORF_23892	YPS484	SpB	1	48	ordered_Spar_7	278657	278704	-	3	4_divergent
iORF_23893	YPS484	SpB	0	72	ordered_Spar_7	278657	278728	-	3	5_SpeGroup
iORF_23895	YPS484	SpB	1	120	ordered_Spar_7	278666	278785	+	6	4_divergent
iORF_23896	YPS484	SpB	0	153	ordered_Spar_7	278666	278818	+	6	5_SpeGroup
iORF_23897	YPS484	SpB	0	69	ordered_Spar_7	278728	278796	-	3	5_SpeGroup
iORF_23898	YPS484	SpB	1	12	ordered_Spar_7	278755	278766	+	1	4_divergent
iORF_23904	YPS484	SpB	0	39	ordered_Spar_7	278766	278804	+	2	6_polymorphic
iORF_23907	YPS484	SpB	1	15	ordered_Spar_7	278782	278796	-	0	4_divergent
iORF_23908	YPS484	SpB	0	99	ordered_Spar_7	278807	278905	-	0	6_polymorphic
iORF_23911	YPS484	SpB	0	45	ordered_Spar_7	278861	278905	-	0	6_polymorphic
iORF_23913	YPS484	SpB	0	86	ordered_Spar_7	278926	279011	-	0	5_SpeGroup
iORF_23914	YPS484	SpB	1	138	ordered_Spar_7	278926	279063	-	0	6_polymorphic
iORF_23916	YPS484	SpB	0	92	ordered_Spar_7	278972	279063	-	0	5_SpeGroup
iORF_23917	YPS484	SpB	1	33	ordered_Spar_7	278979	279011	-	0	4_divergent
iORF_23918	YPS484	SpB	1	21	ordered_Spar_7	279015	279035	-	0	1_conserved
iORF_23942	YPS484	SpB	0	95	ordered_Spar_7	281586	281680	-	2	6_polymorphic
iORF_23940	YPS484	SpB	1	60	ordered_Spar_7	281621	281680	-	1	6_polymorphic
iORF_23941	YPS484	SpB	0	39	ordered_Spar_7	281642	281680	-	0	6_polymorphic
iORF_23944	YPS484	SpB	0	84	ordered_Spar_7	281663	281746	+	0	6_polymorphic
iORF_23925	YPS484	SpB	1	15	ordered_Spar_7	281743	281757	+	0	5_SpeGroup
iORF_23926	YPS484	SpB	0	16	ordered_Spar_7	281743	281758	+	0	5_SpeGroup
iORF_23927	YPS484	SpB	0	54	ordered_Spar_7	281743	281796	+	0	5_SpeGroup
iORF_23931	YPS484	SpB	1	9	ordered_Spar_7	281788	281796	+	0	4_divergent
iORF_23932	YPS484	SpB	1	30	ordered_Spar_7	281802	281831	-	0	3_pPar
iORF_23938	YPS484	SpB	1	18	ordered_Spar_7	281918	281935	+	0	4_divergent
iORF_23948	YPS484	SpB	1	33	ordered_Spar_7	283146	283178	+	0	3_pPar
iORF_23949	YPS484	SpB	1	48	ordered_Spar_7	283150	283197	-	0	1_conserved
iORF_23951	YPS484	SpB	1	24	ordered_Spar_7	283196	283219	+	0	1_conserved
iORF_23952	YPS484	SpB	1	48	ordered_Spar_7	283200	283247	+	0	1_conserved
iORF_23953	YPS484	SpB	1	18	ordered_Spar_7	283264	283281	+	0	3_pPar
iORF_23975	YPS484	SpB	0	45	ordered_Spar_7	286199	286243	-	0	4_divergent
iORF_23961	YPS484	SpB	0	15	ordered_Spar_7	286315	286329	+	0	6_polymorphic
iORF_23962	YPS484	SpB	1	27	ordered_Spar_7	286326	286352	-	0	3_pPar
iORF_23982	YPS484	SpB	0	18	ordered_Spar_7	287441	287458	-	0	6_polymorphic
iORF_23983	YPS484	SpB	1	60	ordered_Spar_7	287441	287500	-	0	6_polymorphic
iORF_23984	YPS484	SpB	0	46	ordered_Spar_7	287455	287500	-	0	6_polymorphic
iORF_23985	YPS484	SpB	0	36	ordered_Spar_7	287480	287515	+	0	7_ancest
iORF_23986	YPS484	SpB	0	27	ordered_Spar_7	287490	287516	+	0	5_SpeGroup
iORF_23987	YPS484	SpB	1	54	ordered_Spar_7	287490	287543	+	0	4_divergent
iORF_23988	YPS484	SpB	0	18	ordered_Spar_7	287512	287529	+	0	5_SpeGroup
iORF_24000	YPS484	SpB	0	140	ordered_Spar_7	287544	287683	-	9	6_polymorphic
iORF_24001	YPS484	SpB	0	284	ordered_Spar_7	287544	287827	-	13	5_SpeGroup
iORF_24007	YPS484	SpB	1	9	ordered_Spar_7	287598	287606	+	0	3_pPar
iORF_24014	YPS484	SpB	0	65	ordered_Spar_7	287616	287680	+	1	5_SpeGroup
iORF_24015	YPS484	SpB	1	90	ordered_Spar_7	287616	287705	+	1	4_divergent
iORF_24020	YPS484	SpB	0	155	ordered_Spar_7	287652	287806	-	4	5_SpeGroup
iORF_24022	YPS484	SpB	1	27	ordered_Spar_7	287657	287683	-	1	6_polymorphic
iORF_24023	YPS484	SpB	0	171	ordered_Spar_7	287657	287827	-	5	7_ancest
iORF_24040	YPS484	SpB	0	109	ordered_Spar_7	287684	287792	-	3	6_polymorphic
iORF_24041	YPS484	SpB	0	144	ordered_Spar_7	287684	287827	-	4	6_polymorphic
iORF_24051	YPS484	SpB	1	30	ordered_Spar_7	287692	287721	-	0	5_SpeGroup
iORF_24052	YPS484	SpB	0	39	ordered_Spar_7	287692	287730	-	0	5_SpeGroup
iORF_24068	YPS484	SpB	1	57	ordered_Spar_7	287740	287796	-	3	6_polymorphic
iORF_24069	YPS484	SpB	0	88	ordered_Spar_7	287740	287827	-	4	7_ancest
iORF_24071	YPS484	SpB	0	52	ordered_Spar_7	287745	287796	-	3	7_ancest
iORF_24074	YPS484	SpB	0	42	ordered_Spar_7	287755	287796	-	3	5_SpeGroup
iORF_24075	YPS484	SpB	0	30	ordered_Spar_7	287767	287796	-	1	7_ancest
iORF_24076	YPS484	SpB	1	18	ordered_Spar_7	287775	287792	-	0	6_polymorphic
iORF_24077	YPS484	SpB	0	22	ordered_Spar_7	287775	287796	-	0	6_polymorphic
iORF_24079	YPS484	SpB	0	41	ordered_Spar_7	287805	287845	+	5	6_polymorphic
iORF_24094	YPS484	SpB	0	26	ordered_Spar_7	287886	287911	+	1	4_divergent
iORF_24095	YPS484	SpB	0	33	ordered_Spar_7	287886	287918	+	1	6_polymorphic
iORF_24096	YPS484	SpB	0	35	ordered_Spar_7	287886	287920	+	2	5_SpeGroup
iORF_24098	YPS484	SpB	0	50	ordered_Spar_7	287893	287942	+	3	5_SpeGroup
iORF_24099	YPS484	SpB	1	18	ordered_Spar_7	287908	287925	-	1	3_pPar
iORF_24101	YPS484	SpB	0	12	ordered_Spar_7	287947	287958	+	0	6_polymorphic
iORF_24103	YPS484	SpB	1	24	ordered_Spar_7	287966	287989	-	0	6_polymorphic
iORF_24104	YPS484	SpB	0	12	ordered_Spar_7	287969	287980	+	0	6_polymorphic
iORF_24030	YPS484	SpB	0	9	ordered_Spar_7	289567	289575	-	0	4_divergent
iORF_24034	YPS484	SpB	1	9	ordered_Spar_7	289632	289640	-	0	3_pPar
iORF_24035	YPS484	SpB	1	39	ordered_Spar_7	289659	289697	-	0	3_pPar
iORF_24036	YPS484	SpB	0	102	ordered_Spar_7	289661	289762	+	0	5_SpeGroup
iORF_24037	YPS484	SpB	1	105	ordered_Spar_7	289661	289765	+	0	5_SpeGroup
iORF_24038	YPS484	SpB	0	145	ordered_Spar_7	289661	289805	+	0	5_SpeGroup
iORF_24039	YPS484	SpB	0	72	ordered_Spar_7	289707	289778	+	0	5_SpeGroup
iORF_24042	YPS484	SpB	1	9	ordered_Spar_7	289716	289724	-	0	1_conserved
iORF_24045	YPS484	SpB	1	9	ordered_Spar_7	289721	289729	-	0	3_pPar
iORF_24046	YPS484	SpB	1	9	ordered_Spar_7	289726	289734	-	0	1_conserved
iORF_24048	YPS484	SpB	1	51	ordered_Spar_7	289755	289805	+	0	5_SpeGroup
iORF_24049	YPS484	SpB	0	15	ordered_Spar_7	289786	289800	-	0	4_divergent
iORF_24056	YPS484	SpB	1	45	ordered_Spar_7	289825	289869	+	0	1_conserved
iORF_24057	YPS484	SpB	0	51	ordered_Spar_7	289833	289883	-	0	5_SpeGroup
iORF_24059	YPS484	SpB	0	36	ordered_Spar_7	289864	289899	-	0	5_SpeGroup
iORF_24060	YPS484	SpB	1	12	ordered_Spar_7	289877	289888	-	0	5_SpeGroup
iORF_24061	YPS484	SpB	1	18	ordered_Spar_7	289882	289899	-	0	4_divergent
iORF_24063	YPS484	SpB	1	12	ordered_Spar_7	289898	289909	+	0	1_conserved
iORF_24151	YPS484	SpB	1	75	ordered_Spar_7	291234	291308	+	2	3_pPar
iORF_24125	YPS484	SpB	1	228	ordered_Spar_7	291248	291475	-	3	5_SpeGroup
iORF_24126	YPS484	SpB	0	359	ordered_Spar_7	291248	291606	-	3	5_SpeGroup
iORF_24134	YPS484	SpB	0	191	ordered_Spar_7	291261	291451	-	1	5_SpeGroup
iORF_24135	YPS484	SpB	0	215	ordered_Spar_7	291261	291475	-	2	5_SpeGroup
iORF_24147	YPS484	SpB	1	15	ordered_Spar_7	291292	291306	-	0	3_pPar
iORF_24149	YPS484	SpB	1	72	ordered_Spar_7	291309	291380	+	1	5_SpeGroup
iORF_24150	YPS484	SpB	0	15	ordered_Spar_7	291309	291323	+	0	5_SpeGroup
iORF_24112	YPS484	SpB	0	20	ordered_Spar_7	291361	291380	+	1	4_divergent
iORF_24113	YPS484	SpB	1	48	ordered_Spar_7	291361	291408	+	1	5_SpeGroup
iORF_24115	YPS484	SpB	1	12	ordered_Spar_7	291380	291391	+	0	4_divergent
iORF_24119	YPS484	SpB	0	84	ordered_Spar_7	291412	291495	-	1	6_polymorphic
iORF_24123	YPS484	SpB	1	123	ordered_Spar_7	291432	291554	+	1	6_polymorphic
iORF_24124	YPS484	SpB	0	129	ordered_Spar_7	291432	291560	+	1	6_polymorphic
iORF_24127	YPS484	SpB	1	51	ordered_Spar_7	291476	291526	-	0	3_pPar
iORF_24129	YPS484	SpB	1	165	ordered_Spar_7	291494	291658	+	0	3_pPar
iORF_24130	YPS484	SpB	1	108	ordered_Spar_7	291499	291606	-	0	4_divergent
iORF_24132	YPS484	SpB	1	18	ordered_Spar_7	291519	291536	-	0	3_pPar
iORF_24136	YPS484	SpB	0	187	ordered_Spar_7	291609	291795	-	0	5_SpeGroup
iORF_24138	YPS484	SpB	0	87	ordered_Spar_7	291709	291795	-	0	5_SpeGroup
iORF_24140	YPS484	SpB	1	18	ordered_Spar_7	291778	291795	-	0	5_SpeGroup
iORF_24141	YPS484	SpB	1	18	ordered_Spar_7	291780	291797	+	0	5_SpeGroup
iORF_24142	YPS484	SpB	0	30	ordered_Spar_7	291802	291831	-	0	5_SpeGroup
iORF_24143	YPS484	SpB	1	39	ordered_Spar_7	291802	291840	-	0	4_divergent
iORF_24144	YPS484	SpB	1	30	ordered_Spar_7	291846	291875	-	0	3_pPar
iORF_24145	YPS484	SpB	1	18	ordered_Spar_7	291889	291906	-	0	3_pPar
iORF_24152	YPS484	SpB	1	27	ordered_Spar_7	295773	295799	+	0	4_divergent
iORF_24155	YPS484	SpB	1	18	ordered_Spar_7	295807	295824	-	0	5_SpeGroup
iORF_24168	YPS484	SpB	1	51	ordered_Spar_7	300125	300175	+	0	3_pPar
iORF_24174	YPS484	SpB	1	108	ordered_Spar_7	300132	300239	+	3	4_divergent
iORF_24180	YPS484	SpB	1	30	ordered_Spar_7	300172	300201	-	1	3_pPar
iORF_24181	YPS484	SpB	1	42	ordered_Spar_7	300177	300218	-	1	3_pPar
iORF_24196	YPS484	SpB	1	9	ordered_Spar_7	301841	301849	+	0	5_SpeGroup
iORF_24186	YPS484	SpB	1	90	ordered_Spar_7	301886	301975	-	4	5_SpeGroup
iORF_24189	YPS484	SpB	1	12	ordered_Spar_7	301904	301915	+	0	5_SpeGroup
iORF_24190	YPS484	SpB	1	15	ordered_Spar_7	301912	301926	+	0	1_conserved
iORF_24191	YPS484	SpB	0	45	ordered_Spar_7	301923	301967	-	4	5_SpeGroup
iORF_24221	YPS484	SpB	0	69	ordered_Spar_7	303433	303501	-	0	5_SpeGroup
iORF_24222	YPS484	SpB	0	96	ordered_Spar_7	303433	303528	-	0	6_polymorphic
iORF_24223	YPS484	SpB	1	99	ordered_Spar_7	303433	303531	-	0	6_polymorphic
iORF_24240	YPS484	SpB	1	54	ordered_Spar_7	303440	303493	+	0	4_divergent
iORF_24241	YPS484	SpB	0	69	ordered_Spar_7	303440	303508	+	0	5_SpeGroup
iORF_24281	YPS484	SpB	1	30	ordered_Spar_7	305182	305211	-	0	3_pPar
iORF_24344	YPS484	SpB	0	61	ordered_Spar_7	306386	306446	-	2	5_SpeGroup
iORF_24349	YPS484	SpB	1	39	ordered_Spar_7	306443	306481	-	0	1_conserved
iORF_24324	YPS484	SpB	1	12	ordered_Spar_7	306482	306493	+	0	1_conserved
iORF_24345	YPS484	SpB	1	48	ordered_Spar_7	306616	306663	+	0	6_polymorphic
iORF_24346	YPS484	SpB	1	12	ordered_Spar_7	306721	306732	-	0	1_conserved
iORF_24359	YPS484	SpB	1	12	ordered_Spar_7	308687	308698	-	0	3_pPar
iORF_24361	YPS484	SpB	1	15	ordered_Spar_7	308709	308723	-	0	6_polymorphic
iORF_24363	YPS484	SpB	1	84	ordered_Spar_7	308722	308805	+	2	6_polymorphic
iORF_24364	YPS484	SpB	0	94	ordered_Spar_7	308722	308815	+	2	4_divergent
iORF_24368	YPS484	SpB	0	43	ordered_Spar_7	308732	308774	-	2	4_divergent
iORF_24372	YPS484	SpB	1	54	ordered_Spar_7	308789	308842	-	0	3_pPar
iORF_24377	YPS484	SpB	0	21	ordered_Spar_7	308806	308826	+	0	5_SpeGroup
iORF_24380	YPS484	SpB	1	18	ordered_Spar_7	308812	308829	-	0	6_polymorphic
iORF_24382	YPS484	SpB	1	30	ordered_Spar_7	308839	308868	-	0	1_conserved
iORF_24402	YPS484	SpB	0	73	ordered_Spar_7	311107	311179	-	0	6_polymorphic
iORF_24403	YPS484	SpB	1	15	ordered_Spar_7	311109	311123	+	0	6_polymorphic
iORF_24404	YPS484	SpB	0	21	ordered_Spar_7	311109	311129	+	0	5_SpeGroup
iORF_24408	YPS484	SpB	1	24	ordered_Spar_7	311156	311179	-	0	6_polymorphic
iORF_24409	YPS484	SpB	1	63	ordered_Spar_7	311178	311240	+	3	3_pPar
iORF_24410	YPS484	SpB	1	36	ordered_Spar_7	311190	311225	-	3	3_pPar
iORF_24411	YPS484	SpB	1	87	ordered_Spar_7	311209	311295	-	5	6_polymorphic
iORF_24416	YPS484	SpB	0	47	ordered_Spar_7	311249	311295	-	2	6_polymorphic
iORF_24417	YPS484	SpB	0	268	ordered_Spar_7	311249	311516	-	14	6_polymorphic
iORF_24418	YPS484	SpB	1	9	ordered_Spar_7	311292	311300	-	0	3_pPar
iORF_24419	YPS484	SpB	1	36	ordered_Spar_7	311294	311329	+	1	4_divergent
iORF_24420	YPS484	SpB	0	47	ordered_Spar_7	311294	311340	+	2	5_SpeGroup
iORF_24421	YPS484	SpB	0	11	ordered_Spar_7	311319	311329	+	1	5_SpeGroup
iORF_24424	YPS484	SpB	1	27	ordered_Spar_7	311409	311435	-	0	3_pPar
iORF_24426	YPS484	SpB	0	48	ordered_Spar_7	311436	311483	-	2	5_SpeGroup
iORF_24427	YPS484	SpB	1	81	ordered_Spar_7	311436	311516	-	4	6_polymorphic
iORF_24428	YPS484	SpB	0	133	ordered_Spar_7	311436	311568	-	7	6_polymorphic
iORF_24429	YPS484	SpB	1	18	ordered_Spar_7	311438	311455	+	0	6_polymorphic
iORF_24431	YPS484	SpB	1	117	ordered_Spar_7	311452	311568	-	7	6_polymorphic
iORF_24432	YPS484	SpB	1	36	ordered_Spar_7	311457	311492	+	2	6_polymorphic
iORF_24433	YPS484	SpB	0	78	ordered_Spar_7	311457	311534	+	7	5_SpeGroup
iORF_24434	YPS484	SpB	0	133	ordered_Spar_7	311457	311589	+	7	6_polymorphic
iORF_24435	YPS484	SpB	0	28	ordered_Spar_7	311465	311492	+	2	6_polymorphic
iORF_24436	YPS484	SpB	1	54	ordered_Spar_7	311465	311518	+	4	6_polymorphic
iORF_24437	YPS484	SpB	0	70	ordered_Spar_7	311465	311534	+	7	5_SpeGroup
iORF_24438	YPS484	SpB	0	117	ordered_Spar_7	311465	311581	+	7	5_SpeGroup
iORF_24440	YPS484	SpB	0	30	ordered_Spar_7	311475	311504	-	2	5_SpeGroup
iORF_24441	YPS484	SpB	0	27	ordered_Spar_7	311492	311518	+	2	6_polymorphic
iORF_24443	YPS484	SpB	0	16	ordered_Spar_7	311501	311516	-	2	5_SpeGroup
iORF_24444	YPS484	SpB	1	78	ordered_Spar_7	311501	311578	-	5	6_polymorphic
iORF_24446	YPS484	SpB	0	64	ordered_Spar_7	311505	311568	-	5	5_SpeGroup
iORF_24447	YPS484	SpB	0	66	ordered_Spar_7	311513	311578	-	3	6_polymorphic
iORF_24448	YPS484	SpB	0	24	ordered_Spar_7	311515	311538	+	3	6_polymorphic
iORF_24449	YPS484	SpB	1	75	ordered_Spar_7	311515	311589	+	3	6_polymorphic
iORF_24450	YPS484	SpB	0	63	ordered_Spar_7	311516	311578	-	3	5_SpeGroup
iORF_24452	YPS484	SpB	0	57	ordered_Spar_7	311522	311578	-	3	5_SpeGroup
iORF_24455	YPS484	SpB	0	21	ordered_Spar_7	311595	311615	-	0	6_polymorphic
iORF_24457	YPS484	SpB	0	12	ordered_Spar_7	311643	311654	-	0	6_polymorphic
iORF_24459	YPS484	SpB	1	24	ordered_Spar_7	311799	311822	-	0	1_conserved
iORF_24512	YPS484	SpB	0	38	ordered_Spar_7	312638	312675	-	1	6_polymorphic
iORF_24479	YPS484	SpB	1	30	ordered_Spar_7	312646	312675	-	1	6_polymorphic
iORF_24505	YPS484	SpB	0	84	ordered_Spar_7	312675	312758	-	1	5_SpeGroup
iORF_24506	YPS484	SpB	1	66	ordered_Spar_7	312693	312758	-	1	4_divergent
iORF_24508	YPS484	SpB	0	24	ordered_Spar_7	312693	312716	-	0	5_SpeGroup
iORF_24514	YPS484	SpB	0	33	ordered_Spar_7	312726	312758	-	0	5_SpeGroup
iORF_24477	YPS484	SpB	0	21	ordered_Spar_7	312773	312793	-	0	4_divergent
iORF_24478	YPS484	SpB	1	111	ordered_Spar_7	312773	312883	-	2	5_SpeGroup
iORF_24480	YPS484	SpB	0	39	ordered_Spar_7	312810	312848	-	1	5_SpeGroup
iORF_24481	YPS484	SpB	0	74	ordered_Spar_7	312810	312883	-	2	5_SpeGroup
iORF_24482	YPS484	SpB	1	36	ordered_Spar_7	312870	312905	+	0	3_pPar
iORF_24470	YPS484	SpB	0	45	ordered_Spar_7	313103	313147	+	1	4_divergent
iORF_24472	YPS484	SpB	0	57	ordered_Spar_7	313117	313173	-	1	4_divergent
iORF_24474	YPS484	SpB	0	18	ordered_Spar_7	313163	313180	+	0	4_divergent
iORF_24475	YPS484	SpB	1	24	ordered_Spar_7	313163	313186	+	0	5_SpeGroup
iORF_24476	YPS484	SpB	0	15	ordered_Spar_7	313172	313186	+	0	5_SpeGroup
iORF_24524	YPS484	SpB	1	15	ordered_Spar_7	314712	314726	+	0	5_SpeGroup
iORF_24526	YPS484	SpB	0	187	ordered_Spar_7	314726	314912	+	5	6_polymorphic
iORF_24527	YPS484	SpB	1	9	ordered_Spar_7	314726	314734	+	0	6_polymorphic
iORF_24529	YPS484	SpB	1	60	ordered_Spar_7	314748	314807	-	1	5_SpeGroup
iORF_24530	YPS484	SpB	0	9	ordered_Spar_7	314751	314759	+	0	6_polymorphic
iORF_24535	YPS484	SpB	1	57	ordered_Spar_7	314773	314829	+	1	3_pPar
iORF_24515	YPS484	SpB	1	57	ordered_Spar_7	314838	314894	-	2	4_divergent
iORF_24516	YPS484	SpB	0	88	ordered_Spar_7	314838	314925	-	4	5_SpeGroup
iORF_24517	YPS484	SpB	0	84	ordered_Spar_7	314842	314925	-	2	7_ancest
iORF_24519	YPS484	SpB	1	12	ordered_Spar_7	314893	314904	+	0	3_pPar
iORF_24520	YPS484	SpB	1	21	ordered_Spar_7	314905	314925	-	2	5_SpeGroup
iORF_24521	YPS484	SpB	1	36	ordered_Spar_7	314909	314944	+	0	3_pPar
iORF_24523	YPS484	SpB	1	42	ordered_Spar_7	314913	314954	+	0	3_pPar
iORF_24562	YPS484	SpB	0	116	ordered_Spar_7	315411	315526	-	1	5_SpeGroup
iORF_24563	YPS484	SpB	1	33	ordered_Spar_7	315422	315454	+	0	4_divergent
iORF_24564	YPS484	SpB	1	18	ordered_Spar_7	315426	315443	+	0	3_pPar
iORF_24566	YPS484	SpB	1	9	ordered_Spar_7	315433	315441	-	0	3_pPar
iORF_24537	YPS484	SpB	0	30	ordered_Spar_7	315454	315483	+	0	5_SpeGroup
iORF_24539	YPS484	SpB	1	42	ordered_Spar_7	315488	315529	-	1	4_divergent
iORF_24540	YPS484	SpB	1	54	ordered_Spar_7	315507	315560	+	0	6_polymorphic
iORF_24541	YPS484	SpB	0	51	ordered_Spar_7	315510	315560	+	0	6_polymorphic
iORF_24544	YPS484	SpB	1	84	ordered_Spar_7	315526	315609	-	1	5_SpeGroup
iORF_24545	YPS484	SpB	0	81	ordered_Spar_7	315529	315609	-	1	4_divergent
iORF_24546	YPS484	SpB	0	15	ordered_Spar_7	315646	315660	+	0	4_divergent
iORF_24547	YPS484	SpB	1	24	ordered_Spar_7	315646	315669	+	1	5_SpeGroup
iORF_24549	YPS484	SpB	0	30	ordered_Spar_7	315662	315691	-	0	5_SpeGroup
iORF_24557	YPS484	SpB	1	9	ordered_Spar_7	315767	315775	+	0	4_divergent
iORF_24571	YPS484	SpB	0	109	ordered_Spar_7	318136	318244	-	3	6_polymorphic
iORF_24582	YPS484	SpB	1	12	ordered_Spar_7	318149	318160	+	0	3_pPar
iORF_24596	YPS484	SpB	1	90	ordered_Spar_7	318155	318244	-	3	6_polymorphic
iORF_24603	YPS484	SpB	0	83	ordered_Spar_7	318162	318244	-	2	5_SpeGroup
iORF_24568	YPS484	SpB	1	9	ordered_Spar_7	318229	318237	-	0	1_conserved
iORF_24572	YPS484	SpB	0	264	ordered_Spar_7	318317	318580	-	29	7_ancest
iORF_24573	YPS484	SpB	0	301	ordered_Spar_7	318317	318617	-	31	5_SpeGroup
iORF_24574	YPS484	SpB	1	21	ordered_Spar_7	318324	318344	+	1	3_pPar
iORF_24576	YPS484	SpB	0	43	ordered_Spar_7	318359	318401	+	0	5_SpeGroup
iORF_24578	YPS484	SpB	1	75	ordered_Spar_7	318359	318433	+	0	4_divergent
iORF_24584	YPS484	SpB	0	163	ordered_Spar_7	318418	318580	-	19	5_SpeGroup
iORF_24586	YPS484	SpB	0	60	ordered_Spar_7	318430	318489	+	3	6_polymorphic
iORF_24587	YPS484	SpB	0	69	ordered_Spar_7	318430	318498	+	5	5_SpeGroup
iORF_24588	YPS484	SpB	1	87	ordered_Spar_7	318430	318516	+	5	6_polymorphic
iORF_24589	YPS484	SpB	0	12	ordered_Spar_7	318438	318449	+	0	5_SpeGroup
iORF_24590	YPS484	SpB	1	138	ordered_Spar_7	318443	318580	-	19	6_polymorphic
iORF_24591	YPS484	SpB	0	175	ordered_Spar_7	318443	318617	-	21	6_polymorphic
iORF_24592	YPS484	SpB	1	63	ordered_Spar_7	318446	318508	+	5	4_divergent
iORF_24593	YPS484	SpB	0	87	ordered_Spar_7	318446	318532	+	9	5_SpeGroup
iORF_24594	YPS484	SpB	0	21	ordered_Spar_7	318456	318476	+	3	5_SpeGroup
iORF_24601	YPS484	SpB	0	28	ordered_Spar_7	318534	318561	+	0	5_SpeGroup
iORF_24602	YPS484	SpB	1	63	ordered_Spar_7	318534	318596	+	10	4_divergent
iORF_25059	YPS484	SpB	1	66	ordered_Spar_7	324203	324268	+	2	6_polymorphic
iORF_25060	YPS484	SpB	0	104	ordered_Spar_7	324203	324306	+	2	6_polymorphic
iORF_25061	YPS484	SpB	1	30	ordered_Spar_7	324208	324237	-	2	6_polymorphic
iORF_25062	YPS484	SpB	0	44	ordered_Spar_7	324208	324251	-	2	6_polymorphic
iORF_25063	YPS484	SpB	0	83	ordered_Spar_7	324208	324290	-	2	4_divergent
iORF_25030	YPS484	SpB	1	21	ordered_Spar_7	324231	324251	-	1	6_polymorphic
iORF_25032	YPS484	SpB	1	54	ordered_Spar_7	324253	324306	+	0	6_polymorphic
iORF_25033	YPS484	SpB	1	27	ordered_Spar_7	324311	324337	+	0	3_pPar
iORF_25036	YPS484	SpB	1	21	ordered_Spar_7	324350	324370	-	0	1_conserved
iORF_25037	YPS484	SpB	1	57	ordered_Spar_7	324378	324434	+	0	3_pPar
iORF_25040	YPS484	SpB	1	30	ordered_Spar_7	324421	324450	-	0	5_SpeGroup
iORF_25045	YPS484	SpB	1	15	ordered_Spar_7	324489	324503	-	0	3_pPar
iORF_25047	YPS484	SpB	1	93	ordered_Spar_7	324496	324588	-	2	4_divergent
iORF_25050	YPS484	SpB	0	70	ordered_Spar_7	324515	324584	-	2	7_ancest
iORF_25052	YPS484	SpB	0	66	ordered_Spar_7	324523	324588	-	2	5_SpeGroup
iORF_25053	YPS484	SpB	0	58	ordered_Spar_7	324527	324584	-	2	5_SpeGroup
iORF_25054	YPS484	SpB	1	39	ordered_Spar_7	324546	324584	-	2	6_polymorphic
iORF_25055	YPS484	SpB	0	43	ordered_Spar_7	324546	324588	-	2	5_SpeGroup
iORF_25056	YPS484	SpB	1	15	ordered_Spar_7	324589	324603	-	0	3_pPar
iORF_25093	YPS484	SpB	1	57	ordered_Spar_7	326477	326533	+	0	3_pPar
iORF_25080	YPS484	SpB	1	9	ordered_Spar_7	326495	326503	-	0	3_pPar
iORF_25087	YPS484	SpB	1	12	ordered_Spar_7	326516	326527	-	0	3_pPar
iORF_25088	YPS484	SpB	1	33	ordered_Spar_7	326533	326565	+	0	1_conserved
iORF_25089	YPS484	SpB	1	42	ordered_Spar_7	326547	326588	+	0	6_polymorphic
iORF_25090	YPS484	SpB	0	129	ordered_Spar_7	326547	326675	+	1	6_polymorphic
iORF_25091	YPS484	SpB	0	157	ordered_Spar_7	326547	326703	+	2	5_SpeGroup
iORF_25065	YPS484	SpB	0	126	ordered_Spar_7	326578	326703	+	2	7_ancest
iORF_25066	YPS484	SpB	1	249	ordered_Spar_7	326578	326826	+	4	5_SpeGroup
iORF_25067	YPS484	SpB	0	15	ordered_Spar_7	326596	326610	-	1	4_divergent
iORF_25068	YPS484	SpB	1	45	ordered_Spar_7	326596	326640	-	1	5_SpeGroup
iORF_25070	YPS484	SpB	0	213	ordered_Spar_7	326614	326826	+	3	5_SpeGroup
iORF_25071	YPS484	SpB	1	54	ordered_Spar_7	326639	326692	+	1	5_SpeGroup
iORF_25073	YPS484	SpB	0	21	ordered_Spar_7	326681	326701	-	0	4_divergent
iORF_25074	YPS484	SpB	1	33	ordered_Spar_7	326689	326721	-	0	3_pPar
iORF_25081	YPS484	SpB	1	9	ordered_Spar_7	326792	326800	-	0	3_pPar
iORF_25084	YPS484	SpB	0	54	ordered_Spar_7	326804	326857	-	0	5_SpeGroup
iORF_25085	YPS484	SpB	1	15	ordered_Spar_7	326815	326829	-	0	3_pPar
iORF_25094	YPS484	SpB	0	24	ordered_Spar_7	327837	327860	+	0	4_divergent
iORF_25109	YPS484	SpB	1	30	ordered_Spar_7	327857	327886	-	0	3_pPar
iORF_25117	YPS484	SpB	1	30	ordered_Spar_7	327885	327914	+	1	3_pPar
iORF_25119	YPS484	SpB	1	12	ordered_Spar_7	327892	327903	-	0	1_conserved
iORF_25120	YPS484	SpB	1	15	ordered_Spar_7	327896	327910	-	0	1_conserved
iORF_25121	YPS484	SpB	1	84	ordered_Spar_7	327898	327981	+	0	6_polymorphic
iORF_25122	YPS484	SpB	0	96	ordered_Spar_7	327898	327993	+	0	6_polymorphic
iORF_25126	YPS484	SpB	1	12	ordered_Spar_7	327918	327929	-	0	3_pPar
iORF_25096	YPS484	SpB	1	99	ordered_Spar_7	327940	328038	-	0	6_polymorphic
iORF_25097	YPS484	SpB	0	15	ordered_Spar_7	327968	327982	+	0	6_polymorphic
iORF_25098	YPS484	SpB	1	75	ordered_Spar_7	327968	328042	+	0	6_polymorphic
iORF_25099	YPS484	SpB	0	91	ordered_Spar_7	327968	328058	+	0	4_divergent
iORF_25100	YPS484	SpB	0	60	ordered_Spar_7	327979	328038	-	0	6_polymorphic
iORF_25101	YPS484	SpB	1	9	ordered_Spar_7	327985	327993	+	0	6_polymorphic
iORF_25103	YPS484	SpB	0	127	ordered_Spar_7	327996	328122	+	0	4_divergent
iORF_25104	YPS484	SpB	0	37	ordered_Spar_7	328002	328038	-	0	4_divergent
iORF_25106	YPS484	SpB	1	18	ordered_Spar_7	328058	328075	+	0	1_conserved
iORF_25110	YPS484	SpB	0	12	ordered_Spar_7	328180	328191	-	0	4_divergent
iORF_25111	YPS484	SpB	1	12	ordered_Spar_7	328180	328191	-	2	4_divergent
iORF_25112	YPS484	SpB	1	42	ordered_Spar_7	328188	328229	-	3	4_divergent
iORF_25113	YPS484	SpB	0	35	ordered_Spar_7	328195	328229	-	1	5_SpeGroup
iORF_25114	YPS484	SpB	0	18	ordered_Spar_7	328231	328248	-	0	5_SpeGroup
iORF_25149	YPS484	SpB	1	9	ordered_Spar_7	330530	330538	+	0	6_polymorphic
iORF_25132	YPS484	SpB	0	63	ordered_Spar_7	330615	330677	-	2	7_ancest
iORF_25133	YPS484	SpB	0	27	ordered_Spar_7	330617	330643	+	0	6_polymorphic
iORF_25135	YPS484	SpB	0	79	ordered_Spar_7	330652	330730	-	3	5_SpeGroup
iORF_25137	YPS484	SpB	0	16	ordered_Spar_7	330662	330677	-	2	5_SpeGroup
iORF_25143	YPS484	SpB	1	54	ordered_Spar_7	330700	330753	+	1	3_pPar
iORF_25145	YPS484	SpB	1	21	ordered_Spar_7	330710	330730	-	1	4_divergent
iORF_25147	YPS484	SpB	1	45	ordered_Spar_7	330742	330786	-	0	4_divergent
iORF_25162	YPS484	SpB	0	51	ordered_Spar_7	332808	332858	-	0	5_SpeGroup
iORF_25160	YPS484	SpB	0	42	ordered_Spar_7	332981	333022	+	0	6_polymorphic
iORF_25177	YPS484	SpB	1	159	ordered_Spar_7	334657	334815	+	2	3_pPar
iORF_25178	YPS484	SpB	0	99	ordered_Spar_7	334674	334772	-	1	5_SpeGroup
iORF_25179	YPS484	SpB	1	114	ordered_Spar_7	334674	334787	-	1	4_divergent
iORF_25173	YPS484	SpB	1	30	ordered_Spar_7	334754	334783	+	0	1_conserved
iORF_25174	YPS484	SpB	1	33	ordered_Spar_7	334777	334809	-	0	1_conserved
iORF_25183	YPS484	SpB	1	36	ordered_Spar_7	336279	336314	-	3	3_pPar
iORF_25180	YPS484	SpB	0	55	ordered_Spar_7	336336	336390	-	0	5_SpeGroup
iORF_25181	YPS484	SpB	0	15	ordered_Spar_7	336338	336352	+	0	5_SpeGroup
iORF_25182	YPS484	SpB	1	21	ordered_Spar_7	336370	336390	-	0	4_divergent
iORF_25215	YPS484	SpB	1	63	ordered_Spar_7	338940	339002	-	0	4_divergent
iORF_25217	YPS484	SpB	0	33	ordered_Spar_7	338970	339002	-	0	5_SpeGroup
iORF_25218	YPS484	SpB	1	30	ordered_Spar_7	338992	339021	+	0	4_divergent
iORF_25219	YPS484	SpB	1	48	ordered_Spar_7	338999	339046	-	0	6_polymorphic
iORF_25220	YPS484	SpB	0	104	ordered_Spar_7	338999	339102	-	3	7_ancest
iORF_25221	YPS484	SpB	0	115	ordered_Spar_7	338999	339113	-	4	6_polymorphic
iORF_25201	YPS484	SpB	1	39	ordered_Spar_7	339022	339060	+	0	5_SpeGroup
iORF_25203	YPS484	SpB	0	71	ordered_Spar_7	339043	339113	-	4	5_SpeGroup
iORF_25205	YPS484	SpB	0	57	ordered_Spar_7	339057	339113	-	4	5_SpeGroup
iORF_25207	YPS484	SpB	1	36	ordered_Spar_7	339078	339113	-	4	6_polymorphic
iORF_25212	YPS484	SpB	1	18	ordered_Spar_7	339150	339167	-	0	1_conserved
iORF_25213	YPS484	SpB	1	27	ordered_Spar_7	339162	339188	+	0	1_conserved
iORF_25245	YPS484	SpB	1	36	ordered_Spar_7	341158	341193	+	0	4_divergent
iORF_25246	YPS484	SpB	0	57	ordered_Spar_7	341174	341230	-	0	5_SpeGroup
iORF_25248	YPS484	SpB	1	123	ordered_Spar_7	341174	341296	-	1	4_divergent
iORF_25250	YPS484	SpB	1	12	ordered_Spar_7	341190	341201	-	0	3_pPar
iORF_25224	YPS484	SpB	1	45	ordered_Spar_7	341208	341252	-	0	1_conserved
iORF_25229	YPS484	SpB	1	12	ordered_Spar_7	341235	341246	+	0	4_divergent
iORF_25230	YPS484	SpB	0	96	ordered_Spar_7	341235	341330	+	2	5_SpeGroup
iORF_25233	YPS484	SpB	0	17	ordered_Spar_7	341280	341296	-	1	5_SpeGroup
iORF_25236	YPS484	SpB	1	111	ordered_Spar_7	341293	341403	-	1	3_pPar
iORF_25239	YPS484	SpB	1	12	ordered_Spar_7	341310	341321	-	1	3_pPar
iORF_25241	YPS484	SpB	0	27	ordered_Spar_7	341381	341407	-	0	5_SpeGroup
iORF_25242	YPS484	SpB	1	36	ordered_Spar_7	341381	341416	-	0	4_divergent
iORF_25243	YPS484	SpB	1	21	ordered_Spar_7	341400	341420	-	0	3_pPar
iORF_25272	YPS484	SpB	1	9	ordered_Spar_7	341897	341905	-	0	3_pPar
iORF_25286	YPS484	SpB	0	69	ordered_Spar_7	341930	341998	-	3	5_SpeGroup
iORF_25290	YPS484	SpB	0	52	ordered_Spar_7	341952	342003	+	2	5_SpeGroup
iORF_25292	YPS484	SpB	1	39	ordered_Spar_7	341960	341998	-	2	4_divergent
iORF_25293	YPS484	SpB	1	9	ordered_Spar_7	341962	341970	+	0	1_conserved
iORF_25294	YPS484	SpB	0	37	ordered_Spar_7	341967	342003	+	2	7_ancest
iORF_25296	YPS484	SpB	1	72	ordered_Spar_7	341967	342038	+	4	4_divergent
iORF_25262	YPS484	SpB	0	36	ordered_Spar_7	342003	342038	+	2	5_SpeGroup
iORF_25264	YPS484	SpB	1	18	ordered_Spar_7	342019	342036	-	0	6_polymorphic
iORF_25278	YPS484	SpB	1	30	ordered_Spar_7	342069	342098	+	0	6_polymorphic
iORF_25281	YPS484	SpB	0	50	ordered_Spar_7	342180	342229	+	1	4_divergent
iORF_25282	YPS484	SpB	1	54	ordered_Spar_7	342180	342233	+	1	4_divergent
iORF_25283	YPS484	SpB	1	27	ordered_Spar_7	342203	342229	+	0	4_divergent
iORF_25284	YPS484	SpB	0	12	ordered_Spar_7	342210	342221	-	0	5_SpeGroup
iORF_25307	YPS484	SpB	0	18	ordered_Spar_7	343474	343491	+	0	6_polymorphic
iORF_25299	YPS484	SpB	1	12	ordered_Spar_7	343493	343504	+	0	3_pPar
iORF_25323	YPS484	SpB	0	9	ordered_Spar_7	345030	345038	-	0	5_SpeGroup
iORF_25383	YPS484	SpB	1	33	ordered_Spar_7	345092	345124	+	0	1_conserved
iORF_25308	YPS484	SpB	1	42	ordered_Spar_7	345105	345146	-	2	4_divergent
iORF_25310	YPS484	SpB	0	9	ordered_Spar_7	345145	345153	+	0	4_divergent
iORF_25320	YPS484	SpB	1	54	ordered_Spar_7	345246	345299	-	0	4_divergent
iORF_25322	YPS484	SpB	1	24	ordered_Spar_7	345262	345285	+	0	3_pPar
iORF_25324	YPS484	SpB	0	129	ordered_Spar_7	345275	345403	-	16	5_SpeGroup
iORF_25325	YPS484	SpB	1	36	ordered_Spar_7	345280	345315	-	0	6_polymorphic
iORF_25326	YPS484	SpB	1	36	ordered_Spar_7	345282	345317	+	0	3_pPar
iORF_25328	YPS484	SpB	1	18	ordered_Spar_7	345292	345309	+	0	3_pPar
iORF_25342	YPS484	SpB	0	27	ordered_Spar_7	345377	345403	-	0	7_ancest
iORF_25343	YPS484	SpB	0	9	ordered_Spar_7	345388	345396	-	0	5_SpeGroup
iORF_25344	YPS484	SpB	0	86	ordered_Spar_7	345388	345473	-	3	5_SpeGroup
iORF_25345	YPS484	SpB	0	116	ordered_Spar_7	345388	345503	-	3	7_ancest
iORF_25346	YPS484	SpB	1	69	ordered_Spar_7	345390	345458	+	1	5_SpeGroup
iORF_25347	YPS484	SpB	0	104	ordered_Spar_7	345390	345493	+	3	4_divergent
iORF_25350	YPS484	SpB	1	90	ordered_Spar_7	345414	345503	-	3	5_SpeGroup
iORF_25351	YPS484	SpB	0	80	ordered_Spar_7	345424	345503	-	3	5_SpeGroup
iORF_25354	YPS484	SpB	1	15	ordered_Spar_7	345466	345480	-	0	5_SpeGroup
iORF_25356	YPS484	SpB	0	24	ordered_Spar_7	345480	345503	-	0	5_SpeGroup
iORF_25357	YPS484	SpB	0	21	ordered_Spar_7	345490	345510	+	0	4_divergent
iORF_25359	YPS484	SpB	1	9	ordered_Spar_7	345519	345527	+	1	4_divergent
iORF_25360	YPS484	SpB	0	117	ordered_Spar_7	345524	345640	-	10	5_SpeGroup
iORF_25363	YPS484	SpB	0	48	ordered_Spar_7	345527	345574	+	9	6_polymorphic
iORF_25364	YPS484	SpB	0	139	ordered_Spar_7	345527	345665	+	9	6_polymorphic
iORF_25365	YPS484	SpB	1	51	ordered_Spar_7	345556	345606	+	0	3_pPar
iORF_25366	YPS484	SpB	1	30	ordered_Spar_7	345559	345588	-	0	6_polymorphic
iORF_25367	YPS484	SpB	0	67	ordered_Spar_7	345559	345625	-	0	6_polymorphic
iORF_25369	YPS484	SpB	0	55	ordered_Spar_7	345606	345660	+	0	4_divergent
iORF_25370	YPS484	SpB	1	60	ordered_Spar_7	345606	345665	+	0	5_SpeGroup
iORF_25371	YPS484	SpB	0	42	ordered_Spar_7	345624	345665	+	0	6_polymorphic
iORF_25372	YPS484	SpB	0	18	ordered_Spar_7	345637	345654	-	0	6_polymorphic
iORF_25373	YPS484	SpB	1	45	ordered_Spar_7	345637	345681	-	0	6_polymorphic
iORF_25375	YPS484	SpB	0	36	ordered_Spar_7	345646	345681	-	0	4_divergent
iORF_25378	YPS484	SpB	0	48	ordered_Spar_7	345662	345709	+	2	7_ancest
iORF_25381	YPS484	SpB	0	34	ordered_Spar_7	345700	345733	-	0	5_SpeGroup
iORF_25382	YPS484	SpB	1	21	ordered_Spar_7	345713	345733	-	0	4_divergent
iORF_25388	YPS484	SpB	1	42	ordered_Spar_7	346739	346780	+	0	4_divergent
iORF_25389	YPS484	SpB	0	47	ordered_Spar_7	346739	346785	+	0	5_SpeGroup
iORF_25390	YPS484	SpB	0	66	ordered_Spar_7	346757	346822	-	0	5_SpeGroup
iORF_25391	YPS484	SpB	0	103	ordered_Spar_7	346757	346859	-	0	6_polymorphic
iORF_25392	YPS484	SpB	0	51	ordered_Spar_7	346757	346807	-	0	5_SpeGroup
iORF_25393	YPS484	SpB	1	60	ordered_Spar_7	346757	346816	-	0	6_polymorphic
iORF_25395	YPS484	SpB	0	12	ordered_Spar_7	346777	346788	-	0	4_divergent
iORF_25396	YPS484	SpB	1	78	ordered_Spar_7	346782	346859	-	0	6_polymorphic
iORF_25397	YPS484	SpB	0	13	ordered_Spar_7	346804	346816	-	0	6_polymorphic
iORF_25385	YPS484	SpB	1	33	ordered_Spar_7	346881	346913	-	0	1_conserved
iORF_25423	YPS484	SpB	1	153	ordered_Spar_7	347645	347797	+	11	6_polymorphic
iORF_25424	YPS484	SpB	0	179	ordered_Spar_7	347645	347823	+	12	6_polymorphic
iORF_25419	YPS484	SpB	1	18	ordered_Spar_7	347689	347706	-	3	1_conserved
iORF_25422	YPS484	SpB	0	128	ordered_Spar_7	347696	347823	+	3	5_SpeGroup
iORF_25400	YPS484	SpB	0	39	ordered_Spar_7	347736	347774	+	1	5_SpeGroup
iORF_25401	YPS484	SpB	0	53	ordered_Spar_7	347745	347797	+	1	6_polymorphic
iORF_25404	YPS484	SpB	0	21	ordered_Spar_7	347771	347791	-	0	6_polymorphic
iORF_25405	YPS484	SpB	1	93	ordered_Spar_7	347771	347863	-	1	6_polymorphic
iORF_25407	YPS484	SpB	0	139	ordered_Spar_7	347790	347928	+	5	6_polymorphic
iORF_25409	YPS484	SpB	1	12	ordered_Spar_7	347849	347860	+	0	3_pPar
iORF_25412	YPS484	SpB	0	18	ordered_Spar_7	347866	347883	-	0	4_divergent
iORF_25413	YPS484	SpB	1	45	ordered_Spar_7	347884	347928	+	4	6_polymorphic
iORF_25415	YPS484	SpB	1	33	ordered_Spar_7	347905	347937	-	0	1_conserved
iORF_25416	YPS484	SpB	1	24	ordered_Spar_7	347921	347944	+	0	4_divergent
iORF_25446	YPS484	SpB	1	21	ordered_Spar_7	349118	349138	-	0	5_SpeGroup
iORF_25448	YPS484	SpB	0	39	ordered_Spar_7	349129	349167	-	0	5_SpeGroup
iORF_25449	YPS484	SpB	1	126	ordered_Spar_7	349137	349262	+	2	5_SpeGroup
iORF_25453	YPS484	SpB	1	12	ordered_Spar_7	349184	349195	+	0	4_divergent
iORF_25430	YPS484	SpB	0	15	ordered_Spar_7	349199	349213	-	0	5_SpeGroup
iORF_25439	YPS484	SpB	0	21	ordered_Spar_7	349242	349262	+	0	5_SpeGroup
iORF_25441	YPS484	SpB	1	51	ordered_Spar_7	349319	349369	+	0	6_polymorphic
iORF_25442	YPS484	SpB	0	70	ordered_Spar_7	349319	349388	+	0	6_polymorphic
iORF_25444	YPS484	SpB	0	25	ordered_Spar_7	349353	349377	+	0	6_polymorphic
iORF_25445	YPS484	SpB	1	36	ordered_Spar_7	349353	349388	+	0	6_polymorphic
iORF_25464	YPS484	SpB	1	33	ordered_Spar_7	351399	351431	-	0	3_pPar
iORF_25473	YPS484	SpB	0	66	ordered_Spar_7	351409	351474	+	2	6_polymorphic
iORF_25508	YPS484	SpB	1	21	ordered_Spar_7	351454	351474	+	2	6_polymorphic
iORF_25509	YPS484	SpB	0	48	ordered_Spar_7	351471	351518	+	1	5_SpeGroup
iORF_25457	YPS484	SpB	1	24	ordered_Spar_7	351489	351512	-	0	3_pPar
iORF_25458	YPS484	SpB	1	42	ordered_Spar_7	351502	351543	+	1	3_pPar
iORF_25483	YPS484	SpB	0	45	ordered_Spar_7	351883	351927	+	0	5_SpeGroup
iORF_25485	YPS484	SpB	1	132	ordered_Spar_7	351908	352039	+	5	3_pPar
iORF_25487	YPS484	SpB	1	12	ordered_Spar_7	351916	351927	+	0	5_SpeGroup
iORF_25488	YPS484	SpB	1	30	ordered_Spar_7	351952	351981	-	1	5_SpeGroup
iORF_25491	YPS484	SpB	1	12	ordered_Spar_7	351975	351986	+	1	3_pPar
iORF_25495	YPS484	SpB	1	60	ordered_Spar_7	352001	352060	-	1	3_pPar
iORF_25499	YPS484	SpB	0	42	ordered_Spar_7	352041	352082	+	0	5_SpeGroup
iORF_25501	YPS484	SpB	1	12	ordered_Spar_7	352060	352071	-	0	4_divergent
iORF_25502	YPS484	SpB	0	21	ordered_Spar_7	352060	352080	-	0	5_SpeGroup
iORF_25504	YPS484	SpB	0	18	ordered_Spar_7	352079	352096	+	0	5_SpeGroup
iORF_25507	YPS484	SpB	1	36	ordered_Spar_7	352111	352146	-	0	3_pPar
iORF_25934	YPS484	SpB	1	30	ordered_Spar_7	356387	356416	+	0	1_conserved
iORF_25922	YPS484	SpB	1	24	ordered_Spar_7	356576	356599	-	0	3_pPar
iORF_25927	YPS484	SpB	0	54	ordered_Spar_7	356657	356710	+	2	6_polymorphic
iORF_25928	YPS484	SpB	1	90	ordered_Spar_7	356657	356746	+	3	6_polymorphic
iORF_25930	YPS484	SpB	0	116	ordered_Spar_7	356657	356772	+	4	6_polymorphic
iORF_25931	YPS484	SpB	0	142	ordered_Spar_7	356657	356798	+	5	6_polymorphic
iORF_25945	YPS484	SpB	0	39	ordered_Spar_7	356842	356880	-	0	5_SpeGroup
iORF_25946	YPS484	SpB	0	18	ordered_Spar_7	356847	356864	-	0	5_SpeGroup
iORF_25947	YPS484	SpB	0	42	ordered_Spar_7	356847	356888	-	1	6_polymorphic
iORF_25948	YPS484	SpB	1	81	ordered_Spar_7	356847	356927	-	15	6_polymorphic
iORF_25956	YPS484	SpB	1	87	ordered_Spar_7	356859	356945	+	15	4_divergent
iORF_25958	YPS484	SpB	0	46	ordered_Spar_7	356877	356922	-	7	5_SpeGroup
iORF_25965	YPS484	SpB	1	39	ordered_Spar_7	356926	356964	+	0	6_polymorphic
iORF_25974	YPS484	SpB	0	33	ordered_Spar_7	357022	357054	+	2	6_polymorphic
iORF_25978	YPS484	SpB	1	57	ordered_Spar_7	357047	357103	-	0	4_divergent
iORF_25979	YPS484	SpB	0	119	ordered_Spar_7	357047	357165	-	1	5_SpeGroup
iORF_25982	YPS484	SpB	0	38	ordered_Spar_7	357095	357132	+	1	5_SpeGroup
iORF_25983	YPS484	SpB	1	39	ordered_Spar_7	357095	357133	+	1	4_divergent
iORF_25984	YPS484	SpB	1	66	ordered_Spar_7	357100	357165	-	1	4_divergent
iORF_25985	YPS484	SpB	1	39	ordered_Spar_7	357102	357140	+	1	4_divergent
iORF_25986	YPS484	SpB	0	95	ordered_Spar_7	357102	357196	+	1	5_SpeGroup
iORF_25988	YPS484	SpB	0	167	ordered_Spar_7	357213	357379	+	13	5_SpeGroup
iORF_25990	YPS484	SpB	1	132	ordered_Spar_7	357248	357379	+	12	4_divergent
iORF_25832	YPS484	SpB	0	15	ordered_Spar_7	357360	357374	+	0	5_SpeGroup
iORF_25833	YPS484	SpB	1	12	ordered_Spar_7	357363	357374	+	0	4_divergent
iORF_25836	YPS484	SpB	1	33	ordered_Spar_7	357431	357463	-	0	6_polymorphic
iORF_25838	YPS484	SpB	0	99	ordered_Spar_7	357441	357539	-	0	4_divergent
iORF_25839	YPS484	SpB	1	174	ordered_Spar_7	357441	357614	-	4	6_polymorphic
iORF_25841	YPS484	SpB	0	171	ordered_Spar_7	357444	357614	-	4	6_polymorphic
iORF_25843	YPS484	SpB	1	24	ordered_Spar_7	357513	357536	+	0	5_SpeGroup
iORF_25851	YPS484	SpB	1	24	ordered_Spar_7	357613	357636	+	1	5_SpeGroup
iORF_25855	YPS484	SpB	0	42	ordered_Spar_7	357685	357726	-	2	5_SpeGroup
iORF_25856	YPS484	SpB	1	147	ordered_Spar_7	357692	357838	-	5	4_divergent
iORF_25858	YPS484	SpB	0	12	ordered_Spar_7	357717	357728	+	0	4_divergent
iORF_25859	YPS484	SpB	1	9	ordered_Spar_7	357718	357726	-	0	5_SpeGroup
iORF_25860	YPS484	SpB	0	36	ordered_Spar_7	357718	357753	-	1	5_SpeGroup
iORF_25861	YPS484	SpB	1	18	ordered_Spar_7	357721	357738	+	0	1_conserved
iORF_25863	YPS484	SpB	0	51	ordered_Spar_7	357852	357902	-	0	4_divergent
iORF_25864	YPS484	SpB	0	43	ordered_Spar_7	357860	357902	-	0	5_SpeGroup
iORF_25865	YPS484	SpB	1	24	ordered_Spar_7	357879	357902	-	0	5_SpeGroup
iORF_25866	YPS484	SpB	1	75	ordered_Spar_7	357881	357955	+	0	5_SpeGroup
iORF_25867	YPS484	SpB	0	60	ordered_Spar_7	357935	357994	-	3	6_polymorphic
iORF_25868	YPS484	SpB	1	96	ordered_Spar_7	357935	358030	-	4	6_polymorphic
iORF_25873	YPS484	SpB	0	21	ordered_Spar_7	357996	358016	-	0	5_SpeGroup
iORF_25875	YPS484	SpB	1	69	ordered_Spar_7	358015	358083	+	2	5_SpeGroup
iORF_25876	YPS484	SpB	0	126	ordered_Spar_7	358015	358140	+	4	4_divergent
iORF_25877	YPS484	SpB	1	45	ordered_Spar_7	358019	358063	+	1	5_SpeGroup
iORF_25881	YPS484	SpB	1	15	ordered_Spar_7	358060	358074	-	1	3_pPar
iORF_25883	YPS484	SpB	0	45	ordered_Spar_7	358065	358109	-	2	4_divergent
iORF_25884	YPS484	SpB	0	72	ordered_Spar_7	358073	358144	+	2	5_SpeGroup
iORF_25885	YPS484	SpB	0	149	ordered_Spar_7	358073	358221	+	4	5_SpeGroup
iORF_25886	YPS484	SpB	1	204	ordered_Spar_7	358073	358276	+	5	5_SpeGroup
iORF_25887	YPS484	SpB	1	30	ordered_Spar_7	358080	358109	-	1	5_SpeGroup
iORF_25889	YPS484	SpB	0	194	ordered_Spar_7	358106	358299	-	5	5_SpeGroup
iORF_25890	YPS484	SpB	0	27	ordered_Spar_7	358132	358158	-	0	5_SpeGroup
iORF_25892	YPS484	SpB	0	131	ordered_Spar_7	358169	358299	-	4	5_SpeGroup
iORF_25893	YPS484	SpB	1	123	ordered_Spar_7	358177	358299	-	4	5_SpeGroup
iORF_25899	YPS484	SpB	1	135	ordered_Spar_7	358215	358349	+	11	4_divergent
iORF_25900	YPS484	SpB	0	138	ordered_Spar_7	358215	358352	+	12	5_SpeGroup
iORF_25901	YPS484	SpB	0	138	ordered_Spar_7	358215	358352	+	13	7_ancest
iORF_25902	YPS484	SpB	1	21	ordered_Spar_7	358261	358281	+	1	3_pPar
iORF_25905	YPS484	SpB	1	117	ordered_Spar_7	358278	358394	-	12	5_SpeGroup
iORF_25907	YPS484	SpB	0	59	ordered_Spar_7	358294	358352	+	11	5_SpeGroup
iORF_25908	YPS484	SpB	1	60	ordered_Spar_7	358294	358353	+	11	5_SpeGroup
iORF_25909	YPS484	SpB	0	68	ordered_Spar_7	358294	358361	+	11	4_divergent
iORF_25910	YPS484	SpB	1	9	ordered_Spar_7	358298	358306	+	0	3_pPar
iORF_25911	YPS484	SpB	0	92	ordered_Spar_7	358303	358394	-	11	5_SpeGroup
iORF_25913	YPS484	SpB	1	24	ordered_Spar_7	358319	358342	-	0	6_polymorphic
iORF_25916	YPS484	SpB	0	49	ordered_Spar_7	358346	358394	-	2	5_SpeGroup
iORF_26160	YPS484	SpB	1	24	ordered_Spar_7	359255	359278	+	0	6_polymorphic
iORF_26161	YPS484	SpB	0	45	ordered_Spar_7	359255	359299	+	0	6_polymorphic
iORF_26178	YPS484	SpB	1	9	ordered_Spar_7	359261	359269	-	0	1_conserved
iORF_26192	YPS484	SpB	1	9	ordered_Spar_7	359263	359271	+	0	3_pPar
iORF_26050	YPS484	SpB	1	57	ordered_Spar_7	359366	359422	-	0	6_polymorphic
iORF_26051	YPS484	SpB	0	155	ordered_Spar_7	359366	359520	-	4	6_polymorphic
iORF_26055	YPS484	SpB	1	27	ordered_Spar_7	359369	359395	+	0	3_pPar
iORF_26115	YPS484	SpB	0	150	ordered_Spar_7	359421	359570	+	7	5_SpeGroup
iORF_26116	YPS484	SpB	1	180	ordered_Spar_7	359421	359600	+	7	6_polymorphic
iORF_26117	YPS484	SpB	0	185	ordered_Spar_7	359421	359605	+	7	6_polymorphic
iORF_26135	YPS484	SpB	1	84	ordered_Spar_7	359437	359520	-	4	6_polymorphic
iORF_26147	YPS484	SpB	1	156	ordered_Spar_7	359450	359605	+	3	6_polymorphic
iORF_26157	YPS484	SpB	0	9	ordered_Spar_7	359457	359465	-	0	5_SpeGroup
iORF_26158	YPS484	SpB	0	15	ordered_Spar_7	359464	359478	+	0	5_SpeGroup
iORF_26188	YPS484	SpB	1	9	ordered_Spar_7	359560	359568	-	0	1_conserved
iORF_26232	YPS484	SpB	1	24	ordered_Spar_7	359624	359647	-	0	1_conserved
iORF_26235	YPS484	SpB	1	30	ordered_Spar_7	359631	359660	-	0	6_polymorphic
iORF_26236	YPS484	SpB	0	33	ordered_Spar_7	359631	359663	-	0	5_SpeGroup
iORF_26237	YPS484	SpB	0	213	ordered_Spar_7	359631	359843	-	2	6_polymorphic
iORF_26240	YPS484	SpB	0	27	ordered_Spar_7	359639	359665	+	0	5_SpeGroup
iORF_26241	YPS484	SpB	0	62	ordered_Spar_7	359639	359700	+	0	6_polymorphic
iORF_26242	YPS484	SpB	0	88	ordered_Spar_7	359639	359726	+	1	6_polymorphic
iORF_26243	YPS484	SpB	0	125	ordered_Spar_7	359639	359763	+	1	6_polymorphic
iORF_26244	YPS484	SpB	1	141	ordered_Spar_7	359639	359779	+	1	6_polymorphic
iORF_26251	YPS484	SpB	1	30	ordered_Spar_7	359748	359777	-	0	1_conserved
iORF_26253	YPS484	SpB	1	57	ordered_Spar_7	359787	359843	-	1	6_polymorphic
iORF_26255	YPS484	SpB	1	21	ordered_Spar_7	359808	359828	+	0	4_divergent
iORF_26256	YPS484	SpB	0	18	ordered_Spar_7	359845	359862	+	0	4_divergent
iORF_26263	YPS484	SpB	1	12	ordered_Spar_7	359886	359897	-	0	4_divergent
iORF_26272	YPS484	SpB	1	15	ordered_Spar_7	359934	359948	+	0	3_pPar
iORF_26273	YPS484	SpB	1	42	ordered_Spar_7	359967	360008	-	0	3_pPar
iORF_26274	YPS484	SpB	0	18	ordered_Spar_7	359969	359986	+	0	5_SpeGroup
iORF_26275	YPS484	SpB	0	150	ordered_Spar_7	359969	360118	+	1	5_SpeGroup
iORF_26276	YPS484	SpB	1	9	ordered_Spar_7	359971	359979	+	0	5_SpeGroup
iORF_26037	YPS484	SpB	1	24	ordered_Spar_7	360503	360526	+	0	3_pPar
iORF_26040	YPS484	SpB	1	75	ordered_Spar_7	360579	360653	-	0	4_divergent
iORF_26043	YPS484	SpB	0	62	ordered_Spar_7	360592	360653	-	0	5_SpeGroup
iORF_26044	YPS484	SpB	1	9	ordered_Spar_7	360596	360604	+	0	3_pPar
iORF_26046	YPS484	SpB	0	165	ordered_Spar_7	360607	360771	-	4	7_ancest
iORF_26048	YPS484	SpB	1	156	ordered_Spar_7	360616	360771	-	4	5_SpeGroup
iORF_26049	YPS484	SpB	1	51	ordered_Spar_7	360637	360687	+	0	4_divergent
iORF_26054	YPS484	SpB	0	12	ordered_Spar_7	360665	360676	+	0	5_SpeGroup
iORF_26062	YPS484	SpB	0	55	ordered_Spar_7	360717	360771	-	2	5_SpeGroup
iORF_26206	YPS484	SpB	0	81	ordered_Spar_7	361521	361601	+	2	7_ancest
iORF_26207	YPS484	SpB	0	86	ordered_Spar_7	361521	361606	+	2	5_SpeGroup
iORF_26211	YPS484	SpB	0	24	ordered_Spar_7	361578	361601	+	0	4_divergent
iORF_26214	YPS484	SpB	1	48	ordered_Spar_7	361598	361645	-	7	6_polymorphic
iORF_26215	YPS484	SpB	0	67	ordered_Spar_7	361598	361664	-	7	5_SpeGroup
iORF_26218	YPS484	SpB	0	29	ordered_Spar_7	361608	361636	+	1	6_polymorphic
iORF_26219	YPS484	SpB	0	40	ordered_Spar_7	361608	361647	+	1	7_ancest
iORF_26220	YPS484	SpB	1	51	ordered_Spar_7	361608	361658	+	1	6_polymorphic
iORF_26221	YPS484	SpB	0	23	ordered_Spar_7	361611	361633	-	1	6_polymorphic
iORF_26222	YPS484	SpB	1	54	ordered_Spar_7	361611	361664	-	1	6_polymorphic
iORF_26225	YPS484	SpB	0	44	ordered_Spar_7	361621	361664	-	1	6_polymorphic
iORF_26228	YPS484	SpB	0	24	ordered_Spar_7	361655	361678	+	0	5_SpeGroup
iORF_26229	YPS484	SpB	0	12	ordered_Spar_7	361659	361670	+	0	5_SpeGroup
iORF_26230	YPS484	SpB	0	12	ordered_Spar_7	361677	361688	+	1	7_ancest
iORF_26325	YPS484	SpB	0	168	ordered_Spar_7	363492	363659	-	10	5_SpeGroup
iORF_26326	YPS484	SpB	1	21	ordered_Spar_7	363492	363512	-	0	4_divergent
iORF_26289	YPS484	SpB	0	163	ordered_Spar_7	363532	363694	-	6	7_ancest
iORF_26291	YPS484	SpB	1	126	ordered_Spar_7	363534	363659	-	4	6_polymorphic
iORF_26293	YPS484	SpB	1	144	ordered_Spar_7	363551	363694	-	4	4_divergent
iORF_26299	YPS484	SpB	1	39	ordered_Spar_7	363571	363609	-	0	1_conserved
iORF_26307	YPS484	SpB	1	39	ordered_Spar_7	363660	363698	+	0	6_polymorphic
iORF_26311	YPS484	SpB	1	30	ordered_Spar_7	363726	363755	+	0	6_polymorphic
iORF_26312	YPS484	SpB	1	48	ordered_Spar_7	363736	363783	+	0	3_pPar
iORF_26315	YPS484	SpB	1	66	ordered_Spar_7	363755	363820	+	0	6_polymorphic
iORF_26316	YPS484	SpB	1	15	ordered_Spar_7	363767	363781	-	0	5_SpeGroup
iORF_26317	YPS484	SpB	0	51	ordered_Spar_7	363767	363817	-	0	5_SpeGroup
iORF_26321	YPS484	SpB	0	33	ordered_Spar_7	363785	363817	-	0	5_SpeGroup
iORF_26353	YPS484	SpB	0	36	ordered_Spar_7	367317	367352	+	3	5_SpeGroup
iORF_26356	YPS484	SpB	1	21	ordered_Spar_7	367324	367344	+	3	3_pPar
iORF_26335	YPS484	SpB	1	72	ordered_Spar_7	367401	367472	+	1	4_divergent
iORF_26336	YPS484	SpB	0	81	ordered_Spar_7	367401	367481	+	1	5_SpeGroup
iORF_26338	YPS484	SpB	1	60	ordered_Spar_7	367434	367493	-	1	4_divergent
iORF_26342	YPS484	SpB	1	216	ordered_Spar_7	367447	367662	+	14	3_pPar
iORF_26345	YPS484	SpB	0	96	ordered_Spar_7	367481	367576	+	1	5_SpeGroup
iORF_26350	YPS484	SpB	0	81	ordered_Spar_7	367506	367586	-	1	6_polymorphic
iORF_26351	YPS484	SpB	1	108	ordered_Spar_7	367506	367613	-	1	4_divergent
iORF_26359	YPS484	SpB	1	12	ordered_Spar_7	370440	370451	+	0	3_pPar
iORF_26360	YPS484	SpB	0	145	ordered_Spar_7	370444	370588	+	1	5_SpeGroup
iORF_26361	YPS484	SpB	0	153	ordered_Spar_7	370444	370596	+	1	6_polymorphic
iORF_26362	YPS484	SpB	1	39	ordered_Spar_7	370444	370482	+	0	6_polymorphic
iORF_26363	YPS484	SpB	1	15	ordered_Spar_7	370448	370462	-	0	1_conserved
iORF_26364	YPS484	SpB	1	33	ordered_Spar_7	370493	370525	-	0	4_divergent
iORF_26372	YPS484	SpB	0	36	ordered_Spar_7	374757	374792	-	0	6_polymorphic
iORF_26375	YPS484	SpB	1	24	ordered_Spar_7	374782	374805	+	0	3_pPar
iORF_26380	YPS484	SpB	1	15	ordered_Spar_7	374819	374833	+	0	3_pPar
iORF_26382	YPS484	SpB	0	29	ordered_Spar_7	374830	374858	+	1	5_SpeGroup
iORF_26383	YPS484	SpB	1	36	ordered_Spar_7	374830	374865	+	1	4_divergent
iORF_26365	YPS484	SpB	0	27	ordered_Spar_7	374839	374865	+	0	5_SpeGroup
iORF_26368	YPS484	SpB	1	54	ordered_Spar_7	374862	374915	-	1	3_pPar
iORF_26370	YPS484	SpB	1	18	ordered_Spar_7	374871	374888	+	1	3_pPar
iORF_26403	YPS484	SpB	0	122	ordered_Spar_7	375930	376051	-	1	7_ancest
iORF_26405	YPS484	SpB	0	65	ordered_Spar_7	375987	376051	-	0	5_SpeGroup
iORF_26407	YPS484	SpB	0	26	ordered_Spar_7	376009	376034	-	0	5_SpeGroup
iORF_26408	YPS484	SpB	1	39	ordered_Spar_7	376009	376047	-	0	6_polymorphic
iORF_26411	YPS484	SpB	0	23	ordered_Spar_7	376025	376047	-	0	5_SpeGroup
iORF_26412	YPS484	SpB	1	27	ordered_Spar_7	376025	376051	-	0	6_polymorphic
iORF_26413	YPS484	SpB	0	159	ordered_Spar_7	376025	376183	-	2	6_polymorphic
iORF_26386	YPS484	SpB	1	72	ordered_Spar_7	376033	376104	+	0	3_pPar
iORF_26387	YPS484	SpB	1	12	ordered_Spar_7	376046	376057	+	0	3_pPar
iORF_26388	YPS484	SpB	0	12	ordered_Spar_7	376054	376065	-	0	5_SpeGroup
iORF_26391	YPS484	SpB	1	33	ordered_Spar_7	376066	376098	-	0	3_pPar
iORF_26393	YPS484	SpB	1	114	ordered_Spar_7	376070	376183	-	2	6_polymorphic
iORF_26397	YPS484	SpB	0	18	ordered_Spar_7	376110	376127	+	2	5_SpeGroup
iORF_26398	YPS484	SpB	0	39	ordered_Spar_7	376114	376152	+	2	5_SpeGroup
iORF_26401	YPS484	SpB	1	45	ordered_Spar_7	376156	376200	+	0	3_pPar
iORF_26420	YPS484	SpB	0	21	ordered_Spar_7	377495	377515	+	1	5_SpeGroup
iORF_26427	YPS484	SpB	0	34	ordered_Spar_7	377566	377599	+	0	6_polymorphic
iORF_26428	YPS484	SpB	0	47	ordered_Spar_7	377566	377612	+	2	6_polymorphic
iORF_26429	YPS484	SpB	0	64	ordered_Spar_7	377566	377629	+	2	6_polymorphic
iORF_26430	YPS484	SpB	1	90	ordered_Spar_7	377566	377655	+	3	6_polymorphic
iORF_26414	YPS484	SpB	0	81	ordered_Spar_7	377591	377671	-	3	4_divergent
iORF_26417	YPS484	SpB	0	30	ordered_Spar_7	377626	377655	+	1	6_polymorphic
iORF_26418	YPS484	SpB	0	35	ordered_Spar_7	377626	377660	+	1	4_divergent
iORF_26534	YPS484	SpB	0	91	ordered_Spar_7	378042	378132	-	1	5_SpeGroup
iORF_26475	YPS484	SpB	1	9	ordered_Spar_7	378056	378064	+	0	3_pPar
iORF_26483	YPS484	SpB	0	106	ordered_Spar_7	378067	378172	+	0	6_polymorphic
iORF_26484	YPS484	SpB	0	9	ordered_Spar_7	378067	378075	+	0	5_SpeGroup
iORF_26486	YPS484	SpB	0	57	ordered_Spar_7	378067	378123	+	0	7_ancest
iORF_26491	YPS484	SpB	1	60	ordered_Spar_7	378073	378132	-	0	5_SpeGroup
iORF_26503	YPS484	SpB	0	75	ordered_Spar_7	378080	378154	+	0	5_SpeGroup
iORF_26504	YPS484	SpB	1	93	ordered_Spar_7	378080	378172	+	0	6_polymorphic
iORF_26506	YPS484	SpB	0	133	ordered_Spar_7	378080	378212	+	0	6_polymorphic
iORF_26508	YPS484	SpB	0	30	ordered_Spar_7	378080	378109	+	0	5_SpeGroup
iORF_26542	YPS484	SpB	0	25	ordered_Spar_7	378110	378134	+	0	5_SpeGroup
iORF_26557	YPS484	SpB	0	87	ordered_Spar_7	378126	378212	+	0	5_SpeGroup
iORF_26558	YPS484	SpB	1	9	ordered_Spar_7	378126	378134	+	0	5_SpeGroup
iORF_26458	YPS484	SpB	0	18	ordered_Spar_7	378186	378203	-	0	4_divergent
iORF_26459	YPS484	SpB	1	21	ordered_Spar_7	378186	378206	-	0	5_SpeGroup
iORF_26461	YPS484	SpB	1	9	ordered_Spar_7	378188	378196	+	0	4_divergent
iORF_26468	YPS484	SpB	0	27	ordered_Spar_7	378203	378229	-	0	6_polymorphic
iORF_26469	YPS484	SpB	0	144	ordered_Spar_7	378203	378346	-	7	6_polymorphic
iORF_26470	YPS484	SpB	1	99	ordered_Spar_7	378205	378303	+	1	5_SpeGroup
iORF_26472	YPS484	SpB	1	117	ordered_Spar_7	378230	378346	-	7	6_polymorphic
iORF_26473	YPS484	SpB	0	192	ordered_Spar_7	378230	378421	-	10	5_SpeGroup
iORF_26474	YPS484	SpB	0	69	ordered_Spar_7	378235	378303	+	1	4_divergent
iORF_26482	YPS484	SpB	0	15	ordered_Spar_7	378348	378362	-	0	5_SpeGroup
iORF_26485	YPS484	SpB	0	70	ordered_Spar_7	378352	378421	-	3	6_polymorphic
iORF_26487	YPS484	SpB	1	48	ordered_Spar_7	378374	378421	-	3	6_polymorphic
iORF_26488	YPS484	SpB	1	12	ordered_Spar_7	378377	378388	+	0	1_conserved
iORF_26493	YPS484	SpB	1	54	ordered_Spar_7	378420	378473	+	0	6_polymorphic
iORF_26494	YPS484	SpB	0	67	ordered_Spar_7	378420	378486	+	0	6_polymorphic
iORF_26495	YPS484	SpB	0	58	ordered_Spar_7	378439	378496	-	0	5_SpeGroup
iORF_26496	YPS484	SpB	1	69	ordered_Spar_7	378447	378515	-	0	6_polymorphic
iORF_26499	YPS484	SpB	0	61	ordered_Spar_7	378455	378515	-	0	6_polymorphic
iORF_26501	YPS484	SpB	1	27	ordered_Spar_7	378470	378496	-	0	4_divergent
iORF_26507	YPS484	SpB	0	109	ordered_Spar_7	378478	378586	+	0	5_SpeGroup
iORF_26510	YPS484	SpB	1	48	ordered_Spar_7	378502	378549	-	0	4_divergent
iORF_26512	YPS484	SpB	0	45	ordered_Spar_7	378505	378549	-	0	5_SpeGroup
iORF_26513	YPS484	SpB	0	66	ordered_Spar_7	378509	378574	+	0	5_SpeGroup
iORF_26514	YPS484	SpB	1	27	ordered_Spar_7	378515	378541	-	0	4_divergent
iORF_26515	YPS484	SpB	0	168	ordered_Spar_7	378515	378682	-	20	7_ancest
iORF_26516	YPS484	SpB	0	42	ordered_Spar_7	378534	378575	+	0	5_SpeGroup
iORF_26517	YPS484	SpB	1	117	ordered_Spar_7	378534	378650	+	2	4_divergent
iORF_26518	YPS484	SpB	0	126	ordered_Spar_7	378557	378682	-	20	5_SpeGroup
iORF_26519	YPS484	SpB	0	111	ordered_Spar_7	378572	378682	-	20	5_SpeGroup
iORF_26521	YPS484	SpB	1	15	ordered_Spar_7	378613	378627	+	0	4_divergent
iORF_26528	YPS484	SpB	0	9	ordered_Spar_7	378663	378671	+	0	7_ancest
iORF_26529	YPS484	SpB	1	27	ordered_Spar_7	378663	378689	+	1	5_SpeGroup
iORF_26436	YPS484	SpB	0	132	ordered_Spar_7	379098	379229	-	1	5_SpeGroup
iORF_26437	YPS484	SpB	1	24	ordered_Spar_7	379126	379149	-	0	3_pPar
iORF_26439	YPS484	SpB	0	36	ordered_Spar_7	379131	379166	+	0	5_SpeGroup
iORF_26440	YPS484	SpB	0	49	ordered_Spar_7	379131	379179	+	0	5_SpeGroup
iORF_26444	YPS484	SpB	0	10	ordered_Spar_7	379148	379157	+	0	5_SpeGroup
iORF_26445	YPS484	SpB	1	27	ordered_Spar_7	379153	379179	+	0	4_divergent
iORF_26446	YPS484	SpB	0	31	ordered_Spar_7	379153	379183	+	0	5_SpeGroup
iORF_26448	YPS484	SpB	0	60	ordered_Spar_7	379194	379253	+	2	5_SpeGroup
iORF_26449	YPS484	SpB	1	39	ordered_Spar_7	379216	379254	+	2	4_divergent
iORF_26599	YPS484	SpB	0	107	ordered_Spar_7	382234	382340	-	2	5_SpeGroup
iORF_26600	YPS484	SpB	1	27	ordered_Spar_7	382234	382260	-	0	5_SpeGroup
iORF_26604	YPS484	SpB	1	84	ordered_Spar_7	382257	382340	-	2	6_polymorphic
iORF_26605	YPS484	SpB	0	177	ordered_Spar_7	382257	382433	-	8	6_polymorphic
iORF_26607	YPS484	SpB	1	12	ordered_Spar_7	382276	382287	-	0	5_SpeGroup
iORF_26609	YPS484	SpB	0	44	ordered_Spar_7	382297	382340	-	1	5_SpeGroup
iORF_26610	YPS484	SpB	1	81	ordered_Spar_7	382297	382377	-	7	5_SpeGroup
iORF_26590	YPS484	SpB	0	41	ordered_Spar_7	382337	382377	-	6	5_SpeGroup
iORF_26591	YPS484	SpB	0	11	ordered_Spar_7	382339	382349	+	2	4_divergent
iORF_26594	YPS484	SpB	0	32	ordered_Spar_7	382346	382377	-	4	5_SpeGroup
iORF_26596	YPS484	SpB	1	42	ordered_Spar_7	382351	382392	+	4	4_divergent
iORF_26597	YPS484	SpB	0	47	ordered_Spar_7	382351	382397	+	4	5_SpeGroup
iORF_26601	YPS484	SpB	1	33	ordered_Spar_7	382401	382433	-	0	6_polymorphic
iORF_26602	YPS484	SpB	0	15	ordered_Spar_7	382436	382450	-	0	4_divergent
iORF_26652	YPS484	SpB	1	9	ordered_Spar_7	383321	383329	-	0	3_pPar
iORF_26667	YPS484	SpB	1	9	ordered_Spar_7	383336	383344	-	0	6_polymorphic
iORF_26674	YPS484	SpB	0	12	ordered_Spar_7	383341	383352	-	0	4_divergent
iORF_26687	YPS484	SpB	0	45	ordered_Spar_7	383352	383396	-	6	4_divergent
iORF_26622	YPS484	SpB	1	39	ordered_Spar_7	383387	383425	-	7	5_SpeGroup
iORF_26625	YPS484	SpB	0	33	ordered_Spar_7	383393	383425	-	1	4_divergent
iORF_26629	YPS484	SpB	1	18	ordered_Spar_7	383404	383421	-	1	3_pPar
iORF_26638	YPS484	SpB	1	18	ordered_Spar_7	383424	383441	+	0	3_pPar
iORF_26758	YPS484	SpB	0	33	ordered_Spar_7	385165	385197	+	0	6_polymorphic
iORF_26759	YPS484	SpB	1	36	ordered_Spar_7	385165	385200	+	0	6_polymorphic
iORF_26914	YPS484	SpB	0	18	ordered_Spar_7	385194	385211	-	0	6_polymorphic
iORF_26929	YPS484	SpB	0	82	ordered_Spar_7	385197	385278	+	3	5_SpeGroup
iORF_26932	YPS484	SpB	1	216	ordered_Spar_7	385197	385412	+	19	5_SpeGroup
iORF_26934	YPS484	SpB	0	410	ordered_Spar_7	385197	385606	+	21	5_SpeGroup
iORF_26963	YPS484	SpB	1	27	ordered_Spar_7	385210	385236	+	0	3_pPar
iORF_26720	YPS484	SpB	1	51	ordered_Spar_7	385284	385334	-	1	5_SpeGroup
iORF_26729	YPS484	SpB	1	39	ordered_Spar_7	385303	385341	-	1	6_polymorphic
iORF_26731	YPS484	SpB	0	105	ordered_Spar_7	385308	385412	+	2	5_SpeGroup
iORF_26732	YPS484	SpB	1	96	ordered_Spar_7	385312	385407	+	2	5_SpeGroup
iORF_26733	YPS484	SpB	0	108	ordered_Spar_7	385312	385419	+	2	5_SpeGroup
iORF_26734	YPS484	SpB	1	39	ordered_Spar_7	385316	385354	-	1	4_divergent
iORF_26738	YPS484	SpB	0	9	ordered_Spar_7	385326	385334	-	0	4_divergent
iORF_26739	YPS484	SpB	0	29	ordered_Spar_7	385326	385354	-	1	7_ancest
iORF_26761	YPS484	SpB	1	12	ordered_Spar_7	385371	385382	-	0	3_pPar
iORF_26765	YPS484	SpB	0	32	ordered_Spar_7	385381	385412	+	1	5_SpeGroup
iORF_26766	YPS484	SpB	0	251	ordered_Spar_7	385381	385631	+	3	5_SpeGroup
iORF_26767	YPS484	SpB	0	272	ordered_Spar_7	385381	385652	+	4	7_ancest
iORF_26780	YPS484	SpB	1	195	ordered_Spar_7	385412	385606	+	2	5_SpeGroup
iORF_26782	YPS484	SpB	1	42	ordered_Spar_7	385416	385457	-	0	3_pPar
iORF_26800	YPS484	SpB	1	81	ordered_Spar_7	385458	385538	-	1	5_SpeGroup
iORF_26813	YPS484	SpB	1	15	ordered_Spar_7	385473	385487	+	0	3_pPar
iORF_26821	YPS484	SpB	1	36	ordered_Spar_7	385484	385519	-	0	4_divergent
iORF_26824	YPS484	SpB	0	33	ordered_Spar_7	385489	385521	-	0	5_SpeGroup
iORF_26831	YPS484	SpB	1	15	ordered_Spar_7	385495	385509	-	0	4_divergent
iORF_26840	YPS484	SpB	0	27	ordered_Spar_7	385512	385538	-	1	5_SpeGroup
iORF_26847	YPS484	SpB	1	12	ordered_Spar_7	385531	385542	-	0	3_pPar
iORF_26848	YPS484	SpB	1	15	ordered_Spar_7	385535	385549	-	0	3_pPar
iORF_26853	YPS484	SpB	1	18	ordered_Spar_7	385539	385556	-	0	3_pPar
iORF_26866	YPS484	SpB	1	198	ordered_Spar_7	385565	385762	-	2	4_divergent
iORF_26872	YPS484	SpB	1	216	ordered_Spar_7	385575	385790	+	2	5_SpeGroup
iORF_26874	YPS484	SpB	0	184	ordered_Spar_7	385579	385762	-	2	7_ancest
iORF_26883	YPS484	SpB	1	66	ordered_Spar_7	385606	385671	+	1	4_divergent
iORF_26884	YPS484	SpB	0	69	ordered_Spar_7	385606	385674	+	1	5_SpeGroup
iORF_26894	YPS484	SpB	1	57	ordered_Spar_7	385622	385678	+	1	5_SpeGroup
iORF_26900	YPS484	SpB	0	128	ordered_Spar_7	385635	385762	-	1	5_SpeGroup
iORF_26911	YPS484	SpB	0	30	ordered_Spar_7	385649	385678	+	0	5_SpeGroup
iORF_26931	YPS484	SpB	0	18	ordered_Spar_7	385681	385698	+	0	5_SpeGroup
iORF_26959	YPS484	SpB	0	30	ordered_Spar_7	385761	385790	+	0	5_SpeGroup
iORF_26960	YPS484	SpB	1	33	ordered_Spar_7	385769	385801	+	4	4_divergent
iORF_26961	YPS484	SpB	0	125	ordered_Spar_7	385769	385893	+	5	5_SpeGroup
iORF_26965	YPS484	SpB	0	27	ordered_Spar_7	385819	385845	+	0	5_SpeGroup
iORF_26792	YPS484	SpB	0	172	ordered_Spar_7	388322	388493	-	0	5_SpeGroup
iORF_26793	YPS484	SpB	1	246	ordered_Spar_7	388322	388567	-	0	5_SpeGroup
iORF_26795	YPS484	SpB	1	48	ordered_Spar_7	388330	388377	+	0	3_pPar
iORF_26797	YPS484	SpB	0	166	ordered_Spar_7	388402	388567	-	0	7_ancest
iORF_26798	YPS484	SpB	0	119	ordered_Spar_7	388449	388567	-	0	5_SpeGroup
iORF_26801	YPS484	SpB	1	39	ordered_Spar_7	388505	388543	+	0	4_divergent
iORF_26802	YPS484	SpB	0	47	ordered_Spar_7	388505	388551	+	0	5_SpeGroup
iORF_26804	YPS484	SpB	0	31	ordered_Spar_7	388537	388567	-	0	5_SpeGroup
iORF_26809	YPS484	SpB	0	24	ordered_Spar_7	388581	388604	+	0	5_SpeGroup
iORF_26882	YPS484	SpB	1	99	ordered_Spar_7	389951	390049	+	6	3_pPar
iORF_26888	YPS484	SpB	1	147	ordered_Spar_7	390024	390170	+	7	3_pPar
iORF_26889	YPS484	SpB	1	54	ordered_Spar_7	390032	390085	-	1	3_pPar
iORF_26892	YPS484	SpB	1	33	ordered_Spar_7	390099	390131	-	0	4_divergent
iORF_26949	YPS484	SpB	0	18	ordered_Spar_7	391208	391225	-	1	4_divergent
iORF_26950	YPS484	SpB	1	78	ordered_Spar_7	391209	391286	-	1	5_SpeGroup
iORF_26953	YPS484	SpB	1	120	ordered_Spar_7	391252	391371	-	1	3_pPar
iORF_26954	YPS484	SpB	1	219	ordered_Spar_7	391256	391474	-	1	3_pPar
iORF_26955	YPS484	SpB	1	42	ordered_Spar_7	391285	391326	+	0	3_pPar
iORF_26956	YPS484	SpB	1	132	ordered_Spar_7	391336	391467	+	0	1_conserved
iORF_26957	YPS484	SpB	1	147	ordered_Spar_7	391343	391489	+	0	6_polymorphic
iORF_26958	YPS484	SpB	1	9	ordered_Spar_7	391441	391449	-	0	1_conserved
iORF_26984	YPS484	SpB	1	111	ordered_Spar_7	391899	392009	-	1	3_pPar
iORF_27008	YPS484	SpB	0	114	ordered_Spar_7	391951	392064	+	0	5_SpeGroup
iORF_27009	YPS484	SpB	0	36	ordered_Spar_7	391952	391987	-	0	7_ancest
iORF_27012	YPS484	SpB	1	99	ordered_Spar_7	391966	392064	+	0	4_divergent
iORF_26985	YPS484	SpB	1	12	ordered_Spar_7	392006	392017	-	0	1_conserved
iORF_26986	YPS484	SpB	1	30	ordered_Spar_7	392012	392041	+	0	1_conserved
iORF_26987	YPS484	SpB	1	9	ordered_Spar_7	392016	392024	+	0	1_conserved
iORF_26988	YPS484	SpB	1	30	ordered_Spar_7	392019	392048	-	0	1_conserved
iORF_26990	YPS484	SpB	0	32	ordered_Spar_7	392061	392092	-	1	5_SpeGroup
iORF_26991	YPS484	SpB	0	20	ordered_Spar_7	392070	392089	+	1	5_SpeGroup
iORF_26992	YPS484	SpB	0	30	ordered_Spar_7	392070	392099	+	1	5_SpeGroup
iORF_26993	YPS484	SpB	1	15	ordered_Spar_7	392078	392092	-	1	4_divergent
iORF_26994	YPS484	SpB	1	18	ordered_Spar_7	392086	392103	+	0	1_conserved
iORF_26995	YPS484	SpB	0	12	ordered_Spar_7	392116	392127	-	0	6_polymorphic
iORF_26996	YPS484	SpB	1	63	ordered_Spar_7	392118	392180	+	3	3_pPar
iORF_26999	YPS484	SpB	1	72	ordered_Spar_7	392124	392195	-	3	3_pPar
iORF_27003	YPS484	SpB	1	12	ordered_Spar_7	392242	392253	+	0	4_divergent
iORF_27020	YPS484	SpB	1	9	ordered_Spar_7	392953	392961	+	0	5_SpeGroup
iORF_27021	YPS484	SpB	1	15	ordered_Spar_7	392985	392999	+	0	1_conserved
iORF_27025	YPS484	SpB	1	30	ordered_Spar_7	393021	393050	+	0	3_pPar
iORF_27029	YPS484	SpB	1	66	ordered_Spar_7	393028	393093	+	0	4_divergent
iORF_27031	YPS484	SpB	0	90	ordered_Spar_7	393028	393117	+	7	5_SpeGroup
iORF_27014	YPS484	SpB	1	12	ordered_Spar_7	393060	393071	+	0	6_polymorphic
iORF_27015	YPS484	SpB	0	15	ordered_Spar_7	393060	393074	+	0	6_polymorphic
iORF_27052	YPS484	SpB	1	78	ordered_Spar_7	394737	394814	+	0	3_pPar
iORF_27033	YPS484	SpB	1	39	ordered_Spar_7	394822	394860	-	0	1_conserved
iORF_27034	YPS484	SpB	1	9	ordered_Spar_7	394835	394843	+	0	6_polymorphic
iORF_27035	YPS484	SpB	1	9	ordered_Spar_7	394840	394848	+	0	6_polymorphic
iORF_27040	YPS484	SpB	1	30	ordered_Spar_7	394942	394971	+	0	3_pPar
iORF_27041	YPS484	SpB	1	24	ordered_Spar_7	394945	394968	-	0	3_pPar
iORF_27046	YPS484	SpB	0	11	ordered_Spar_7	394986	394996	+	1	5_SpeGroup
iORF_27047	YPS484	SpB	1	12	ordered_Spar_7	394986	394997	+	1	4_divergent
iORF_27051	YPS484	SpB	1	27	ordered_Spar_7	395036	395062	+	1	3_pPar
iORF_27055	YPS484	SpB	1	12	ordered_Spar_7	395062	395073	+	0	6_polymorphic
iORF_27104	YPS484	SpB	1	108	ordered_Spar_7	396817	396924	-	1	4_divergent
iORF_27108	YPS484	SpB	0	33	ordered_Spar_7	396831	396863	+	1	6_polymorphic
iORF_27113	YPS484	SpB	0	84	ordered_Spar_7	396841	396924	-	0	5_SpeGroup
iORF_27121	YPS484	SpB	1	66	ordered_Spar_7	396874	396939	+	0	1_conserved
iORF_27063	YPS484	SpB	0	75	ordered_Spar_7	396881	396955	-	0	6_polymorphic
iORF_27067	YPS484	SpB	1	66	ordered_Spar_7	396887	396952	+	0	3_pPar
iORF_27081	YPS484	SpB	1	15	ordered_Spar_7	396941	396955	-	0	6_polymorphic
iORF_27090	YPS484	SpB	1	78	ordered_Spar_7	396964	397041	+	9	5_SpeGroup
iORF_27095	YPS484	SpB	1	51	ordered_Spar_7	396987	397037	-	9	6_polymorphic
iORF_27096	YPS484	SpB	0	91	ordered_Spar_7	396987	397077	-	11	6_polymorphic
iORF_27097	YPS484	SpB	0	75	ordered_Spar_7	397003	397077	-	11	6_polymorphic
iORF_27100	YPS484	SpB	0	50	ordered_Spar_7	397028	397077	-	2	7_ancest
iORF_27101	YPS484	SpB	0	12	ordered_Spar_7	397030	397041	+	0	4_divergent
iORF_27123	YPS484	SpB	0	15	ordered_Spar_7	398894	398908	-	0	4_divergent
iORF_27125	YPS484	SpB	0	42	ordered_Spar_7	398909	398950	+	0	5_SpeGroup
iORF_27126	YPS484	SpB	0	21	ordered_Spar_7	398936	398956	-	0	5_SpeGroup
iORF_27127	YPS484	SpB	0	12	ordered_Spar_7	398939	398950	+	0	6_polymorphic
iORF_27130	YPS484	SpB	1	33	ordered_Spar_7	398970	399002	+	6	6_polymorphic
iORF_27131	YPS484	SpB	0	65	ordered_Spar_7	398987	399051	+	1	5_SpeGroup
iORF_27139	YPS484	SpB	1	15	ordered_Spar_7	399095	399109	+	0	3_pPar
iORF_27142	YPS484	SpB	1	15	ordered_Spar_7	399174	399188	+	0	5_SpeGroup
iORF_27143	YPS484	SpB	0	45	ordered_Spar_7	399174	399218	+	0	5_SpeGroup
iORF_27144	YPS484	SpB	0	48	ordered_Spar_7	399174	399221	+	0	5_SpeGroup
iORF_27157	YPS484	SpB	1	21	ordered_Spar_7	399382	399402	+	0	4_divergent
iORF_27158	YPS484	SpB	1	42	ordered_Spar_7	399391	399432	-	0	1_conserved
iORF_27161	YPS484	SpB	1	30	ordered_Spar_7	399419	399448	-	0	1_conserved
iORF_27162	YPS484	SpB	1	21	ordered_Spar_7	399423	399443	+	0	3_pPar
iORF_27163	YPS484	SpB	0	155	ordered_Spar_7	399429	399583	-	17	5_SpeGroup
iORF_27164	YPS484	SpB	1	57	ordered_Spar_7	399433	399489	+	2	3_pPar
iORF_27167	YPS484	SpB	1	186	ordered_Spar_7	399438	399623	-	17	6_polymorphic
iORF_27169	YPS484	SpB	0	45	ordered_Spar_7	399448	399492	-	2	5_SpeGroup
iORF_27171	YPS484	SpB	0	39	ordered_Spar_7	399464	399502	+	1	5_SpeGroup
iORF_27172	YPS484	SpB	0	27	ordered_Spar_7	399470	399496	-	1	4_divergent
iORF_27173	YPS484	SpB	1	114	ordered_Spar_7	399470	399583	-	16	6_polymorphic
iORF_27174	YPS484	SpB	0	154	ordered_Spar_7	399470	399623	-	16	6_polymorphic
iORF_27176	YPS484	SpB	1	18	ordered_Spar_7	399475	399492	-	1	4_divergent
iORF_27179	YPS484	SpB	1	12	ordered_Spar_7	399491	399502	+	0	4_divergent
iORF_27181	YPS484	SpB	0	85	ordered_Spar_7	399499	399583	-	15	7_ancest
iORF_27182	YPS484	SpB	0	125	ordered_Spar_7	399499	399623	-	15	5_SpeGroup
iORF_27185	YPS484	SpB	0	31	ordered_Spar_7	399518	399548	+	0	6_polymorphic
iORF_27186	YPS484	SpB	1	36	ordered_Spar_7	399518	399553	+	0	6_polymorphic
iORF_27187	YPS484	SpB	0	58	ordered_Spar_7	399526	399583	-	0	6_polymorphic
iORF_27188	YPS484	SpB	1	21	ordered_Spar_7	399528	399548	+	0	6_polymorphic
iORF_27189	YPS484	SpB	0	31	ordered_Spar_7	399528	399558	+	0	6_polymorphic
iORF_27200	YPS484	SpB	1	60	ordered_Spar_7	399662	399721	-	0	4_divergent
iORF_27201	YPS484	SpB	0	12	ordered_Spar_7	399672	399683	-	0	5_SpeGroup
iORF_27202	YPS484	SpB	1	15	ordered_Spar_7	399685	399699	-	0	3_pPar
iORF_27282	YPS484	SpB	1	129	ordered_Spar_7	404198	404326	-	0	3_pPar
iORF_27283	YPS484	SpB	1	33	ordered_Spar_7	404222	404254	+	0	4_divergent
iORF_27284	YPS484	SpB	0	15	ordered_Spar_7	404240	404254	+	0	4_divergent
iORF_27285	YPS484	SpB	1	45	ordered_Spar_7	404251	404295	+	0	1_conserved
iORF_27292	YPS484	SpB	0	98	ordered_Spar_7	404335	404432	-	0	6_polymorphic
iORF_27294	YPS484	SpB	1	69	ordered_Spar_7	404354	404422	-	0	6_polymorphic
iORF_27296	YPS484	SpB	1	12	ordered_Spar_7	404370	404381	+	0	1_conserved
iORF_27297	YPS484	SpB	0	41	ordered_Spar_7	404382	404422	-	0	6_polymorphic
iORF_27298	YPS484	SpB	1	51	ordered_Spar_7	404382	404432	-	0	6_polymorphic
iORF_27305	YPS484	SpB	1	24	ordered_Spar_7	404429	404452	-	0	1_conserved
iORF_27306	YPS484	SpB	1	21	ordered_Spar_7	404449	404469	-	0	3_pPar
iORF_27307	YPS484	SpB	0	69	ordered_Spar_7	404499	404567	-	0	5_SpeGroup
iORF_27310	YPS484	SpB	1	51	ordered_Spar_7	404608	404658	-	1	4_divergent
iORF_27311	YPS484	SpB	1	21	ordered_Spar_7	404616	404636	-	0	4_divergent
iORF_27312	YPS484	SpB	0	43	ordered_Spar_7	404616	404658	-	1	5_SpeGroup
iORF_27314	YPS484	SpB	1	99	ordered_Spar_7	404633	404731	-	2	6_polymorphic
iORF_27316	YPS484	SpB	0	102	ordered_Spar_7	404665	404766	-	1	6_polymorphic
iORF_27317	YPS484	SpB	1	21	ordered_Spar_7	404682	404702	-	0	4_divergent
iORF_27318	YPS484	SpB	0	50	ordered_Spar_7	404682	404731	-	1	5_SpeGroup
iORF_27319	YPS484	SpB	0	12	ordered_Spar_7	404728	404739	-	0	5_SpeGroup
iORF_27320	YPS484	SpB	1	39	ordered_Spar_7	404728	404766	-	0	6_polymorphic
iORF_27322	YPS484	SpB	0	28	ordered_Spar_7	404739	404766	-	0	5_SpeGroup
iORF_27323	YPS484	SpB	1	24	ordered_Spar_7	404765	404788	+	0	5_SpeGroup
iORF_27324	YPS484	SpB	0	34	ordered_Spar_7	404765	404798	+	1	5_SpeGroup
iORF_27325	YPS484	SpB	0	35	ordered_Spar_7	404765	404799	+	2	4_divergent
iORF_27376	YPS484	SpB	1	51	ordered_Spar_7	407016	407066	-	1	5_SpeGroup
iORF_27331	YPS484	SpB	1	123	ordered_Spar_7	407128	407250	+	4	5_SpeGroup
iORF_27332	YPS484	SpB	0	152	ordered_Spar_7	407128	407279	+	4	7_ancest
iORF_27333	YPS484	SpB	0	158	ordered_Spar_7	407128	407285	+	4	5_SpeGroup
iORF_27338	YPS484	SpB	0	74	ordered_Spar_7	407165	407238	-	2	4_divergent
iORF_27340	YPS484	SpB	0	56	ordered_Spar_7	407170	407225	-	2	5_SpeGroup
iORF_27341	YPS484	SpB	1	69	ordered_Spar_7	407170	407238	-	2	4_divergent
iORF_27342	YPS484	SpB	1	51	ordered_Spar_7	407175	407225	-	2	4_divergent
iORF_27346	YPS484	SpB	1	36	ordered_Spar_7	407222	407257	-	0	3_pPar
iORF_27348	YPS484	SpB	0	27	ordered_Spar_7	407224	407250	+	0	5_SpeGroup
iORF_27349	YPS484	SpB	1	9	ordered_Spar_7	407237	407245	+	0	3_pPar
iORF_27369	YPS484	SpB	1	54	ordered_Spar_7	407699	407752	-	0	4_divergent
iORF_27370	YPS484	SpB	0	48	ordered_Spar_7	407705	407752	-	0	5_SpeGroup
iORF_27371	YPS484	SpB	1	9	ordered_Spar_7	407710	407718	+	0	3_pPar
iORF_27423	YPS484	SpB	0	67	ordered_Spar_7	408550	408616	+	4	6_polymorphic
iORF_27424	YPS484	SpB	0	128	ordered_Spar_7	408550	408677	+	4	5_SpeGroup
iORF_27425	YPS484	SpB	1	57	ordered_Spar_7	408550	408606	+	4	6_polymorphic
iORF_27427	YPS484	SpB	0	47	ordered_Spar_7	408553	408599	-	4	6_polymorphic
iORF_27384	YPS484	SpB	1	48	ordered_Spar_7	408621	408668	-	0	4_divergent
iORF_27385	YPS484	SpB	0	90	ordered_Spar_7	408621	408710	-	4	5_SpeGroup
iORF_27386	YPS484	SpB	0	66	ordered_Spar_7	408634	408699	+	4	6_polymorphic
iORF_27388	YPS484	SpB	1	18	ordered_Spar_7	408644	408661	-	0	1_conserved
iORF_27392	YPS484	SpB	1	51	ordered_Spar_7	408678	408728	+	4	3_pPar
iORF_27400	YPS484	SpB	1	15	ordered_Spar_7	408696	408710	-	0	4_divergent
iORF_27406	YPS484	SpB	1	21	ordered_Spar_7	408738	408758	-	0	5_SpeGroup
iORF_27408	YPS484	SpB	1	108	ordered_Spar_7	408742	408849	+	2	4_divergent
iORF_27409	YPS484	SpB	0	155	ordered_Spar_7	408742	408896	+	3	5_SpeGroup
iORF_27413	YPS484	SpB	0	45	ordered_Spar_7	408755	408799	-	0	5_SpeGroup
iORF_27416	YPS484	SpB	0	77	ordered_Spar_7	408783	408859	-	2	5_SpeGroup
iORF_27419	YPS484	SpB	1	51	ordered_Spar_7	408809	408859	-	2	4_divergent
iORF_27462	YPS484	SpB	1	33	ordered_Spar_7	410151	410183	+	0	3_pPar
iORF_27463	YPS484	SpB	1	57	ordered_Spar_7	410155	410211	+	4	3_pPar
iORF_27466	YPS484	SpB	0	12	ordered_Spar_7	410170	410181	-	0	4_divergent
iORF_27467	YPS484	SpB	1	84	ordered_Spar_7	410180	410263	-	5	5_SpeGroup
iORF_27471	YPS484	SpB	1	111	ordered_Spar_7	410199	410309	-	5	3_pPar
iORF_27450	YPS484	SpB	1	90	ordered_Spar_7	410212	410301	+	1	3_pPar
iORF_27454	YPS484	SpB	1	63	ordered_Spar_7	410306	410368	-	0	3_pPar
iORF_27482	YPS484	SpB	1	15	ordered_Spar_7	412446	412460	+	0	1_conserved
iORF_27483	YPS484	SpB	1	15	ordered_Spar_7	412450	412464	-	1	3_pPar
iORF_27554	YPS484	SpB	1	87	ordered_Spar_7	414132	414218	-	0	5_SpeGroup
iORF_27555	YPS484	SpB	0	111	ordered_Spar_7	414132	414242	-	1	5_SpeGroup
iORF_27567	YPS484	SpB	0	67	ordered_Spar_7	414152	414218	-	0	4_divergent
iORF_27577	YPS484	SpB	1	114	ordered_Spar_7	414166	414279	-	2	6_polymorphic
iORF_27579	YPS484	SpB	1	24	ordered_Spar_7	414174	414197	+	0	1_conserved
iORF_27585	YPS484	SpB	1	9	ordered_Spar_7	414197	414205	+	0	3_pPar
iORF_27587	YPS484	SpB	0	45	ordered_Spar_7	414202	414246	+	1	6_polymorphic
iORF_27588	YPS484	SpB	1	51	ordered_Spar_7	414202	414252	+	1	6_polymorphic
iORF_27589	YPS484	SpB	0	121	ordered_Spar_7	414202	414322	+	2	5_SpeGroup
iORF_27590	YPS484	SpB	0	143	ordered_Spar_7	414202	414344	+	2	5_SpeGroup
iORF_27532	YPS484	SpB	1	48	ordered_Spar_7	414215	414262	-	1	6_polymorphic
iORF_27533	YPS484	SpB	0	65	ordered_Spar_7	414215	414279	-	2	6_polymorphic
iORF_27534	YPS484	SpB	1	24	ordered_Spar_7	414219	414242	-	1	4_divergent
iORF_27536	YPS484	SpB	0	24	ordered_Spar_7	414239	414262	-	0	5_SpeGroup
iORF_27537	YPS484	SpB	0	41	ordered_Spar_7	414239	414279	-	1	5_SpeGroup
iORF_27538	YPS484	SpB	0	74	ordered_Spar_7	414249	414322	+	1	6_polymorphic
iORF_27539	YPS484	SpB	1	96	ordered_Spar_7	414249	414344	+	1	6_polymorphic
iORF_27923	YPS484	SpB	0	39	ordered_Spar_7	416061	416099	-	4	4_divergent
iORF_27632	YPS484	SpB	1	72	ordered_Spar_7	416068	416139	-	4	5_SpeGroup
iORF_27764	YPS484	SpB	0	53	ordered_Spar_7	416087	416139	-	1	5_SpeGroup
iORF_27793	YPS484	SpB	0	9	ordered_Spar_7	416091	416099	-	0	7_ancest
iORF_27798	YPS484	SpB	1	30	ordered_Spar_7	416091	416120	-	0	5_SpeGroup
iORF_27614	YPS484	SpB	0	75	ordered_Spar_7	416198	416272	-	0	5_SpeGroup
iORF_27640	YPS484	SpB	1	72	ordered_Spar_7	416227	416298	-	0	3_pPar
iORF_27657	YPS484	SpB	1	84	ordered_Spar_7	416257	416340	+	0	3_pPar
iORF_27675	YPS484	SpB	1	84	ordered_Spar_7	416303	416386	-	0	4_divergent
iORF_27677	YPS484	SpB	0	42	ordered_Spar_7	416307	416348	+	0	5_SpeGroup
iORF_27694	YPS484	SpB	1	45	ordered_Spar_7	416333	416377	+	0	4_divergent
iORF_27696	YPS484	SpB	1	12	ordered_Spar_7	416337	416348	+	0	4_divergent
iORF_27699	YPS484	SpB	1	42	ordered_Spar_7	416341	416382	+	0	3_pPar
iORF_27721	YPS484	SpB	0	21	ordered_Spar_7	416379	416399	+	0	5_SpeGroup
iORF_27758	YPS484	SpB	0	27	ordered_Spar_7	416433	416459	+	0	6_polymorphic
iORF_27762	YPS484	SpB	1	24	ordered_Spar_7	416436	416459	+	0	6_polymorphic
iORF_27618	YPS484	SpB	0	24	ordered_Spar_7	417620	417643	-	0	6_polymorphic
iORF_27619	YPS484	SpB	1	174	ordered_Spar_7	417620	417793	+	1	4_divergent
iORF_27621	YPS484	SpB	0	132	ordered_Spar_7	417662	417793	+	1	5_SpeGroup
iORF_27622	YPS484	SpB	1	159	ordered_Spar_7	417665	417823	-	1	4_divergent
iORF_27623	YPS484	SpB	0	203	ordered_Spar_7	417665	417867	-	2	5_SpeGroup
iORF_27624	YPS484	SpB	1	72	ordered_Spar_7	417676	417747	-	0	3_pPar
iORF_27627	YPS484	SpB	1	30	ordered_Spar_7	417679	417708	+	0	4_divergent
iORF_27628	YPS484	SpB	0	105	ordered_Spar_7	417679	417783	+	0	5_SpeGroup
iORF_27633	YPS484	SpB	0	80	ordered_Spar_7	417744	417823	-	1	5_SpeGroup
iORF_27636	YPS484	SpB	1	147	ordered_Spar_7	417754	417900	-	2	4_divergent
iORF_27637	YPS484	SpB	0	58	ordered_Spar_7	417824	417881	+	1	5_SpeGroup
iORF_27639	YPS484	SpB	1	90	ordered_Spar_7	417824	417913	+	1	4_divergent
iORF_27641	YPS484	SpB	0	37	ordered_Spar_7	417864	417900	-	0	5_SpeGroup
iORF_27644	YPS484	SpB	1	18	ordered_Spar_7	417892	417909	+	0	3_pPar
iORF_27646	YPS484	SpB	0	15	ordered_Spar_7	417899	417913	+	0	5_SpeGroup
iORF_27647	YPS484	SpB	1	21	ordered_Spar_7	417954	417974	+	0	3_pPar
iORF_27893	YPS484	SpB	1	54	ordered_Spar_7	421809	421862	+	1	5_SpeGroup
iORF_27900	YPS484	SpB	1	9	ordered_Spar_7	421918	421926	-	0	3_pPar
iORF_27902	YPS484	SpB	1	24	ordered_Spar_7	421927	421950	-	0	4_divergent
iORF_27903	YPS484	SpB	0	67	ordered_Spar_7	421927	421993	-	0	5_SpeGroup
iORF_27904	YPS484	SpB	0	63	ordered_Spar_7	421931	421993	-	0	5_SpeGroup
iORF_27905	YPS484	SpB	1	45	ordered_Spar_7	421943	421987	-	0	5_SpeGroup
iORF_27906	YPS484	SpB	0	51	ordered_Spar_7	421943	421993	-	0	7_ancest
iORF_28103	YPS484	SpB	1	30	ordered_Spar_7	422814	422843	-	0	3_pPar
iORF_28113	YPS484	SpB	1	69	ordered_Spar_7	422828	422896	-	2	3_pPar
iORF_28135	YPS484	SpB	0	72	ordered_Spar_7	422862	422933	+	2	5_SpeGroup
iORF_27946	YPS484	SpB	1	60	ordered_Spar_7	422893	422952	-	0	3_pPar
iORF_27988	YPS484	SpB	0	21	ordered_Spar_7	422978	422998	+	0	5_SpeGroup
iORF_27999	YPS484	SpB	0	53	ordered_Spar_7	425051	425103	-	1	5_SpeGroup
iORF_28000	YPS484	SpB	0	89	ordered_Spar_7	425051	425139	-	1	5_SpeGroup
iORF_28003	YPS484	SpB	0	9	ordered_Spar_7	425126	425134	+	0	4_divergent
iORF_28004	YPS484	SpB	1	18	ordered_Spar_7	425136	425153	-	0	4_divergent
iORF_28005	YPS484	SpB	0	19	ordered_Spar_7	425136	425154	-	0	5_SpeGroup
iORF_28007	YPS484	SpB	0	42	ordered_Spar_7	425165	425206	-	5	5_SpeGroup
iORF_28009	YPS484	SpB	1	42	ordered_Spar_7	425179	425220	-	5	4_divergent
iORF_28011	YPS484	SpB	0	18	ordered_Spar_7	425203	425220	-	0	5_SpeGroup
iORF_28012	YPS484	SpB	1	75	ordered_Spar_7	425205	425279	-	0	4_divergent
iORF_28013	YPS484	SpB	1	48	ordered_Spar_7	425219	425266	+	0	3_pPar
iORF_28014	YPS484	SpB	0	45	ordered_Spar_7	425226	425270	+	0	6_polymorphic
iORF_28015	YPS484	SpB	1	36	ordered_Spar_7	425235	425270	+	0	6_polymorphic
iORF_28084	YPS484	SpB	1	24	ordered_Spar_7	426773	426796	-	0	1_conserved
iORF_28086	YPS484	SpB	0	144	ordered_Spar_7	426818	426961	-	4	4_divergent
iORF_28087	YPS484	SpB	0	87	ordered_Spar_7	426832	426918	+	3	5_SpeGroup
iORF_28089	YPS484	SpB	1	117	ordered_Spar_7	426845	426961	-	1	5_SpeGroup
iORF_28093	YPS484	SpB	1	54	ordered_Spar_7	426896	426949	+	1	3_pPar
iORF_28097	YPS484	SpB	1	90	ordered_Spar_7	426906	426995	+	1	3_pPar
iORF_28099	YPS484	SpB	1	9	ordered_Spar_7	426955	426963	+	0	3_pPar
iORF_28160	YPS484	SpB	1	30	ordered_Spar_7	427581	427610	+	0	3_pPar
iORF_28165	YPS484	SpB	0	76	ordered_Spar_7	427585	427660	+	0	6_polymorphic
iORF_28166	YPS484	SpB	1	126	ordered_Spar_7	427585	427710	+	0	6_polymorphic
iORF_28182	YPS484	SpB	0	204	ordered_Spar_7	427619	427822	-	1	6_polymorphic
iORF_28184	YPS484	SpB	0	34	ordered_Spar_7	427627	427660	-	0	5_SpeGroup
iORF_28186	YPS484	SpB	1	21	ordered_Spar_7	427627	427647	-	0	4_divergent
iORF_28146	YPS484	SpB	1	81	ordered_Spar_7	427657	427737	-	0	4_divergent
iORF_28147	YPS484	SpB	1	12	ordered_Spar_7	427680	427691	-	0	6_polymorphic
iORF_28148	YPS484	SpB	0	58	ordered_Spar_7	427680	427737	-	0	5_SpeGroup
iORF_28152	YPS484	SpB	1	24	ordered_Spar_7	427719	427742	-	0	1_conserved
iORF_28153	YPS484	SpB	1	57	ordered_Spar_7	427725	427781	+	0	3_pPar
iORF_28154	YPS484	SpB	1	12	ordered_Spar_7	427768	427779	-	0	3_pPar
iORF_28156	YPS484	SpB	1	30	ordered_Spar_7	427773	427802	-	1	3_pPar
iORF_28159	YPS484	SpB	1	9	ordered_Spar_7	427801	427809	+	0	3_pPar
iORF_28162	YPS484	SpB	1	81	ordered_Spar_7	427806	427886	+	2	4_divergent
iORF_28164	YPS484	SpB	0	54	ordered_Spar_7	427827	427880	-	2	5_SpeGroup
iORF_28168	YPS484	SpB	1	15	ordered_Spar_7	427868	427882	-	0	5_SpeGroup
iORF_28271	YPS484	SpB	1	45	ordered_Spar_7	430688	430732	+	1	4_divergent
iORF_28273	YPS484	SpB	0	17	ordered_Spar_7	430688	430704	+	1	5_SpeGroup
iORF_28275	YPS484	SpB	1	9	ordered_Spar_7	430696	430704	+	1	4_divergent
iORF_28276	YPS484	SpB	0	26	ordered_Spar_7	430696	430721	+	1	5_SpeGroup
iORF_28283	YPS484	SpB	0	130	ordered_Spar_7	430713	430842	-	14	5_SpeGroup
iORF_28288	YPS484	SpB	0	18	ordered_Spar_7	430715	430732	+	0	5_SpeGroup
iORF_28218	YPS484	SpB	1	90	ordered_Spar_7	430729	430818	-	13	4_divergent
iORF_28219	YPS484	SpB	0	114	ordered_Spar_7	430729	430842	-	14	7_ancest
iORF_28225	YPS484	SpB	1	21	ordered_Spar_7	430769	430789	+	0	4_divergent
iORF_28227	YPS484	SpB	1	39	ordered_Spar_7	430790	430828	-	0	4_divergent
iORF_28233	YPS484	SpB	1	18	ordered_Spar_7	430825	430842	-	1	6_polymorphic
iORF_28237	YPS484	SpB	1	9	ordered_Spar_7	430839	430847	-	0	6_polymorphic
iORF_28243	YPS484	SpB	0	84	ordered_Spar_7	430880	430963	+	0	4_divergent
iORF_28244	YPS484	SpB	0	94	ordered_Spar_7	430880	430973	+	1	5_SpeGroup
iORF_28245	YPS484	SpB	1	189	ordered_Spar_7	430880	431068	+	3	5_SpeGroup
iORF_28246	YPS484	SpB	0	15	ordered_Spar_7	430887	430901	+	0	5_SpeGroup
iORF_28247	YPS484	SpB	1	33	ordered_Spar_7	430887	430919	+	0	4_divergent
iORF_28251	YPS484	SpB	1	108	ordered_Spar_7	430932	431039	-	3	5_SpeGroup
iORF_28252	YPS484	SpB	0	153	ordered_Spar_7	430932	431084	-	3	5_SpeGroup
iORF_28256	YPS484	SpB	1	48	ordered_Spar_7	430960	431007	+	1	5_SpeGroup
iORF_28257	YPS484	SpB	0	75	ordered_Spar_7	430960	431034	+	3	5_SpeGroup
iORF_28258	YPS484	SpB	0	109	ordered_Spar_7	430960	431068	+	3	7_ancest
iORF_28261	YPS484	SpB	0	105	ordered_Spar_7	430980	431084	-	2	4_divergent
iORF_28264	YPS484	SpB	0	88	ordered_Spar_7	430997	431084	-	2	7_ancest
iORF_28268	YPS484	SpB	1	27	ordered_Spar_7	431058	431084	-	0	5_SpeGroup
iORF_28269	YPS484	SpB	1	15	ordered_Spar_7	431083	431097	+	0	1_conserved
iORF_28274	YPS484	SpB	1	69	ordered_Spar_7	431240	431308	+	0	3_pPar
iORF_28277	YPS484	SpB	1	18	ordered_Spar_7	431264	431281	-	0	1_conserved
iORF_28278	YPS484	SpB	1	48	ordered_Spar_7	431327	431374	-	0	3_pPar
iORF_28279	YPS484	SpB	0	12	ordered_Spar_7	431359	431370	-	0	6_polymorphic
iORF_28280	YPS484	SpB	0	63	ordered_Spar_7	431373	431435	+	0	5_SpeGroup
iORF_28281	YPS484	SpB	1	39	ordered_Spar_7	431397	431435	+	0	4_divergent
iORF_28286	YPS484	SpB	1	78	ordered_Spar_7	431442	431519	+	0	1_conserved
iORF_28289	YPS484	SpB	1	30	ordered_Spar_7	431467	431496	-	0	1_conserved
iORF_28297	YPS484	SpB	0	51	ordered_Spar_7	431572	431622	-	0	5_SpeGroup
iORF_28298	YPS484	SpB	0	36	ordered_Spar_7	431574	431609	+	0	5_SpeGroup
iORF_28299	YPS484	SpB	1	21	ordered_Spar_7	431577	431597	-	0	1_conserved
iORF_28220	YPS484	SpB	1	27	ordered_Spar_7	431619	431645	-	0	3_pPar
iORF_28327	YPS484	SpB	0	12	ordered_Spar_7	433192	433203	-	0	6_polymorphic
iORF_28326	YPS484	SpB	0	9	ordered_Spar_7	433543	433551	+	0	5_SpeGroup
iORF_28331	YPS484	SpB	1	12	ordered_Spar_7	433604	433615	+	0	1_conserved
iORF_28333	YPS484	SpB	1	12	ordered_Spar_7	433628	433639	-	0	1_conserved
iORF_28334	YPS484	SpB	1	21	ordered_Spar_7	433630	433650	+	0	3_pPar
iORF_28338	YPS484	SpB	1	12	ordered_Spar_7	433681	433692	+	0	3_pPar
iORF_28343	YPS484	SpB	1	9	ordered_Spar_7	433763	433771	-	0	4_divergent
iORF_28344	YPS484	SpB	0	76	ordered_Spar_7	433763	433838	-	0	5_SpeGroup
iORF_28346	YPS484	SpB	0	9	ordered_Spar_7	433807	433815	-	0	5_SpeGroup
iORF_28347	YPS484	SpB	1	30	ordered_Spar_7	433812	433841	-	0	5_SpeGroup
iORF_28348	YPS484	SpB	1	15	ordered_Spar_7	433814	433828	+	0	1_conserved
iORF_28349	YPS484	SpB	1	27	ordered_Spar_7	433825	433851	-	0	4_divergent
iORF_28763	YPS484	SpB	1	42	ordered_Spar_7	456474	456515	-	2	3_pPar
iORF_28772	YPS484	SpB	0	18	ordered_Spar_7	456491	456508	-	0	5_SpeGroup
iORF_28773	YPS484	SpB	1	45	ordered_Spar_7	456491	456535	-	5	5_SpeGroup
iORF_28780	YPS484	SpB	1	51	ordered_Spar_7	456523	456573	+	5	3_pPar
iORF_28785	YPS484	SpB	1	27	ordered_Spar_7	456534	456560	+	3	3_pPar
iORF_28787	YPS484	SpB	0	39	ordered_Spar_7	456538	456576	-	3	5_SpeGroup
iORF_28760	YPS484	SpB	1	12	ordered_Spar_7	456581	456592	-	0	3_pPar
iORF_28768	YPS484	SpB	1	27	ordered_Spar_7	456677	456703	+	0	3_pPar
iORF_28816	YPS484	SpB	1	90	ordered_Spar_7	458252	458341	+	3	5_SpeGroup
iORF_28818	YPS484	SpB	0	18	ordered_Spar_7	458252	458269	+	2	4_divergent
iORF_28822	YPS484	SpB	0	86	ordered_Spar_7	458273	458358	+	1	5_SpeGroup
iORF_28791	YPS484	SpB	0	21	ordered_Spar_7	458321	458341	+	0	4_divergent
iORF_28794	YPS484	SpB	1	9	ordered_Spar_7	458486	458494	+	0	4_divergent
iORF_28799	YPS484	SpB	1	15	ordered_Spar_7	458549	458563	-	0	3_pPar
iORF_28812	YPS484	SpB	0	26	ordered_Spar_7	458635	458660	-	3	5_SpeGroup
iORF_28813	YPS484	SpB	1	18	ordered_Spar_7	458643	458660	-	3	5_SpeGroup
iORF_28828	YPS484	SpB	1	33	ordered_Spar_7	459328	459360	+	0	6_polymorphic
iORF_28885	YPS484	SpB	0	33	ordered_Spar_7	459380	459412	-	0	4_divergent
iORF_28837	YPS484	SpB	1	9	ordered_Spar_7	459498	459506	-	0	4_divergent
iORF_28841	YPS484	SpB	0	24	ordered_Spar_7	459506	459529	-	0	6_polymorphic
iORF_28842	YPS484	SpB	0	74	ordered_Spar_7	459506	459579	-	1	4_divergent
iORF_28843	YPS484	SpB	0	105	ordered_Spar_7	459506	459610	-	1	6_polymorphic
iORF_28846	YPS484	SpB	0	37	ordered_Spar_7	459530	459566	+	0	5_SpeGroup
iORF_28854	YPS484	SpB	1	36	ordered_Spar_7	459674	459709	+	1	6_polymorphic
iORF_28855	YPS484	SpB	1	12	ordered_Spar_7	459687	459698	+	0	6_polymorphic
iORF_28858	YPS484	SpB	0	9	ordered_Spar_7	459728	459736	+	0	5_SpeGroup
iORF_28859	YPS484	SpB	1	24	ordered_Spar_7	459728	459751	+	1	5_SpeGroup
iORF_28860	YPS484	SpB	0	32	ordered_Spar_7	459728	459759	+	1	5_SpeGroup
iORF_28874	YPS484	SpB	0	83	ordered_Spar_7	459804	459886	-	0	6_polymorphic
iORF_28875	YPS484	SpB	0	12	ordered_Spar_7	459813	459824	+	0	4_divergent
iORF_28876	YPS484	SpB	0	10	ordered_Spar_7	459833	459842	-	0	6_polymorphic
iORF_28878	YPS484	SpB	1	54	ordered_Spar_7	459833	459886	-	0	6_polymorphic
iORF_28882	YPS484	SpB	1	36	ordered_Spar_7	459899	459934	-	1	3_pPar
iORF_28934	YPS484	SpB	0	28	ordered_Spar_7	464402	464429	+	0	5_SpeGroup
iORF_28937	YPS484	SpB	1	51	ordered_Spar_7	464402	464452	+	0	4_divergent
iORF_29075	YPS484	SpB	0	183	ordered_Spar_7	464908	465090	+	2	5_SpeGroup
iORF_29084	YPS484	SpB	1	69	ordered_Spar_7	465022	465090	+	0	4_divergent
iORF_29094	YPS484	SpB	1	12	ordered_Spar_7	465136	465147	-	0	3_pPar
iORF_29097	YPS484	SpB	1	18	ordered_Spar_7	465258	465275	-	0	4_divergent
iORF_29098	YPS484	SpB	0	126	ordered_Spar_7	465261	465386	+	2	6_polymorphic
iORF_29099	YPS484	SpB	0	15	ordered_Spar_7	465261	465275	-	0	5_SpeGroup
iORF_28899	YPS484	SpB	0	156	ordered_Spar_7	465425	465580	-	2	5_SpeGroup
iORF_28900	YPS484	SpB	0	95	ordered_Spar_7	465451	465545	+	0	5_SpeGroup
iORF_28901	YPS484	SpB	1	117	ordered_Spar_7	465451	465567	+	2	5_SpeGroup
iORF_28902	YPS484	SpB	0	142	ordered_Spar_7	465451	465592	+	2	5_SpeGroup
iORF_28906	YPS484	SpB	0	31	ordered_Spar_7	465515	465545	+	0	5_SpeGroup
iORF_28907	YPS484	SpB	0	78	ordered_Spar_7	465515	465592	+	2	5_SpeGroup
iORF_28909	YPS484	SpB	0	28	ordered_Spar_7	465545	465572	+	2	5_SpeGroup
iORF_28912	YPS484	SpB	1	24	ordered_Spar_7	465557	465580	-	0	5_SpeGroup
iORF_28913	YPS484	SpB	1	21	ordered_Spar_7	465572	465592	+	0	5_SpeGroup
iORF_28915	YPS484	SpB	0	84	ordered_Spar_7	465585	465668	-	2	6_polymorphic
iORF_28917	YPS484	SpB	0	51	ordered_Spar_7	465596	465646	-	2	5_SpeGroup
iORF_28919	YPS484	SpB	0	12	ordered_Spar_7	465598	465609	+	0	5_SpeGroup
iORF_28920	YPS484	SpB	1	51	ordered_Spar_7	465598	465648	+	0	4_divergent
iORF_28923	YPS484	SpB	1	15	ordered_Spar_7	465632	465646	-	0	4_divergent
iORF_29005	YPS484	SpB	1	30	ordered_Spar_7	466574	466603	+	6	5_SpeGroup
iORF_29007	YPS484	SpB	0	77	ordered_Spar_7	466574	466650	+	15	7_ancest
iORF_29008	YPS484	SpB	1	15	ordered_Spar_7	466600	466614	-	2	3_pPar
iORF_29012	YPS484	SpB	0	165	ordered_Spar_7	466623	466787	+	14	5_SpeGroup
iORF_29014	YPS484	SpB	1	126	ordered_Spar_7	466662	466787	+	5	5_SpeGroup
iORF_29016	YPS484	SpB	0	56	ordered_Spar_7	466701	466756	-	2	5_SpeGroup
iORF_29019	YPS484	SpB	0	27	ordered_Spar_7	466708	466734	+	1	5_SpeGroup
iORF_29020	YPS484	SpB	1	33	ordered_Spar_7	466718	466750	-	2	5_SpeGroup
iORF_29022	YPS484	SpB	0	57	ordered_Spar_7	466731	466787	+	1	5_SpeGroup
iORF_29024	YPS484	SpB	1	69	ordered_Spar_7	466784	466852	-	1	5_SpeGroup
iORF_29025	YPS484	SpB	0	26	ordered_Spar_7	466788	466813	-	1	5_SpeGroup
iORF_29026	YPS484	SpB	0	65	ordered_Spar_7	466788	466852	-	1	7_ancest
iORF_29027	YPS484	SpB	0	197	ordered_Spar_7	466788	466984	-	2	5_SpeGroup
iORF_29030	YPS484	SpB	0	31	ordered_Spar_7	466825	466855	-	1	5_SpeGroup
iORF_29032	YPS484	SpB	0	43	ordered_Spar_7	466880	466922	+	0	5_SpeGroup
iORF_29033	YPS484	SpB	1	48	ordered_Spar_7	466880	466927	+	0	5_SpeGroup
iORF_29036	YPS484	SpB	1	21	ordered_Spar_7	466893	466913	-	0	4_divergent
iORF_29037	YPS484	SpB	1	51	ordered_Spar_7	466912	466962	+	0	4_divergent
iORF_29039	YPS484	SpB	0	39	ordered_Spar_7	466924	466962	+	0	5_SpeGroup
iORF_29040	YPS484	SpB	0	38	ordered_Spar_7	466940	466977	-	0	5_SpeGroup
iORF_29041	YPS484	SpB	1	45	ordered_Spar_7	466940	466984	-	0	4_divergent
iORF_29044	YPS484	SpB	1	27	ordered_Spar_7	466951	466977	-	0	6_polymorphic
iORF_29045	YPS484	SpB	1	57	ordered_Spar_7	466984	467040	-	2	5_SpeGroup
iORF_29046	YPS484	SpB	0	44	ordered_Spar_7	466997	467040	-	2	4_divergent
iORF_29047	YPS484	SpB	0	62	ordered_Spar_7	467000	467061	+	8	4_divergent
iORF_29048	YPS484	SpB	1	87	ordered_Spar_7	467000	467086	+	8	5_SpeGroup
iORF_29049	YPS484	SpB	1	18	ordered_Spar_7	467016	467033	-	1	4_divergent
iORF_29053	YPS484	SpB	1	42	ordered_Spar_7	467020	467061	+	7	5_SpeGroup
iORF_29054	YPS484	SpB	0	48	ordered_Spar_7	467039	467086	+	6	4_divergent
iORF_29055	YPS484	SpB	1	33	ordered_Spar_7	467045	467077	-	2	3_pPar
iORF_29058	YPS484	SpB	0	31	ordered_Spar_7	467101	467131	+	0	5_SpeGroup
iORF_29059	YPS484	SpB	0	42	ordered_Spar_7	467101	467142	+	0	5_SpeGroup
iORF_29060	YPS484	SpB	1	36	ordered_Spar_7	467105	467140	-	0	4_divergent
iORF_29061	YPS484	SpB	0	28	ordered_Spar_7	467115	467142	+	0	5_SpeGroup
iORF_29062	YPS484	SpB	1	93	ordered_Spar_7	467115	467207	+	4	5_SpeGroup
iORF_29063	YPS484	SpB	0	94	ordered_Spar_7	467115	467208	+	4	7_ancest
iORF_29064	YPS484	SpB	0	106	ordered_Spar_7	467115	467220	+	4	5_SpeGroup
iORF_29137	YPS484	SpB	1	60	ordered_Spar_7	468481	468540	-	8	6_polymorphic
iORF_29139	YPS484	SpB	1	24	ordered_Spar_7	468485	468508	+	2	4_divergent
iORF_29140	YPS484	SpB	0	58	ordered_Spar_7	468485	468542	+	8	7_ancest
iORF_29141	YPS484	SpB	0	9	ordered_Spar_7	468500	468508	+	0	5_SpeGroup
iORF_29143	YPS484	SpB	1	63	ordered_Spar_7	468512	468574	-	6	3_pPar
iORF_29148	YPS484	SpB	0	27	ordered_Spar_7	468550	468576	+	0	6_polymorphic
iORF_29149	YPS484	SpB	0	69	ordered_Spar_7	468550	468618	+	2	5_SpeGroup
iORF_29150	YPS484	SpB	1	81	ordered_Spar_7	468550	468630	+	2	6_polymorphic
iORF_29152	YPS484	SpB	0	82	ordered_Spar_7	468573	468654	+	2	6_polymorphic
iORF_29153	YPS484	SpB	1	87	ordered_Spar_7	468573	468659	+	2	6_polymorphic
iORF_29154	YPS484	SpB	0	61	ordered_Spar_7	468599	468659	+	1	6_polymorphic
iORF_29155	YPS484	SpB	1	78	ordered_Spar_7	468599	468676	+	1	4_divergent
iORF_29156	YPS484	SpB	0	190	ordered_Spar_7	468599	468788	+	1	6_polymorphic
iORF_29161	YPS484	SpB	0	133	ordered_Spar_7	468656	468788	+	0	6_polymorphic
iORF_29162	YPS484	SpB	0	46	ordered_Spar_7	468673	468718	-	0	4_divergent
iORF_29163	YPS484	SpB	1	39	ordered_Spar_7	468680	468718	-	0	5_SpeGroup
iORF_29164	YPS484	SpB	0	31	ordered_Spar_7	468684	468714	+	0	4_divergent
iORF_29165	YPS484	SpB	1	105	ordered_Spar_7	468684	468788	+	0	5_SpeGroup
iORF_29167	YPS484	SpB	0	16	ordered_Spar_7	468694	468709	+	0	5_SpeGroup
iORF_29168	YPS484	SpB	1	21	ordered_Spar_7	468694	468714	+	0	5_SpeGroup
iORF_29169	YPS484	SpB	0	37	ordered_Spar_7	468694	468730	+	0	5_SpeGroup
iORF_29172	YPS484	SpB	0	177	ordered_Spar_7	468717	468893	+	4	5_SpeGroup
iORF_29173	YPS484	SpB	1	102	ordered_Spar_7	468742	468843	-	3	4_divergent
iORF_29174	YPS484	SpB	0	64	ordered_Spar_7	468758	468821	-	0	5_SpeGroup
iORF_29175	YPS484	SpB	0	54	ordered_Spar_7	468768	468821	-	0	7_ancest
iORF_29176	YPS484	SpB	0	76	ordered_Spar_7	468768	468843	-	3	5_SpeGroup
iORF_29179	YPS484	SpB	1	69	ordered_Spar_7	468838	468906	+	4	4_divergent
iORF_29181	YPS484	SpB	0	39	ordered_Spar_7	468843	468881	-	0	6_polymorphic
iORF_29182	YPS484	SpB	1	69	ordered_Spar_7	468843	468911	-	1	6_polymorphic
iORF_29183	YPS484	SpB	0	44	ordered_Spar_7	468868	468911	-	1	5_SpeGroup
iORF_29184	YPS484	SpB	0	30	ordered_Spar_7	468882	468911	-	1	6_polymorphic
iORF_29187	YPS484	SpB	0	12	ordered_Spar_7	468895	468906	+	0	5_SpeGroup
iORF_29188	YPS484	SpB	1	12	ordered_Spar_7	468903	468914	+	1	5_SpeGroup
iORF_29189	YPS484	SpB	0	59	ordered_Spar_7	468903	468961	+	11	7_ancest
iORF_29190	YPS484	SpB	0	93	ordered_Spar_7	468903	468995	+	11	5_SpeGroup
iORF_29196	YPS484	SpB	0	12	ordered_Spar_7	468962	468973	+	0	6_polymorphic
iORF_29199	YPS484	SpB	1	45	ordered_Spar_7	468985	469029	+	0	6_polymorphic
iORF_29200	YPS484	SpB	0	72	ordered_Spar_7	468989	469060	+	0	5_SpeGroup
iORF_29109	YPS484	SpB	1	51	ordered_Spar_7	469010	469060	+	0	4_divergent
iORF_29110	YPS484	SpB	1	66	ordered_Spar_7	469032	469097	-	0	1_conserved
iORF_29111	YPS484	SpB	1	30	ordered_Spar_7	469046	469075	-	0	1_conserved
iORF_29253	YPS484	SpB	1	81	ordered_Spar_7	470021	470101	-	0	1_conserved
iORF_29254	YPS484	SpB	1	81	ordered_Spar_7	470046	470126	-	0	1_conserved
iORF_29258	YPS484	SpB	0	128	ordered_Spar_7	470116	470243	+	2	5_SpeGroup
iORF_29259	YPS484	SpB	1	132	ordered_Spar_7	470116	470247	+	2	4_divergent
iORF_29262	YPS484	SpB	0	50	ordered_Spar_7	470215	470264	-	1	5_SpeGroup
iORF_29330	YPS484	SpB	1	30	ordered_Spar_7	471295	471324	+	0	3_pPar
iORF_29331	YPS484	SpB	1	18	ordered_Spar_7	471339	471356	-	0	6_polymorphic
iORF_29332	YPS484	SpB	0	9	ordered_Spar_7	471348	471356	-	0	6_polymorphic
iORF_29333	YPS484	SpB	0	37	ordered_Spar_7	471348	471384	-	1	6_polymorphic
iORF_29295	YPS484	SpB	0	32	ordered_Spar_7	471353	471384	-	1	7_ancest
iORF_29296	YPS484	SpB	0	121	ordered_Spar_7	471353	471473	-	5	5_SpeGroup
iORF_29299	YPS484	SpB	0	117	ordered_Spar_7	471365	471481	+	5	6_polymorphic
iORF_29300	YPS484	SpB	0	128	ordered_Spar_7	471365	471492	+	5	5_SpeGroup
iORF_29301	YPS484	SpB	0	187	ordered_Spar_7	471365	471551	+	5	6_polymorphic
iORF_29302	YPS484	SpB	1	228	ordered_Spar_7	471365	471592	+	5	6_polymorphic
iORF_29303	YPS484	SpB	1	99	ordered_Spar_7	471375	471473	-	4	5_SpeGroup
iORF_29305	YPS484	SpB	0	210	ordered_Spar_7	471383	471592	+	4	6_polymorphic
iORF_29306	YPS484	SpB	0	12	ordered_Spar_7	471392	471403	-	0	4_divergent
iORF_29307	YPS484	SpB	1	24	ordered_Spar_7	471392	471415	-	0	5_SpeGroup
iORF_29308	YPS484	SpB	1	24	ordered_Spar_7	471394	471417	+	0	5_SpeGroup
iORF_29309	YPS484	SpB	0	99	ordered_Spar_7	471394	471492	+	4	7_ancest
iORF_29310	YPS484	SpB	0	158	ordered_Spar_7	471394	471551	+	4	5_SpeGroup
iORF_29316	YPS484	SpB	1	27	ordered_Spar_7	471489	471515	-	0	4_divergent
iORF_29317	YPS484	SpB	0	119	ordered_Spar_7	471489	471607	-	0	5_SpeGroup
iORF_29318	YPS484	SpB	1	48	ordered_Spar_7	471504	471551	+	0	6_polymorphic
iORF_29322	YPS484	SpB	0	83	ordered_Spar_7	471557	471639	-	0	5_SpeGroup
iORF_29328	YPS484	SpB	1	39	ordered_Spar_7	471601	471639	-	0	4_divergent
iORF_29420	YPS484	SpB	1	15	ordered_Spar_7	474987	475001	-	0	6_polymorphic
iORF_29421	YPS484	SpB	0	41	ordered_Spar_7	474987	475027	-	1	5_SpeGroup
iORF_29422	YPS484	SpB	1	30	ordered_Spar_7	474998	475027	-	1	5_SpeGroup
iORF_29425	YPS484	SpB	1	42	ordered_Spar_7	475027	475068	-	0	5_SpeGroup
iORF_29426	YPS484	SpB	0	54	ordered_Spar_7	475027	475080	-	0	4_divergent
iORF_29431	YPS484	SpB	1	18	ordered_Spar_7	475070	475087	-	0	3_pPar
iORF_29432	YPS484	SpB	1	18	ordered_Spar_7	475082	475099	+	0	4_divergent
iORF_29434	YPS484	SpB	0	104	ordered_Spar_7	475082	475185	+	0	5_SpeGroup
iORF_29435	YPS484	SpB	1	45	ordered_Spar_7	475086	475130	+	0	3_pPar
iORF_29437	YPS484	SpB	0	234	ordered_Spar_7	475127	475360	-	1	7_ancest
iORF_29439	YPS484	SpB	1	27	ordered_Spar_7	475149	475175	-	0	3_pPar
iORF_29440	YPS484	SpB	1	213	ordered_Spar_7	475156	475368	-	1	5_SpeGroup
iORF_29441	YPS484	SpB	0	136	ordered_Spar_7	475180	475315	-	1	5_SpeGroup
iORF_29442	YPS484	SpB	0	181	ordered_Spar_7	475180	475360	-	1	5_SpeGroup
iORF_29443	YPS484	SpB	0	12	ordered_Spar_7	475193	475204	-	0	5_SpeGroup
iORF_29446	YPS484	SpB	1	168	ordered_Spar_7	475193	475360	-	1	4_divergent
iORF_29448	YPS484	SpB	1	57	ordered_Spar_7	475226	475282	+	1	5_SpeGroup
iORF_29449	YPS484	SpB	0	61	ordered_Spar_7	475226	475286	+	1	5_SpeGroup
iORF_29451	YPS484	SpB	1	42	ordered_Spar_7	475245	475286	+	0	4_divergent
iORF_29454	YPS484	SpB	0	18	ordered_Spar_7	475265	475282	+	0	4_divergent
iORF_29457	YPS484	SpB	0	70	ordered_Spar_7	475299	475368	-	0	4_divergent
iORF_29459	YPS484	SpB	1	9	ordered_Spar_7	475348	475356	+	0	3_pPar
iORF_29460	YPS484	SpB	1	18	ordered_Spar_7	475353	475370	+	0	3_pPar
iORF_29474	YPS484	SpB	1	30	ordered_Spar_7	477886	477915	-	0	6_polymorphic
iORF_29478	YPS484	SpB	1	21	ordered_Spar_7	477928	477948	-	0	1_conserved
iORF_29462	YPS484	SpB	1	24	ordered_Spar_7	477936	477959	+	0	6_polymorphic
iORF_29463	YPS484	SpB	0	72	ordered_Spar_7	477936	478007	+	0	5_SpeGroup
iORF_29464	YPS484	SpB	0	15	ordered_Spar_7	477979	477993	+	0	4_divergent
iORF_29465	YPS484	SpB	1	27	ordered_Spar_7	477981	478007	+	0	4_divergent
iORF_29469	YPS484	SpB	1	42	ordered_Spar_7	478066	478107	+	0	1_conserved
iORF_29494	YPS484	SpB	1	102	ordered_Spar_7	480266	480367	-	1	3_pPar
iORF_29489	YPS484	SpB	1	54	ordered_Spar_7	480293	480346	+	0	3_pPar
iORF_29497	YPS484	SpB	1	12	ordered_Spar_7	480343	480354	+	0	3_pPar
iORF_29523	YPS484	SpB	1	30	ordered_Spar_7	483853	483882	+	0	3_pPar
iORF_29525	YPS484	SpB	1	18	ordered_Spar_7	483869	483886	-	0	3_pPar
iORF_29526	YPS484	SpB	1	9	ordered_Spar_7	483883	483891	-	0	1_conserved
iORF_29516	YPS484	SpB	0	45	ordered_Spar_7	483925	483969	+	0	6_polymorphic
iORF_29534	YPS484	SpB	1	21	ordered_Spar_7	486444	486464	+	0	6_polymorphic
iORF_29559	YPS484	SpB	1	126	ordered_Spar_7	489599	489724	-	2	6_polymorphic
iORF_29565	YPS484	SpB	0	92	ordered_Spar_7	489633	489724	-	2	6_polymorphic
iORF_29551	YPS484	SpB	0	12	ordered_Spar_7	489673	489684	-	0	6_polymorphic
iORF_29554	YPS484	SpB	1	24	ordered_Spar_7	489743	489766	+	0	3_pPar
iORF_29557	YPS484	SpB	1	75	ordered_Spar_7	489763	489837	-	0	3_pPar
iORF_29575	YPS484	SpB	1	51	ordered_Spar_7	491375	491425	-	0	4_divergent
iORF_29576	YPS484	SpB	0	42	ordered_Spar_7	491384	491425	-	0	5_SpeGroup
iORF_29577	YPS484	SpB	1	12	ordered_Spar_7	491404	491415	-	0	3_pPar
iORF_29599	YPS484	SpB	0	9	ordered_Spar_7	493155	493163	+	0	4_divergent
iORF_29586	YPS484	SpB	0	120	ordered_Spar_7	493201	493320	-	0	5_SpeGroup
iORF_29587	YPS484	SpB	1	69	ordered_Spar_7	493252	493320	-	0	4_divergent
iORF_29589	YPS484	SpB	1	39	ordered_Spar_7	493284	493322	+	0	3_pPar
iORF_29627	YPS484	SpB	1	33	ordered_Spar_7	497145	497177	-	0	4_divergent
iORF_29628	YPS484	SpB	0	51	ordered_Spar_7	497145	497195	-	0	5_SpeGroup
iORF_29636	YPS484	SpB	1	9	ordered_Spar_7	497162	497170	-	0	3_pPar
iORF_29645	YPS484	SpB	1	18	ordered_Spar_7	497194	497211	+	0	3_pPar
iORF_29647	YPS484	SpB	0	27	ordered_Spar_7	497197	497223	-	0	5_SpeGroup
iORF_29609	YPS484	SpB	0	165	ordered_Spar_7	497220	497384	-	6	7_ancest
iORF_29610	YPS484	SpB	0	24	ordered_Spar_7	497249	497272	-	0	5_SpeGroup
iORF_29611	YPS484	SpB	1	42	ordered_Spar_7	497249	497290	-	0	4_divergent
iORF_29618	YPS484	SpB	0	17	ordered_Spar_7	497351	497367	+	1	7_ancest
iORF_29619	YPS484	SpB	1	54	ordered_Spar_7	497351	497404	+	3	3_pPar
iORF_29622	YPS484	SpB	1	24	ordered_Spar_7	497355	497378	-	3	4_divergent
iORF_29623	YPS484	SpB	0	30	ordered_Spar_7	497355	497384	-	3	5_SpeGroup
iORF_29624	YPS484	SpB	0	145	ordered_Spar_7	497364	497508	+	5	6_polymorphic
iORF_29625	YPS484	SpB	1	204	ordered_Spar_7	497364	497567	+	5	6_polymorphic
iORF_29626	YPS484	SpB	0	224	ordered_Spar_7	497364	497587	+	5	6_polymorphic
iORF_29630	YPS484	SpB	1	168	ordered_Spar_7	497381	497548	-	3	6_polymorphic
iORF_29631	YPS484	SpB	0	140	ordered_Spar_7	497409	497548	-	3	5_SpeGroup
iORF_29634	YPS484	SpB	0	76	ordered_Spar_7	497473	497548	-	2	6_polymorphic
iORF_29635	YPS484	SpB	0	62	ordered_Spar_7	497487	497548	-	1	6_polymorphic
iORF_29637	YPS484	SpB	1	42	ordered_Spar_7	497554	497595	-	0	1_conserved
iORF_29639	YPS484	SpB	1	135	ordered_Spar_7	497601	497735	-	0	6_polymorphic
iORF_29642	YPS484	SpB	0	36	ordered_Spar_7	497700	497735	-	0	6_polymorphic
iORF_29680	YPS484	SpB	0	95	ordered_Spar_7	503977	504071	+	3	7_ancest
iORF_29681	YPS484	SpB	0	118	ordered_Spar_7	503977	504094	+	5	5_SpeGroup
iORF_29682	YPS484	SpB	1	153	ordered_Spar_7	503977	504129	+	5	4_divergent
iORF_29649	YPS484	SpB	0	50	ordered_Spar_7	504022	504071	+	1	5_SpeGroup
iORF_29651	YPS484	SpB	0	108	ordered_Spar_7	504022	504129	+	3	7_ancest
iORF_29653	YPS484	SpB	1	42	ordered_Spar_7	504030	504071	+	1	4_divergent
iORF_29654	YPS484	SpB	1	18	ordered_Spar_7	504037	504054	-	0	3_pPar
iORF_29656	YPS484	SpB	1	42	ordered_Spar_7	504053	504094	+	2	4_divergent
iORF_29658	YPS484	SpB	1	24	ordered_Spar_7	504126	504149	-	0	4_divergent
iORF_29659	YPS484	SpB	0	184	ordered_Spar_7	504126	504309	-	0	4_divergent
iORF_29660	YPS484	SpB	0	30	ordered_Spar_7	504149	504178	-	0	4_divergent
iORF_29661	YPS484	SpB	0	39	ordered_Spar_7	504157	504195	-	0	5_SpeGroup
iORF_29662	YPS484	SpB	1	21	ordered_Spar_7	504175	504195	-	0	4_divergent
iORF_29664	YPS484	SpB	0	112	ordered_Spar_7	504198	504309	-	0	5_SpeGroup
iORF_29665	YPS484	SpB	0	39	ordered_Spar_7	504225	504263	+	0	6_polymorphic
iORF_29666	YPS484	SpB	0	61	ordered_Spar_7	504256	504316	+	0	4_divergent
iORF_29667	YPS484	SpB	1	135	ordered_Spar_7	504256	504390	+	0	5_SpeGroup
iORF_29668	YPS484	SpB	0	15	ordered_Spar_7	504260	504274	-	0	4_divergent
iORF_29669	YPS484	SpB	1	39	ordered_Spar_7	504271	504309	-	0	5_SpeGroup
iORF_29670	YPS484	SpB	1	9	ordered_Spar_7	504308	504316	+	0	6_polymorphic
iORF_29671	YPS484	SpB	1	54	ordered_Spar_7	504347	504400	-	0	3_pPar
iORF_29672	YPS484	SpB	0	42	ordered_Spar_7	504349	504390	+	0	4_divergent
iORF_29676	YPS484	SpB	0	57	ordered_Spar_7	504387	504443	-	0	5_SpeGroup
iORF_29677	YPS484	SpB	1	24	ordered_Spar_7	504422	504445	-	0	4_divergent
iORF_29691	YPS484	SpB	1	87	ordered_Spar_7	505954	506040	+	2	5_SpeGroup
iORF_29692	YPS484	SpB	0	28	ordered_Spar_7	505954	505981	+	0	4_divergent
iORF_29693	YPS484	SpB	0	98	ordered_Spar_7	505960	506057	-	2	4_divergent
iORF_29694	YPS484	SpB	1	72	ordered_Spar_7	505986	506057	-	2	5_SpeGroup
iORF_29686	YPS484	SpB	0	66	ordered_Spar_7	506033	506098	-	10	5_SpeGroup
iORF_29688	YPS484	SpB	0	9	ordered_Spar_7	506078	506086	+	0	5_SpeGroup
iORF_29697	YPS484	SpB	1	57	ordered_Spar_7	506868	506924	+	4	6_polymorphic
iORF_29698	YPS484	SpB	0	62	ordered_Spar_7	506868	506929	+	4	6_polymorphic
iORF_29715	YPS484	SpB	0	15	ordered_Spar_7	506902	506916	+	0	5_SpeGroup
iORF_29716	YPS484	SpB	0	20	ordered_Spar_7	506902	506921	+	3	5_SpeGroup
iORF_29717	YPS484	SpB	0	23	ordered_Spar_7	506902	506924	+	3	6_polymorphic
iORF_29718	YPS484	SpB	1	36	ordered_Spar_7	506902	506937	+	3	6_polymorphic
iORF_29721	YPS484	SpB	1	21	ordered_Spar_7	506913	506933	-	3	6_polymorphic
iORF_29723	YPS484	SpB	1	9	ordered_Spar_7	506921	506929	+	0	6_polymorphic
iORF_29724	YPS484	SpB	1	87	ordered_Spar_7	506934	507020	-	1	4_divergent
iORF_29725	YPS484	SpB	0	190	ordered_Spar_7	506934	507123	-	3	5_SpeGroup
iORF_29699	YPS484	SpB	1	21	ordered_Spar_7	506972	506992	+	1	3_pPar
iORF_29701	YPS484	SpB	1	72	ordered_Spar_7	507001	507072	-	2	4_divergent
iORF_29702	YPS484	SpB	0	99	ordered_Spar_7	507001	507099	-	2	5_SpeGroup
iORF_29703	YPS484	SpB	1	54	ordered_Spar_7	507013	507066	+	2	4_divergent
iORF_29704	YPS484	SpB	1	9	ordered_Spar_7	507029	507037	+	1	3_pPar
iORF_29707	YPS484	SpB	0	12	ordered_Spar_7	507041	507052	+	0	4_divergent
iORF_29708	YPS484	SpB	1	57	ordered_Spar_7	507041	507097	+	0	5_SpeGroup
iORF_29709	YPS484	SpB	1	12	ordered_Spar_7	507044	507055	-	0	5_SpeGroup
iORF_29710	YPS484	SpB	0	27	ordered_Spar_7	507071	507097	+	0	5_SpeGroup
iORF_29711	YPS484	SpB	0	61	ordered_Spar_7	507071	507131	+	0	5_SpeGroup
iORF_29712	YPS484	SpB	0	15	ordered_Spar_7	507087	507101	+	0	5_SpeGroup
iORF_29825	YPS484	SpB	0	151	ordered_Spar_7	510360	510510	-	3	5_SpeGroup
iORF_29750	YPS484	SpB	1	27	ordered_Spar_7	510377	510403	+	0	6_polymorphic
iORF_29754	YPS484	SpB	1	9	ordered_Spar_7	510428	510436	-	0	4_divergent
iORF_29755	YPS484	SpB	0	83	ordered_Spar_7	510428	510510	-	3	5_SpeGroup
iORF_29757	YPS484	SpB	0	95	ordered_Spar_7	510435	510529	+	3	5_SpeGroup
iORF_29758	YPS484	SpB	0	103	ordered_Spar_7	510435	510537	+	5	5_SpeGroup
iORF_29759	YPS484	SpB	1	135	ordered_Spar_7	510435	510569	+	5	6_polymorphic
iORF_29760	YPS484	SpB	0	138	ordered_Spar_7	510435	510572	+	5	6_polymorphic
iORF_29761	YPS484	SpB	1	66	ordered_Spar_7	510445	510510	-	3	5_SpeGroup
iORF_29763	YPS484	SpB	1	48	ordered_Spar_7	510513	510560	-	2	4_divergent
iORF_29764	YPS484	SpB	0	45	ordered_Spar_7	510516	510560	-	2	5_SpeGroup
iORF_29765	YPS484	SpB	0	12	ordered_Spar_7	510518	510529	+	0	5_SpeGroup
iORF_29767	YPS484	SpB	1	15	ordered_Spar_7	510569	510583	+	0	3_pPar
iORF_29768	YPS484	SpB	0	12	ordered_Spar_7	510588	510599	-	0	5_SpeGroup
iORF_29770	YPS484	SpB	0	53	ordered_Spar_7	510598	510650	+	1	5_SpeGroup
iORF_29776	YPS484	SpB	0	12	ordered_Spar_7	510669	510680	+	0	5_SpeGroup
iORF_29783	YPS484	SpB	0	79	ordered_Spar_7	510705	510783	-	1	5_SpeGroup
iORF_29784	YPS484	SpB	0	33	ordered_Spar_7	510729	510761	+	0	7_ancest
iORF_29789	YPS484	SpB	1	21	ordered_Spar_7	510752	510772	+	0	4_divergent
iORF_29808	YPS484	SpB	1	18	ordered_Spar_7	510871	510888	+	0	3_pPar
iORF_29810	YPS484	SpB	0	18	ordered_Spar_7	510895	510912	+	0	5_SpeGroup
iORF_29811	YPS484	SpB	1	33	ordered_Spar_7	510895	510927	+	3	5_SpeGroup
iORF_29813	YPS484	SpB	0	9	ordered_Spar_7	510919	510927	+	0	4_divergent
iORF_29818	YPS484	SpB	1	36	ordered_Spar_7	511025	511060	+	0	6_polymorphic
iORF_29819	YPS484	SpB	1	15	ordered_Spar_7	511034	511048	-	0	1_conserved
iORF_29820	YPS484	SpB	1	99	ordered_Spar_7	511071	511169	-	0	1_conserved
iORF_29822	YPS484	SpB	1	15	ordered_Spar_7	511113	511127	+	0	1_conserved
iORF_29823	YPS484	SpB	1	27	ordered_Spar_7	511150	511176	+	0	1_conserved
iORF_29824	YPS484	SpB	1	42	ordered_Spar_7	511173	511214	-	0	3_pPar
iORF_29742	YPS484	SpB	1	24	ordered_Spar_7	511293	511316	+	0	5_SpeGroup
iORF_29743	YPS484	SpB	0	39	ordered_Spar_7	511293	511331	+	3	6_polymorphic
iORF_29744	YPS484	SpB	0	43	ordered_Spar_7	511293	511335	+	3	6_polymorphic
iORF_29746	YPS484	SpB	1	18	ordered_Spar_7	511345	511362	+	0	3_pPar
iORF_29749	YPS484	SpB	1	24	ordered_Spar_7	511359	511382	+	0	3_pPar
iORF_29751	YPS484	SpB	1	45	ordered_Spar_7	511398	511442	-	0	1_conserved
iORF_30029	YPS484	SpB	1	18	ordered_Spar_7	514351	514368	+	0	1_conserved
iORF_29832	YPS484	SpB	1	12	ordered_Spar_7	514399	514410	+	0	1_conserved
iORF_29846	YPS484	SpB	0	30	ordered_Spar_7	514425	514454	+	0	4_divergent
iORF_29829	YPS484	SpB	0	403	ordered_Spar_7	515291	515693	-	7	5_SpeGroup
iORF_29833	YPS484	SpB	0	391	ordered_Spar_7	515323	515713	-	7	5_SpeGroup
iORF_29834	YPS484	SpB	1	138	ordered_Spar_7	515325	515462	+	0	4_divergent
iORF_29835	YPS484	SpB	0	142	ordered_Spar_7	515325	515466	+	3	5_SpeGroup
iORF_29836	YPS484	SpB	0	54	ordered_Spar_7	515413	515466	+	3	5_SpeGroup
iORF_29837	YPS484	SpB	1	120	ordered_Spar_7	515413	515532	+	5	5_SpeGroup
iORF_29839	YPS484	SpB	0	9	ordered_Spar_7	515454	515462	+	0	4_divergent
iORF_29841	YPS484	SpB	1	9	ordered_Spar_7	515486	515494	+	0	1_conserved
iORF_29843	YPS484	SpB	0	27	ordered_Spar_7	515549	515575	+	0	5_SpeGroup
iORF_29844	YPS484	SpB	1	33	ordered_Spar_7	515556	515588	+	0	3_pPar
iORF_29847	YPS484	SpB	1	33	ordered_Spar_7	515581	515613	+	0	5_SpeGroup
iORF_29848	YPS484	SpB	0	123	ordered_Spar_7	515595	515717	+	1	6_polymorphic
iORF_29849	YPS484	SpB	1	45	ordered_Spar_7	515605	515649	-	1	3_pPar
iORF_29851	YPS484	SpB	1	66	ordered_Spar_7	515628	515693	-	0	5_SpeGroup
iORF_29852	YPS484	SpB	0	79	ordered_Spar_7	515628	515706	-	0	5_SpeGroup
iORF_29857	YPS484	SpB	1	18	ordered_Spar_7	515648	515665	+	0	1_conserved
iORF_29858	YPS484	SpB	1	45	ordered_Spar_7	515662	515706	-	0	4_divergent
iORF_29861	YPS484	SpB	1	45	ordered_Spar_7	515673	515717	+	0	6_polymorphic
iORF_29874	YPS484	SpB	1	102	ordered_Spar_7	515797	515898	-	1	4_divergent
iORF_29875	YPS484	SpB	0	110	ordered_Spar_7	515825	515934	+	1	5_SpeGroup
iORF_29878	YPS484	SpB	0	50	ordered_Spar_7	515849	515898	-	1	5_SpeGroup
iORF_29885	YPS484	SpB	1	12	ordered_Spar_7	515945	515956	-	0	3_pPar
iORF_29896	YPS484	SpB	1	54	ordered_Spar_7	516079	516132	-	0	4_divergent
iORF_29899	YPS484	SpB	1	24	ordered_Spar_7	516207	516230	+	0	4_divergent
iORF_29900	YPS484	SpB	0	63	ordered_Spar_7	516227	516289	+	6	5_SpeGroup
iORF_29903	YPS484	SpB	0	15	ordered_Spar_7	516257	516271	+	3	4_divergent
iORF_29910	YPS484	SpB	0	31	ordered_Spar_7	516289	516319	-	2	5_SpeGroup
iORF_29913	YPS484	SpB	0	69	ordered_Spar_7	516342	516410	-	9	6_polymorphic
iORF_29915	YPS484	SpB	1	9	ordered_Spar_7	516376	516384	-	1	4_divergent
iORF_29916	YPS484	SpB	0	35	ordered_Spar_7	516376	516410	-	6	5_SpeGroup
iORF_29917	YPS484	SpB	1	15	ordered_Spar_7	516378	516392	+	1	4_divergent
iORF_29918	YPS484	SpB	0	30	ordered_Spar_7	516381	516410	-	6	5_SpeGroup
iORF_29921	YPS484	SpB	1	12	ordered_Spar_7	516413	516424	+	0	4_divergent
iORF_29922	YPS484	SpB	0	51	ordered_Spar_7	516413	516463	+	0	5_SpeGroup
iORF_29924	YPS484	SpB	1	21	ordered_Spar_7	516460	516480	-	0	4_divergent
iORF_29928	YPS484	SpB	0	18	ordered_Spar_7	516574	516591	+	0	4_divergent
iORF_29929	YPS484	SpB	1	9	ordered_Spar_7	516583	516591	+	0	4_divergent
iORF_29936	YPS484	SpB	0	149	ordered_Spar_7	516681	516829	-	2	5_SpeGroup
iORF_29938	YPS484	SpB	1	9	ordered_Spar_7	516712	516720	+	0	4_divergent
iORF_29939	YPS484	SpB	0	27	ordered_Spar_7	516712	516738	+	0	5_SpeGroup
iORF_29940	YPS484	SpB	1	36	ordered_Spar_7	516723	516758	-	0	3_pPar
iORF_29941	YPS484	SpB	0	31	ordered_Spar_7	516746	516776	+	0	5_SpeGroup
iORF_29942	YPS484	SpB	0	113	ordered_Spar_7	516746	516858	+	1	5_SpeGroup
iORF_29943	YPS484	SpB	0	150	ordered_Spar_7	516746	516895	+	1	7_ancest
iORF_29944	YPS484	SpB	1	153	ordered_Spar_7	516746	516898	+	1	5_SpeGroup
iORF_29946	YPS484	SpB	1	75	ordered_Spar_7	516755	516829	-	0	4_divergent
iORF_29948	YPS484	SpB	1	33	ordered_Spar_7	516778	516810	+	0	3_pPar
iORF_29950	YPS484	SpB	0	39	ordered_Spar_7	516820	516858	+	1	5_SpeGroup
iORF_29951	YPS484	SpB	0	72	ordered_Spar_7	516824	516895	+	1	5_SpeGroup
iORF_29952	YPS484	SpB	1	12	ordered_Spar_7	516828	516839	+	0	3_pPar
iORF_29957	YPS484	SpB	0	36	ordered_Spar_7	516878	516913	-	2	4_divergent
iORF_29962	YPS484	SpB	0	116	ordered_Spar_7	516912	517027	+	6	7_ancest
iORF_29963	YPS484	SpB	1	138	ordered_Spar_7	516912	517049	+	7	4_divergent
iORF_29964	YPS484	SpB	0	18	ordered_Spar_7	516914	516931	+	0	5_SpeGroup
iORF_29965	YPS484	SpB	0	71	ordered_Spar_7	516920	516990	-	3	5_SpeGroup
iORF_29966	YPS484	SpB	0	68	ordered_Spar_7	516923	516990	-	3	7_ancest
iORF_29967	YPS484	SpB	1	63	ordered_Spar_7	516949	517011	+	6	4_divergent
iORF_29969	YPS484	SpB	0	101	ordered_Spar_7	516949	517049	+	7	5_SpeGroup
iORF_29970	YPS484	SpB	1	27	ordered_Spar_7	516964	516990	-	1	4_divergent
iORF_29972	YPS484	SpB	1	51	ordered_Spar_7	516994	517044	-	3	5_SpeGroup
iORF_29974	YPS484	SpB	0	21	ordered_Spar_7	517024	517044	-	0	4_divergent
iORF_29996	YPS484	SpB	0	33	ordered_Spar_7	517189	517221	-	1	5_SpeGroup
iORF_29997	YPS484	SpB	0	186	ordered_Spar_7	517189	517374	-	4	6_polymorphic
iORF_30001	YPS484	SpB	0	91	ordered_Spar_7	517245	517335	-	2	5_SpeGroup
iORF_30003	YPS484	SpB	1	120	ordered_Spar_7	517255	517374	-	2	6_polymorphic
iORF_30004	YPS484	SpB	1	18	ordered_Spar_7	517274	517291	-	0	4_divergent
iORF_30005	YPS484	SpB	0	12	ordered_Spar_7	517278	517289	-	0	5_SpeGroup
iORF_30006	YPS484	SpB	0	33	ordered_Spar_7	517293	517325	-	0	5_SpeGroup
iORF_30009	YPS484	SpB	0	68	ordered_Spar_7	517307	517374	-	1	5_SpeGroup
iORF_30011	YPS484	SpB	1	42	ordered_Spar_7	517371	517412	-	0	3_pPar
iORF_30014	YPS484	SpB	1	12	ordered_Spar_7	517411	517422	+	0	3_pPar
iORF_30062	YPS484	SpB	1	48	ordered_Spar_7	521106	521153	+	0	3_pPar
iORF_30071	YPS484	SpB	1	66	ordered_Spar_7	521125	521190	+	4	4_divergent
iORF_30072	YPS484	SpB	0	102	ordered_Spar_7	521125	521226	+	5	5_SpeGroup
iORF_30074	YPS484	SpB	1	18	ordered_Spar_7	521134	521151	-	0	3_pPar
iORF_30081	YPS484	SpB	1	39	ordered_Spar_7	522249	522287	-	1	6_polymorphic
iORF_30082	YPS484	SpB	0	50	ordered_Spar_7	522249	522298	-	1	6_polymorphic
iORF_30083	YPS484	SpB	0	21	ordered_Spar_7	522260	522280	-	0	6_polymorphic
iORF_30084	YPS484	SpB	1	39	ordered_Spar_7	522260	522298	-	1	6_polymorphic
iORF_30090	YPS484	SpB	0	8	ordered_Spar_7	522280	522287	-	1	6_polymorphic
iORF_30092	YPS484	SpB	1	9	ordered_Spar_7	522298	522306	-	0	3_pPar
iORF_30078	YPS484	SpB	1	30	ordered_Spar_7	522305	522334	+	0	6_polymorphic
iORF_30143	YPS484	SpB	0	25	ordered_Spar_7	523705	523729	-	0	4_divergent
iORF_30095	YPS484	SpB	1	21	ordered_Spar_7	523709	523729	-	0	5_SpeGroup
iORF_30096	YPS484	SpB	1	72	ordered_Spar_7	523728	523799	+	0	6_polymorphic
iORF_30097	YPS484	SpB	0	76	ordered_Spar_7	523728	523803	+	0	6_polymorphic
iORF_30100	YPS484	SpB	1	105	ordered_Spar_7	523739	523843	-	1	6_polymorphic
iORF_30101	YPS484	SpB	0	34	ordered_Spar_7	523741	523774	+	0	6_polymorphic
iORF_30102	YPS484	SpB	1	63	ordered_Spar_7	523741	523803	+	0	6_polymorphic
iORF_30103	YPS484	SpB	0	92	ordered_Spar_7	523741	523832	+	1	5_SpeGroup
iORF_30105	YPS484	SpB	0	91	ordered_Spar_7	523753	523843	-	1	6_polymorphic
iORF_30106	YPS484	SpB	0	107	ordered_Spar_7	523771	523877	-	2	4_divergent
iORF_30107	YPS484	SpB	0	62	ordered_Spar_7	523782	523843	-	1	4_divergent
iORF_30108	YPS484	SpB	0	44	ordered_Spar_7	523800	523843	-	1	5_SpeGroup
iORF_30109	YPS484	SpB	1	78	ordered_Spar_7	523800	523877	-	2	5_SpeGroup
iORF_30111	YPS484	SpB	1	45	ordered_Spar_7	523822	523866	+	1	3_pPar
iORF_30112	YPS484	SpB	0	137	ordered_Spar_7	523829	523965	+	4	5_SpeGroup
iORF_30113	YPS484	SpB	1	150	ordered_Spar_7	523829	523978	+	4	6_polymorphic
iORF_30115	YPS484	SpB	0	123	ordered_Spar_7	523856	523978	+	4	6_polymorphic
iORF_30116	YPS484	SpB	1	12	ordered_Spar_7	523883	523894	-	0	4_divergent
iORF_30117	YPS484	SpB	0	75	ordered_Spar_7	523904	523978	+	1	7_ancest
iORF_30118	YPS484	SpB	1	12	ordered_Spar_7	523917	523928	+	0	3_pPar
iORF_30120	YPS484	SpB	1	45	ordered_Spar_7	523921	523965	+	1	4_divergent
iORF_30121	YPS484	SpB	1	39	ordered_Spar_7	523937	523975	-	1	3_pPar
iORF_30124	YPS484	SpB	1	15	ordered_Spar_7	523989	524003	-	0	5_SpeGroup
iORF_30125	YPS484	SpB	1	60	ordered_Spar_7	524006	524065	-	0	1_conserved
iORF_30130	YPS484	SpB	1	39	ordered_Spar_7	524059	524097	+	5	4_divergent
iORF_30161	YPS484	SpB	0	96	ordered_Spar_7	525845	525940	-	0	5_SpeGroup
iORF_30163	YPS484	SpB	1	195	ordered_Spar_7	525845	526039	-	1	6_polymorphic
iORF_30168	YPS484	SpB	0	27	ordered_Spar_7	525857	525883	+	0	6_polymorphic
iORF_30173	YPS484	SpB	1	24	ordered_Spar_7	525896	525919	+	0	1_conserved
iORF_30146	YPS484	SpB	0	80	ordered_Spar_7	525924	526003	+	1	5_SpeGroup
iORF_30147	YPS484	SpB	0	105	ordered_Spar_7	525924	526028	+	1	4_divergent
iORF_30150	YPS484	SpB	0	12	ordered_Spar_7	525937	525948	-	0	5_SpeGroup
iORF_30151	YPS484	SpB	0	162	ordered_Spar_7	525940	526101	-	1	6_polymorphic
iORF_30153	YPS484	SpB	0	92	ordered_Spar_7	525948	526039	-	1	5_SpeGroup
iORF_30154	YPS484	SpB	0	93	ordered_Spar_7	525954	526046	-	0	5_SpeGroup
iORF_30155	YPS484	SpB	1	135	ordered_Spar_7	525954	526088	-	0	4_divergent
iORF_30158	YPS484	SpB	1	42	ordered_Spar_7	525987	526028	+	0	4_divergent
iORF_30159	YPS484	SpB	1	69	ordered_Spar_7	526033	526101	-	0	6_polymorphic
iORF_30160	YPS484	SpB	1	60	ordered_Spar_7	526045	526104	+	0	3_pPar
iORF_30165	YPS484	SpB	1	93	ordered_Spar_7	526055	526147	+	3	4_divergent
iORF_30166	YPS484	SpB	0	98	ordered_Spar_7	526055	526152	+	3	5_SpeGroup
iORF_30167	YPS484	SpB	1	12	ordered_Spar_7	526104	526115	+	0	3_pPar
iORF_30180	YPS484	SpB	1	78	ordered_Spar_7	526831	526908	-	6	6_polymorphic
iORF_30198	YPS484	SpB	0	53	ordered_Spar_7	526855	526907	-	3	5_SpeGroup
iORF_30202	YPS484	SpB	0	34	ordered_Spar_7	526871	526904	-	2	6_polymorphic
iORF_30204	YPS484	SpB	1	9	ordered_Spar_7	526879	526887	+	0	3_pPar
iORF_30205	YPS484	SpB	1	15	ordered_Spar_7	526890	526904	-	2	6_polymorphic
iORF_30210	YPS484	SpB	1	30	ordered_Spar_7	526895	526924	-	3	4_divergent
iORF_30211	YPS484	SpB	0	66	ordered_Spar_7	526895	526960	-	3	7_ancest
iORF_30212	YPS484	SpB	0	83	ordered_Spar_7	526895	526977	-	3	4_divergent
iORF_30213	YPS484	SpB	1	24	ordered_Spar_7	526903	526926	+	3	1_conserved
iORF_30178	YPS484	SpB	0	15	ordered_Spar_7	526921	526935	-	0	4_divergent
iORF_30179	YPS484	SpB	1	57	ordered_Spar_7	526921	526977	-	0	5_SpeGroup
iORF_30181	YPS484	SpB	1	18	ordered_Spar_7	526935	526952	-	0	4_divergent
iORF_30182	YPS484	SpB	0	43	ordered_Spar_7	526935	526977	-	0	5_SpeGroup
iORF_30183	YPS484	SpB	0	27	ordered_Spar_7	526939	526965	+	0	7_ancest
iORF_30184	YPS484	SpB	0	32	ordered_Spar_7	526939	526970	+	0	5_SpeGroup
iORF_30186	YPS484	SpB	0	52	ordered_Spar_7	526939	526990	+	0	5_SpeGroup
iORF_30189	YPS484	SpB	1	9	ordered_Spar_7	526982	526990	+	0	4_divergent
iORF_30192	YPS484	SpB	1	36	ordered_Spar_7	527016	527051	-	0	5_SpeGroup
iORF_30195	YPS484	SpB	1	12	ordered_Spar_7	527075	527086	-	0	3_pPar
iORF_30244	YPS484	SpB	0	123	ordered_Spar_7	528208	528330	+	3	5_SpeGroup
iORF_30280	YPS484	SpB	1	15	ordered_Spar_7	528255	528269	-	0	1_conserved
iORF_30221	YPS484	SpB	1	27	ordered_Spar_7	528288	528314	-	0	3_pPar
iORF_30224	YPS484	SpB	1	39	ordered_Spar_7	528292	528330	+	2	4_divergent
iORF_30229	YPS484	SpB	1	72	ordered_Spar_7	528301	528372	-	2	3_pPar
iORF_30232	YPS484	SpB	1	51	ordered_Spar_7	528338	528388	+	0	4_divergent
iORF_30233	YPS484	SpB	0	63	ordered_Spar_7	528338	528400	+	1	5_SpeGroup
iORF_30328	YPS484	SpB	1	69	ordered_Spar_7	529745	529813	+	4	4_divergent
iORF_30329	YPS484	SpB	0	76	ordered_Spar_7	529745	529820	+	4	5_SpeGroup
iORF_30330	YPS484	SpB	0	79	ordered_Spar_7	529770	529848	+	4	5_SpeGroup
iORF_30331	YPS484	SpB	0	57	ordered_Spar_7	529771	529827	-	4	5_SpeGroup
iORF_30332	YPS484	SpB	1	111	ordered_Spar_7	529771	529881	-	4	5_SpeGroup
iORF_30333	YPS484	SpB	1	48	ordered_Spar_7	529773	529820	+	4	4_divergent
iORF_30334	YPS484	SpB	0	76	ordered_Spar_7	529773	529848	+	4	7_ancest
iORF_30335	YPS484	SpB	0	46	ordered_Spar_7	529782	529827	-	0	4_divergent
iORF_30336	YPS484	SpB	0	125	ordered_Spar_7	529782	529906	-	1	7_ancest
iORF_30337	YPS484	SpB	0	76	ordered_Spar_7	529817	529892	-	1	5_SpeGroup
iORF_30338	YPS484	SpB	0	90	ordered_Spar_7	529817	529906	-	1	5_SpeGroup
iORF_30340	YPS484	SpB	1	42	ordered_Spar_7	529826	529867	+	0	3_pPar
iORF_30341	YPS484	SpB	1	45	ordered_Spar_7	529833	529877	-	0	5_SpeGroup
iORF_30342	YPS484	SpB	0	49	ordered_Spar_7	529833	529881	-	0	4_divergent
iORF_30343	YPS484	SpB	0	94	ordered_Spar_7	529839	529932	+	1	5_SpeGroup
iORF_30344	YPS484	SpB	0	139	ordered_Spar_7	529839	529977	+	20	5_SpeGroup
iORF_30345	YPS484	SpB	1	147	ordered_Spar_7	529839	529985	+	20	5_SpeGroup
iORF_30346	YPS484	SpB	0	9	ordered_Spar_7	529864	529872	+	0	5_SpeGroup
iORF_30352	YPS484	SpB	1	15	ordered_Spar_7	529878	529892	-	1	5_SpeGroup
iORF_30362	YPS484	SpB	0	82	ordered_Spar_7	529942	530023	-	14	5_SpeGroup
iORF_30364	YPS484	SpB	1	78	ordered_Spar_7	529946	530023	-	14	4_divergent
iORF_30287	YPS484	SpB	1	60	ordered_Spar_7	530056	530115	-	0	4_divergent
iORF_30288	YPS484	SpB	0	79	ordered_Spar_7	530056	530134	-	0	5_SpeGroup
iORF_30290	YPS484	SpB	0	33	ordered_Spar_7	530063	530095	+	0	5_SpeGroup
iORF_30291	YPS484	SpB	0	21	ordered_Spar_7	530067	530087	+	0	5_SpeGroup
iORF_30292	YPS484	SpB	0	48	ordered_Spar_7	530068	530115	-	0	7_ancest
iORF_30293	YPS484	SpB	1	60	ordered_Spar_7	530075	530134	-	0	4_divergent
iORF_30294	YPS484	SpB	1	45	ordered_Spar_7	530080	530124	+	0	4_divergent
iORF_30295	YPS484	SpB	1	12	ordered_Spar_7	530084	530095	+	0	4_divergent
iORF_30297	YPS484	SpB	1	15	ordered_Spar_7	530103	530117	+	0	3_pPar
iORF_30431	YPS484	SpB	1	36	ordered_Spar_7	531574	531609	-	1	5_SpeGroup
iORF_30415	YPS484	SpB	0	18	ordered_Spar_7	531592	531609	-	1	5_SpeGroup
iORF_30577	YPS484	SpB	1	72	ordered_Spar_7	531619	531690	+	4	5_SpeGroup
iORF_30578	YPS484	SpB	0	89	ordered_Spar_7	531619	531707	+	10	4_divergent
iORF_30383	YPS484	SpB	1	42	ordered_Spar_7	531687	531728	+	7	6_polymorphic
iORF_30396	YPS484	SpB	0	15	ordered_Spar_7	531714	531728	+	0	6_polymorphic
iORF_30397	YPS484	SpB	1	63	ordered_Spar_7	531718	531780	+	0	3_pPar
iORF_30439	YPS484	SpB	1	39	ordered_Spar_7	534025	534063	+	0	3_pPar
iORF_30450	YPS484	SpB	1	15	ordered_Spar_7	534152	534166	+	0	1_conserved
iORF_30453	YPS484	SpB	1	90	ordered_Spar_7	534175	534264	-	12	5_SpeGroup
iORF_30455	YPS484	SpB	1	9	ordered_Spar_7	534210	534218	-	0	6_polymorphic
iORF_30458	YPS484	SpB	0	30	ordered_Spar_7	534239	534268	-	0	5_SpeGroup
iORF_30459	YPS484	SpB	1	66	ordered_Spar_7	534239	534304	-	0	5_SpeGroup
iORF_30460	YPS484	SpB	0	141	ordered_Spar_7	534239	534379	-	7	5_SpeGroup
iORF_30461	YPS484	SpB	1	9	ordered_Spar_7	534241	534249	+	0	5_SpeGroup
iORF_30462	YPS484	SpB	0	15	ordered_Spar_7	534249	534263	+	0	4_divergent
iORF_30463	YPS484	SpB	1	66	ordered_Spar_7	534249	534314	+	1	5_SpeGroup
iORF_30464	YPS484	SpB	0	52	ordered_Spar_7	534263	534314	+	1	7_ancest
iORF_30465	YPS484	SpB	0	53	ordered_Spar_7	534263	534315	+	1	5_SpeGroup
iORF_30466	YPS484	SpB	1	78	ordered_Spar_7	534263	534340	+	1	4_divergent
iORF_30469	YPS484	SpB	1	15	ordered_Spar_7	534298	534312	-	0	4_divergent
iORF_30471	YPS484	SpB	1	24	ordered_Spar_7	534337	534360	-	0	1_conserved
iORF_30473	YPS484	SpB	0	21	ordered_Spar_7	534369	534389	-	0	6_polymorphic
iORF_30474	YPS484	SpB	0	135	ordered_Spar_7	534371	534505	+	8	5_SpeGroup
iORF_30476	YPS484	SpB	0	162	ordered_Spar_7	534388	534549	+	8	6_polymorphic
iORF_30478	YPS484	SpB	0	49	ordered_Spar_7	534442	534490	+	7	5_SpeGroup
iORF_30479	YPS484	SpB	0	50	ordered_Spar_7	534442	534491	+	7	5_SpeGroup
iORF_30480	YPS484	SpB	1	108	ordered_Spar_7	534442	534549	+	7	6_polymorphic
iORF_30481	YPS484	SpB	1	48	ordered_Spar_7	534458	534505	+	2	5_SpeGroup
iORF_30483	YPS484	SpB	0	92	ordered_Spar_7	534458	534549	+	2	5_SpeGroup
iORF_30485	YPS484	SpB	0	51	ordered_Spar_7	534499	534549	+	0	5_SpeGroup
iORF_30486	YPS484	SpB	1	27	ordered_Spar_7	534538	534564	-	1	5_SpeGroup
iORF_30552	YPS484	SpB	1	81	ordered_Spar_7	536002	536082	+	3	3_pPar
iORF_30554	YPS484	SpB	0	131	ordered_Spar_7	536006	536136	+	4	5_SpeGroup
iORF_30555	YPS484	SpB	0	174	ordered_Spar_7	536006	536179	+	4	5_SpeGroup
iORF_30556	YPS484	SpB	0	18	ordered_Spar_7	536010	536027	+	2	5_SpeGroup
iORF_30557	YPS484	SpB	0	39	ordered_Spar_7	536010	536048	+	2	5_SpeGroup
iORF_30558	YPS484	SpB	1	189	ordered_Spar_7	536010	536198	+	4	5_SpeGroup
iORF_30559	YPS484	SpB	1	153	ordered_Spar_7	536027	536179	+	2	5_SpeGroup
iORF_30561	YPS484	SpB	0	33	ordered_Spar_7	536063	536095	-	0	5_SpeGroup
iORF_30562	YPS484	SpB	1	54	ordered_Spar_7	536063	536116	-	1	4_divergent
iORF_30563	YPS484	SpB	0	41	ordered_Spar_7	536076	536116	-	1	5_SpeGroup
iORF_30568	YPS484	SpB	0	57	ordered_Spar_7	536148	536204	-	0	4_divergent
iORF_30569	YPS484	SpB	1	36	ordered_Spar_7	536169	536204	-	0	4_divergent
iORF_30572	YPS484	SpB	1	9	ordered_Spar_7	536186	536194	-	0	4_divergent
iORF_30573	YPS484	SpB	1	69	ordered_Spar_7	536189	536257	+	0	3_pPar
iORF_30574	YPS484	SpB	1	12	ordered_Spar_7	536205	536216	+	0	1_conserved
iORF_30575	YPS484	SpB	1	36	ordered_Spar_7	536276	536311	+	1	5_SpeGroup
iORF_30576	YPS484	SpB	1	15	ordered_Spar_7	536311	536325	+	0	1_conserved
iORF_30614	YPS484	SpB	0	40	ordered_Spar_7	537582	537621	-	3	5_SpeGroup
iORF_30617	YPS484	SpB	1	27	ordered_Spar_7	537595	537621	-	3	4_divergent
iORF_30605	YPS484	SpB	0	65	ordered_Spar_7	537657	537721	+	2	4_divergent
iORF_30606	YPS484	SpB	1	69	ordered_Spar_7	537657	537725	+	2	5_SpeGroup
iORF_30610	YPS484	SpB	0	17	ordered_Spar_7	537709	537725	+	1	5_SpeGroup
iORF_30621	YPS484	SpB	0	73	ordered_Spar_7	538535	538607	-	1	5_SpeGroup
iORF_30622	YPS484	SpB	0	98	ordered_Spar_7	538535	538632	-	1	5_SpeGroup
iORF_30623	YPS484	SpB	1	15	ordered_Spar_7	538537	538551	+	0	1_conserved
iORF_30624	YPS484	SpB	1	78	ordered_Spar_7	538548	538625	+	1	5_SpeGroup
iORF_30625	YPS484	SpB	0	58	ordered_Spar_7	538561	538618	+	1	4_divergent
iORF_30620	YPS484	SpB	0	25	ordered_Spar_7	538602	538626	+	0	5_SpeGroup
iORF_30634	YPS484	SpB	0	65	ordered_Spar_7	539635	539699	+	1	4_divergent
iORF_30635	YPS484	SpB	1	75	ordered_Spar_7	539635	539709	+	1	4_divergent
iORF_30636	YPS484	SpB	1	15	ordered_Spar_7	539664	539678	-	0	4_divergent
iORF_30638	YPS484	SpB	0	12	ordered_Spar_7	539667	539678	-	0	4_divergent
iORF_30627	YPS484	SpB	1	12	ordered_Spar_7	539694	539705	-	0	4_divergent
iORF_30628	YPS484	SpB	0	42	ordered_Spar_7	539694	539735	-	0	5_SpeGroup
iORF_30630	YPS484	SpB	1	18	ordered_Spar_7	539700	539717	+	0	3_pPar
iORF_30632	YPS484	SpB	1	48	ordered_Spar_7	539720	539767	+	1	3_pPar
iORF_30695	YPS484	SpB	0	98	ordered_Spar_7	540105	540202	+	1	5_SpeGroup
iORF_30696	YPS484	SpB	0	38	ordered_Spar_7	540117	540154	+	1	6_polymorphic
iORF_30640	YPS484	SpB	1	21	ordered_Spar_7	540172	540192	+	0	4_divergent
iORF_30641	YPS484	SpB	1	21	ordered_Spar_7	540189	540209	+	0	3_pPar
iORF_30644	YPS484	SpB	1	66	ordered_Spar_7	540206	540271	-	1	6_polymorphic
iORF_30647	YPS484	SpB	0	26	ordered_Spar_7	540246	540271	-	1	7_ancest
iORF_30670	YPS484	SpB	1	24	ordered_Spar_7	540364	540387	+	0	6_polymorphic
iORF_30671	YPS484	SpB	1	39	ordered_Spar_7	540373	540411	-	0	5_SpeGroup
iORF_30690	YPS484	SpB	1	15	ordered_Spar_7	540582	540596	+	1	6_polymorphic
iORF_30703	YPS484	SpB	0	120	ordered_Spar_7	542660	542779	+	0	6_polymorphic
iORF_30707	YPS484	SpB	1	60	ordered_Spar_7	542660	542719	+	0	6_polymorphic
iORF_30742	YPS484	SpB	0	42	ordered_Spar_7	542725	542766	-	0	5_SpeGroup
iORF_30699	YPS484	SpB	1	39	ordered_Spar_7	542763	542801	-	0	4_divergent
iORF_30700	YPS484	SpB	0	51	ordered_Spar_7	542772	542822	+	0	4_divergent
iORF_30701	YPS484	SpB	1	93	ordered_Spar_7	542776	542868	-	2	4_divergent
iORF_30702	YPS484	SpB	0	30	ordered_Spar_7	542782	542811	+	0	5_SpeGroup
iORF_30706	YPS484	SpB	0	81	ordered_Spar_7	542788	542868	-	2	7_ancest
iORF_30708	YPS484	SpB	0	61	ordered_Spar_7	542808	542868	-	2	5_SpeGroup
iORF_30709	YPS484	SpB	1	9	ordered_Spar_7	542840	542848	-	0	3_pPar
iORF_30711	YPS484	SpB	1	45	ordered_Spar_7	542849	542893	+	2	4_divergent
iORF_30712	YPS484	SpB	0	57	ordered_Spar_7	542849	542905	+	2	5_SpeGroup
iORF_30713	YPS484	SpB	1	87	ordered_Spar_7	542869	542955	+	0	4_divergent
iORF_30714	YPS484	SpB	0	195	ordered_Spar_7	542869	543063	+	0	4_divergent
iORF_30715	YPS484	SpB	1	156	ordered_Spar_7	542898	543053	-	0	5_SpeGroup
iORF_30717	YPS484	SpB	0	78	ordered_Spar_7	542943	543020	-	0	4_divergent
iORF_30718	YPS484	SpB	0	80	ordered_Spar_7	542943	543022	-	0	6_polymorphic
iORF_30719	YPS484	SpB	0	111	ordered_Spar_7	542943	543053	-	0	7_ancest
iORF_30720	YPS484	SpB	0	182	ordered_Spar_7	542943	543124	-	0	6_polymorphic
iORF_30721	YPS484	SpB	1	51	ordered_Spar_7	542950	543000	-	0	5_SpeGroup
iORF_30722	YPS484	SpB	0	60	ordered_Spar_7	542950	543009	-	0	4_divergent
iORF_30723	YPS484	SpB	1	75	ordered_Spar_7	542952	543026	+	0	4_divergent
iORF_30724	YPS484	SpB	0	122	ordered_Spar_7	542952	543073	+	0	5_SpeGroup
iORF_30726	YPS484	SpB	0	9	ordered_Spar_7	542987	542995	-	0	4_divergent
iORF_30727	YPS484	SpB	0	108	ordered_Spar_7	542987	543094	-	0	5_SpeGroup
iORF_30728	YPS484	SpB	1	138	ordered_Spar_7	542987	543124	-	0	5_SpeGroup
iORF_30729	YPS484	SpB	0	75	ordered_Spar_7	542999	543073	+	0	5_SpeGroup
iORF_30731	YPS484	SpB	0	15	ordered_Spar_7	543039	543053	-	0	5_SpeGroup
iORF_30732	YPS484	SpB	0	60	ordered_Spar_7	543065	543124	-	0	6_polymorphic
iORF_30733	YPS484	SpB	1	24	ordered_Spar_7	543073	543096	+	0	3_pPar
iORF_30736	YPS484	SpB	1	15	ordered_Spar_7	543091	543105	-	0	1_conserved
iORF_30737	YPS484	SpB	1	66	ordered_Spar_7	543118	543183	-	6	4_divergent
iORF_30738	YPS484	SpB	0	63	ordered_Spar_7	543121	543183	-	6	5_SpeGroup
iORF_30779	YPS484	SpB	1	39	ordered_Spar_7	544473	544511	-	0	1_conserved
iORF_30746	YPS484	SpB	1	48	ordered_Spar_7	544512	544559	-	4	3_pPar
iORF_30747	YPS484	SpB	1	15	ordered_Spar_7	544529	544543	-	0	3_pPar
iORF_30749	YPS484	SpB	1	63	ordered_Spar_7	544542	544604	+	2	3_pPar
iORF_30751	YPS484	SpB	0	90	ordered_Spar_7	544549	544638	-	0	5_SpeGroup
iORF_30753	YPS484	SpB	0	54	ordered_Spar_7	544585	544638	-	0	5_SpeGroup
iORF_30754	YPS484	SpB	0	45	ordered_Spar_7	544616	544660	-	0	5_SpeGroup
iORF_30755	YPS484	SpB	1	15	ordered_Spar_7	544655	544669	-	1	5_SpeGroup
iORF_30758	YPS484	SpB	1	48	ordered_Spar_7	544668	544715	+	0	3_pPar
iORF_30760	YPS484	SpB	0	48	ordered_Spar_7	544702	544749	-	0	6_polymorphic
iORF_30764	YPS484	SpB	1	81	ordered_Spar_7	544712	544792	-	0	1_conserved
iORF_30765	YPS484	SpB	1	21	ordered_Spar_7	544729	544749	-	0	6_polymorphic
iORF_30766	YPS484	SpB	1	21	ordered_Spar_7	544741	544761	+	0	1_conserved
iORF_30791	YPS484	SpB	0	36	ordered_Spar_7	545983	546018	+	0	5_SpeGroup
iORF_30785	YPS484	SpB	0	12	ordered_Spar_7	546167	546178	-	0	5_SpeGroup
iORF_30826	YPS484	SpB	1	129	ordered_Spar_7	548122	548250	-	4	6_polymorphic
iORF_30799	YPS484	SpB	0	79	ordered_Spar_7	548172	548250	-	4	6_polymorphic
iORF_30800	YPS484	SpB	0	68	ordered_Spar_7	548177	548244	-	4	5_SpeGroup
iORF_30802	YPS484	SpB	0	9	ordered_Spar_7	548205	548213	-	0	5_SpeGroup
iORF_30804	YPS484	SpB	1	72	ordered_Spar_7	548205	548276	-	4	4_divergent
iORF_30805	YPS484	SpB	0	30	ordered_Spar_7	548247	548276	-	1	5_SpeGroup
iORF_30807	YPS484	SpB	1	36	ordered_Spar_7	548294	548329	-	0	3_pPar
iORF_30809	YPS484	SpB	1	30	ordered_Spar_7	548337	548366	-	0	4_divergent
iORF_30815	YPS484	SpB	1	108	ordered_Spar_7	548397	548504	-	1	3_pPar
iORF_30816	YPS484	SpB	1	9	ordered_Spar_7	548411	548419	-	1	3_pPar
iORF_30820	YPS484	SpB	1	66	ordered_Spar_7	548485	548550	-	0	5_SpeGroup
iORF_30821	YPS484	SpB	0	33	ordered_Spar_7	548507	548539	-	0	4_divergent
iORF_30823	YPS484	SpB	0	15	ordered_Spar_7	548536	548550	-	0	4_divergent
iORF_30824	YPS484	SpB	1	21	ordered_Spar_7	548550	548570	-	2	3_pPar
iORF_30835	YPS484	SpB	0	105	ordered_Spar_7	552430	552534	+	1	5_SpeGroup
iORF_30838	YPS484	SpB	1	39	ordered_Spar_7	552430	552468	+	0	4_divergent
iORF_30837	YPS484	SpB	1	9	ordered_Spar_7	552487	552495	-	0	1_conserved
iORF_30839	YPS484	SpB	0	79	ordered_Spar_7	552501	552579	+	1	5_SpeGroup
iORF_30849	YPS484	SpB	0	176	ordered_Spar_7	553652	553827	-	3	6_polymorphic
iORF_30852	YPS484	SpB	0	140	ordered_Spar_7	553688	553827	-	3	6_polymorphic
iORF_30853	YPS484	SpB	0	12	ordered_Spar_7	553691	553702	+	0	6_polymorphic
iORF_30845	YPS484	SpB	1	87	ordered_Spar_7	553741	553827	-	3	5_SpeGroup
iORF_30846	YPS484	SpB	1	33	ordered_Spar_7	553744	553776	+	0	5_SpeGroup
iORF_30847	YPS484	SpB	0	44	ordered_Spar_7	553744	553787	+	0	5_SpeGroup
iORF_30848	YPS484	SpB	0	12	ordered_Spar_7	553765	553776	+	0	4_divergent
iORF_30874	YPS484	SpB	1	12	ordered_Spar_7	554404	554415	-	2	3_pPar
iORF_30862	YPS484	SpB	0	93	ordered_Spar_7	554542	554634	+	3	5_SpeGroup
iORF_30863	YPS484	SpB	0	96	ordered_Spar_7	554542	554637	+	3	7_ancest
iORF_30864	YPS484	SpB	0	152	ordered_Spar_7	554542	554693	+	3	5_SpeGroup
iORF_30868	YPS484	SpB	1	12	ordered_Spar_7	554567	554578	-	2	4_divergent
iORF_30869	YPS484	SpB	0	98	ordered_Spar_7	554567	554664	-	3	5_SpeGroup
iORF_30870	YPS484	SpB	1	12	ordered_Spar_7	554573	554584	+	2	4_divergent
iORF_30871	YPS484	SpB	1	21	ordered_Spar_7	554663	554683	+	0	3_pPar
iORF_30872	YPS484	SpB	1	72	ordered_Spar_7	554685	554756	-	9	5_SpeGroup
iORF_30873	YPS484	SpB	0	90	ordered_Spar_7	554685	554774	-	9	4_divergent
iORF_30875	YPS484	SpB	1	93	ordered_Spar_7	554723	554815	+	0	3_pPar
iORF_30876	YPS484	SpB	1	72	ordered_Spar_7	554733	554804	+	0	5_SpeGroup
iORF_30877	YPS484	SpB	0	69	ordered_Spar_7	554736	554804	+	0	4_divergent
iORF_30878	YPS484	SpB	0	9	ordered_Spar_7	554744	554752	-	0	5_SpeGroup
iORF_30879	YPS484	SpB	0	93	ordered_Spar_7	554744	554836	-	0	5_SpeGroup
iORF_30880	YPS484	SpB	1	84	ordered_Spar_7	554753	554836	-	0	4_divergent
iORF_30883	YPS484	SpB	0	137	ordered_Spar_7	554812	554948	-	1	5_SpeGroup
iORF_30884	YPS484	SpB	0	51	ordered_Spar_7	554826	554876	+	1	5_SpeGroup
iORF_30885	YPS484	SpB	0	23	ordered_Spar_7	554835	554857	+	1	5_SpeGroup
iORF_30886	YPS484	SpB	1	42	ordered_Spar_7	554835	554876	+	1	5_SpeGroup
iORF_30887	YPS484	SpB	1	108	ordered_Spar_7	554841	554948	-	1	4_divergent
iORF_30889	YPS484	SpB	1	33	ordered_Spar_7	554854	554886	+	0	1_conserved
iORF_30892	YPS484	SpB	1	45	ordered_Spar_7	554887	554931	+	0	4_divergent
iORF_30893	YPS484	SpB	0	42	ordered_Spar_7	554890	554931	+	0	5_SpeGroup
iORF_30897	YPS484	SpB	1	36	ordered_Spar_7	554938	554973	-	0	4_divergent
iORF_30898	YPS484	SpB	1	45	ordered_Spar_7	554948	554992	-	0	3_pPar
iORF_30900	YPS484	SpB	0	18	ordered_Spar_7	554956	554973	-	0	5_SpeGroup
iORF_30901	YPS484	SpB	0	18	ordered_Spar_7	554958	554975	+	0	5_SpeGroup
iORF_30902	YPS484	SpB	1	9	ordered_Spar_7	554967	554975	+	0	4_divergent
iORF_30904	YPS484	SpB	0	48	ordered_Spar_7	554970	555017	-	0	5_SpeGroup
iORF_30905	YPS484	SpB	1	36	ordered_Spar_7	554972	555007	+	0	3_pPar
iORF_30909	YPS484	SpB	1	144	ordered_Spar_7	555007	555150	+	2	4_divergent
iORF_30910	YPS484	SpB	0	149	ordered_Spar_7	555007	555155	+	2	5_SpeGroup
iORF_30913	YPS484	SpB	0	119	ordered_Spar_7	555032	555150	+	2	6_polymorphic
iORF_30915	YPS484	SpB	1	153	ordered_Spar_7	555032	555184	+	2	4_divergent
iORF_30917	YPS484	SpB	1	36	ordered_Spar_7	555056	555091	-	0	4_divergent
iORF_30919	YPS484	SpB	0	71	ordered_Spar_7	555065	555135	-	2	5_SpeGroup
iORF_30921	YPS484	SpB	1	33	ordered_Spar_7	555103	555135	-	2	4_divergent
iORF_30925	YPS484	SpB	0	64	ordered_Spar_7	555203	555266	-	0	6_polymorphic
iORF_30926	YPS484	SpB	1	54	ordered_Spar_7	555213	555266	-	0	6_polymorphic
iORF_30927	YPS484	SpB	1	15	ordered_Spar_7	555259	555273	-	0	1_conserved
iORF_30934	YPS484	SpB	1	57	ordered_Spar_7	556289	556345	+	0	3_pPar
iORF_30940	YPS484	SpB	1	51	ordered_Spar_7	556299	556349	+	0	4_divergent
iORF_30930	YPS484	SpB	1	15	ordered_Spar_7	556376	556390	-	0	6_polymorphic
iORF_30933	YPS484	SpB	1	66	ordered_Spar_7	556491	556556	-	0	3_pPar
iORF_30937	YPS484	SpB	0	156	ordered_Spar_7	556549	556704	-	1	4_divergent
iORF_30938	YPS484	SpB	0	33	ordered_Spar_7	556563	556595	+	0	5_SpeGroup
iORF_30939	YPS484	SpB	1	18	ordered_Spar_7	556573	556590	+	0	4_divergent
iORF_30941	YPS484	SpB	0	18	ordered_Spar_7	556618	556635	+	0	5_SpeGroup
iORF_30942	YPS484	SpB	1	81	ordered_Spar_7	556624	556704	-	0	4_divergent
iORF_30944	YPS484	SpB	1	9	ordered_Spar_7	556650	556658	+	0	1_conserved
iORF_30948	YPS484	SpB	1	27	ordered_Spar_7	556767	556793	-	0	4_divergent
iORF_30949	YPS484	SpB	0	30	ordered_Spar_7	556767	556796	-	0	5_SpeGroup
iORF_30963	YPS484	SpB	1	90	ordered_Spar_7	558237	558326	-	0	6_polymorphic
iORF_30961	YPS484	SpB	1	54	ordered_Spar_7	558280	558333	+	0	5_SpeGroup
iORF_30962	YPS484	SpB	0	18	ordered_Spar_7	558280	558297	+	0	4_divergent
iORF_30951	YPS484	SpB	0	24	ordered_Spar_7	558336	558359	+	0	5_SpeGroup
iORF_30952	YPS484	SpB	1	15	ordered_Spar_7	558345	558359	+	0	4_divergent
iORF_30954	YPS484	SpB	0	47	ordered_Spar_7	558356	558402	-	1	5_SpeGroup
iORF_30955	YPS484	SpB	0	90	ordered_Spar_7	558356	558445	-	4	5_SpeGroup
iORF_30957	YPS484	SpB	0	66	ordered_Spar_7	558380	558445	-	3	7_ancest
iORF_30959	YPS484	SpB	0	24	ordered_Spar_7	558422	558445	-	0	4_divergent
iORF_30960	YPS484	SpB	1	30	ordered_Spar_7	558448	558477	+	0	1_conserved
iORF_30975	YPS484	SpB	1	9	ordered_Spar_7	558936	558944	+	1	5_SpeGroup
iORF_30976	YPS484	SpB	0	17	ordered_Spar_7	558936	558952	+	1	4_divergent
iORF_30978	YPS484	SpB	1	48	ordered_Spar_7	558945	558992	+	0	3_pPar
iORF_30979	YPS484	SpB	0	33	ordered_Spar_7	558952	558984	+	0	5_SpeGroup
iORF_30964	YPS484	SpB	0	24	ordered_Spar_7	559009	559032	-	0	6_polymorphic
iORF_30969	YPS484	SpB	1	63	ordered_Spar_7	559107	559169	+	1	3_pPar
iORF_30970	YPS484	SpB	1	9	ordered_Spar_7	559144	559152	+	1	3_pPar
iORF_30974	YPS484	SpB	1	15	ordered_Spar_7	559172	559186	-	0	6_polymorphic
iORF_31380	YPS484	SpB	0	101	ordered_Spar_7	568340	568440	-	0	5_SpeGroup
iORF_31348	YPS484	SpB	0	82	ordered_Spar_7	568350	568431	+	0	7_ancest
iORF_31354	YPS484	SpB	0	65	ordered_Spar_7	568350	568414	+	0	4_divergent
iORF_31365	YPS484	SpB	0	70	ordered_Spar_7	568371	568440	-	0	6_polymorphic
iORF_31366	YPS484	SpB	0	47	ordered_Spar_7	568371	568417	-	0	4_divergent
iORF_31368	YPS484	SpB	1	66	ordered_Spar_7	568375	568440	-	0	6_polymorphic
iORF_31370	YPS484	SpB	0	43	ordered_Spar_7	568375	568417	-	0	7_ancest
iORF_31375	YPS484	SpB	0	50	ordered_Spar_7	568391	568440	-	0	5_SpeGroup
iORF_31378	YPS484	SpB	1	15	ordered_Spar_7	568403	568417	-	0	5_SpeGroup
iORF_31342	YPS484	SpB	1	60	ordered_Spar_7	568432	568491	+	1	5_SpeGroup
iORF_31343	YPS484	SpB	1	12	ordered_Spar_7	568451	568462	-	0	3_pPar
iORF_31345	YPS484	SpB	0	27	ordered_Spar_7	568459	568485	-	1	5_SpeGroup
iORF_31346	YPS484	SpB	1	42	ordered_Spar_7	568506	568547	+	4	4_divergent
iORF_31349	YPS484	SpB	1	12	ordered_Spar_7	568518	568529	-	0	4_divergent
iORF_31351	YPS484	SpB	0	77	ordered_Spar_7	568518	568594	-	1	5_SpeGroup
iORF_31355	YPS484	SpB	0	60	ordered_Spar_7	568535	568594	-	1	6_polymorphic
iORF_31356	YPS484	SpB	1	57	ordered_Spar_7	568538	568594	-	1	6_polymorphic
iORF_31357	YPS484	SpB	1	27	ordered_Spar_7	568548	568574	+	0	3_pPar
iORF_31359	YPS484	SpB	1	33	ordered_Spar_7	568558	568590	-	0	3_pPar
iORF_31362	YPS484	SpB	0	18	ordered_Spar_7	568622	568639	-	1	5_SpeGroup
iORF_31406	YPS484	SpB	1	12	ordered_Spar_7	571426	571437	-	0	3_pPar
iORF_31408	YPS484	SpB	0	39	ordered_Spar_7	571432	571470	+	0	5_SpeGroup
iORF_31412	YPS484	SpB	1	18	ordered_Spar_7	571453	571470	+	0	4_divergent
iORF_31416	YPS484	SpB	1	30	ordered_Spar_7	571467	571496	-	4	3_pPar
iORF_31419	YPS484	SpB	0	91	ordered_Spar_7	571476	571566	+	0	5_SpeGroup
iORF_31420	YPS484	SpB	1	114	ordered_Spar_7	571476	571589	+	1	5_SpeGroup
iORF_31421	YPS484	SpB	1	39	ordered_Spar_7	571483	571521	+	0	5_SpeGroup
iORF_31422	YPS484	SpB	0	43	ordered_Spar_7	571483	571525	+	0	4_divergent
iORF_31395	YPS484	SpB	0	39	ordered_Spar_7	571526	571564	-	0	5_SpeGroup
iORF_31396	YPS484	SpB	0	57	ordered_Spar_7	571537	571593	-	1	4_divergent
iORF_31397	YPS484	SpB	1	48	ordered_Spar_7	571546	571593	-	1	4_divergent
iORF_31399	YPS484	SpB	0	27	ordered_Spar_7	571563	571589	+	1	4_divergent
iORF_31665	YPS484	SpB	1	15	ordered_Spar_7	575621	575635	-	0	3_pPar
iORF_31671	YPS484	SpB	1	60	ordered_Spar_7	575634	575693	+	0	3_pPar
iORF_31677	YPS484	SpB	0	90	ordered_Spar_7	575649	575738	-	0	4_divergent
iORF_31678	YPS484	SpB	1	258	ordered_Spar_7	575649	575906	-	1	5_SpeGroup
iORF_31680	YPS484	SpB	1	45	ordered_Spar_7	575657	575701	+	0	3_pPar
iORF_31642	YPS484	SpB	1	126	ordered_Spar_7	575690	575815	-	1	6_polymorphic
iORF_31643	YPS484	SpB	0	68	ordered_Spar_7	575724	575791	+	1	5_SpeGroup
iORF_31644	YPS484	SpB	1	87	ordered_Spar_7	575724	575810	+	1	4_divergent
iORF_31645	YPS484	SpB	0	132	ordered_Spar_7	575724	575855	+	1	5_SpeGroup
iORF_31646	YPS484	SpB	1	21	ordered_Spar_7	575758	575778	-	0	1_conserved
iORF_31647	YPS484	SpB	1	15	ordered_Spar_7	575777	575791	+	1	5_SpeGroup
iORF_31648	YPS484	SpB	0	34	ordered_Spar_7	575777	575810	+	1	5_SpeGroup
iORF_31655	YPS484	SpB	1	12	ordered_Spar_7	575844	575855	+	0	4_divergent
iORF_31658	YPS484	SpB	0	49	ordered_Spar_7	576036	576084	-	2	6_polymorphic
iORF_31659	YPS484	SpB	0	18	ordered_Spar_7	576048	576065	-	0	5_SpeGroup
iORF_31661	YPS484	SpB	0	37	ordered_Spar_7	576048	576084	-	2	6_polymorphic
iORF_31662	YPS484	SpB	0	19	ordered_Spar_7	576062	576080	-	2	5_SpeGroup
iORF_31664	YPS484	SpB	0	13	ordered_Spar_7	576072	576084	-	2	5_SpeGroup
iORF_31667	YPS484	SpB	1	15	ordered_Spar_7	576125	576139	-	0	4_divergent
iORF_31674	YPS484	SpB	0	18	ordered_Spar_7	576219	576236	-	0	4_divergent
iORF_31675	YPS484	SpB	1	36	ordered_Spar_7	576219	576254	-	0	5_SpeGroup
iORF_31679	YPS484	SpB	1	12	ordered_Spar_7	576356	576367	-	0	1_conserved
iORF_31706	YPS484	SpB	0	31	ordered_Spar_7	582062	582092	-	0	6_polymorphic
iORF_31686	YPS484	SpB	1	24	ordered_Spar_7	582069	582092	-	0	6_polymorphic
iORF_31689	YPS484	SpB	0	46	ordered_Spar_7	582069	582114	-	0	6_polymorphic
iORF_31703	YPS484	SpB	0	9	ordered_Spar_7	582084	582092	-	0	5_SpeGroup
iORF_31707	YPS484	SpB	0	36	ordered_Spar_7	582115	582150	+	1	5_SpeGroup
iORF_31708	YPS484	SpB	1	114	ordered_Spar_7	582147	582260	-	5	5_SpeGroup
iORF_31709	YPS484	SpB	1	9	ordered_Spar_7	582152	582160	-	0	1_conserved
iORF_31684	YPS484	SpB	0	101	ordered_Spar_7	582160	582260	-	5	7_ancest
iORF_31685	YPS484	SpB	0	105	ordered_Spar_7	582160	582264	-	5	5_SpeGroup
iORF_31687	YPS484	SpB	0	90	ordered_Spar_7	582171	582260	-	5	5_SpeGroup
iORF_31690	YPS484	SpB	0	75	ordered_Spar_7	582190	582264	-	4	5_SpeGroup
iORF_31691	YPS484	SpB	1	93	ordered_Spar_7	582215	582307	-	4	5_SpeGroup
iORF_31694	YPS484	SpB	0	21	ordered_Spar_7	582225	582245	+	4	5_SpeGroup
iORF_31695	YPS484	SpB	0	49	ordered_Spar_7	582225	582273	+	4	5_SpeGroup
iORF_31696	YPS484	SpB	0	116	ordered_Spar_7	582225	582340	+	4	7_ancest
iORF_31697	YPS484	SpB	0	78	ordered_Spar_7	582230	582307	-	0	5_SpeGroup
iORF_31698	YPS484	SpB	1	24	ordered_Spar_7	582241	582264	-	0	5_SpeGroup
iORF_31699	YPS484	SpB	0	67	ordered_Spar_7	582241	582307	-	0	5_SpeGroup
iORF_31700	YPS484	SpB	0	81	ordered_Spar_7	582250	582330	+	0	5_SpeGroup
iORF_31701	YPS484	SpB	1	15	ordered_Spar_7	582259	582273	+	0	4_divergent
iORF_31702	YPS484	SpB	0	56	ordered_Spar_7	582285	582340	+	0	4_divergent
iORF_31802	YPS484	SpB	0	100	ordered_Spar_7	583132	583231	-	0	7_ancest
iORF_31818	YPS484	SpB	1	36	ordered_Spar_7	583153	583188	+	0	3_pPar
iORF_31839	YPS484	SpB	1	51	ordered_Spar_7	583181	583231	-	0	4_divergent
iORF_31742	YPS484	SpB	0	104	ordered_Spar_7	583230	583333	+	3	5_SpeGroup
iORF_31743	YPS484	SpB	0	124	ordered_Spar_7	583230	583353	+	3	5_SpeGroup
iORF_31744	YPS484	SpB	1	222	ordered_Spar_7	583230	583451	+	15	5_SpeGroup
iORF_31789	YPS484	SpB	1	36	ordered_Spar_7	583333	583368	+	0	4_divergent
iORF_31794	YPS484	SpB	0	33	ordered_Spar_7	583419	583451	+	4	5_SpeGroup
iORF_31798	YPS484	SpB	0	67	ordered_Spar_7	583466	583532	-	8	5_SpeGroup
iORF_31799	YPS484	SpB	1	45	ordered_Spar_7	583488	583532	-	1	4_divergent
iORF_31801	YPS484	SpB	1	63	ordered_Spar_7	583505	583567	+	4	5_SpeGroup
iORF_31804	YPS484	SpB	0	21	ordered_Spar_7	583544	583564	-	4	5_SpeGroup
iORF_31808	YPS484	SpB	1	9	ordered_Spar_7	583571	583579	+	0	4_divergent
iORF_31811	YPS484	SpB	1	63	ordered_Spar_7	583603	583665	+	0	5_SpeGroup
iORF_31812	YPS484	SpB	0	69	ordered_Spar_7	583603	583671	+	0	5_SpeGroup
iORF_31813	YPS484	SpB	0	150	ordered_Spar_7	583603	583752	+	1	5_SpeGroup
iORF_31816	YPS484	SpB	1	66	ordered_Spar_7	583652	583717	+	0	3_pPar
iORF_31817	YPS484	SpB	0	78	ordered_Spar_7	583675	583752	+	1	5_SpeGroup
iORF_31819	YPS484	SpB	0	83	ordered_Spar_7	583723	583805	-	2	5_SpeGroup
iORF_31820	YPS484	SpB	1	63	ordered_Spar_7	583743	583805	-	2	4_divergent
iORF_31821	YPS484	SpB	0	11	ordered_Spar_7	583749	583759	+	1	5_SpeGroup
iORF_31823	YPS484	SpB	0	15	ordered_Spar_7	583761	583775	+	0	4_divergent
iORF_31824	YPS484	SpB	1	75	ordered_Spar_7	583761	583835	+	0	5_SpeGroup
iORF_31825	YPS484	SpB	1	51	ordered_Spar_7	583769	583819	-	0	4_divergent
iORF_31829	YPS484	SpB	1	39	ordered_Spar_7	583835	583873	+	2	6_polymorphic
iORF_31754	YPS484	SpB	1	18	ordered_Spar_7	584796	584813	-	0	1_conserved
iORF_31759	YPS484	SpB	0	133	ordered_Spar_7	584900	585032	-	11	6_polymorphic
iORF_31760	YPS484	SpB	1	48	ordered_Spar_7	584953	585000	-	0	5_SpeGroup
iORF_31761	YPS484	SpB	1	24	ordered_Spar_7	584960	584983	+	0	5_SpeGroup
iORF_31764	YPS484	SpB	1	57	ordered_Spar_7	584976	585032	-	11	5_SpeGroup
iORF_31765	YPS484	SpB	1	27	ordered_Spar_7	584991	585017	+	0	4_divergent
iORF_31766	YPS484	SpB	0	28	ordered_Spar_7	584991	585018	+	2	5_SpeGroup
iORF_31780	YPS484	SpB	1	48	ordered_Spar_7	585099	585146	+	2	6_polymorphic
iORF_31781	YPS484	SpB	1	15	ordered_Spar_7	585109	585123	+	0	3_pPar
iORF_31895	YPS484	SpB	0	18	ordered_Spar_7	585627	585644	-	0	6_polymorphic
iORF_31849	YPS484	SpB	1	33	ordered_Spar_7	585649	585681	+	0	3_pPar
iORF_31873	YPS484	SpB	0	45	ordered_Spar_7	585995	586039	-	4	5_SpeGroup
iORF_31874	YPS484	SpB	1	63	ordered_Spar_7	585995	586057	-	10	5_SpeGroup
iORF_31880	YPS484	SpB	1	69	ordered_Spar_7	586056	586124	+	0	4_divergent
iORF_31881	YPS484	SpB	0	66	ordered_Spar_7	586059	586124	+	0	5_SpeGroup
iORF_31883	YPS484	SpB	1	39	ordered_Spar_7	586105	586143	-	2	3_pPar
iORF_31884	YPS484	SpB	1	105	ordered_Spar_7	586115	586219	+	3	5_SpeGroup
iORF_31885	YPS484	SpB	0	57	ordered_Spar_7	586163	586219	+	1	4_divergent
iORF_31887	YPS484	SpB	0	27	ordered_Spar_7	586212	586238	+	0	5_SpeGroup
iORF_31891	YPS484	SpB	1	12	ordered_Spar_7	586247	586258	+	1	4_divergent
iORF_31892	YPS484	SpB	0	11	ordered_Spar_7	586248	586258	+	1	5_SpeGroup
iORF_31917	YPS484	SpB	1	18	ordered_Spar_7	587019	587036	+	0	3_pPar
iORF_31922	YPS484	SpB	0	61	ordered_Spar_7	587024	587084	+	0	5_SpeGroup
iORF_31923	YPS484	SpB	0	141	ordered_Spar_7	587024	587164	+	3	6_polymorphic
iORF_31924	YPS484	SpB	1	45	ordered_Spar_7	587024	587068	+	0	6_polymorphic
iORF_31978	YPS484	SpB	1	33	ordered_Spar_7	587065	587097	+	0	6_polymorphic
iORF_31901	YPS484	SpB	1	114	ordered_Spar_7	587138	587251	-	2	4_divergent
iORF_31902	YPS484	SpB	1	21	ordered_Spar_7	587144	587164	+	2	6_polymorphic
iORF_31906	YPS484	SpB	1	105	ordered_Spar_7	587152	587256	-	2	3_pPar
iORF_31910	YPS484	SpB	1	30	ordered_Spar_7	587260	587289	-	0	3_pPar
iORF_31911	YPS484	SpB	1	81	ordered_Spar_7	587283	587363	-	5	3_pPar
iORF_31913	YPS484	SpB	1	87	ordered_Spar_7	587288	587374	+	5	4_divergent
iORF_31914	YPS484	SpB	0	117	ordered_Spar_7	587299	587415	+	4	5_SpeGroup
iORF_31916	YPS484	SpB	1	12	ordered_Spar_7	587329	587340	-	1	4_divergent
iORF_31918	YPS484	SpB	0	36	ordered_Spar_7	587339	587374	+	0	5_SpeGroup
iORF_31920	YPS484	SpB	1	159	ordered_Spar_7	587351	587509	-	1	3_pPar
iORF_31928	YPS484	SpB	1	24	ordered_Spar_7	587416	587439	-	0	4_divergent
iORF_31929	YPS484	SpB	0	135	ordered_Spar_7	587416	587550	-	2	5_SpeGroup
iORF_31930	YPS484	SpB	1	18	ordered_Spar_7	587443	587460	+	0	3_pPar
iORF_31936	YPS484	SpB	0	66	ordered_Spar_7	587467	587532	-	2	7_ancest
iORF_31937	YPS484	SpB	1	15	ordered_Spar_7	587469	587483	+	1	4_divergent
iORF_31940	YPS484	SpB	1	39	ordered_Spar_7	587473	587511	+	1	4_divergent
iORF_31941	YPS484	SpB	0	57	ordered_Spar_7	587476	587532	-	1	6_polymorphic
iORF_31942	YPS484	SpB	1	114	ordered_Spar_7	587480	587593	+	6	3_pPar
iORF_31945	YPS484	SpB	1	54	ordered_Spar_7	587502	587555	+	1	6_polymorphic
iORF_31948	YPS484	SpB	0	15	ordered_Spar_7	587541	587555	+	0	6_polymorphic
iORF_31951	YPS484	SpB	1	111	ordered_Spar_7	587573	587683	-	1	3_pPar
iORF_31952	YPS484	SpB	0	57	ordered_Spar_7	587599	587655	+	0	6_polymorphic
iORF_31953	YPS484	SpB	1	87	ordered_Spar_7	587599	587685	+	1	6_polymorphic
iORF_31955	YPS484	SpB	1	63	ordered_Spar_7	587611	587673	-	0	3_pPar
iORF_31960	YPS484	SpB	0	72	ordered_Spar_7	587640	587711	+	1	6_polymorphic
iORF_31961	YPS484	SpB	0	133	ordered_Spar_7	587640	587772	+	1	6_polymorphic
iORF_31964	YPS484	SpB	0	18	ordered_Spar_7	587668	587685	+	1	6_polymorphic
iORF_31969	YPS484	SpB	1	42	ordered_Spar_7	587686	587727	-	0	1_conserved
iORF_31972	YPS484	SpB	1	21	ordered_Spar_7	587713	587733	+	0	3_pPar
iORF_31973	YPS484	SpB	1	24	ordered_Spar_7	587720	587743	+	0	4_divergent
iORF_31974	YPS484	SpB	0	25	ordered_Spar_7	587720	587744	+	0	5_SpeGroup
iORF_31975	YPS484	SpB	1	39	ordered_Spar_7	587734	587772	+	0	4_divergent
iORF_31976	YPS484	SpB	0	46	ordered_Spar_7	587734	587779	+	0	5_SpeGroup
iORF_31979	YPS484	SpB	0	14	ordered_Spar_7	587797	587810	-	0	6_polymorphic
iORF_31991	YPS484	SpB	1	60	ordered_Spar_7	588118	588177	-	11	3_pPar
iORF_31993	YPS484	SpB	0	204	ordered_Spar_7	588123	588326	-	12	5_SpeGroup
iORF_31995	YPS484	SpB	0	87	ordered_Spar_7	588128	588214	+	11	5_SpeGroup
iORF_32040	YPS484	SpB	1	39	ordered_Spar_7	588176	588214	+	0	4_divergent
iORF_32041	YPS484	SpB	1	147	ordered_Spar_7	588180	588326	-	1	5_SpeGroup
iORF_32042	YPS484	SpB	0	199	ordered_Spar_7	588180	588378	-	3	5_SpeGroup
iORF_31986	YPS484	SpB	0	132	ordered_Spar_7	588211	588342	-	2	5_SpeGroup
iORF_31987	YPS484	SpB	1	168	ordered_Spar_7	588211	588378	-	3	5_SpeGroup
iORF_31988	YPS484	SpB	1	36	ordered_Spar_7	588223	588258	+	0	1_conserved
iORF_31992	YPS484	SpB	0	55	ordered_Spar_7	588272	588326	-	1	5_SpeGroup
iORF_31997	YPS484	SpB	0	60	ordered_Spar_7	588339	588398	-	2	5_SpeGroup
iORF_32002	YPS484	SpB	0	48	ordered_Spar_7	588353	588400	+	1	5_SpeGroup
iORF_32003	YPS484	SpB	1	51	ordered_Spar_7	588353	588403	+	1	4_divergent
iORF_32006	YPS484	SpB	0	12	ordered_Spar_7	588413	588424	+	0	5_SpeGroup
iORF_32007	YPS484	SpB	1	30	ordered_Spar_7	588413	588442	+	1	5_SpeGroup
iORF_32009	YPS484	SpB	0	66	ordered_Spar_7	588439	588504	-	1	5_SpeGroup
iORF_32010	YPS484	SpB	1	27	ordered_Spar_7	588478	588504	-	1	4_divergent
iORF_32011	YPS484	SpB	0	14	ordered_Spar_7	588481	588494	+	1	5_SpeGroup
iORF_32012	YPS484	SpB	1	15	ordered_Spar_7	588481	588495	+	1	4_divergent
iORF_32013	YPS484	SpB	0	12	ordered_Spar_7	588519	588530	-	0	5_SpeGroup
iORF_32014	YPS484	SpB	0	35	ordered_Spar_7	588519	588553	-	1	5_SpeGroup
iORF_32015	YPS484	SpB	1	24	ordered_Spar_7	588530	588553	-	1	5_SpeGroup
iORF_32016	YPS484	SpB	0	20	ordered_Spar_7	588547	588566	+	1	4_divergent
iORF_32017	YPS484	SpB	0	41	ordered_Spar_7	588547	588587	+	1	5_SpeGroup
iORF_32018	YPS484	SpB	1	60	ordered_Spar_7	588547	588606	+	1	5_SpeGroup
iORF_32019	YPS484	SpB	1	15	ordered_Spar_7	588552	588566	+	0	5_SpeGroup
iORF_32020	YPS484	SpB	1	15	ordered_Spar_7	588571	588585	-	0	1_conserved
iORF_32022	YPS484	SpB	0	24	ordered_Spar_7	588584	588607	+	0	5_SpeGroup
iORF_32024	YPS484	SpB	0	103	ordered_Spar_7	588584	588686	+	0	6_polymorphic
iORF_32025	YPS484	SpB	1	78	ordered_Spar_7	588598	588675	-	0	6_polymorphic
iORF_32026	YPS484	SpB	0	121	ordered_Spar_7	588598	588718	-	1	6_polymorphic
iORF_32027	YPS484	SpB	0	36	ordered_Spar_7	588623	588658	-	0	6_polymorphic
iORF_32028	YPS484	SpB	1	96	ordered_Spar_7	588623	588718	-	1	6_polymorphic
iORF_32036	YPS484	SpB	1	18	ordered_Spar_7	588726	588743	-	0	3_pPar
iORF_32037	YPS484	SpB	0	9	ordered_Spar_7	588758	588766	-	0	4_divergent
iORF_32232	YPS484	SpB	0	21	ordered_Spar_7	592767	592787	-	0	4_divergent
iORF_32050	YPS484	SpB	1	24	ordered_Spar_7	592864	592887	-	0	1_conserved
iORF_32061	YPS484	SpB	0	78	ordered_Spar_7	592875	592952	+	6	5_SpeGroup
iORF_32063	YPS484	SpB	0	125	ordered_Spar_7	592875	592999	+	6	7_ancest
iORF_32064	YPS484	SpB	1	129	ordered_Spar_7	592875	593003	+	6	5_SpeGroup
iORF_32066	YPS484	SpB	0	284	ordered_Spar_7	592875	593158	+	8	5_SpeGroup
iORF_32069	YPS484	SpB	0	71	ordered_Spar_7	592882	592952	+	6	7_ancest
iORF_32072	YPS484	SpB	0	118	ordered_Spar_7	592882	592999	+	6	5_SpeGroup
iORF_32073	YPS484	SpB	0	192	ordered_Spar_7	592882	593073	+	8	5_SpeGroup
iORF_32074	YPS484	SpB	1	270	ordered_Spar_7	592882	593151	+	8	5_SpeGroup
iORF_32076	YPS484	SpB	0	67	ordered_Spar_7	592886	592952	+	6	5_SpeGroup
iORF_32077	YPS484	SpB	1	114	ordered_Spar_7	592886	592999	+	6	4_divergent
iORF_32079	YPS484	SpB	0	273	ordered_Spar_7	592886	593158	+	8	7_ancest
iORF_32123	YPS484	SpB	0	105	ordered_Spar_7	592982	593086	-	2	5_SpeGroup
iORF_32130	YPS484	SpB	1	33	ordered_Spar_7	592996	593028	-	0	3_pPar
iORF_32136	YPS484	SpB	0	9	ordered_Spar_7	593007	593015	+	0	5_SpeGroup
iORF_32137	YPS484	SpB	1	60	ordered_Spar_7	593007	593066	+	2	4_divergent
iORF_32146	YPS484	SpB	0	36	ordered_Spar_7	593012	593047	+	2	5_SpeGroup
iORF_32179	YPS484	SpB	1	21	ordered_Spar_7	593059	593079	-	0	3_pPar
iORF_32198	YPS484	SpB	0	45	ordered_Spar_7	593107	593151	+	0	6_polymorphic
iORF_32200	YPS484	SpB	0	162	ordered_Spar_7	593107	593268	+	0	6_polymorphic
iORF_32206	YPS484	SpB	1	18	ordered_Spar_7	593115	593132	-	0	4_divergent
iORF_32207	YPS484	SpB	0	21	ordered_Spar_7	593115	593135	-	0	5_SpeGroup
iORF_32234	YPS484	SpB	1	18	ordered_Spar_7	593191	593208	-	0	3_pPar
iORF_32236	YPS484	SpB	0	33	ordered_Spar_7	593207	593239	+	0	5_SpeGroup
iORF_32240	YPS484	SpB	1	105	ordered_Spar_7	593252	593356	+	0	5_SpeGroup
iORF_32241	YPS484	SpB	0	55	ordered_Spar_7	593270	593324	-	0	4_divergent
iORF_32242	YPS484	SpB	1	57	ordered_Spar_7	593314	593370	-	0	5_SpeGroup
iORF_32243	YPS484	SpB	0	99	ordered_Spar_7	593314	593412	-	1	4_divergent
iORF_32244	YPS484	SpB	1	18	ordered_Spar_7	593327	593344	-	0	3_pPar
iORF_32246	YPS484	SpB	0	24	ordered_Spar_7	593333	593356	+	0	4_divergent
iORF_32247	YPS484	SpB	1	33	ordered_Spar_7	593343	593375	+	0	3_pPar
iORF_32249	YPS484	SpB	1	18	ordered_Spar_7	593367	593384	-	0	1_conserved
iORF_32250	YPS484	SpB	1	21	ordered_Spar_7	593372	593392	-	0	3_pPar
iORF_32253	YPS484	SpB	0	11	ordered_Spar_7	593412	593422	-	2	5_SpeGroup
iORF_32256	YPS484	SpB	0	12	ordered_Spar_7	593422	593433	-	0	5_SpeGroup
iORF_32259	YPS484	SpB	1	18	ordered_Spar_7	593435	593452	-	1	3_pPar
iORF_32262	YPS484	SpB	0	9	ordered_Spar_7	593459	593467	-	0	5_SpeGroup
iORF_32263	YPS484	SpB	0	25	ordered_Spar_7	593459	593483	-	0	7_ancest
iORF_32264	YPS484	SpB	0	73	ordered_Spar_7	593459	593531	-	0	5_SpeGroup
iORF_32266	YPS484	SpB	1	15	ordered_Spar_7	593469	593483	-	0	4_divergent
iORF_32268	YPS484	SpB	1	45	ordered_Spar_7	593487	593531	-	0	4_divergent
iORF_32269	YPS484	SpB	0	18	ordered_Spar_7	593521	593538	-	0	4_divergent
iORF_32270	YPS484	SpB	1	36	ordered_Spar_7	593521	593556	-	1	5_SpeGroup
iORF_32272	YPS484	SpB	0	54	ordered_Spar_7	593528	593581	-	1	6_polymorphic
iORF_32278	YPS484	SpB	1	69	ordered_Spar_7	593636	593704	-	0	3_pPar
iORF_32279	YPS484	SpB	1	12	ordered_Spar_7	593650	593661	-	0	6_polymorphic
iORF_32283	YPS484	SpB	1	42	ordered_Spar_7	593711	593752	-	3	3_pPar
iORF_32150	YPS484	SpB	1	12	ordered_Spar_7	595453	595464	-	0	6_polymorphic
iORF_32151	YPS484	SpB	1	9	ordered_Spar_7	595463	595471	+	0	6_polymorphic
iORF_32155	YPS484	SpB	0	21	ordered_Spar_7	595490	595510	+	1	6_polymorphic
iORF_32156	YPS484	SpB	0	9	ordered_Spar_7	595494	595502	+	0	5_SpeGroup
iORF_32158	YPS484	SpB	0	63	ordered_Spar_7	595494	595556	+	0	5_SpeGroup
iORF_32160	YPS484	SpB	1	36	ordered_Spar_7	595513	595548	-	0	3_pPar
iORF_32168	YPS484	SpB	0	19	ordered_Spar_7	595670	595688	+	0	5_SpeGroup
iORF_32170	YPS484	SpB	0	48	ordered_Spar_7	595703	595750	-	1	4_divergent
iORF_32215	YPS484	SpB	0	33	ordered_Spar_7	596587	596619	-	1	6_polymorphic
iORF_32217	YPS484	SpB	0	45	ordered_Spar_7	596590	596634	+	5	4_divergent
iORF_32218	YPS484	SpB	1	21	ordered_Spar_7	596599	596619	-	1	6_polymorphic
iORF_32341	YPS484	SpB	1	132	ordered_Spar_7	597734	597865	+	0	5_SpeGroup
iORF_32343	YPS484	SpB	0	63	ordered_Spar_7	597734	597796	+	0	5_SpeGroup
iORF_32347	YPS484	SpB	0	190	ordered_Spar_7	597746	597935	-	8	5_SpeGroup
iORF_32367	YPS484	SpB	0	159	ordered_Spar_7	597772	597930	+	8	6_polymorphic
iORF_32385	YPS484	SpB	0	9	ordered_Spar_7	597788	597796	+	0	5_SpeGroup
iORF_32399	YPS484	SpB	1	123	ordered_Spar_7	597808	597930	+	8	6_polymorphic
iORF_32303	YPS484	SpB	1	21	ordered_Spar_7	597836	597856	-	0	3_pPar
iORF_32308	YPS484	SpB	1	30	ordered_Spar_7	597840	597869	+	0	3_pPar
iORF_32339	YPS484	SpB	1	15	ordered_Spar_7	597881	597895	-	0	1_conserved
iORF_32353	YPS484	SpB	1	15	ordered_Spar_7	598119	598133	-	0	6_polymorphic
iORF_32357	YPS484	SpB	1	33	ordered_Spar_7	598209	598241	-	3	6_polymorphic
iORF_32372	YPS484	SpB	0	39	ordered_Spar_7	598312	598350	-	1	7_ancest
iORF_32373	YPS484	SpB	0	23	ordered_Spar_7	598328	598350	-	1	5_SpeGroup
iORF_32374	YPS484	SpB	0	76	ordered_Spar_7	598328	598403	-	5	5_SpeGroup
iORF_32377	YPS484	SpB	1	12	ordered_Spar_7	598351	598362	-	0	4_divergent
iORF_32384	YPS484	SpB	1	18	ordered_Spar_7	598386	598403	-	2	4_divergent
iORF_32391	YPS484	SpB	1	249	ordered_Spar_7	598463	598711	-	2	3_pPar
iORF_32393	YPS484	SpB	0	54	ordered_Spar_7	598519	598572	-	0	5_SpeGroup
iORF_32394	YPS484	SpB	1	33	ordered_Spar_7	598540	598572	-	0	4_divergent
iORF_32396	YPS484	SpB	1	18	ordered_Spar_7	598558	598575	+	0	4_divergent
iORF_32397	YPS484	SpB	1	33	ordered_Spar_7	598562	598594	+	0	3_pPar
iORF_32398	YPS484	SpB	1	45	ordered_Spar_7	598569	598613	-	0	3_pPar
iORF_32302	YPS484	SpB	1	45	ordered_Spar_7	598839	598883	+	0	3_pPar
iORF_32312	YPS484	SpB	1	51	ordered_Spar_7	598906	598956	+	2	5_SpeGroup
iORF_32313	YPS484	SpB	0	104	ordered_Spar_7	598906	599009	+	6	5_SpeGroup
iORF_32315	YPS484	SpB	0	24	ordered_Spar_7	598920	598943	+	0	5_SpeGroup
iORF_32316	YPS484	SpB	1	12	ordered_Spar_7	598929	598940	+	0	5_SpeGroup
iORF_32317	YPS484	SpB	0	15	ordered_Spar_7	598929	598943	+	0	7_ancest
iORF_32319	YPS484	SpB	1	33	ordered_Spar_7	599032	599064	+	1	6_polymorphic
iORF_32320	YPS484	SpB	0	56	ordered_Spar_7	599032	599087	+	1	6_polymorphic
iORF_32322	YPS484	SpB	1	51	ordered_Spar_7	599051	599101	+	0	3_pPar
iORF_32323	YPS484	SpB	0	42	ordered_Spar_7	599072	599113	-	0	5_SpeGroup
iORF_32324	YPS484	SpB	0	51	ordered_Spar_7	599076	599126	-	0	4_divergent
iORF_32328	YPS484	SpB	0	21	ordered_Spar_7	599088	599108	-	0	6_polymorphic
iORF_32329	YPS484	SpB	1	39	ordered_Spar_7	599088	599126	-	0	6_polymorphic
iORF_32330	YPS484	SpB	1	9	ordered_Spar_7	599105	599113	-	0	4_divergent
iORF_32332	YPS484	SpB	1	9	ordered_Spar_7	599107	599115	+	0	4_divergent
iORF_32529	YPS484	SpB	0	19	ordered_Spar_7	602375	602393	-	0	6_polymorphic
iORF_32531	YPS484	SpB	1	18	ordered_Spar_7	602376	602393	-	0	6_polymorphic
iORF_32530	YPS484	SpB	0	48	ordered_Spar_7	602427	602474	-	0	6_polymorphic
iORF_32532	YPS484	SpB	1	78	ordered_Spar_7	602436	602513	+	1	4_divergent
iORF_32533	YPS484	SpB	0	12	ordered_Spar_7	602436	602447	+	0	5_SpeGroup
iORF_32511	YPS484	SpB	0	63	ordered_Spar_7	602478	602540	-	1	6_polymorphic
iORF_32512	YPS484	SpB	1	120	ordered_Spar_7	602478	602597	-	2	4_divergent
iORF_32514	YPS484	SpB	0	84	ordered_Spar_7	602485	602568	-	2	7_ancest
iORF_32515	YPS484	SpB	0	113	ordered_Spar_7	602485	602597	-	2	5_SpeGroup
iORF_32516	YPS484	SpB	1	81	ordered_Spar_7	602488	602568	-	2	4_divergent
iORF_32518	YPS484	SpB	1	15	ordered_Spar_7	602510	602524	-	0	6_polymorphic
iORF_32519	YPS484	SpB	0	59	ordered_Spar_7	602510	602568	-	1	4_divergent
iORF_32524	YPS484	SpB	1	24	ordered_Spar_7	602598	602621	+	0	4_divergent
iORF_32526	YPS484	SpB	1	12	ordered_Spar_7	602616	602627	-	0	1_conserved
iORF_32527	YPS484	SpB	1	15	ordered_Spar_7	602618	602632	+	0	4_divergent
iORF_32543	YPS484	SpB	1	111	ordered_Spar_7	605817	605927	-	2	6_polymorphic
iORF_32544	YPS484	SpB	0	54	ordered_Spar_7	605817	605870	-	2	6_polymorphic
iORF_32546	YPS484	SpB	1	48	ordered_Spar_7	605846	605893	+	2	3_pPar
iORF_32548	YPS484	SpB	0	123	ordered_Spar_7	605859	605981	+	0	6_polymorphic
iORF_32549	YPS484	SpB	1	156	ordered_Spar_7	605859	606014	+	2	6_polymorphic
iORF_32538	YPS484	SpB	0	24	ordered_Spar_7	605904	605927	-	0	6_polymorphic
iORF_32540	YPS484	SpB	0	18	ordered_Spar_7	606061	606078	+	1	6_polymorphic
iORF_32541	YPS484	SpB	1	21	ordered_Spar_7	606061	606081	+	1	6_polymorphic
iORF_32554	YPS484	SpB	0	84	ordered_Spar_7	607252	607335	+	2	5_SpeGroup
iORF_32568	YPS484	SpB	1	21	ordered_Spar_7	607267	607287	-	0	3_pPar
iORF_32569	YPS484	SpB	1	57	ordered_Spar_7	607290	607346	-	1	4_divergent
iORF_32570	YPS484	SpB	0	39	ordered_Spar_7	607290	607328	-	0	5_SpeGroup
iORF_32571	YPS484	SpB	0	39	ordered_Spar_7	607295	607333	-	0	4_divergent
iORF_32572	YPS484	SpB	1	39	ordered_Spar_7	607295	607333	-	1	4_divergent
iORF_32574	YPS484	SpB	1	39	ordered_Spar_7	607323	607361	+	1	4_divergent
iORF_32576	YPS484	SpB	0	83	ordered_Spar_7	607323	607405	+	2	5_SpeGroup
iORF_32551	YPS484	SpB	0	14	ordered_Spar_7	607333	607346	-	1	4_divergent
iORF_32553	YPS484	SpB	1	12	ordered_Spar_7	607405	607416	+	0	4_divergent
iORF_32555	YPS484	SpB	0	104	ordered_Spar_7	607427	607530	-	3	7_ancest
iORF_32556	YPS484	SpB	1	102	ordered_Spar_7	607443	607544	-	3	5_SpeGroup
iORF_32557	YPS484	SpB	0	56	ordered_Spar_7	607475	607530	-	1	5_SpeGroup
iORF_32558	YPS484	SpB	1	51	ordered_Spar_7	607480	607530	-	1	5_SpeGroup
iORF_32559	YPS484	SpB	0	65	ordered_Spar_7	607480	607544	-	1	5_SpeGroup
iORF_32560	YPS484	SpB	0	11	ordered_Spar_7	607487	607497	+	1	5_SpeGroup
iORF_32561	YPS484	SpB	1	66	ordered_Spar_7	607487	607552	+	1	5_SpeGroup
iORF_32562	YPS484	SpB	0	30	ordered_Spar_7	607501	607530	-	0	5_SpeGroup
iORF_32564	YPS484	SpB	0	83	ordered_Spar_7	607509	607591	+	3	5_SpeGroup
iORF_32565	YPS484	SpB	1	99	ordered_Spar_7	607509	607607	+	3	5_SpeGroup
iORF_32566	YPS484	SpB	0	118	ordered_Spar_7	607509	607626	+	3	5_SpeGroup
iORF_32678	YPS484	SpB	1	27	ordered_Spar_7	608201	608227	+	0	4_divergent
iORF_32687	YPS484	SpB	0	91	ordered_Spar_7	608201	608291	+	4	5_SpeGroup
iORF_32658	YPS484	SpB	0	38	ordered_Spar_7	608224	608261	-	1	5_SpeGroup
iORF_32675	YPS484	SpB	1	27	ordered_Spar_7	608237	608263	-	1	5_SpeGroup
iORF_32681	YPS484	SpB	0	21	ordered_Spar_7	608241	608261	-	1	5_SpeGroup
iORF_32682	YPS484	SpB	1	12	ordered_Spar_7	608243	608254	+	1	4_divergent
iORF_32702	YPS484	SpB	0	74	ordered_Spar_7	608262	608335	+	7	5_SpeGroup
iORF_32703	YPS484	SpB	1	30	ordered_Spar_7	608262	608291	+	3	4_divergent
iORF_32736	YPS484	SpB	1	45	ordered_Spar_7	608288	608332	-	4	6_polymorphic
iORF_32611	YPS484	SpB	0	12	ordered_Spar_7	608332	608343	+	0	6_polymorphic
iORF_32693	YPS484	SpB	0	62	ordered_Spar_7	608779	608840	-	1	4_divergent
iORF_32694	YPS484	SpB	1	69	ordered_Spar_7	608804	608872	-	0	3_pPar
iORF_32696	YPS484	SpB	0	278	ordered_Spar_7	608804	609081	-	3	7_ancest
iORF_32697	YPS484	SpB	1	9	ordered_Spar_7	608809	608817	-	0	1_conserved
iORF_32698	YPS484	SpB	0	42	ordered_Spar_7	608812	608853	+	0	4_divergent
iORF_32699	YPS484	SpB	1	93	ordered_Spar_7	608816	608908	+	1	5_SpeGroup
iORF_32700	YPS484	SpB	0	104	ordered_Spar_7	608816	608919	+	1	4_divergent
iORF_32704	YPS484	SpB	1	39	ordered_Spar_7	608865	608903	-	1	5_SpeGroup
iORF_32705	YPS484	SpB	0	38	ordered_Spar_7	608871	608908	+	1	5_SpeGroup
iORF_32707	YPS484	SpB	1	57	ordered_Spar_7	608871	608927	+	1	5_SpeGroup
iORF_32709	YPS484	SpB	0	29	ordered_Spar_7	608875	608903	-	1	6_polymorphic
iORF_32710	YPS484	SpB	1	207	ordered_Spar_7	608875	609081	-	3	6_polymorphic
iORF_32711	YPS484	SpB	1	9	ordered_Spar_7	608903	608911	-	0	4_divergent
iORF_32714	YPS484	SpB	1	15	ordered_Spar_7	608905	608919	+	0	5_SpeGroup
iORF_32715	YPS484	SpB	0	166	ordered_Spar_7	608916	609081	-	2	6_polymorphic
iORF_32720	YPS484	SpB	0	25	ordered_Spar_7	608962	608986	+	0	5_SpeGroup
iORF_32721	YPS484	SpB	0	42	ordered_Spar_7	608962	609003	+	0	5_SpeGroup
iORF_32722	YPS484	SpB	1	51	ordered_Spar_7	608962	609012	+	0	5_SpeGroup
iORF_32724	YPS484	SpB	1	21	ordered_Spar_7	608966	608986	+	0	4_divergent
iORF_32726	YPS484	SpB	0	55	ordered_Spar_7	608966	609020	+	0	5_SpeGroup
iORF_32727	YPS484	SpB	0	106	ordered_Spar_7	608976	609081	-	0	5_SpeGroup
iORF_32728	YPS484	SpB	1	90	ordered_Spar_7	609017	609106	+	0	4_divergent
iORF_32731	YPS484	SpB	0	36	ordered_Spar_7	609049	609084	+	0	6_polymorphic
iORF_32732	YPS484	SpB	0	36	ordered_Spar_7	609071	609106	+	0	5_SpeGroup
iORF_32733	YPS484	SpB	1	114	ordered_Spar_7	609081	609194	-	3	3_pPar
iORF_32739	YPS484	SpB	1	36	ordered_Spar_7	609151	609186	-	2	3_pPar
iORF_32581	YPS484	SpB	1	42	ordered_Spar_7	609185	609226	+	0	3_pPar
iORF_32610	YPS484	SpB	1	51	ordered_Spar_7	609592	609642	-	0	3_pPar
iORF_32613	YPS484	SpB	1	21	ordered_Spar_7	609594	609614	+	0	3_pPar
iORF_32642	YPS484	SpB	1	54	ordered_Spar_7	609841	609894	-	1	5_SpeGroup
iORF_32759	YPS484	SpB	1	24	ordered_Spar_7	611031	611054	-	4	4_divergent
iORF_32741	YPS484	SpB	1	21	ordered_Spar_7	611036	611056	+	3	3_pPar
iORF_32756	YPS484	SpB	0	12	ordered_Spar_7	611068	611079	-	0	6_polymorphic
iORF_32757	YPS484	SpB	1	21	ordered_Spar_7	611068	611088	-	0	6_polymorphic
iORF_32760	YPS484	SpB	0	13	ordered_Spar_7	611076	611088	-	0	6_polymorphic
iORF_32767	YPS484	SpB	1	21	ordered_Spar_7	611098	611118	-	0	3_pPar
iORF_32744	YPS484	SpB	1	12	ordered_Spar_7	611159	611170	-	0	1_conserved
iORF_32746	YPS484	SpB	0	59	ordered_Spar_7	611192	611250	+	9	5_SpeGroup
iORF_32747	YPS484	SpB	1	102	ordered_Spar_7	611192	611293	+	9	4_divergent
iORF_32748	YPS484	SpB	0	18	ordered_Spar_7	611199	611216	+	0	5_SpeGroup
iORF_32751	YPS484	SpB	1	27	ordered_Spar_7	611247	611273	+	0	3_pPar
iORF_32753	YPS484	SpB	0	18	ordered_Spar_7	611276	611293	+	0	5_SpeGroup
iORF_32775	YPS484	SpB	1	222	ordered_Spar_7	612125	612346	+	1	6_polymorphic
iORF_32780	YPS484	SpB	1	18	ordered_Spar_7	612213	612230	+	0	1_conserved
iORF_32781	YPS484	SpB	1	39	ordered_Spar_7	612223	612261	-	1	3_pPar
iORF_32783	YPS484	SpB	1	39	ordered_Spar_7	612244	612282	+	0	6_polymorphic
iORF_32786	YPS484	SpB	0	90	ordered_Spar_7	612279	612368	-	0	6_polymorphic
iORF_32787	YPS484	SpB	1	177	ordered_Spar_7	612279	612455	-	0	6_polymorphic
iORF_32788	YPS484	SpB	1	24	ordered_Spar_7	612301	612324	+	0	3_pPar
iORF_32790	YPS484	SpB	1	51	ordered_Spar_7	612365	612415	-	0	4_divergent
iORF_32794	YPS484	SpB	1	21	ordered_Spar_7	612374	612394	+	0	4_divergent
iORF_32796	YPS484	SpB	0	134	ordered_Spar_7	612384	612517	+	8	5_SpeGroup
iORF_32797	YPS484	SpB	1	201	ordered_Spar_7	612384	612584	+	9	6_polymorphic
iORF_32798	YPS484	SpB	0	214	ordered_Spar_7	612384	612597	+	9	6_polymorphic
iORF_32799	YPS484	SpB	0	228	ordered_Spar_7	612384	612611	+	9	6_polymorphic
iORF_32800	YPS484	SpB	0	236	ordered_Spar_7	612384	612619	+	9	6_polymorphic
iORF_32802	YPS484	SpB	1	69	ordered_Spar_7	612415	612483	-	0	6_polymorphic
iORF_32807	YPS484	SpB	0	142	ordered_Spar_7	612478	612619	+	9	6_polymorphic
iORF_32813	YPS484	SpB	0	30	ordered_Spar_7	612568	612597	+	0	4_divergent
iORF_32814	YPS484	SpB	1	42	ordered_Spar_7	612581	612622	-	0	4_divergent
iORF_32815	YPS484	SpB	1	36	ordered_Spar_7	612594	612629	-	0	4_divergent
iORF_32818	YPS484	SpB	0	18	ordered_Spar_7	612612	612629	-	0	5_SpeGroup
iORF_32823	YPS484	SpB	0	159	ordered_Spar_7	612637	612795	-	4	5_SpeGroup
iORF_32824	YPS484	SpB	1	33	ordered_Spar_7	612642	612674	+	1	4_divergent
iORF_32826	YPS484	SpB	1	114	ordered_Spar_7	612682	612795	-	1	5_SpeGroup
iORF_32827	YPS484	SpB	0	134	ordered_Spar_7	612684	612817	+	1	5_SpeGroup
iORF_32828	YPS484	SpB	1	162	ordered_Spar_7	612684	612845	+	1	5_SpeGroup
iORF_32829	YPS484	SpB	0	165	ordered_Spar_7	612684	612848	+	1	7_ancest
iORF_32830	YPS484	SpB	1	12	ordered_Spar_7	612722	612733	-	0	6_polymorphic
iORF_32831	YPS484	SpB	0	74	ordered_Spar_7	612722	612795	-	1	5_SpeGroup
iORF_32834	YPS484	SpB	1	30	ordered_Spar_7	612788	612817	+	0	6_polymorphic
iORF_32836	YPS484	SpB	1	21	ordered_Spar_7	612795	612815	-	0	6_polymorphic
iORF_32837	YPS484	SpB	0	39	ordered_Spar_7	612798	612836	+	0	6_polymorphic
iORF_32838	YPS484	SpB	0	48	ordered_Spar_7	612798	612845	+	0	6_polymorphic
iORF_32839	YPS484	SpB	0	51	ordered_Spar_7	612798	612848	+	0	5_SpeGroup
iORF_32840	YPS484	SpB	1	66	ordered_Spar_7	612822	612887	-	0	3_pPar
iORF_32841	YPS484	SpB	1	87	ordered_Spar_7	612835	612921	+	0	4_divergent
iORF_32842	YPS484	SpB	0	112	ordered_Spar_7	612835	612946	+	0	6_polymorphic
iORF_32844	YPS484	SpB	0	24	ordered_Spar_7	612845	612868	+	0	5_SpeGroup
iORF_32845	YPS484	SpB	1	39	ordered_Spar_7	612845	612883	+	0	5_SpeGroup
iORF_32847	YPS484	SpB	1	15	ordered_Spar_7	612900	612914	-	0	4_divergent
iORF_32850	YPS484	SpB	1	39	ordered_Spar_7	612943	612981	-	0	6_polymorphic
iORF_32851	YPS484	SpB	1	18	ordered_Spar_7	612969	612986	-	0	1_conserved
iORF_32856	YPS484	SpB	1	30	ordered_Spar_7	614985	615014	+	0	3_pPar
iORF_32892	YPS484	SpB	0	98	ordered_Spar_7	615020	615117	-	5	6_polymorphic
iORF_32893	YPS484	SpB	0	98	ordered_Spar_7	615020	615117	-	6	5_SpeGroup
iORF_32894	YPS484	SpB	0	194	ordered_Spar_7	615020	615213	-	8	6_polymorphic
iORF_32898	YPS484	SpB	0	93	ordered_Spar_7	615025	615117	-	5	7_ancest
iORF_32899	YPS484	SpB	0	141	ordered_Spar_7	615025	615165	-	6	7_ancest
iORF_32900	YPS484	SpB	1	189	ordered_Spar_7	615025	615213	-	8	6_polymorphic
iORF_32917	YPS484	SpB	0	38	ordered_Spar_7	615047	615084	-	3	5_SpeGroup
iORF_32919	YPS484	SpB	0	119	ordered_Spar_7	615047	615165	-	6	7_ancest
iORF_32921	YPS484	SpB	0	52	ordered_Spar_7	615066	615117	-	5	6_polymorphic
iORF_32922	YPS484	SpB	0	83	ordered_Spar_7	615066	615148	-	6	6_polymorphic
iORF_32924	YPS484	SpB	0	148	ordered_Spar_7	615066	615213	-	8	6_polymorphic
iORF_32853	YPS484	SpB	0	46	ordered_Spar_7	615072	615117	-	5	5_SpeGroup
iORF_32855	YPS484	SpB	0	54	ordered_Spar_7	615099	615152	-	1	6_polymorphic
iORF_32858	YPS484	SpB	0	45	ordered_Spar_7	615121	615165	-	0	5_SpeGroup
iORF_32859	YPS484	SpB	1	24	ordered_Spar_7	615129	615152	-	0	6_polymorphic
iORF_32860	YPS484	SpB	1	12	ordered_Spar_7	615137	615148	-	0	6_polymorphic
iORF_32861	YPS484	SpB	0	43	ordered_Spar_7	615155	615197	-	2	5_SpeGroup
iORF_32862	YPS484	SpB	1	21	ordered_Spar_7	615177	615197	-	2	5_SpeGroup
iORF_32864	YPS484	SpB	0	37	ordered_Spar_7	615177	615213	-	2	4_divergent
iORF_32868	YPS484	SpB	0	31	ordered_Spar_7	615217	615247	+	5	5_SpeGroup
iORF_32887	YPS484	SpB	0	63	ordered_Spar_7	615372	615434	+	0	6_polymorphic
iORF_32888	YPS484	SpB	1	24	ordered_Spar_7	615411	615434	+	0	6_polymorphic
iORF_32889	YPS484	SpB	0	21	ordered_Spar_7	615414	615434	+	0	5_SpeGroup
iORF_32891	YPS484	SpB	1	75	ordered_Spar_7	615439	615513	-	0	4_divergent
iORF_32895	YPS484	SpB	0	20	ordered_Spar_7	615459	615478	-	0	5_SpeGroup
iORF_32896	YPS484	SpB	1	33	ordered_Spar_7	615472	615504	+	0	4_divergent
iORF_32897	YPS484	SpB	1	72	ordered_Spar_7	615482	615553	+	0	6_polymorphic
iORF_32902	YPS484	SpB	1	39	ordered_Spar_7	615528	615566	-	0	1_conserved
iORF_32903	YPS484	SpB	0	114	ordered_Spar_7	615531	615644	+	0	5_SpeGroup
iORF_32907	YPS484	SpB	0	18	ordered_Spar_7	615609	615626	-	0	4_divergent
iORF_32910	YPS484	SpB	0	18	ordered_Spar_7	615627	615644	+	0	6_polymorphic
iORF_32911	YPS484	SpB	1	12	ordered_Spar_7	615633	615644	+	0	6_polymorphic
iORF_32925	YPS484	SpB	0	103	ordered_Spar_7	617515	617617	-	5	5_SpeGroup
iORF_32928	YPS484	SpB	1	54	ordered_Spar_7	617515	617568	-	3	5_SpeGroup
iORF_32929	YPS484	SpB	0	88	ordered_Spar_7	617530	617617	-	5	5_SpeGroup
iORF_32931	YPS484	SpB	0	39	ordered_Spar_7	617530	617568	-	3	7_ancest
iORF_32943	YPS484	SpB	0	31	ordered_Spar_7	617538	617568	-	3	5_SpeGroup
iORF_32949	YPS484	SpB	1	63	ordered_Spar_7	617555	617617	-	2	6_polymorphic
iORF_32951	YPS484	SpB	0	114	ordered_Spar_7	617555	617668	-	2	6_polymorphic
iORF_32955	YPS484	SpB	0	12	ordered_Spar_7	617571	617582	-	0	5_SpeGroup
iORF_32956	YPS484	SpB	1	12	ordered_Spar_7	617571	617582	-	2	4_divergent
iORF_32926	YPS484	SpB	0	120	ordered_Spar_7	617647	617766	+	3	6_polymorphic
iORF_32932	YPS484	SpB	0	45	ordered_Spar_7	617687	617731	-	1	6_polymorphic
iORF_32933	YPS484	SpB	0	45	ordered_Spar_7	617689	617733	+	1	6_polymorphic
iORF_32934	YPS484	SpB	1	78	ordered_Spar_7	617689	617766	+	1	6_polymorphic
iORF_32936	YPS484	SpB	0	33	ordered_Spar_7	617709	617741	+	0	4_divergent
iORF_32937	YPS484	SpB	1	36	ordered_Spar_7	617709	617744	+	0	5_SpeGroup
iORF_32938	YPS484	SpB	1	30	ordered_Spar_7	617720	617749	+	0	4_divergent
iORF_32939	YPS484	SpB	0	51	ordered_Spar_7	617720	617770	+	0	5_SpeGroup
iORF_32942	YPS484	SpB	0	21	ordered_Spar_7	617746	617766	+	0	6_polymorphic
iORF_32944	YPS484	SpB	1	51	ordered_Spar_7	617773	617823	+	2	6_polymorphic
iORF_32945	YPS484	SpB	0	42	ordered_Spar_7	617782	617823	+	2	4_divergent
iORF_32946	YPS484	SpB	1	42	ordered_Spar_7	617785	617826	-	2	5_SpeGroup
iORF_32947	YPS484	SpB	1	57	ordered_Spar_7	617814	617870	+	0	6_polymorphic
iORF_32948	YPS484	SpB	0	134	ordered_Spar_7	617814	617947	+	1	6_polymorphic
iORF_32997	YPS484	SpB	1	69	ordered_Spar_7	620821	620889	-	0	5_SpeGroup
iORF_32998	YPS484	SpB	0	196	ordered_Spar_7	620823	621018	+	2	5_SpeGroup
iORF_32999	YPS484	SpB	1	240	ordered_Spar_7	620823	621062	+	2	6_polymorphic
iORF_33000	YPS484	SpB	0	244	ordered_Spar_7	620823	621066	+	2	6_polymorphic
iORF_32962	YPS484	SpB	1	9	ordered_Spar_7	620832	620840	-	0	5_SpeGroup
iORF_32967	YPS484	SpB	0	58	ordered_Spar_7	620832	620889	-	0	4_divergent
iORF_32978	YPS484	SpB	1	180	ordered_Spar_7	620839	621018	+	2	5_SpeGroup
iORF_32980	YPS484	SpB	0	58	ordered_Spar_7	620839	620896	+	0	4_divergent
iORF_32986	YPS484	SpB	0	19	ordered_Spar_7	620845	620863	-	0	4_divergent
iORF_32987	YPS484	SpB	1	18	ordered_Spar_7	620846	620863	-	0	5_SpeGroup
iORF_32993	YPS484	SpB	1	45	ordered_Spar_7	620852	620896	+	0	5_SpeGroup
iORF_32994	YPS484	SpB	0	15	ordered_Spar_7	620856	620870	-	0	5_SpeGroup
iORF_33002	YPS484	SpB	0	68	ordered_Spar_7	620886	620953	-	1	5_SpeGroup
iORF_33003	YPS484	SpB	1	63	ordered_Spar_7	620891	620953	-	1	5_SpeGroup
iORF_33004	YPS484	SpB	0	54	ordered_Spar_7	620900	620953	-	1	7_ancest
iORF_32959	YPS484	SpB	0	15	ordered_Spar_7	620934	620948	-	0	4_divergent
iORF_32964	YPS484	SpB	0	24	ordered_Spar_7	620971	620994	-	1	6_polymorphic
iORF_32965	YPS484	SpB	1	63	ordered_Spar_7	620971	621033	-	1	6_polymorphic
iORF_32966	YPS484	SpB	0	21	ordered_Spar_7	620973	620993	+	1	6_polymorphic
iORF_32972	YPS484	SpB	0	43	ordered_Spar_7	620991	621033	-	0	6_polymorphic
iORF_32974	YPS484	SpB	0	24	ordered_Spar_7	621010	621033	-	0	5_SpeGroup
iORF_32979	YPS484	SpB	0	75	ordered_Spar_7	621039	621113	-	0	5_SpeGroup
iORF_32983	YPS484	SpB	1	18	ordered_Spar_7	621068	621085	+	0	5_SpeGroup
iORF_32984	YPS484	SpB	0	57	ordered_Spar_7	621068	621124	+	0	5_SpeGroup
iORF_32985	YPS484	SpB	0	66	ordered_Spar_7	621086	621151	-	0	5_SpeGroup
iORF_32988	YPS484	SpB	0	9	ordered_Spar_7	621112	621120	+	0	5_SpeGroup
iORF_32989	YPS484	SpB	0	27	ordered_Spar_7	621121	621147	-	0	5_SpeGroup
iORF_32990	YPS484	SpB	1	30	ordered_Spar_7	621122	621151	-	0	4_divergent
iORF_32991	YPS484	SpB	0	18	ordered_Spar_7	621130	621147	-	0	5_SpeGroup
iORF_32992	YPS484	SpB	1	15	ordered_Spar_7	621133	621147	-	0	4_divergent
iORF_33017	YPS484	SpB	1	24	ordered_Spar_7	621897	621920	-	0	1_conserved
iORF_33043	YPS484	SpB	1	33	ordered_Spar_7	621899	621931	+	1	4_divergent
iORF_33045	YPS484	SpB	0	56	ordered_Spar_7	621899	621954	+	1	5_SpeGroup
iORF_33005	YPS484	SpB	1	93	ordered_Spar_7	621905	621997	-	1	4_divergent
iORF_33006	YPS484	SpB	0	9	ordered_Spar_7	621905	621913	-	0	4_divergent
iORF_33022	YPS484	SpB	0	77	ordered_Spar_7	621921	621997	-	1	5_SpeGroup
iORF_33042	YPS484	SpB	0	18	ordered_Spar_7	621937	621954	+	0	5_SpeGroup
iORF_33060	YPS484	SpB	1	15	ordered_Spar_7	621990	622004	+	0	1_conserved
iORF_33010	YPS484	SpB	1	57	ordered_Spar_7	622033	622089	-	1	4_divergent
iORF_33011	YPS484	SpB	0	201	ordered_Spar_7	622049	622249	-	9	5_SpeGroup
iORF_33012	YPS484	SpB	1	39	ordered_Spar_7	622083	622121	+	0	3_pPar
iORF_33013	YPS484	SpB	1	12	ordered_Spar_7	622105	622116	+	0	3_pPar
iORF_33016	YPS484	SpB	1	66	ordered_Spar_7	622113	622178	-	8	4_divergent
iORF_33021	YPS484	SpB	0	41	ordered_Spar_7	622138	622178	-	4	5_SpeGroup
iORF_33024	YPS484	SpB	0	63	ordered_Spar_7	622192	622254	-	0	6_polymorphic
iORF_33025	YPS484	SpB	1	72	ordered_Spar_7	622192	622263	-	0	6_polymorphic
iORF_33026	YPS484	SpB	0	57	ordered_Spar_7	622216	622272	-	0	5_SpeGroup
iORF_33029	YPS484	SpB	0	39	ordered_Spar_7	622248	622286	+	0	5_SpeGroup
iORF_33030	YPS484	SpB	0	51	ordered_Spar_7	622251	622301	-	0	5_SpeGroup
iORF_33031	YPS484	SpB	0	24	ordered_Spar_7	622253	622276	+	0	5_SpeGroup
iORF_33035	YPS484	SpB	0	27	ordered_Spar_7	622279	622305	-	0	5_SpeGroup
iORF_33037	YPS484	SpB	1	69	ordered_Spar_7	622289	622357	-	2	3_pPar
iORF_33039	YPS484	SpB	1	21	ordered_Spar_7	622311	622331	+	2	5_SpeGroup
iORF_33044	YPS484	SpB	1	39	ordered_Spar_7	622328	622366	+	2	5_SpeGroup
iORF_33048	YPS484	SpB	1	78	ordered_Spar_7	622401	622478	+	1	5_SpeGroup
iORF_33050	YPS484	SpB	1	90	ordered_Spar_7	622410	622499	-	4	4_divergent
iORF_33051	YPS484	SpB	0	108	ordered_Spar_7	622410	622517	-	4	5_SpeGroup
iORF_33053	YPS484	SpB	1	72	ordered_Spar_7	622456	622527	+	4	1_conserved
iORF_33055	YPS484	SpB	0	54	ordered_Spar_7	622471	622524	-	4	5_SpeGroup
iORF_33057	YPS484	SpB	1	9	ordered_Spar_7	622516	622524	-	0	4_divergent
iORF_33097	YPS484	SpB	1	36	ordered_Spar_7	623545	623580	-	1	3_pPar
iORF_33086	YPS484	SpB	1	165	ordered_Spar_7	623572	623736	+	16	4_divergent
iORF_33087	YPS484	SpB	0	182	ordered_Spar_7	623572	623753	+	16	7_ancest
iORF_33095	YPS484	SpB	1	12	ordered_Spar_7	623597	623608	-	0	3_pPar
iORF_33098	YPS484	SpB	1	24	ordered_Spar_7	623617	623640	-	0	4_divergent
iORF_33061	YPS484	SpB	0	18	ordered_Spar_7	623633	623650	-	0	6_polymorphic
iORF_33067	YPS484	SpB	0	39	ordered_Spar_7	623668	623706	-	0	5_SpeGroup
iORF_33068	YPS484	SpB	1	36	ordered_Spar_7	623671	623706	-	0	5_SpeGroup
iORF_33069	YPS484	SpB	1	24	ordered_Spar_7	623696	623719	+	1	4_divergent
iORF_33071	YPS484	SpB	0	41	ordered_Spar_7	623696	623736	+	8	7_ancest
iORF_33072	YPS484	SpB	0	70	ordered_Spar_7	623696	623765	+	9	5_SpeGroup
iORF_33077	YPS484	SpB	1	21	ordered_Spar_7	623733	623753	+	0	3_pPar
iORF_33080	YPS484	SpB	1	18	ordered_Spar_7	623781	623798	-	0	3_pPar
iORF_33081	YPS484	SpB	1	21	ordered_Spar_7	623785	623805	+	0	4_divergent
iORF_33083	YPS484	SpB	0	33	ordered_Spar_7	623841	623873	-	1	5_SpeGroup
iORF_33084	YPS484	SpB	1	27	ordered_Spar_7	623847	623873	-	1	4_divergent
iORF_33169	YPS484	SpB	1	99	ordered_Spar_7	625506	625604	-	12	3_pPar
iORF_33186	YPS484	SpB	1	42	ordered_Spar_7	625565	625606	+	1	6_polymorphic
iORF_33187	YPS484	SpB	0	57	ordered_Spar_7	625565	625621	+	1	6_polymorphic
iORF_33189	YPS484	SpB	1	15	ordered_Spar_7	625575	625589	+	1	5_SpeGroup
iORF_33190	YPS484	SpB	0	32	ordered_Spar_7	625575	625606	+	1	4_divergent
iORF_33103	YPS484	SpB	1	99	ordered_Spar_7	625603	625701	+	5	6_polymorphic
iORF_33104	YPS484	SpB	0	118	ordered_Spar_7	625603	625720	+	10	6_polymorphic
iORF_33105	YPS484	SpB	0	173	ordered_Spar_7	625603	625775	+	11	6_polymorphic
iORF_33107	YPS484	SpB	1	24	ordered_Spar_7	625607	625630	-	0	5_SpeGroup
iORF_33114	YPS484	SpB	0	30	ordered_Spar_7	625618	625647	-	0	6_polymorphic
iORF_33117	YPS484	SpB	1	24	ordered_Spar_7	625624	625647	-	0	6_polymorphic
iORF_33118	YPS484	SpB	0	21	ordered_Spar_7	625627	625647	-	0	5_SpeGroup
iORF_33119	YPS484	SpB	0	61	ordered_Spar_7	625627	625687	-	5	5_SpeGroup
iORF_33123	YPS484	SpB	0	36	ordered_Spar_7	625632	625667	-	0	6_polymorphic
iORF_33124	YPS484	SpB	0	37	ordered_Spar_7	625632	625668	-	0	6_polymorphic
iORF_33125	YPS484	SpB	0	38	ordered_Spar_7	625632	625669	-	0	6_polymorphic
iORF_33127	YPS484	SpB	0	24	ordered_Spar_7	625644	625667	-	0	6_polymorphic
iORF_33129	YPS484	SpB	0	82	ordered_Spar_7	625694	625775	+	6	6_polymorphic
iORF_33130	YPS484	SpB	0	75	ordered_Spar_7	625698	625772	+	6	5_SpeGroup
iORF_33131	YPS484	SpB	1	78	ordered_Spar_7	625698	625775	+	6	6_polymorphic
iORF_33135	YPS484	SpB	0	15	ordered_Spar_7	625725	625739	-	0	6_polymorphic
iORF_33136	YPS484	SpB	1	18	ordered_Spar_7	625725	625742	-	0	6_polymorphic
iORF_33137	YPS484	SpB	0	177	ordered_Spar_7	625725	625901	-	28	6_polymorphic
iORF_33142	YPS484	SpB	0	27	ordered_Spar_7	625739	625765	-	0	4_divergent
iORF_33146	YPS484	SpB	1	45	ordered_Spar_7	625850	625894	+	0	3_pPar
iORF_33149	YPS484	SpB	1	21	ordered_Spar_7	625911	625931	-	0	3_pPar
iORF_33170	YPS484	SpB	0	31	ordered_Spar_7	626062	626092	+	2	5_SpeGroup
iORF_33171	YPS484	SpB	0	41	ordered_Spar_7	626062	626102	+	2	6_polymorphic
iORF_33172	YPS484	SpB	1	60	ordered_Spar_7	626062	626121	+	6	5_SpeGroup
iORF_33175	YPS484	SpB	0	168	ordered_Spar_7	626066	626233	-	14	6_polymorphic
iORF_33179	YPS484	SpB	1	9	ordered_Spar_7	626125	626133	+	1	3_pPar
iORF_33180	YPS484	SpB	0	99	ordered_Spar_7	626135	626233	-	7	6_polymorphic
iORF_33188	YPS484	SpB	1	75	ordered_Spar_7	626267	626341	-	0	1_conserved
iORF_33099	YPS484	SpB	1	39	ordered_Spar_7	626456	626494	+	0	4_divergent
iORF_33100	YPS484	SpB	1	150	ordered_Spar_7	626498	626647	-	4	6_polymorphic
iORF_33101	YPS484	SpB	0	179	ordered_Spar_7	626504	626682	+	4	6_polymorphic
iORF_33102	YPS484	SpB	1	246	ordered_Spar_7	626504	626749	+	4	6_polymorphic
iORF_33108	YPS484	SpB	1	66	ordered_Spar_7	626665	626730	-	0	1_conserved
iORF_33109	YPS484	SpB	1	54	ordered_Spar_7	626689	626742	+	0	1_conserved
iORF_33110	YPS484	SpB	0	57	ordered_Spar_7	626693	626749	+	0	6_polymorphic
iORF_33196	YPS484	SpB	1	21	ordered_Spar_7	627994	628014	+	0	3_pPar
iORF_33227	YPS484	SpB	0	27	ordered_Spar_7	632313	632339	+	0	4_divergent
iORF_33234	YPS484	SpB	1	21	ordered_Spar_7	632372	632392	+	0	3_pPar
iORF_33216	YPS484	SpB	1	57	ordered_Spar_7	632400	632456	-	4	3_pPar
iORF_33217	YPS484	SpB	1	36	ordered_Spar_7	632406	632441	+	4	3_pPar
iORF_33223	YPS484	SpB	1	12	ordered_Spar_7	632460	632471	-	0	1_conserved
iORF_33224	YPS484	SpB	1	15	ordered_Spar_7	632476	632490	-	0	1_conserved
iORF_33231	YPS484	SpB	1	39	ordered_Spar_7	632572	632610	-	0	3_pPar
iORF_33252	YPS484	SpB	0	64	ordered_Spar_7	633587	633650	+	3	4_divergent
iORF_33253	YPS484	SpB	1	75	ordered_Spar_7	633587	633661	+	3	5_SpeGroup
iORF_33256	YPS484	SpB	1	30	ordered_Spar_7	633592	633621	+	2	4_divergent
iORF_33258	YPS484	SpB	0	70	ordered_Spar_7	633592	633661	+	3	5_SpeGroup
iORF_33257	YPS484	SpB	0	60	ordered_Spar_7	633658	633717	-	0	5_SpeGroup
iORF_33259	YPS484	SpB	1	51	ordered_Spar_7	633670	633720	+	0	6_polymorphic
iORF_33260	YPS484	SpB	0	55	ordered_Spar_7	633670	633724	+	0	6_polymorphic
iORF_33261	YPS484	SpB	0	9	ordered_Spar_7	633670	633678	+	0	5_SpeGroup
iORF_33236	YPS484	SpB	0	39	ordered_Spar_7	633682	633720	+	0	5_SpeGroup
iORF_33237	YPS484	SpB	0	18	ordered_Spar_7	633717	633734	-	0	6_polymorphic
iORF_33241	YPS484	SpB	1	9	ordered_Spar_7	633734	633742	-	0	3_pPar
iORF_33302	YPS484	SpB	0	145	ordered_Spar_7	636182	636326	+	5	6_polymorphic
iORF_33303	YPS484	SpB	1	258	ordered_Spar_7	636182	636439	+	6	6_polymorphic
iORF_33304	YPS484	SpB	0	331	ordered_Spar_7	636182	636512	+	7	6_polymorphic
iORF_33305	YPS484	SpB	0	24	ordered_Spar_7	636182	636205	+	1	6_polymorphic
iORF_33344	YPS484	SpB	1	12	ordered_Spar_7	636211	636222	+	0	3_pPar
iORF_33364	YPS484	SpB	1	45	ordered_Spar_7	636241	636285	+	1	5_SpeGroup
iORF_33365	YPS484	SpB	0	86	ordered_Spar_7	636241	636326	+	1	5_SpeGroup
iORF_33366	YPS484	SpB	0	153	ordered_Spar_7	636241	636393	+	2	5_SpeGroup
iORF_33367	YPS484	SpB	0	199	ordered_Spar_7	636241	636439	+	2	7_ancest
iORF_33379	YPS484	SpB	0	37	ordered_Spar_7	636256	636292	-	1	5_SpeGroup
iORF_33380	YPS484	SpB	0	62	ordered_Spar_7	636256	636317	-	1	5_SpeGroup
iORF_33287	YPS484	SpB	1	27	ordered_Spar_7	636266	636292	-	1	4_divergent
iORF_33297	YPS484	SpB	0	42	ordered_Spar_7	636276	636317	-	0	5_SpeGroup
iORF_33299	YPS484	SpB	1	51	ordered_Spar_7	636289	636339	-	0	1_conserved
iORF_33306	YPS484	SpB	1	87	ordered_Spar_7	636307	636393	+	1	6_polymorphic
iORF_33307	YPS484	SpB	0	133	ordered_Spar_7	636307	636439	+	1	6_polymorphic
iORF_33309	YPS484	SpB	0	210	ordered_Spar_7	636307	636516	+	2	5_SpeGroup
iORF_33310	YPS484	SpB	1	12	ordered_Spar_7	636323	636334	-	0	1_conserved
iORF_33311	YPS484	SpB	0	33	ordered_Spar_7	636336	636368	-	0	6_polymorphic
iORF_33313	YPS484	SpB	0	85	ordered_Spar_7	636336	636420	-	1	6_polymorphic
iORF_33314	YPS484	SpB	1	99	ordered_Spar_7	636336	636434	-	1	6_polymorphic
iORF_33315	YPS484	SpB	0	93	ordered_Spar_7	636342	636434	-	1	5_SpeGroup
iORF_33316	YPS484	SpB	0	65	ordered_Spar_7	636356	636420	-	1	5_SpeGroup
iORF_33317	YPS484	SpB	0	79	ordered_Spar_7	636356	636434	-	1	6_polymorphic
iORF_33319	YPS484	SpB	1	60	ordered_Spar_7	636361	636420	-	1	6_polymorphic
iORF_33320	YPS484	SpB	0	74	ordered_Spar_7	636361	636434	-	1	5_SpeGroup
iORF_33322	YPS484	SpB	0	39	ordered_Spar_7	636382	636420	-	0	5_SpeGroup
iORF_33324	YPS484	SpB	1	18	ordered_Spar_7	636446	636463	-	0	6_polymorphic
iORF_33325	YPS484	SpB	0	106	ordered_Spar_7	636446	636551	-	19	5_SpeGroup
iORF_33328	YPS484	SpB	0	14	ordered_Spar_7	636478	636491	+	1	6_polymorphic
iORF_33329	YPS484	SpB	1	39	ordered_Spar_7	636478	636516	+	1	5_SpeGroup
iORF_33340	YPS484	SpB	1	90	ordered_Spar_7	636530	636619	+	0	3_pPar
iORF_33341	YPS484	SpB	1	66	ordered_Spar_7	636550	636615	+	0	3_pPar
iORF_33349	YPS484	SpB	1	96	ordered_Spar_7	636689	636784	-	1	5_SpeGroup
iORF_33351	YPS484	SpB	1	33	ordered_Spar_7	636742	636774	+	0	5_SpeGroup
iORF_33353	YPS484	SpB	1	15	ordered_Spar_7	636788	636802	-	0	4_divergent
iORF_33354	YPS484	SpB	0	42	ordered_Spar_7	636788	636829	-	0	5_SpeGroup
iORF_33355	YPS484	SpB	1	27	ordered_Spar_7	636799	636825	-	0	3_pPar
iORF_33356	YPS484	SpB	1	81	ordered_Spar_7	636831	636911	-	0	1_conserved
iORF_33361	YPS484	SpB	0	63	ordered_Spar_7	636896	636958	+	0	5_SpeGroup
iORF_33362	YPS484	SpB	0	120	ordered_Spar_7	636896	637015	+	0	6_polymorphic
iORF_33363	YPS484	SpB	1	231	ordered_Spar_7	636896	637126	+	1	6_polymorphic
iORF_33368	YPS484	SpB	1	102	ordered_Spar_7	636927	637028	-	0	4_divergent
iORF_33370	YPS484	SpB	1	9	ordered_Spar_7	636951	636959	+	0	4_divergent
iORF_33375	YPS484	SpB	0	15	ordered_Spar_7	637001	637015	+	0	5_SpeGroup
iORF_33378	YPS484	SpB	1	42	ordered_Spar_7	637040	637081	-	0	3_pPar
iORF_33381	YPS484	SpB	1	9	ordered_Spar_7	637080	637088	+	0	6_polymorphic
iORF_33382	YPS484	SpB	0	24	ordered_Spar_7	637080	637103	+	1	6_polymorphic
iORF_33383	YPS484	SpB	0	51	ordered_Spar_7	637080	637130	+	1	5_SpeGroup
iORF_33384	YPS484	SpB	1	18	ordered_Spar_7	637095	637112	-	0	3_pPar
iORF_33290	YPS484	SpB	1	15	ordered_Spar_7	637188	637202	-	0	6_polymorphic
iORF_33291	YPS484	SpB	0	30	ordered_Spar_7	637205	637234	+	0	6_polymorphic
iORF_33292	YPS484	SpB	0	36	ordered_Spar_7	637216	637251	+	0	5_SpeGroup
iORF_33293	YPS484	SpB	1	42	ordered_Spar_7	637216	637257	+	0	4_divergent
iORF_33398	YPS484	SpB	0	55	ordered_Spar_7	638209	638263	+	8	5_SpeGroup
iORF_33402	YPS484	SpB	0	32	ordered_Spar_7	638209	638240	-	4	6_polymorphic
iORF_33411	YPS484	SpB	1	30	ordered_Spar_7	638211	638240	-	0	6_polymorphic
iORF_33420	YPS484	SpB	1	24	ordered_Spar_7	638227	638250	+	0	6_polymorphic
iORF_33421	YPS484	SpB	0	36	ordered_Spar_7	638227	638262	+	1	6_polymorphic
iORF_33387	YPS484	SpB	1	33	ordered_Spar_7	638293	638325	-	3	6_polymorphic
iORF_33388	YPS484	SpB	0	35	ordered_Spar_7	638295	638329	+	3	6_polymorphic
iORF_33390	YPS484	SpB	0	65	ordered_Spar_7	638295	638359	+	3	5_SpeGroup
iORF_33394	YPS484	SpB	1	111	ordered_Spar_7	638311	638421	+	3	6_polymorphic
iORF_33395	YPS484	SpB	0	125	ordered_Spar_7	638311	638435	+	3	5_SpeGroup
iORF_33396	YPS484	SpB	0	238	ordered_Spar_7	638311	638548	+	5	5_SpeGroup
iORF_33397	YPS484	SpB	0	269	ordered_Spar_7	638311	638579	+	5	7_ancest
iORF_33401	YPS484	SpB	1	36	ordered_Spar_7	638339	638374	-	0	3_pPar
iORF_33403	YPS484	SpB	1	9	ordered_Spar_7	638356	638364	-	0	4_divergent
iORF_33404	YPS484	SpB	0	128	ordered_Spar_7	638356	638483	-	1	4_divergent
iORF_33406	YPS484	SpB	1	21	ordered_Spar_7	638376	638396	-	1	5_SpeGroup
iORF_33409	YPS484	SpB	1	12	ordered_Spar_7	638393	638404	-	0	4_divergent
iORF_33417	YPS484	SpB	1	12	ordered_Spar_7	638530	638541	+	0	6_polymorphic
iORF_33423	YPS484	SpB	1	15	ordered_Spar_7	638563	638577	-	0	4_divergent
iORF_33424	YPS484	SpB	1	15	ordered_Spar_7	638576	638590	+	0	4_divergent
iORF_33425	YPS484	SpB	0	36	ordered_Spar_7	638576	638611	+	0	5_SpeGroup
iORF_33426	YPS484	SpB	1	21	ordered_Spar_7	638587	638607	-	0	3_pPar
iORF_33429	YPS484	SpB	1	21	ordered_Spar_7	638650	638670	-	2	4_divergent
iORF_33430	YPS484	SpB	0	39	ordered_Spar_7	638650	638688	-	6	5_SpeGroup
iORF_33432	YPS484	SpB	0	18	ordered_Spar_7	638687	638704	+	0	5_SpeGroup
iORF_33436	YPS484	SpB	0	9	ordered_Spar_7	638782	638790	+	0	6_polymorphic
iORF_33437	YPS484	SpB	0	15	ordered_Spar_7	638785	638799	-	0	6_polymorphic
iORF_33450	YPS484	SpB	1	72	ordered_Spar_7	641247	641318	+	3	4_divergent
iORF_33452	YPS484	SpB	1	60	ordered_Spar_7	641266	641325	+	3	5_SpeGroup
iORF_33453	YPS484	SpB	1	9	ordered_Spar_7	641322	641330	-	0	3_pPar
iORF_33464	YPS484	SpB	0	68	ordered_Spar_7	641403	641470	-	1	5_SpeGroup
iORF_33465	YPS484	SpB	1	15	ordered_Spar_7	641420	641434	+	1	4_divergent
iORF_33466	YPS484	SpB	0	53	ordered_Spar_7	641420	641472	+	1	5_SpeGroup
iORF_33468	YPS484	SpB	0	36	ordered_Spar_7	641437	641472	+	0	7_ancest
iORF_33473	YPS484	SpB	0	9	ordered_Spar_7	641472	641480	+	0	5_SpeGroup
iORF_33474	YPS484	SpB	1	18	ordered_Spar_7	641472	641489	+	0	4_divergent
iORF_33476	YPS484	SpB	1	111	ordered_Spar_7	641500	641610	-	0	4_divergent
iORF_33477	YPS484	SpB	0	24	ordered_Spar_7	641507	641530	-	0	4_divergent
iORF_33478	YPS484	SpB	0	94	ordered_Spar_7	641510	641603	+	0	5_SpeGroup
iORF_33479	YPS484	SpB	0	132	ordered_Spar_7	641510	641641	+	0	5_SpeGroup
iORF_33480	YPS484	SpB	1	138	ordered_Spar_7	641510	641647	+	0	5_SpeGroup
iORF_33482	YPS484	SpB	1	9	ordered_Spar_7	641571	641579	-	0	5_SpeGroup
iORF_33483	YPS484	SpB	0	40	ordered_Spar_7	641571	641610	-	0	5_SpeGroup
iORF_33486	YPS484	SpB	1	81	ordered_Spar_7	641604	641684	-	0	5_SpeGroup
iORF_33489	YPS484	SpB	0	75	ordered_Spar_7	641610	641684	-	0	4_divergent
iORF_33491	YPS484	SpB	1	39	ordered_Spar_7	641623	641661	+	0	3_pPar
iORF_33492	YPS484	SpB	1	9	ordered_Spar_7	641651	641659	-	0	1_conserved
iORF_33546	YPS484	SpB	1	66	ordered_Spar_7	647710	647775	-	0	5_SpeGroup
iORF_33554	YPS484	SpB	0	12	ordered_Spar_7	647756	647767	+	0	4_divergent
iORF_33556	YPS484	SpB	1	42	ordered_Spar_7	647768	647809	-	0	6_polymorphic
iORF_33557	YPS484	SpB	0	62	ordered_Spar_7	647768	647829	-	3	6_polymorphic
iORF_33560	YPS484	SpB	0	46	ordered_Spar_7	647784	647829	-	3	5_SpeGroup
iORF_33550	YPS484	SpB	1	45	ordered_Spar_7	647828	647872	+	2	6_polymorphic
iORF_33552	YPS484	SpB	0	9	ordered_Spar_7	647864	647872	+	0	6_polymorphic
iORF_33562	YPS484	SpB	1	12	ordered_Spar_7	650646	650657	+	1	3_pPar
iORF_33563	YPS484	SpB	0	15	ordered_Spar_7	650654	650668	+	0	4_divergent
iORF_33565	YPS484	SpB	1	18	ordered_Spar_7	650696	650713	-	1	5_SpeGroup
iORF_33566	YPS484	SpB	0	36	ordered_Spar_7	650696	650731	-	3	4_divergent
iORF_33578	YPS484	SpB	1	15	ordered_Spar_7	651966	651980	-	0	5_SpeGroup
iORF_33638	YPS484	SpB	1	177	ordered_Spar_7	653300	653476	-	5	4_divergent
iORF_33639	YPS484	SpB	0	24	ordered_Spar_7	653300	653323	-	0	5_SpeGroup
iORF_33645	YPS484	SpB	0	90	ordered_Spar_7	653306	653395	+	5	6_polymorphic
iORF_33661	YPS484	SpB	0	163	ordered_Spar_7	653314	653476	-	5	7_ancest
iORF_33664	YPS484	SpB	0	160	ordered_Spar_7	653317	653476	-	5	5_SpeGroup
iORF_33672	YPS484	SpB	0	30	ordered_Spar_7	653335	653364	-	3	5_SpeGroup
iORF_33618	YPS484	SpB	1	15	ordered_Spar_7	653414	653428	+	0	3_pPar
iORF_33621	YPS484	SpB	1	18	ordered_Spar_7	653418	653435	-	0	3_pPar
iORF_33625	YPS484	SpB	1	12	ordered_Spar_7	653440	653451	+	0	3_pPar
iORF_33754	YPS484	SpB	1	42	ordered_Spar_7	656896	656937	+	1	6_polymorphic
iORF_33786	YPS484	SpB	0	9	ordered_Spar_7	656929	656937	+	1	5_SpeGroup
iORF_33787	YPS484	SpB	0	13	ordered_Spar_7	656932	656944	-	0	5_SpeGroup
iORF_33746	YPS484	SpB	0	18	ordered_Spar_7	657025	657042	-	0	5_SpeGroup
iORF_33749	YPS484	SpB	0	21	ordered_Spar_7	657046	657066	-	0	6_polymorphic
iORF_33755	YPS484	SpB	1	9	ordered_Spar_7	657195	657203	+	0	1_conserved
iORF_33810	YPS484	SpB	1	24	ordered_Spar_7	658405	658428	+	1	3_pPar
iORF_33813	YPS484	SpB	1	9	ordered_Spar_7	658409	658417	+	1	6_polymorphic
iORF_33799	YPS484	SpB	0	15	ordered_Spar_7	658448	658462	-	3	4_divergent
iORF_33801	YPS484	SpB	1	48	ordered_Spar_7	658459	658506	-	1	5_SpeGroup
iORF_33802	YPS484	SpB	1	9	ordered_Spar_7	658466	658474	-	0	5_SpeGroup
iORF_33803	YPS484	SpB	0	9	ordered_Spar_7	658498	658506	-	0	4_divergent
iORF_33824	YPS484	SpB	0	21	ordered_Spar_7	659517	659537	+	0	4_divergent
iORF_33816	YPS484	SpB	1	15	ordered_Spar_7	659530	659544	+	0	3_pPar
iORF_33818	YPS484	SpB	1	60	ordered_Spar_7	659534	659593	+	4	5_SpeGroup
iORF_33841	YPS484	SpB	1	21	ordered_Spar_7	660329	660349	-	0	3_pPar
iORF_33847	YPS484	SpB	1	54	ordered_Spar_7	660363	660416	+	1	3_pPar
iORF_33827	YPS484	SpB	1	30	ordered_Spar_7	660416	660445	+	0	5_SpeGroup
iORF_33829	YPS484	SpB	0	69	ordered_Spar_7	660437	660505	-	0	6_polymorphic
iORF_33830	YPS484	SpB	1	60	ordered_Spar_7	660448	660507	+	0	3_pPar
iORF_33831	YPS484	SpB	1	30	ordered_Spar_7	660461	660490	+	0	3_pPar
iORF_33832	YPS484	SpB	1	42	ordered_Spar_7	660464	660505	-	0	6_polymorphic
iORF_33834	YPS484	SpB	1	51	ordered_Spar_7	660487	660537	-	2	4_divergent
iORF_33835	YPS484	SpB	0	45	ordered_Spar_7	660493	660537	-	2	5_SpeGroup
iORF_33868	YPS484	SpB	0	77	ordered_Spar_7	661170	661246	-	0	4_divergent
iORF_33871	YPS484	SpB	1	54	ordered_Spar_7	661193	661246	-	0	4_divergent
iORF_33893	YPS484	SpB	1	141	ordered_Spar_7	663389	663529	-	5	5_SpeGroup
iORF_33896	YPS484	SpB	1	84	ordered_Spar_7	663392	663475	+	5	3_pPar
iORF_33872	YPS484	SpB	1	15	ordered_Spar_7	663397	663411	-	0	5_SpeGroup
iORF_33873	YPS484	SpB	0	108	ordered_Spar_7	663397	663504	-	2	5_SpeGroup
iORF_33874	YPS484	SpB	0	117	ordered_Spar_7	663397	663513	-	2	5_SpeGroup
iORF_33877	YPS484	SpB	0	96	ordered_Spar_7	663497	663592	+	3	5_SpeGroup
iORF_33878	YPS484	SpB	1	90	ordered_Spar_7	663503	663592	+	3	4_divergent
iORF_33879	YPS484	SpB	1	36	ordered_Spar_7	663567	663602	+	3	5_SpeGroup
iORF_34034	YPS484	SpB	0	33	ordered_Spar_7	664633	664665	-	0	5_SpeGroup
iORF_34035	YPS484	SpB	1	39	ordered_Spar_7	664633	664671	-	1	6_polymorphic
iORF_33920	YPS484	SpB	1	48	ordered_Spar_7	664676	664723	-	7	5_SpeGroup
iORF_33921	YPS484	SpB	0	52	ordered_Spar_7	664676	664727	-	7	4_divergent
iORF_33947	YPS484	SpB	1	39	ordered_Spar_7	664689	664727	-	6	6_polymorphic
iORF_33999	YPS484	SpB	1	69	ordered_Spar_7	664772	664840	+	0	5_SpeGroup
iORF_34000	YPS484	SpB	0	50	ordered_Spar_7	664775	664824	+	0	5_SpeGroup
iORF_34001	YPS484	SpB	0	54	ordered_Spar_7	664775	664828	+	0	7_ancest
iORF_34002	YPS484	SpB	0	66	ordered_Spar_7	664775	664840	+	0	5_SpeGroup
iORF_33904	YPS484	SpB	1	21	ordered_Spar_7	665407	665427	+	0	4_divergent
iORF_33905	YPS484	SpB	0	33	ordered_Spar_7	665418	665450	-	1	6_polymorphic
iORF_33908	YPS484	SpB	0	36	ordered_Spar_7	665433	665468	+	3	5_SpeGroup
iORF_33909	YPS484	SpB	0	39	ordered_Spar_7	665440	665478	-	2	6_polymorphic
iORF_33910	YPS484	SpB	0	15	ordered_Spar_7	665443	665457	+	0	5_SpeGroup
iORF_33911	YPS484	SpB	1	24	ordered_Spar_7	665445	665468	+	2	4_divergent
iORF_33912	YPS484	SpB	0	9	ordered_Spar_7	665449	665457	+	0	6_polymorphic
iORF_33917	YPS484	SpB	1	18	ordered_Spar_7	665461	665478	-	0	6_polymorphic
iORF_33918	YPS484	SpB	0	24	ordered_Spar_7	665461	665484	+	0	6_polymorphic
iORF_33919	YPS484	SpB	1	12	ordered_Spar_7	665473	665484	+	0	6_polymorphic
iORF_33922	YPS484	SpB	1	12	ordered_Spar_7	665484	665495	+	0	4_divergent
iORF_33924	YPS484	SpB	0	130	ordered_Spar_7	665484	665613	+	4	5_SpeGroup
iORF_33931	YPS484	SpB	0	30	ordered_Spar_7	665498	665527	-	0	6_polymorphic
iORF_33932	YPS484	SpB	1	105	ordered_Spar_7	665498	665602	-	3	6_polymorphic
iORF_33935	YPS484	SpB	0	52	ordered_Spar_7	665551	665602	-	3	6_polymorphic
iORF_33936	YPS484	SpB	0	12	ordered_Spar_7	665558	665569	+	0	6_polymorphic
iORF_33937	YPS484	SpB	1	12	ordered_Spar_7	665558	665569	+	2	6_polymorphic
iORF_33939	YPS484	SpB	0	106	ordered_Spar_7	665558	665663	+	5	5_SpeGroup
iORF_33941	YPS484	SpB	0	22	ordered_Spar_7	665566	665587	+	3	6_polymorphic
iORF_33942	YPS484	SpB	0	63	ordered_Spar_7	665566	665628	+	4	7_ancest
iORF_33943	YPS484	SpB	0	36	ordered_Spar_7	665567	665602	-	3	5_SpeGroup
iORF_33945	YPS484	SpB	1	12	ordered_Spar_7	665603	665614	+	1	5_SpeGroup
iORF_33946	YPS484	SpB	0	139	ordered_Spar_7	665610	665748	+	14	5_SpeGroup
iORF_33948	YPS484	SpB	1	15	ordered_Spar_7	665614	665628	+	0	3_pPar
iORF_33951	YPS484	SpB	1	114	ordered_Spar_7	665618	665731	+	14	6_polymorphic
iORF_33952	YPS484	SpB	0	138	ordered_Spar_7	665618	665755	+	14	6_polymorphic
iORF_33954	YPS484	SpB	0	93	ordered_Spar_7	665660	665752	-	13	6_polymorphic
iORF_33955	YPS484	SpB	0	51	ordered_Spar_7	665664	665714	-	6	6_polymorphic
iORF_33977	YPS484	SpB	1	27	ordered_Spar_7	665908	665934	+	0	3_pPar
iORF_33979	YPS484	SpB	0	58	ordered_Spar_7	665931	665988	-	0	6_polymorphic
iORF_33981	YPS484	SpB	0	23	ordered_Spar_7	665966	665988	-	0	6_polymorphic
iORF_33982	YPS484	SpB	1	54	ordered_Spar_7	666005	666058	-	2	4_divergent
iORF_33983	YPS484	SpB	0	43	ordered_Spar_7	666016	666058	-	2	5_SpeGroup
iORF_33992	YPS484	SpB	1	39	ordered_Spar_7	666118	666156	-	0	6_polymorphic
iORF_33993	YPS484	SpB	1	18	ordered_Spar_7	666123	666140	+	0	5_SpeGroup
iORF_33994	YPS484	SpB	0	51	ordered_Spar_7	666123	666173	+	0	4_divergent
iORF_33995	YPS484	SpB	1	27	ordered_Spar_7	666137	666163	+	0	1_conserved
iORF_33996	YPS484	SpB	1	12	ordered_Spar_7	666141	666152	-	0	3_pPar
iORF_34040	YPS484	SpB	0	104	ordered_Spar_7	667272	667375	+	5	4_divergent
iORF_34042	YPS484	SpB	1	75	ordered_Spar_7	667272	667346	+	5	5_SpeGroup
iORF_34074	YPS484	SpB	0	12	ordered_Spar_7	667335	667346	+	0	4_divergent
iORF_34039	YPS484	SpB	1	9	ordered_Spar_7	667376	667384	-	0	1_conserved
iORF_34043	YPS484	SpB	1	18	ordered_Spar_7	667414	667431	+	0	3_pPar
iORF_34045	YPS484	SpB	1	21	ordered_Spar_7	667421	667441	+	0	6_polymorphic
iORF_34046	YPS484	SpB	0	123	ordered_Spar_7	667421	667543	+	1	6_polymorphic
iORF_34047	YPS484	SpB	0	345	ordered_Spar_7	667428	667772	-	11	6_polymorphic
iORF_34048	YPS484	SpB	1	126	ordered_Spar_7	667432	667557	-	2	6_polymorphic
iORF_34049	YPS484	SpB	0	341	ordered_Spar_7	667432	667772	-	11	6_polymorphic
iORF_34050	YPS484	SpB	0	337	ordered_Spar_7	667436	667772	-	11	6_polymorphic
iORF_34053	YPS484	SpB	1	135	ordered_Spar_7	667491	667625	+	10	6_polymorphic
iORF_34054	YPS484	SpB	0	166	ordered_Spar_7	667491	667656	+	11	6_polymorphic
iORF_34055	YPS484	SpB	0	170	ordered_Spar_7	667491	667660	+	11	6_polymorphic
iORF_34060	YPS484	SpB	1	120	ordered_Spar_7	667653	667772	-	0	6_polymorphic
iORF_34064	YPS484	SpB	0	92	ordered_Spar_7	667706	667797	+	1	6_polymorphic
iORF_34065	YPS484	SpB	1	120	ordered_Spar_7	667706	667825	+	1	6_polymorphic
iORF_34069	YPS484	SpB	1	27	ordered_Spar_7	667771	667797	+	1	6_polymorphic
iORF_34070	YPS484	SpB	1	33	ordered_Spar_7	667786	667818	-	0	3_pPar
iORF_34221	YPS484	SpB	0	54	ordered_Spar_7	669613	669666	-	0	6_polymorphic
iORF_34150	YPS484	SpB	1	60	ordered_Spar_7	669643	669702	+	4	6_polymorphic
iORF_34151	YPS484	SpB	0	9	ordered_Spar_7	669643	669651	+	0	6_polymorphic
iORF_34212	YPS484	SpB	1	69	ordered_Spar_7	669694	669762	-	4	3_pPar
iORF_34119	YPS484	SpB	0	30	ordered_Spar_7	669785	669814	+	0	5_SpeGroup
iORF_34120	YPS484	SpB	1	9	ordered_Spar_7	669804	669812	-	0	4_divergent
iORF_34122	YPS484	SpB	0	36	ordered_Spar_7	669809	669844	-	0	5_SpeGroup
iORF_34125	YPS484	SpB	1	21	ordered_Spar_7	669827	669847	+	0	5_SpeGroup
iORF_34133	YPS484	SpB	0	81	ordered_Spar_7	669889	669969	+	8	5_SpeGroup
iORF_34136	YPS484	SpB	0	111	ordered_Spar_7	669892	670002	-	8	5_SpeGroup
iORF_34139	YPS484	SpB	0	64	ordered_Spar_7	669919	669982	-	7	5_SpeGroup
iORF_34140	YPS484	SpB	1	84	ordered_Spar_7	669919	670002	-	7	6_polymorphic
iORF_34141	YPS484	SpB	0	171	ordered_Spar_7	669919	670089	-	11	6_polymorphic
iORF_34142	YPS484	SpB	0	254	ordered_Spar_7	669919	670172	-	13	5_SpeGroup
iORF_34143	YPS484	SpB	1	51	ordered_Spar_7	669932	669982	-	7	6_polymorphic
iORF_34145	YPS484	SpB	0	76	ordered_Spar_7	669941	670016	+	7	5_SpeGroup
iORF_34146	YPS484	SpB	1	129	ordered_Spar_7	669941	670069	+	11	4_divergent
iORF_34152	YPS484	SpB	0	93	ordered_Spar_7	669977	670069	+	4	5_SpeGroup
iORF_34155	YPS484	SpB	0	30	ordered_Spar_7	670021	670050	+	0	5_SpeGroup
iORF_34160	YPS484	SpB	1	30	ordered_Spar_7	670066	670095	+	0	5_SpeGroup
iORF_34163	YPS484	SpB	0	58	ordered_Spar_7	670115	670172	-	2	5_SpeGroup
iORF_34164	YPS484	SpB	1	51	ordered_Spar_7	670122	670172	-	2	5_SpeGroup
iORF_34166	YPS484	SpB	1	24	ordered_Spar_7	670151	670174	+	0	3_pPar
iORF_34170	YPS484	SpB	1	9	ordered_Spar_7	670171	670179	+	0	3_pPar
iORF_34171	YPS484	SpB	0	156	ordered_Spar_7	670186	670341	-	14	6_polymorphic
iORF_34172	YPS484	SpB	0	30	ordered_Spar_7	670189	670218	+	0	5_SpeGroup
iORF_34173	YPS484	SpB	1	81	ordered_Spar_7	670189	670269	+	13	5_SpeGroup
iORF_34174	YPS484	SpB	0	111	ordered_Spar_7	670189	670299	+	13	5_SpeGroup
iORF_34175	YPS484	SpB	0	150	ordered_Spar_7	670192	670341	-	14	7_ancest
iORF_34176	YPS484	SpB	1	141	ordered_Spar_7	670201	670341	-	14	6_polymorphic
iORF_34182	YPS484	SpB	0	36	ordered_Spar_7	670262	670297	-	0	4_divergent
iORF_34184	YPS484	SpB	1	48	ordered_Spar_7	670280	670327	+	0	5_SpeGroup
iORF_34185	YPS484	SpB	0	36	ordered_Spar_7	670292	670327	+	0	5_SpeGroup
iORF_34186	YPS484	SpB	0	66	ordered_Spar_7	670292	670357	+	1	5_SpeGroup
iORF_34190	YPS484	SpB	0	36	ordered_Spar_7	670309	670344	+	1	4_divergent
iORF_34195	YPS484	SpB	0	24	ordered_Spar_7	670341	670364	-	0	6_polymorphic
iORF_34223	YPS484	SpB	0	78	ordered_Spar_7	670517	670594	+	0	5_SpeGroup
iORF_34224	YPS484	SpB	0	81	ordered_Spar_7	670517	670597	+	0	5_SpeGroup
iORF_34225	YPS484	SpB	1	30	ordered_Spar_7	670517	670546	+	0	5_SpeGroup
iORF_34230	YPS484	SpB	1	30	ordered_Spar_7	670551	670580	+	0	3_pPar
iORF_34077	YPS484	SpB	1	99	ordered_Spar_7	670559	670657	-	0	6_polymorphic
iORF_34082	YPS484	SpB	0	118	ordered_Spar_7	670702	670819	-	5	4_divergent
iORF_34083	YPS484	SpB	1	18	ordered_Spar_7	670718	670735	+	2	6_polymorphic
iORF_34084	YPS484	SpB	0	99	ordered_Spar_7	670721	670819	-	5	5_SpeGroup
iORF_34085	YPS484	SpB	1	93	ordered_Spar_7	670727	670819	-	5	5_SpeGroup
iORF_34088	YPS484	SpB	1	54	ordered_Spar_7	670741	670794	-	1	4_divergent
iORF_34090	YPS484	SpB	0	43	ordered_Spar_7	670752	670794	-	0	5_SpeGroup
iORF_34091	YPS484	SpB	1	18	ordered_Spar_7	670767	670784	+	0	1_conserved
iORF_34093	YPS484	SpB	0	234	ordered_Spar_7	670781	671014	+	2	4_divergent
iORF_34094	YPS484	SpB	1	234	ordered_Spar_7	670781	671014	+	3	5_SpeGroup
iORF_34095	YPS484	SpB	1	27	ordered_Spar_7	670800	670826	-	0	5_SpeGroup
iORF_34096	YPS484	SpB	0	39	ordered_Spar_7	670810	670848	-	0	5_SpeGroup
iORF_34097	YPS484	SpB	1	12	ordered_Spar_7	670818	670829	+	0	3_pPar
iORF_34098	YPS484	SpB	1	102	ordered_Spar_7	670890	670991	-	0	6_polymorphic
iORF_34101	YPS484	SpB	0	39	ordered_Spar_7	670953	670991	-	0	6_polymorphic
iORF_34102	YPS484	SpB	0	129	ordered_Spar_7	670994	671122	-	1	5_SpeGroup
iORF_34104	YPS484	SpB	1	69	ordered_Spar_7	671054	671122	-	0	4_divergent
iORF_34106	YPS484	SpB	0	135	ordered_Spar_7	671064	671198	+	1	6_polymorphic
iORF_34108	YPS484	SpB	1	15	ordered_Spar_7	671122	671136	-	0	5_SpeGroup
iORF_34109	YPS484	SpB	0	125	ordered_Spar_7	671124	671248	+	6	5_SpeGroup
iORF_34110	YPS484	SpB	0	51	ordered_Spar_7	671142	671192	-	1	5_SpeGroup
iORF_34112	YPS484	SpB	0	30	ordered_Spar_7	671149	671178	-	1	5_SpeGroup
iORF_34113	YPS484	SpB	0	39	ordered_Spar_7	671149	671187	-	1	6_polymorphic
iORF_34114	YPS484	SpB	0	18	ordered_Spar_7	671175	671192	-	0	7_ancest
iORF_34115	YPS484	SpB	0	52	ordered_Spar_7	671179	671230	+	5	5_SpeGroup
iORF_34667	YPS484	SpB	1	15	ordered_Spar_7	683589	683603	-	0	3_pPar
iORF_34651	YPS484	SpB	0	23	ordered_Spar_7	683627	683649	+	2	5_SpeGroup
iORF_34652	YPS484	SpB	1	33	ordered_Spar_7	683627	683659	+	2	6_polymorphic
iORF_34655	YPS484	SpB	0	134	ordered_Spar_7	683656	683789	-	9	5_SpeGroup
iORF_34656	YPS484	SpB	1	78	ordered_Spar_7	683673	683750	-	9	5_SpeGroup
iORF_34657	YPS484	SpB	0	117	ordered_Spar_7	683673	683789	-	9	5_SpeGroup
iORF_34658	YPS484	SpB	1	18	ordered_Spar_7	683708	683725	+	0	3_pPar
iORF_34659	YPS484	SpB	1	54	ordered_Spar_7	683712	683765	+	9	3_pPar
iORF_34663	YPS484	SpB	0	9	ordered_Spar_7	683747	683755	-	0	4_divergent
iORF_34693	YPS484	SpB	0	85	ordered_Spar_7	685340	685424	+	0	5_SpeGroup
iORF_34694	YPS484	SpB	1	42	ordered_Spar_7	685344	685385	-	0	5_SpeGroup
iORF_34668	YPS484	SpB	1	15	ordered_Spar_7	685384	685398	+	0	5_SpeGroup
iORF_34669	YPS484	SpB	1	12	ordered_Spar_7	685391	685402	-	0	3_pPar
iORF_34670	YPS484	SpB	0	30	ordered_Spar_7	685395	685424	+	0	5_SpeGroup
iORF_34672	YPS484	SpB	1	129	ordered_Spar_7	685395	685523	+	0	5_SpeGroup
iORF_34673	YPS484	SpB	1	45	ordered_Spar_7	685404	685448	-	0	1_conserved
iORF_34674	YPS484	SpB	1	21	ordered_Spar_7	685421	685441	-	0	1_conserved
iORF_34675	YPS484	SpB	1	78	ordered_Spar_7	685435	685512	+	0	4_divergent
iORF_34676	YPS484	SpB	0	85	ordered_Spar_7	685435	685519	+	0	5_SpeGroup
iORF_34678	YPS484	SpB	0	73	ordered_Spar_7	685440	685512	+	0	5_SpeGroup
iORF_34679	YPS484	SpB	0	84	ordered_Spar_7	685440	685523	+	0	5_SpeGroup
iORF_34680	YPS484	SpB	1	21	ordered_Spar_7	685445	685465	-	0	3_pPar
iORF_34682	YPS484	SpB	1	84	ordered_Spar_7	685458	685541	-	0	4_divergent
iORF_34685	YPS484	SpB	0	70	ordered_Spar_7	685472	685541	-	0	5_SpeGroup
iORF_34749	YPS484	SpB	1	72	ordered_Spar_7	687372	687443	+	0	4_divergent
iORF_34703	YPS484	SpB	0	9	ordered_Spar_7	687544	687552	-	0	5_SpeGroup
iORF_34704	YPS484	SpB	1	15	ordered_Spar_7	687544	687558	-	0	4_divergent
iORF_34705	YPS484	SpB	0	18	ordered_Spar_7	687551	687568	+	0	4_divergent
iORF_34707	YPS484	SpB	1	12	ordered_Spar_7	687582	687593	-	0	6_polymorphic
iORF_34708	YPS484	SpB	1	33	ordered_Spar_7	687588	687620	+	0	3_pPar
iORF_34719	YPS484	SpB	1	21	ordered_Spar_7	687657	687677	-	0	3_pPar
iORF_34723	YPS484	SpB	0	29	ordered_Spar_7	687701	687729	+	1	5_SpeGroup
iORF_34724	YPS484	SpB	1	33	ordered_Spar_7	687701	687733	+	1	5_SpeGroup
iORF_34725	YPS484	SpB	0	47	ordered_Spar_7	687701	687747	+	1	7_ancest
iORF_34727	YPS484	SpB	0	88	ordered_Spar_7	687701	687788	+	1	5_SpeGroup
iORF_34729	YPS484	SpB	1	75	ordered_Spar_7	687737	687811	-	0	3_pPar
iORF_34730	YPS484	SpB	1	27	ordered_Spar_7	687744	687770	-	0	3_pPar
iORF_34734	YPS484	SpB	1	12	ordered_Spar_7	687831	687842	+	0	3_pPar
iORF_34794	YPS484	SpB	1	69	ordered_Spar_7	693053	693121	+	0	3_pPar
iORF_34796	YPS484	SpB	1	18	ordered_Spar_7	693056	693073	-	0	5_SpeGroup
iORF_34797	YPS484	SpB	0	9	ordered_Spar_7	693065	693073	-	0	4_divergent
iORF_34785	YPS484	SpB	1	51	ordered_Spar_7	693095	693145	-	0	3_pPar
iORF_34786	YPS484	SpB	1	9	ordered_Spar_7	693129	693137	+	0	3_pPar
iORF_34811	YPS484	SpB	1	39	ordered_Spar_7	693845	693883	-	0	4_divergent
iORF_34813	YPS484	SpB	1	9	ordered_Spar_7	693850	693858	-	0	4_divergent
iORF_34815	YPS484	SpB	0	27	ordered_Spar_7	693857	693883	-	0	5_SpeGroup
iORF_34817	YPS484	SpB	1	30	ordered_Spar_7	693877	693906	-	0	6_polymorphic
iORF_34818	YPS484	SpB	1	39	ordered_Spar_7	693886	693924	+	0	4_divergent
iORF_34819	YPS484	SpB	0	42	ordered_Spar_7	693886	693927	+	0	5_SpeGroup
iORF_34820	YPS484	SpB	1	12	ordered_Spar_7	693909	693920	-	0	3_pPar
iORF_34805	YPS484	SpB	0	63	ordered_Spar_7	693994	694056	+	1	5_SpeGroup
iORF_34807	YPS484	SpB	1	18	ordered_Spar_7	694042	694059	-	0	5_SpeGroup
iORF_34808	YPS484	SpB	0	12	ordered_Spar_7	694048	694059	-	0	5_SpeGroup
iORF_34809	YPS484	SpB	0	36	ordered_Spar_7	694048	694083	-	0	4_divergent
iORF_34810	YPS484	SpB	0	18	ordered_Spar_7	694053	694070	-	0	6_polymorphic
iORF_34833	YPS484	SpB	0	84	ordered_Spar_7	695347	695430	+	4	5_SpeGroup
iORF_34834	YPS484	SpB	1	105	ordered_Spar_7	695347	695451	+	4	5_SpeGroup
iORF_34839	YPS484	SpB	0	101	ordered_Spar_7	695351	695451	+	4	5_SpeGroup
iORF_34840	YPS484	SpB	1	108	ordered_Spar_7	695351	695458	+	4	4_divergent
iORF_34841	YPS484	SpB	0	95	ordered_Spar_7	695364	695458	+	4	4_divergent
iORF_34856	YPS484	SpB	0	62	ordered_Spar_7	695600	695661	+	5	6_polymorphic
iORF_34857	YPS484	SpB	1	63	ordered_Spar_7	695600	695662	+	5	4_divergent
iORF_34859	YPS484	SpB	1	18	ordered_Spar_7	695616	695633	+	0	1_conserved
iORF_34862	YPS484	SpB	0	40	ordered_Spar_7	695682	695721	-	0	4_divergent
iORF_34863	YPS484	SpB	1	33	ordered_Spar_7	695689	695721	-	0	4_divergent
iORF_34865	YPS484	SpB	0	73	ordered_Spar_7	695689	695761	-	1	5_SpeGroup
iORF_34866	YPS484	SpB	1	69	ordered_Spar_7	695703	695771	+	1	4_divergent
iORF_34869	YPS484	SpB	1	54	ordered_Spar_7	695708	695761	-	1	4_divergent
iORF_34878	YPS484	SpB	0	75	ordered_Spar_7	695826	695900	-	0	5_SpeGroup
iORF_34879	YPS484	SpB	1	117	ordered_Spar_7	695826	695942	-	0	4_divergent
iORF_34880	YPS484	SpB	0	101	ordered_Spar_7	695842	695942	-	0	5_SpeGroup
iORF_34882	YPS484	SpB	0	89	ordered_Spar_7	695870	695958	-	0	5_SpeGroup
iORF_34823	YPS484	SpB	0	49	ordered_Spar_7	696079	696127	-	0	5_SpeGroup
iORF_34913	YPS484	SpB	1	15	ordered_Spar_7	699660	699674	-	0	4_divergent
iORF_34914	YPS484	SpB	0	34	ordered_Spar_7	699660	699693	-	3	5_SpeGroup
iORF_34919	YPS484	SpB	0	36	ordered_Spar_7	699690	699725	-	0	4_divergent
iORF_34920	YPS484	SpB	1	15	ordered_Spar_7	699695	699709	+	0	1_conserved
iORF_34889	YPS484	SpB	0	123	ordered_Spar_7	699722	699844	-	2	5_SpeGroup
iORF_34890	YPS484	SpB	0	12	ordered_Spar_7	699724	699735	+	0	4_divergent
iORF_34891	YPS484	SpB	1	30	ordered_Spar_7	699743	699772	+	0	4_divergent
iORF_34892	YPS484	SpB	0	41	ordered_Spar_7	699743	699783	+	0	5_SpeGroup
iORF_34896	YPS484	SpB	1	48	ordered_Spar_7	699807	699854	+	1	5_SpeGroup
iORF_34897	YPS484	SpB	0	95	ordered_Spar_7	699807	699901	+	7	5_SpeGroup
iORF_34898	YPS484	SpB	1	18	ordered_Spar_7	699835	699852	-	0	3_pPar
iORF_34899	YPS484	SpB	0	18	ordered_Spar_7	699837	699854	+	0	4_divergent
iORF_34901	YPS484	SpB	1	51	ordered_Spar_7	699851	699901	+	6	4_divergent
iORF_34903	YPS484	SpB	1	45	ordered_Spar_7	699927	699971	-	0	4_divergent
iORF_34904	YPS484	SpB	0	24	ordered_Spar_7	699948	699971	-	0	6_polymorphic
iORF_34948	YPS484	SpB	1	39	ordered_Spar_7	704982	705020	+	0	6_polymorphic
iORF_34926	YPS484	SpB	1	90	ordered_Spar_7	705063	705152	+	1	4_divergent
iORF_34927	YPS484	SpB	0	142	ordered_Spar_7	705063	705204	+	1	5_SpeGroup
iORF_34929	YPS484	SpB	0	159	ordered_Spar_7	705063	705221	+	1	7_ancest
iORF_34930	YPS484	SpB	0	9	ordered_Spar_7	705103	705111	+	1	5_SpeGroup
iORF_34932	YPS484	SpB	0	40	ordered_Spar_7	705131	705170	-	0	5_SpeGroup
iORF_34934	YPS484	SpB	0	15	ordered_Spar_7	705142	705156	+	0	5_SpeGroup
iORF_34935	YPS484	SpB	1	63	ordered_Spar_7	705142	705204	+	0	4_divergent
iORF_34936	YPS484	SpB	0	73	ordered_Spar_7	705142	705214	+	0	5_SpeGroup
iORF_34937	YPS484	SpB	1	69	ordered_Spar_7	705153	705221	+	0	4_divergent
iORF_34939	YPS484	SpB	0	74	ordered_Spar_7	705246	705319	-	0	5_SpeGroup
iORF_34941	YPS484	SpB	1	15	ordered_Spar_7	705309	705323	-	0	4_divergent
iORF_34955	YPS484	SpB	0	198	ordered_Spar_7	707409	707606	+	2	5_SpeGroup
iORF_34956	YPS484	SpB	1	78	ordered_Spar_7	707409	707486	+	0	4_divergent
iORF_34960	YPS484	SpB	1	30	ordered_Spar_7	707413	707442	+	0	4_divergent
iORF_34964	YPS484	SpB	1	9	ordered_Spar_7	707445	707453	-	0	3_pPar
iORF_34970	YPS484	SpB	1	18	ordered_Spar_7	707472	707489	-	0	6_polymorphic
iORF_34971	YPS484	SpB	1	21	ordered_Spar_7	707479	707499	+	0	3_pPar
iORF_34974	YPS484	SpB	1	93	ordered_Spar_7	707491	707583	-	2	4_divergent
iORF_34954	YPS484	SpB	1	42	ordered_Spar_7	707500	707541	+	1	3_pPar
iORF_34957	YPS484	SpB	0	49	ordered_Spar_7	707535	707583	-	1	5_SpeGroup
iORF_34958	YPS484	SpB	1	66	ordered_Spar_7	707535	707600	-	1	4_divergent
iORF_34961	YPS484	SpB	1	9	ordered_Spar_7	707623	707631	-	0	3_pPar
iORF_34988	YPS484	SpB	0	69	ordered_Spar_7	710557	710625	-	3	5_SpeGroup
iORF_34989	YPS484	SpB	0	68	ordered_Spar_7	710558	710625	-	3	5_SpeGroup
iORF_34996	YPS484	SpB	1	15	ordered_Spar_7	710622	710636	-	0	4_divergent
iORF_34997	YPS484	SpB	0	133	ordered_Spar_7	710622	710754	-	1	5_SpeGroup
iORF_34977	YPS484	SpB	0	122	ordered_Spar_7	710633	710754	-	1	4_divergent
iORF_34978	YPS484	SpB	0	33	ordered_Spar_7	710635	710667	+	1	5_SpeGroup
iORF_34980	YPS484	SpB	1	36	ordered_Spar_7	710639	710674	+	1	3_pPar
iORF_34982	YPS484	SpB	1	84	ordered_Spar_7	710671	710754	-	0	5_SpeGroup
iORF_34985	YPS484	SpB	1	45	ordered_Spar_7	710730	710774	+	0	4_divergent
iORF_35004	YPS484	SpB	0	15	ordered_Spar_7	711840	711854	-	3	6_polymorphic
iORF_35006	YPS484	SpB	1	21	ordered_Spar_7	711840	711860	-	3	6_polymorphic
iORF_35000	YPS484	SpB	1	9	ordered_Spar_7	711878	711886	+	0	3_pPar
iORF_35007	YPS484	SpB	1	12	ordered_Spar_7	711904	711915	-	0	1_conserved
iORF_34999	YPS484	SpB	1	36	ordered_Spar_7	711951	711986	+	0	3_pPar
iORF_35022	YPS484	SpB	0	23	ordered_Spar_7	712628	712650	-	1	5_SpeGroup
iORF_35023	YPS484	SpB	1	15	ordered_Spar_7	712638	712652	+	0	6_polymorphic
iORF_35025	YPS484	SpB	0	44	ordered_Spar_7	712649	712692	+	4	5_SpeGroup
iORF_35041	YPS484	SpB	1	12	ordered_Spar_7	712751	712762	+	0	3_pPar
iORF_35042	YPS484	SpB	1	24	ordered_Spar_7	712759	712782	-	0	6_polymorphic
iORF_35043	YPS484	SpB	0	60	ordered_Spar_7	712759	712818	-	0	6_polymorphic
iORF_35044	YPS484	SpB	1	24	ordered_Spar_7	712765	712788	+	0	3_pPar
iORF_35072	YPS484	SpB	1	81	ordered_Spar_7	714724	714804	-	1	1_conserved
iORF_35060	YPS484	SpB	0	92	ordered_Spar_7	714756	714847	+	4	5_SpeGroup
iORF_35062	YPS484	SpB	1	42	ordered_Spar_7	714835	714876	-	1	3_pPar
iORF_35087	YPS484	SpB	1	18	ordered_Spar_7	715872	715889	+	1	4_divergent
iORF_35091	YPS484	SpB	0	74	ordered_Spar_7	715882	715955	+	4	5_SpeGroup
iORF_35092	YPS484	SpB	1	123	ordered_Spar_7	715882	716004	+	4	4_divergent
iORF_35075	YPS484	SpB	1	39	ordered_Spar_7	715906	715944	-	1	4_divergent
iORF_35076	YPS484	SpB	0	51	ordered_Spar_7	715922	715972	+	2	5_SpeGroup
iORF_35080	YPS484	SpB	0	36	ordered_Spar_7	715969	716004	+	0	4_divergent
iORF_35098	YPS484	SpB	0	22	ordered_Spar_7	716312	716333	-	0	6_polymorphic
iORF_35104	YPS484	SpB	1	72	ordered_Spar_7	716342	716413	+	1	3_pPar
iORF_35122	YPS484	SpB	1	48	ordered_Spar_7	723792	723839	-	0	3_pPar
iORF_35128	YPS484	SpB	1	12	ordered_Spar_7	723821	723832	-	0	1_conserved
iORF_35134	YPS484	SpB	0	8	ordered_Spar_7	723847	723854	-	1	6_polymorphic
iORF_35109	YPS484	SpB	1	81	ordered_Spar_7	723904	723984	-	2	5_SpeGroup
iORF_35110	YPS484	SpB	1	27	ordered_Spar_7	723936	723962	-	0	6_polymorphic
iORF_35111	YPS484	SpB	0	49	ordered_Spar_7	723936	723984	-	2	6_polymorphic
iORF_35113	YPS484	SpB	0	40	ordered_Spar_7	723947	723986	+	2	4_divergent
iORF_35114	YPS484	SpB	1	66	ordered_Spar_7	723947	724012	+	5	5_SpeGroup
iORF_35115	YPS484	SpB	0	22	ordered_Spar_7	723957	723978	+	2	4_divergent
iORF_35116	YPS484	SpB	1	30	ordered_Spar_7	723957	723986	+	2	5_SpeGroup
iORF_35118	YPS484	SpB	1	21	ordered_Spar_7	723999	724019	+	0	1_conserved
iORF_35464	YPS484	SpB	0	40	ordered_Spar_7	728082	728121	-	0	5_SpeGroup
iORF_35467	YPS484	SpB	0	9	ordered_Spar_7	728103	728111	+	0	4_divergent
iORF_35468	YPS484	SpB	0	83	ordered_Spar_7	728134	728216	-	1	5_SpeGroup
iORF_35470	YPS484	SpB	1	96	ordered_Spar_7	728149	728244	+	1	5_SpeGroup
iORF_35471	YPS484	SpB	0	40	ordered_Spar_7	728164	728203	+	1	6_polymorphic
iORF_35472	YPS484	SpB	0	47	ordered_Spar_7	728164	728210	+	1	5_SpeGroup
iORF_35473	YPS484	SpB	0	81	ordered_Spar_7	728164	728244	+	1	6_polymorphic
iORF_35474	YPS484	SpB	0	27	ordered_Spar_7	728218	728244	+	0	6_polymorphic
iORF_35480	YPS484	SpB	1	120	ordered_Spar_7	728290	728409	+	2	5_SpeGroup
iORF_35481	YPS484	SpB	1	234	ordered_Spar_7	728300	728533	+	7	5_SpeGroup
iORF_35482	YPS484	SpB	0	323	ordered_Spar_7	728300	728622	+	8	7_ancest
iORF_35484	YPS484	SpB	0	75	ordered_Spar_7	728335	728409	+	1	4_divergent
iORF_35485	YPS484	SpB	1	66	ordered_Spar_7	728340	728405	-	0	3_pPar
iORF_35486	YPS484	SpB	0	105	ordered_Spar_7	728351	728455	-	1	5_SpeGroup
iORF_35487	YPS484	SpB	1	153	ordered_Spar_7	728371	728523	-	6	5_SpeGroup
iORF_35488	YPS484	SpB	0	136	ordered_Spar_7	728411	728546	+	6	5_SpeGroup
iORF_35489	YPS484	SpB	0	212	ordered_Spar_7	728411	728622	+	6	7_ancest
iORF_35491	YPS484	SpB	0	68	ordered_Spar_7	728456	728523	-	5	5_SpeGroup
iORF_35500	YPS484	SpB	0	9	ordered_Spar_7	728525	728533	+	0	5_SpeGroup
iORF_35501	YPS484	SpB	0	15	ordered_Spar_7	728543	728557	-	0	5_SpeGroup
iORF_35505	YPS484	SpB	1	18	ordered_Spar_7	728582	728599	-	0	3_pPar
iORF_35521	YPS484	SpB	1	75	ordered_Spar_7	729829	729903	-	1	5_SpeGroup
iORF_35525	YPS484	SpB	0	12	ordered_Spar_7	729873	729884	-	0	5_SpeGroup
iORF_35526	YPS484	SpB	0	20	ordered_Spar_7	729884	729903	-	1	4_divergent
iORF_35527	YPS484	SpB	0	96	ordered_Spar_7	729893	729988	-	0	6_polymorphic
iORF_35509	YPS484	SpB	1	93	ordered_Spar_7	729930	730022	-	0	3_pPar
iORF_35511	YPS484	SpB	0	78	ordered_Spar_7	729961	730038	+	0	5_SpeGroup
iORF_35513	YPS484	SpB	1	57	ordered_Spar_7	730025	730081	+	0	4_divergent
iORF_35514	YPS484	SpB	1	75	ordered_Spar_7	730035	730109	+	4	3_pPar
iORF_35515	YPS484	SpB	1	9	ordered_Spar_7	730054	730062	+	0	6_polymorphic
iORF_35517	YPS484	SpB	0	33	ordered_Spar_7	730074	730106	-	4	4_divergent
iORF_35518	YPS484	SpB	1	45	ordered_Spar_7	730078	730122	-	4	3_pPar
iORF_35519	YPS484	SpB	1	21	ordered_Spar_7	730086	730106	-	4	5_SpeGroup
iORF_35523	YPS484	SpB	1	12	ordered_Spar_7	730123	730134	-	0	1_conserved
iORF_35542	YPS484	SpB	1	84	ordered_Spar_7	731333	731416	+	3	3_pPar
iORF_35559	YPS484	SpB	1	81	ordered_Spar_7	731403	731483	-	6	5_SpeGroup
iORF_35566	YPS484	SpB	0	44	ordered_Spar_7	731428	731471	-	5	7_ancest
iORF_35567	YPS484	SpB	0	85	ordered_Spar_7	731428	731512	-	6	5_SpeGroup
iORF_35530	YPS484	SpB	1	27	ordered_Spar_7	731430	731456	+	1	5_SpeGroup
iORF_35531	YPS484	SpB	0	32	ordered_Spar_7	731430	731461	+	1	4_divergent
iORF_35532	YPS484	SpB	0	38	ordered_Spar_7	731434	731471	-	5	5_SpeGroup
iORF_35536	YPS484	SpB	0	26	ordered_Spar_7	731458	731483	-	5	5_SpeGroup
iORF_35537	YPS484	SpB	0	11	ordered_Spar_7	731473	731483	-	1	5_SpeGroup
iORF_35538	YPS484	SpB	1	51	ordered_Spar_7	731495	731545	+	0	3_pPar
iORF_35539	YPS484	SpB	1	9	ordered_Spar_7	731504	731512	-	0	4_divergent
iORF_35545	YPS484	SpB	1	51	ordered_Spar_7	731515	731565	-	0	3_pPar
iORF_35546	YPS484	SpB	1	27	ordered_Spar_7	731564	731590	+	1	3_pPar
iORF_35549	YPS484	SpB	1	12	ordered_Spar_7	731569	731580	-	0	6_polymorphic
iORF_35551	YPS484	SpB	1	42	ordered_Spar_7	731590	731631	+	0	3_pPar
iORF_35552	YPS484	SpB	1	15	ordered_Spar_7	731593	731607	-	0	3_pPar
iORF_35578	YPS484	SpB	0	91	ordered_Spar_7	732719	732809	+	2	5_SpeGroup
iORF_35569	YPS484	SpB	0	118	ordered_Spar_7	732730	732847	-	2	5_SpeGroup
iORF_35570	YPS484	SpB	1	147	ordered_Spar_7	732730	732876	-	3	5_SpeGroup
iORF_35571	YPS484	SpB	0	42	ordered_Spar_7	732730	732771	-	1	5_SpeGroup
iORF_35598	YPS484	SpB	0	25	ordered_Spar_7	732762	732786	+	1	5_SpeGroup
iORF_35599	YPS484	SpB	1	48	ordered_Spar_7	732762	732809	+	2	4_divergent
iORF_35604	YPS484	SpB	0	122	ordered_Spar_7	732770	732891	+	2	5_SpeGroup
iORF_35605	YPS484	SpB	0	123	ordered_Spar_7	732770	732892	+	2	7_ancest
iORF_35606	YPS484	SpB	1	216	ordered_Spar_7	732770	732985	+	14	5_SpeGroup
iORF_35572	YPS484	SpB	0	26	ordered_Spar_7	732851	732876	-	1	4_divergent
iORF_35573	YPS484	SpB	0	46	ordered_Spar_7	732860	732905	+	0	4_divergent
iORF_35574	YPS484	SpB	0	62	ordered_Spar_7	732860	732921	+	1	5_SpeGroup
iORF_35576	YPS484	SpB	0	36	ordered_Spar_7	732886	732921	+	1	5_SpeGroup
iORF_35582	YPS484	SpB	0	9	ordered_Spar_7	732948	732956	-	1	5_SpeGroup
iORF_35583	YPS484	SpB	0	24	ordered_Spar_7	732948	732971	-	1	5_SpeGroup
iORF_35591	YPS484	SpB	0	24	ordered_Spar_7	732996	733019	+	0	5_SpeGroup
iORF_35592	YPS484	SpB	1	15	ordered_Spar_7	733005	733019	+	0	5_SpeGroup
iORF_35609	YPS484	SpB	0	12	ordered_Spar_7	737553	737564	+	0	4_divergent
iORF_35629	YPS484	SpB	1	15	ordered_Spar_7	737615	737629	+	0	3_pPar
iORF_35630	YPS484	SpB	1	21	ordered_Spar_7	737649	737669	-	0	3_pPar
iORF_35611	YPS484	SpB	0	72	ordered_Spar_7	737668	737739	+	0	4_divergent
iORF_35612	YPS484	SpB	1	87	ordered_Spar_7	737668	737754	+	0	5_SpeGroup
iORF_35614	YPS484	SpB	1	36	ordered_Spar_7	737672	737707	-	0	3_pPar
iORF_35615	YPS484	SpB	1	15	ordered_Spar_7	737714	737728	+	0	6_polymorphic
iORF_35622	YPS484	SpB	0	18	ordered_Spar_7	737785	737802	-	0	5_SpeGroup
iORF_35623	YPS484	SpB	1	18	ordered_Spar_7	737790	737807	+	0	4_divergent
iORF_35624	YPS484	SpB	0	36	ordered_Spar_7	737795	737830	+	2	6_polymorphic
iORF_35625	YPS484	SpB	1	21	ordered_Spar_7	737815	737835	+	1	4_divergent
iORF_35789	YPS484	SpB	0	180	ordered_Spar_7	742474	742653	-	0	5_SpeGroup
iORF_35777	YPS484	SpB	1	111	ordered_Spar_7	742492	742602	+	0	5_SpeGroup
iORF_35779	YPS484	SpB	0	48	ordered_Spar_7	742492	742539	+	0	5_SpeGroup
iORF_35790	YPS484	SpB	1	9	ordered_Spar_7	742523	742531	+	0	4_divergent
iORF_35792	YPS484	SpB	1	105	ordered_Spar_7	742549	742653	-	0	4_divergent
iORF_35793	YPS484	SpB	1	30	ordered_Spar_7	742557	742586	-	0	3_pPar
iORF_35771	YPS484	SpB	1	39	ordered_Spar_7	742622	742660	-	0	6_polymorphic
iORF_35773	YPS484	SpB	0	87	ordered_Spar_7	742670	742756	+	2	5_SpeGroup
iORF_35774	YPS484	SpB	1	126	ordered_Spar_7	742670	742795	+	2	4_divergent
iORF_35775	YPS484	SpB	1	18	ordered_Spar_7	742686	742703	+	0	4_divergent
iORF_35776	YPS484	SpB	1	12	ordered_Spar_7	742700	742711	-	2	3_pPar
iORF_35784	YPS484	SpB	1	21	ordered_Spar_7	742753	742773	-	0	3_pPar
iORF_35797	YPS484	SpB	1	33	ordered_Spar_7	745812	745844	-	0	1_conserved
iORF_35803	YPS484	SpB	0	9	ordered_Spar_7	745878	745886	-	0	5_SpeGroup
iORF_35807	YPS484	SpB	0	15	ordered_Spar_7	745922	745936	-	0	6_polymorphic
iORF_35810	YPS484	SpB	1	12	ordered_Spar_7	745960	745971	-	0	1_conserved
iORF_35813	YPS484	SpB	1	99	ordered_Spar_7	745975	746073	+	0	6_polymorphic
iORF_35814	YPS484	SpB	1	108	ordered_Spar_7	746000	746107	+	0	3_pPar
iORF_35816	YPS484	SpB	1	138	ordered_Spar_7	746028	746165	-	0	3_pPar
iORF_35841	YPS484	SpB	0	114	ordered_Spar_7	746445	746558	-	0	4_divergent
iORF_35842	YPS484	SpB	1	162	ordered_Spar_7	746454	746615	+	0	3_pPar
iORF_35844	YPS484	SpB	0	120	ordered_Spar_7	746494	746613	-	0	5_SpeGroup
iORF_35845	YPS484	SpB	1	69	ordered_Spar_7	746570	746638	-	0	4_divergent
iORF_35846	YPS484	SpB	1	9	ordered_Spar_7	746572	746580	+	0	4_divergent
iORF_35847	YPS484	SpB	0	18	ordered_Spar_7	746572	746589	+	0	5_SpeGroup
iORF_35848	YPS484	SpB	0	9	ordered_Spar_7	746576	746584	+	0	5_SpeGroup
iORF_35849	YPS484	SpB	1	21	ordered_Spar_7	746593	746613	-	0	4_divergent
iORF_35850	YPS484	SpB	1	42	ordered_Spar_7	746625	746666	+	0	5_SpeGroup
iORF_36221	YPS484	SpB	0	42	ordered_Spar_7	750750	750791	+	0	5_SpeGroup
iORF_36101	YPS484	SpB	1	51	ordered_Spar_7	750757	750807	+	0	5_SpeGroup
iORF_36140	YPS484	SpB	0	48	ordered_Spar_7	750763	750810	-	0	5_SpeGroup
iORF_36061	YPS484	SpB	1	9	ordered_Spar_7	750842	750850	-	0	1_conserved
iORF_36125	YPS484	SpB	1	198	ordered_Spar_7	751874	752071	-	1	4_divergent
iORF_36126	YPS484	SpB	1	39	ordered_Spar_7	751887	751925	-	0	4_divergent
iORF_36127	YPS484	SpB	1	39	ordered_Spar_7	751903	751941	+	0	5_SpeGroup
iORF_36128	YPS484	SpB	0	57	ordered_Spar_7	751920	751976	+	0	5_SpeGroup
iORF_36129	YPS484	SpB	1	39	ordered_Spar_7	751938	751976	+	0	4_divergent
iORF_36130	YPS484	SpB	1	30	ordered_Spar_7	751951	751980	+	0	4_divergent
iORF_36134	YPS484	SpB	0	71	ordered_Spar_7	752001	752071	-	1	5_SpeGroup
iORF_36135	YPS484	SpB	1	27	ordered_Spar_7	752011	752037	-	0	1_conserved
iORF_36136	YPS484	SpB	1	36	ordered_Spar_7	752024	752059	+	0	3_pPar
iORF_36138	YPS484	SpB	1	117	ordered_Spar_7	752056	752172	-	5	6_polymorphic
iORF_36139	YPS484	SpB	0	143	ordered_Spar_7	752056	752198	-	5	5_SpeGroup
iORF_36141	YPS484	SpB	0	33	ordered_Spar_7	752091	752123	-	1	5_SpeGroup
iORF_36142	YPS484	SpB	1	108	ordered_Spar_7	752091	752198	-	5	4_divergent
iORF_36143	YPS484	SpB	0	66	ordered_Spar_7	752107	752172	-	5	5_SpeGroup
iORF_36146	YPS484	SpB	0	53	ordered_Spar_7	752122	752174	+	4	5_SpeGroup
iORF_36147	YPS484	SpB	1	90	ordered_Spar_7	752122	752211	+	4	4_divergent
iORF_36149	YPS484	SpB	0	38	ordered_Spar_7	752135	752172	-	4	7_ancest
iORF_36150	YPS484	SpB	0	129	ordered_Spar_7	752135	752263	-	4	5_SpeGroup
iORF_36153	YPS484	SpB	0	69	ordered_Spar_7	752195	752263	-	0	7_ancest
iORF_36154	YPS484	SpB	1	168	ordered_Spar_7	752195	752362	-	0	4_divergent
iORF_36156	YPS484	SpB	1	15	ordered_Spar_7	752251	752265	+	0	3_pPar
iORF_36158	YPS484	SpB	0	92	ordered_Spar_7	752266	752357	+	0	6_polymorphic
iORF_36159	YPS484	SpB	1	99	ordered_Spar_7	752266	752364	+	0	4_divergent
iORF_36160	YPS484	SpB	0	205	ordered_Spar_7	752266	752470	+	9	7_ancest
iORF_36161	YPS484	SpB	0	286	ordered_Spar_7	752266	752551	+	15	6_polymorphic
iORF_36163	YPS484	SpB	1	18	ordered_Spar_7	752280	752297	-	0	6_polymorphic
iORF_36168	YPS484	SpB	0	61	ordered_Spar_7	752302	752362	-	0	7_ancest
iORF_36169	YPS484	SpB	0	244	ordered_Spar_7	752308	752551	+	15	6_polymorphic
iORF_36172	YPS484	SpB	0	49	ordered_Spar_7	752349	752397	-	2	6_polymorphic
iORF_36174	YPS484	SpB	0	85	ordered_Spar_7	752359	752443	-	9	6_polymorphic
iORF_36177	YPS484	SpB	0	76	ordered_Spar_7	752361	752436	+	9	6_polymorphic
iORF_36178	YPS484	SpB	1	90	ordered_Spar_7	752361	752450	+	9	6_polymorphic
iORF_36183	YPS484	SpB	0	81	ordered_Spar_7	752396	752476	-	9	5_SpeGroup
iORF_36185	YPS484	SpB	0	24	ordered_Spar_7	752427	752450	+	0	6_polymorphic
iORF_36189	YPS484	SpB	1	30	ordered_Spar_7	752447	752476	-	0	4_divergent
iORF_36190	YPS484	SpB	1	12	ordered_Spar_7	752476	752487	-	2	4_divergent
iORF_36249	YPS484	SpB	1	24	ordered_Spar_7	754274	754297	+	0	3_pPar
iORF_36256	YPS484	SpB	1	30	ordered_Spar_7	754301	754330	+	0	3_pPar
iORF_36281	YPS484	SpB	1	72	ordered_Spar_7	754327	754398	+	13	5_SpeGroup
iORF_36282	YPS484	SpB	0	93	ordered_Spar_7	754327	754419	+	14	5_SpeGroup
iORF_36242	YPS484	SpB	1	21	ordered_Spar_7	754368	754388	+	0	6_polymorphic
iORF_36243	YPS484	SpB	0	75	ordered_Spar_7	754368	754442	+	1	5_SpeGroup
iORF_36244	YPS484	SpB	0	96	ordered_Spar_7	754368	754463	+	1	6_polymorphic
iORF_36245	YPS484	SpB	0	9	ordered_Spar_7	754405	754413	-	0	5_SpeGroup
iORF_36250	YPS484	SpB	0	72	ordered_Spar_7	754512	754583	+	1	6_polymorphic
iORF_36251	YPS484	SpB	1	90	ordered_Spar_7	754512	754601	+	1	6_polymorphic
iORF_36259	YPS484	SpB	1	39	ordered_Spar_7	754598	754636	+	3	3_pPar
iORF_36262	YPS484	SpB	1	9	ordered_Spar_7	754633	754641	-	0	3_pPar
iORF_36263	YPS484	SpB	0	68	ordered_Spar_7	754638	754705	-	1	7_ancest
iORF_36265	YPS484	SpB	1	63	ordered_Spar_7	754643	754705	-	1	3_pPar
iORF_36276	YPS484	SpB	0	73	ordered_Spar_7	754754	754826	-	4	6_polymorphic
iORF_36277	YPS484	SpB	1	78	ordered_Spar_7	754754	754831	-	4	6_polymorphic
iORF_36278	YPS484	SpB	1	60	ordered_Spar_7	754767	754826	-	4	6_polymorphic
iORF_36279	YPS484	SpB	0	65	ordered_Spar_7	754767	754831	-	4	6_polymorphic
iORF_36289	YPS484	SpB	0	47	ordered_Spar_7	758008	758054	+	1	5_SpeGroup
iORF_36290	YPS484	SpB	1	57	ordered_Spar_7	758008	758064	+	1	4_divergent
iORF_36296	YPS484	SpB	1	111	ordered_Spar_7	758018	758128	-	1	6_polymorphic
iORF_36309	YPS484	SpB	0	84	ordered_Spar_7	758045	758128	-	0	6_polymorphic
iORF_36314	YPS484	SpB	1	27	ordered_Spar_7	758067	758093	-	0	1_conserved
iORF_36287	YPS484	SpB	1	15	ordered_Spar_7	758102	758116	+	0	3_pPar
iORF_36293	YPS484	SpB	1	18	ordered_Spar_7	758195	758212	+	0	3_pPar
iORF_36294	YPS484	SpB	1	30	ordered_Spar_7	758204	758233	-	0	3_pPar
iORF_36297	YPS484	SpB	1	24	ordered_Spar_7	758236	758259	+	1	3_pPar
iORF_36299	YPS484	SpB	1	9	ordered_Spar_7	758256	758264	+	0	4_divergent
iORF_36300	YPS484	SpB	1	33	ordered_Spar_7	758261	758293	-	4	5_SpeGroup
iORF_36344	YPS484	SpB	1	21	ordered_Spar_7	759159	759179	-	0	6_polymorphic
iORF_36322	YPS484	SpB	1	24	ordered_Spar_7	759178	759201	+	0	3_pPar
iORF_36323	YPS484	SpB	0	87	ordered_Spar_7	759206	759292	-	4	5_SpeGroup
iORF_36325	YPS484	SpB	0	61	ordered_Spar_7	759248	759308	+	3	5_SpeGroup
iORF_36326	YPS484	SpB	1	87	ordered_Spar_7	759248	759334	+	3	4_divergent
iORF_36327	YPS484	SpB	1	9	ordered_Spar_7	759255	759263	+	0	1_conserved
iORF_36360	YPS484	SpB	0	20	ordered_Spar_7	760310	760329	-	2	5_SpeGroup
iORF_36364	YPS484	SpB	0	18	ordered_Spar_7	760326	760343	-	1	5_SpeGroup
iORF_36366	YPS484	SpB	0	15	ordered_Spar_7	760334	760348	-	0	5_SpeGroup
iORF_36368	YPS484	SpB	1	9	ordered_Spar_7	760340	760348	-	0	4_divergent
iORF_36370	YPS484	SpB	1	24	ordered_Spar_7	760369	760392	+	0	3_pPar
iORF_36349	YPS484	SpB	0	15	ordered_Spar_7	760398	760412	+	0	6_polymorphic
iORF_36351	YPS484	SpB	1	12	ordered_Spar_7	760414	760425	-	0	3_pPar
iORF_36355	YPS484	SpB	0	30	ordered_Spar_7	760452	760481	-	0	5_SpeGroup
iORF_36357	YPS484	SpB	1	15	ordered_Spar_7	760519	760533	-	0	3_pPar
iORF_36383	YPS484	SpB	1	39	ordered_Spar_7	762701	762739	+	0	4_divergent
iORF_36385	YPS484	SpB	1	54	ordered_Spar_7	762742	762795	-	0	1_conserved
iORF_36386	YPS484	SpB	0	54	ordered_Spar_7	762746	762799	+	0	5_SpeGroup
iORF_36387	YPS484	SpB	1	9	ordered_Spar_7	762762	762770	-	0	1_conserved
iORF_36375	YPS484	SpB	1	27	ordered_Spar_7	762847	762873	+	0	5_SpeGroup
iORF_36377	YPS484	SpB	0	93	ordered_Spar_7	762847	762939	+	7	4_divergent
iORF_36378	YPS484	SpB	0	96	ordered_Spar_7	762873	762968	+	10	6_polymorphic
iORF_36379	YPS484	SpB	1	105	ordered_Spar_7	762873	762977	+	10	6_polymorphic
iORF_36396	YPS484	SpB	1	21	ordered_Spar_7	763658	763678	+	0	3_pPar
iORF_36398	YPS484	SpB	1	24	ordered_Spar_7	763694	763717	+	0	5_SpeGroup
iORF_36399	YPS484	SpB	0	12	ordered_Spar_7	763706	763717	+	0	4_divergent
iORF_36391	YPS484	SpB	1	15	ordered_Spar_7	763808	763822	+	0	3_pPar
iORF_36392	YPS484	SpB	1	9	ordered_Spar_7	763826	763834	-	0	3_pPar
iORF_36393	YPS484	SpB	0	129	ordered_Spar_7	763842	763970	-	1	6_polymorphic
iORF_36394	YPS484	SpB	0	15	ordered_Spar_7	763884	763898	+	0	5_SpeGroup
iORF_36466	YPS484	SpB	1	135	ordered_Spar_7	766493	766627	-	0	5_SpeGroup
iORF_36478	YPS484	SpB	0	121	ordered_Spar_7	766507	766627	-	0	5_SpeGroup
iORF_36406	YPS484	SpB	1	102	ordered_Spar_7	766579	766680	+	4	6_polymorphic
iORF_36408	YPS484	SpB	0	269	ordered_Spar_7	766579	766847	+	5	6_polymorphic
iORF_36420	YPS484	SpB	0	36	ordered_Spar_7	766599	766634	+	0	4_divergent
iORF_36421	YPS484	SpB	0	137	ordered_Spar_7	766599	766735	+	4	6_polymorphic
iORF_36422	YPS484	SpB	1	249	ordered_Spar_7	766599	766847	+	5	6_polymorphic
iORF_36468	YPS484	SpB	1	9	ordered_Spar_7	766748	766756	-	0	4_divergent
iORF_36470	YPS484	SpB	0	132	ordered_Spar_7	766755	766886	+	1	7_ancest
iORF_36471	YPS484	SpB	0	148	ordered_Spar_7	766755	766902	+	1	5_SpeGroup
iORF_36472	YPS484	SpB	0	42	ordered_Spar_7	766781	766822	-	1	5_SpeGroup
iORF_36473	YPS484	SpB	1	81	ordered_Spar_7	766781	766861	-	1	5_SpeGroup
iORF_36477	YPS484	SpB	0	74	ordered_Spar_7	766788	766861	-	1	5_SpeGroup
iORF_36480	YPS484	SpB	0	87	ordered_Spar_7	766819	766905	-	1	6_polymorphic
iORF_36481	YPS484	SpB	0	40	ordered_Spar_7	766822	766861	-	0	5_SpeGroup
iORF_36482	YPS484	SpB	0	84	ordered_Spar_7	766822	766905	-	1	7_ancest
iORF_36483	YPS484	SpB	0	73	ordered_Spar_7	766833	766905	-	1	5_SpeGroup
iORF_36484	YPS484	SpB	1	48	ordered_Spar_7	766858	766905	-	1	6_polymorphic
iORF_36485	YPS484	SpB	1	27	ordered_Spar_7	766860	766886	+	0	3_pPar
iORF_36486	YPS484	SpB	1	12	ordered_Spar_7	766891	766902	+	0	4_divergent
iORF_36489	YPS484	SpB	0	27	ordered_Spar_7	766899	766925	-	1	5_SpeGroup
iORF_36490	YPS484	SpB	1	12	ordered_Spar_7	766929	766940	+	0	1_conserved
iORF_36493	YPS484	SpB	1	120	ordered_Spar_7	766970	767089	-	0	4_divergent
iORF_36494	YPS484	SpB	1	69	ordered_Spar_7	766981	767049	-	0	3_pPar
iORF_36495	YPS484	SpB	1	27	ordered_Spar_7	766985	767011	+	0	1_conserved
iORF_36498	YPS484	SpB	0	60	ordered_Spar_7	766995	767054	+	0	5_SpeGroup
iORF_36501	YPS484	SpB	1	75	ordered_Spar_7	767069	767143	+	0	3_pPar
iORF_36503	YPS484	SpB	0	12	ordered_Spar_7	767078	767089	-	0	5_SpeGroup
iORF_36506	YPS484	SpB	1	75	ordered_Spar_7	767104	767178	-	0	4_divergent
iORF_36509	YPS484	SpB	0	173	ordered_Spar_7	767153	767325	-	4	5_SpeGroup
iORF_36510	YPS484	SpB	1	24	ordered_Spar_7	767162	767185	+	0	3_pPar
iORF_36513	YPS484	SpB	0	116	ordered_Spar_7	767214	767329	+	4	5_SpeGroup
iORF_36515	YPS484	SpB	1	72	ordered_Spar_7	767254	767325	-	1	4_divergent
iORF_36520	YPS484	SpB	1	30	ordered_Spar_7	767300	767329	+	0	4_divergent
iORF_36432	YPS484	SpB	0	21	ordered_Spar_7	767898	767918	-	1	4_divergent
iORF_36433	YPS484	SpB	1	60	ordered_Spar_7	767898	767957	-	5	5_SpeGroup
iORF_36434	YPS484	SpB	0	72	ordered_Spar_7	767917	767988	+	6	6_polymorphic
iORF_36435	YPS484	SpB	1	117	ordered_Spar_7	767917	768033	+	8	6_polymorphic
iORF_36436	YPS484	SpB	0	201	ordered_Spar_7	767917	768117	+	14	6_polymorphic
iORF_36437	YPS484	SpB	0	17	ordered_Spar_7	767941	767957	-	1	4_divergent
iORF_36439	YPS484	SpB	0	75	ordered_Spar_7	767957	768031	-	4	6_polymorphic
iORF_36440	YPS484	SpB	1	45	ordered_Spar_7	767967	768011	-	2	6_polymorphic
iORF_36441	YPS484	SpB	0	69	ordered_Spar_7	767971	768039	-	4	5_SpeGroup
iORF_36442	YPS484	SpB	1	48	ordered_Spar_7	767984	768031	-	2	6_polymorphic
iORF_36444	YPS484	SpB	0	27	ordered_Spar_7	767985	768011	-	0	6_polymorphic
iORF_36455	YPS484	SpB	1	12	ordered_Spar_7	768028	768039	-	0	6_polymorphic
iORF_36456	YPS484	SpB	0	147	ordered_Spar_7	768032	768178	+	7	6_polymorphic
iORF_36457	YPS484	SpB	1	135	ordered_Spar_7	768044	768178	+	1	6_polymorphic
iORF_36459	YPS484	SpB	1	18	ordered_Spar_7	768066	768083	-	0	4_divergent
iORF_36575	YPS484	SpB	0	64	ordered_Spar_7	769121	769184	-	0	5_SpeGroup
iORF_36580	YPS484	SpB	0	54	ordered_Spar_7	769131	769184	-	0	5_SpeGroup
iORF_36586	YPS484	SpB	1	36	ordered_Spar_7	769169	769204	-	0	4_divergent
iORF_36534	YPS484	SpB	1	72	ordered_Spar_7	769203	769274	+	0	4_divergent
iORF_36535	YPS484	SpB	0	113	ordered_Spar_7	769203	769315	+	3	5_SpeGroup
iORF_36536	YPS484	SpB	0	60	ordered_Spar_7	769212	769271	-	0	4_divergent
iORF_36537	YPS484	SpB	1	69	ordered_Spar_7	769212	769280	-	1	5_SpeGroup
iORF_36540	YPS484	SpB	1	15	ordered_Spar_7	769234	769248	-	0	5_SpeGroup
iORF_36542	YPS484	SpB	1	45	ordered_Spar_7	769240	769284	+	1	3_pPar
iORF_36546	YPS484	SpB	1	24	ordered_Spar_7	769268	769291	-	3	5_SpeGroup
iORF_36548	YPS484	SpB	0	53	ordered_Spar_7	769302	769354	-	0	5_SpeGroup
iORF_36549	YPS484	SpB	1	51	ordered_Spar_7	769304	769354	-	0	5_SpeGroup
iORF_36550	YPS484	SpB	0	57	ordered_Spar_7	769304	769360	-	0	5_SpeGroup
iORF_36553	YPS484	SpB	0	104	ordered_Spar_7	769321	769424	-	0	5_SpeGroup
iORF_36554	YPS484	SpB	1	93	ordered_Spar_7	769332	769424	-	0	4_divergent
iORF_36558	YPS484	SpB	0	46	ordered_Spar_7	769379	769424	-	0	7_ancest
iORF_36560	YPS484	SpB	0	22	ordered_Spar_7	769397	769418	+	0	5_SpeGroup
iORF_36561	YPS484	SpB	1	33	ordered_Spar_7	769397	769429	+	0	4_divergent
iORF_36562	YPS484	SpB	0	89	ordered_Spar_7	769405	769493	+	0	6_polymorphic
iORF_36563	YPS484	SpB	1	102	ordered_Spar_7	769405	769506	+	0	6_polymorphic
iORF_36565	YPS484	SpB	0	77	ordered_Spar_7	769415	769491	-	0	6_polymorphic
iORF_36566	YPS484	SpB	1	96	ordered_Spar_7	769415	769510	-	0	6_polymorphic
iORF_36567	YPS484	SpB	1	66	ordered_Spar_7	769426	769491	-	0	6_polymorphic
iORF_36569	YPS484	SpB	0	77	ordered_Spar_7	769434	769510	-	0	6_polymorphic
iORF_36571	YPS484	SpB	0	41	ordered_Spar_7	769466	769506	+	0	7_ancest
iORF_36572	YPS484	SpB	1	60	ordered_Spar_7	769466	769525	+	0	4_divergent
iORF_36611	YPS484	SpB	0	57	ordered_Spar_7	770085	770141	-	0	6_polymorphic
iORF_36607	YPS484	SpB	1	60	ordered_Spar_7	770114	770173	+	0	4_divergent
iORF_36608	YPS484	SpB	0	14	ordered_Spar_7	770128	770141	-	0	5_SpeGroup
iORF_36596	YPS484	SpB	1	21	ordered_Spar_7	770241	770261	+	0	3_pPar
iORF_36598	YPS484	SpB	1	45	ordered_Spar_7	770258	770302	-	0	5_SpeGroup
iORF_36600	YPS484	SpB	0	70	ordered_Spar_7	770315	770384	-	0	6_polymorphic
iORF_36601	YPS484	SpB	1	57	ordered_Spar_7	770328	770384	-	0	6_polymorphic
iORF_36631	YPS484	SpB	1	18	ordered_Spar_7	773820	773837	-	0	1_conserved
iORF_36632	YPS484	SpB	1	30	ordered_Spar_7	773823	773852	+	0	3_pPar
iORF_36639	YPS484	SpB	1	27	ordered_Spar_7	773836	773862	+	0	4_divergent
iORF_36640	YPS484	SpB	1	9	ordered_Spar_7	773839	773847	-	0	4_divergent
iORF_36644	YPS484	SpB	1	39	ordered_Spar_7	773870	773908	-	1	4_divergent
iORF_36645	YPS484	SpB	0	72	ordered_Spar_7	773870	773941	-	1	5_SpeGroup
iORF_36619	YPS484	SpB	0	30	ordered_Spar_7	773915	773944	+	0	6_polymorphic
iORF_36620	YPS484	SpB	1	48	ordered_Spar_7	773915	773962	+	0	6_polymorphic
iORF_36621	YPS484	SpB	0	100	ordered_Spar_7	773915	774014	+	0	5_SpeGroup
iORF_36623	YPS484	SpB	0	15	ordered_Spar_7	773927	773941	-	0	5_SpeGroup
iORF_36624	YPS484	SpB	1	21	ordered_Spar_7	773927	773947	-	0	5_SpeGroup
iORF_36626	YPS484	SpB	1	39	ordered_Spar_7	773949	773987	+	0	3_pPar
iORF_36627	YPS484	SpB	1	45	ordered_Spar_7	773959	774003	+	0	4_divergent
iORF_36649	YPS484	SpB	1	36	ordered_Spar_7	774828	774863	-	0	3_pPar
iORF_36650	YPS484	SpB	1	12	ordered_Spar_7	774840	774851	+	0	1_conserved
iORF_36654	YPS484	SpB	1	12	ordered_Spar_7	774854	774865	+	0	1_conserved
iORF_36669	YPS484	SpB	1	18	ordered_Spar_7	778878	778895	+	0	4_divergent
iORF_36692	YPS484	SpB	1	78	ordered_Spar_7	779289	779366	+	0	1_conserved
iORF_36693	YPS484	SpB	0	60	ordered_Spar_7	779312	779371	+	0	4_divergent
iORF_36695	YPS484	SpB	1	156	ordered_Spar_7	779368	779523	+	0	4_divergent
iORF_36696	YPS484	SpB	0	198	ordered_Spar_7	779368	779565	+	0	5_SpeGroup
iORF_36697	YPS484	SpB	1	12	ordered_Spar_7	779381	779392	-	0	4_divergent
iORF_36698	YPS484	SpB	1	39	ordered_Spar_7	779389	779427	-	0	1_conserved
iORF_36700	YPS484	SpB	1	153	ordered_Spar_7	779427	779579	-	0	3_pPar
iORF_36702	YPS484	SpB	1	141	ordered_Spar_7	779429	779569	+	0	3_pPar
iORF_36705	YPS484	SpB	0	42	ordered_Spar_7	779659	779700	+	0	5_SpeGroup
iORF_36707	YPS484	SpB	1	12	ordered_Spar_7	779733	779744	+	0	1_conserved
iORF_36708	YPS484	SpB	0	18	ordered_Spar_7	779771	779788	-	0	4_divergent
iORF_36710	YPS484	SpB	1	234	ordered_Spar_7	779771	780004	-	9	5_SpeGroup
iORF_36711	YPS484	SpB	0	97	ordered_Spar_7	779775	779871	+	5	4_divergent
iORF_36713	YPS484	SpB	1	255	ordered_Spar_7	779775	780029	+	11	5_SpeGroup
iORF_36715	YPS484	SpB	0	217	ordered_Spar_7	779788	780004	-	9	5_SpeGroup
iORF_36716	YPS484	SpB	0	157	ordered_Spar_7	779848	780004	-	4	7_ancest
iORF_36717	YPS484	SpB	1	15	ordered_Spar_7	779878	779892	+	3	3_pPar
iORF_36718	YPS484	SpB	0	110	ordered_Spar_7	779895	780004	-	1	5_SpeGroup
iORF_36719	YPS484	SpB	0	78	ordered_Spar_7	779919	779996	+	0	5_SpeGroup
iORF_36720	YPS484	SpB	0	111	ordered_Spar_7	779919	780029	+	2	5_SpeGroup
iORF_36721	YPS484	SpB	1	315	ordered_Spar_7	779938	780252	-	56	5_SpeGroup
iORF_36722	YPS484	SpB	0	45	ordered_Spar_7	779956	780000	+	0	5_SpeGroup
iORF_36725	YPS484	SpB	1	12	ordered_Spar_7	779989	780000	+	0	4_divergent
iORF_36730	YPS484	SpB	0	198	ordered_Spar_7	780055	780252	-	37	5_SpeGroup
iORF_36734	YPS484	SpB	0	41	ordered_Spar_7	780060	780100	+	1	7_ancest
iORF_36735	YPS484	SpB	0	47	ordered_Spar_7	780060	780106	+	1	5_SpeGroup
iORF_36736	YPS484	SpB	1	54	ordered_Spar_7	780060	780113	+	2	5_SpeGroup
iORF_36739	YPS484	SpB	1	33	ordered_Spar_7	780068	780100	+	1	5_SpeGroup
iORF_36744	YPS484	SpB	0	152	ordered_Spar_7	780074	780225	+	5	4_divergent
iORF_36748	YPS484	SpB	0	162	ordered_Spar_7	780116	780277	+	3	5_SpeGroup
iORF_36749	YPS484	SpB	1	9	ordered_Spar_7	780123	780131	-	1	4_divergent
iORF_36750	YPS484	SpB	0	30	ordered_Spar_7	780123	780152	-	1	5_SpeGroup
iORF_36753	YPS484	SpB	1	126	ordered_Spar_7	780138	780263	+	2	3_pPar
iORF_36755	YPS484	SpB	0	134	ordered_Spar_7	780218	780351	-	2	7_ancest
iORF_36756	YPS484	SpB	0	149	ordered_Spar_7	780218	780366	-	2	5_SpeGroup
iORF_36757	YPS484	SpB	1	24	ordered_Spar_7	780252	780275	-	0	3_pPar
iORF_36758	YPS484	SpB	1	30	ordered_Spar_7	780268	780297	+	2	6_polymorphic
iORF_36759	YPS484	SpB	0	34	ordered_Spar_7	780268	780301	+	2	4_divergent
iORF_36761	YPS484	SpB	0	71	ordered_Spar_7	780268	780338	+	2	6_polymorphic
iORF_36762	YPS484	SpB	0	81	ordered_Spar_7	780268	780348	+	2	6_polymorphic
iORF_36763	YPS484	SpB	0	48	ordered_Spar_7	780304	780351	-	0	5_SpeGroup
iORF_36764	YPS484	SpB	0	31	ordered_Spar_7	780321	780351	-	0	6_polymorphic
iORF_36765	YPS484	SpB	1	30	ordered_Spar_7	780322	780351	-	0	6_polymorphic
iORF_36766	YPS484	SpB	0	9	ordered_Spar_7	780335	780343	-	0	5_SpeGroup
iORF_36771	YPS484	SpB	1	51	ordered_Spar_7	780374	780424	-	1	3_pPar
iORF_36772	YPS484	SpB	0	30	ordered_Spar_7	780387	780416	-	1	6_polymorphic
iORF_36774	YPS484	SpB	1	9	ordered_Spar_7	780395	780403	+	0	6_polymorphic
iORF_36775	YPS484	SpB	0	39	ordered_Spar_7	780395	780433	+	0	5_SpeGroup
iORF_36789	YPS484	SpB	0	45	ordered_Spar_7	780514	780558	+	7	6_polymorphic
iORF_36834	YPS484	SpB	1	12	ordered_Spar_7	785166	785177	-	0	1_conserved
iORF_36843	YPS484	SpB	1	9	ordered_Spar_7	785176	785184	+	0	1_conserved
iORF_36851	YPS484	SpB	1	21	ordered_Spar_7	785186	785206	-	0	3_pPar
iORF_36852	YPS484	SpB	1	72	ordered_Spar_7	785188	785259	+	4	5_SpeGroup
iORF_36853	YPS484	SpB	0	78	ordered_Spar_7	785188	785265	+	4	6_polymorphic
iORF_36854	YPS484	SpB	0	100	ordered_Spar_7	785188	785287	+	5	7_ancest
iORF_36855	YPS484	SpB	0	138	ordered_Spar_7	785188	785325	+	5	5_SpeGroup
iORF_36856	YPS484	SpB	0	171	ordered_Spar_7	785188	785358	+	8	6_polymorphic
iORF_36859	YPS484	SpB	0	21	ordered_Spar_7	785203	785223	-	2	6_polymorphic
iORF_36860	YPS484	SpB	1	24	ordered_Spar_7	785216	785239	-	1	5_SpeGroup
iORF_36861	YPS484	SpB	0	96	ordered_Spar_7	785216	785311	-	3	6_polymorphic
iORF_36829	YPS484	SpB	0	21	ordered_Spar_7	785245	785265	+	1	6_polymorphic
iORF_36832	YPS484	SpB	0	149	ordered_Spar_7	785284	785432	-	3	4_divergent
iORF_36835	YPS484	SpB	1	24	ordered_Spar_7	785411	785434	+	0	1_conserved
iORF_36836	YPS484	SpB	1	57	ordered_Spar_7	785440	785496	-	1	3_pPar
iORF_36845	YPS484	SpB	0	72	ordered_Spar_7	785511	785582	+	5	6_polymorphic
iORF_36846	YPS484	SpB	1	81	ordered_Spar_7	785511	785591	+	5	6_polymorphic
iORF_36847	YPS484	SpB	0	42	ordered_Spar_7	785541	785582	+	5	6_polymorphic
iORF_36849	YPS484	SpB	1	42	ordered_Spar_7	785548	785589	-	5	3_pPar
iORF_36927	YPS484	SpB	0	48	ordered_Spar_7	787870	787917	+	0	4_divergent
iORF_36928	YPS484	SpB	1	51	ordered_Spar_7	787870	787920	+	0	5_SpeGroup
iORF_36931	YPS484	SpB	1	51	ordered_Spar_7	787874	787924	+	0	4_divergent
iORF_36932	YPS484	SpB	0	106	ordered_Spar_7	787874	787979	+	0	5_SpeGroup
iORF_36933	YPS484	SpB	1	123	ordered_Spar_7	787899	788021	-	0	4_divergent
iORF_36937	YPS484	SpB	1	18	ordered_Spar_7	787917	787934	+	0	3_pPar
iORF_36939	YPS484	SpB	0	85	ordered_Spar_7	787937	788021	-	0	7_ancest
iORF_36940	YPS484	SpB	0	40	ordered_Spar_7	787940	787979	+	0	7_ancest
iORF_36941	YPS484	SpB	1	99	ordered_Spar_7	787940	788038	+	0	4_divergent
iORF_36942	YPS484	SpB	0	76	ordered_Spar_7	787946	788021	-	0	5_SpeGroup
iORF_36944	YPS484	SpB	1	27	ordered_Spar_7	787976	788002	-	0	3_pPar
iORF_36947	YPS484	SpB	1	9	ordered_Spar_7	788001	788009	+	0	3_pPar
iORF_36949	YPS484	SpB	0	93	ordered_Spar_7	788018	788110	-	3	5_SpeGroup
iORF_36950	YPS484	SpB	1	27	ordered_Spar_7	788035	788061	-	0	3_pPar
iORF_36952	YPS484	SpB	1	63	ordered_Spar_7	788048	788110	-	3	5_SpeGroup
iORF_36953	YPS484	SpB	1	21	ordered_Spar_7	788169	788189	-	0	1_conserved
iORF_36954	YPS484	SpB	0	91	ordered_Spar_7	788232	788322	-	0	6_polymorphic
iORF_36955	YPS484	SpB	0	18	ordered_Spar_7	788245	788262	-	0	6_polymorphic
iORF_36956	YPS484	SpB	1	78	ordered_Spar_7	788245	788322	-	0	6_polymorphic
iORF_36959	YPS484	SpB	1	33	ordered_Spar_7	788283	788315	-	0	4_divergent
iORF_36960	YPS484	SpB	0	54	ordered_Spar_7	788283	788336	-	0	5_SpeGroup
iORF_36963	YPS484	SpB	0	9	ordered_Spar_7	788444	788452	-	0	5_SpeGroup
iORF_36965	YPS484	SpB	0	9	ordered_Spar_7	788456	788464	-	0	6_polymorphic
iORF_37308	YPS484	SpB	0	33	ordered_Spar_7	793886	793918	-	0	5_SpeGroup
iORF_37322	YPS484	SpB	1	90	ordered_Spar_7	793890	793979	+	1	3_pPar
iORF_37257	YPS484	SpB	0	93	ordered_Spar_7	793897	793989	+	1	5_SpeGroup
iORF_37258	YPS484	SpB	1	99	ordered_Spar_7	793897	793995	+	1	4_divergent
iORF_37324	YPS484	SpB	0	74	ordered_Spar_7	793976	794049	-	1	5_SpeGroup
iORF_37253	YPS484	SpB	0	26	ordered_Spar_7	793999	794024	+	1	5_SpeGroup
iORF_37255	YPS484	SpB	1	9	ordered_Spar_7	794024	794032	+	0	3_pPar
iORF_37296	YPS484	SpB	1	9	ordered_Spar_7	794194	794202	-	0	4_divergent
iORF_37297	YPS484	SpB	0	59	ordered_Spar_7	794194	794252	-	1	5_SpeGroup
iORF_37299	YPS484	SpB	1	9	ordered_Spar_7	794199	794207	-	0	6_polymorphic
iORF_37300	YPS484	SpB	0	66	ordered_Spar_7	794199	794264	-	1	6_polymorphic
iORF_37301	YPS484	SpB	1	15	ordered_Spar_7	794216	794230	-	0	1_conserved
iORF_37303	YPS484	SpB	0	52	ordered_Spar_7	794227	794278	-	1	7_ancest
iORF_37305	YPS484	SpB	1	27	ordered_Spar_7	794252	794278	-	1	4_divergent
iORF_37331	YPS484	SpB	0	28	ordered_Spar_7	796404	796431	-	0	5_SpeGroup
iORF_37378	YPS484	SpB	1	42	ordered_Spar_7	796446	796487	-	1	6_polymorphic
iORF_37383	YPS484	SpB	1	27	ordered_Spar_7	796454	796480	+	1	5_SpeGroup
iORF_37390	YPS484	SpB	0	18	ordered_Spar_7	796463	796480	+	1	7_ancest
iORF_37408	YPS484	SpB	1	39	ordered_Spar_7	796486	796524	+	0	3_pPar
iORF_37334	YPS484	SpB	1	21	ordered_Spar_7	796549	796569	-	0	1_conserved
iORF_37335	YPS484	SpB	1	72	ordered_Spar_7	796552	796623	+	0	6_polymorphic
iORF_37338	YPS484	SpB	1	99	ordered_Spar_7	796580	796678	-	6	6_polymorphic
iORF_37342	YPS484	SpB	0	79	ordered_Spar_7	796600	796678	-	6	5_SpeGroup
iORF_37343	YPS484	SpB	0	37	ordered_Spar_7	796602	796638	+	6	5_SpeGroup
iORF_37344	YPS484	SpB	1	42	ordered_Spar_7	796602	796643	+	6	6_polymorphic
iORF_37351	YPS484	SpB	1	78	ordered_Spar_7	796610	796687	+	6	6_polymorphic
iORF_37356	YPS484	SpB	0	48	ordered_Spar_7	796640	796687	+	0	5_SpeGroup
iORF_37357	YPS484	SpB	1	42	ordered_Spar_7	796644	796685	-	0	1_conserved
iORF_37367	YPS484	SpB	1	15	ordered_Spar_7	796677	796691	+	0	6_polymorphic
iORF_37368	YPS484	SpB	0	51	ordered_Spar_7	796677	796727	+	0	5_SpeGroup
iORF_37369	YPS484	SpB	1	45	ordered_Spar_7	796684	796728	+	0	5_SpeGroup
iORF_37433	YPS484	SpB	1	57	ordered_Spar_7	797374	797430	+	1	5_SpeGroup
iORF_37434	YPS484	SpB	0	62	ordered_Spar_7	797374	797435	+	1	4_divergent
iORF_37431	YPS484	SpB	0	12	ordered_Spar_7	797413	797424	+	0	6_polymorphic
iORF_37415	YPS484	SpB	1	15	ordered_Spar_7	797605	797619	+	0	4_divergent
iORF_37454	YPS484	SpB	1	57	ordered_Spar_7	798105	798161	+	2	1_conserved
iORF_37455	YPS484	SpB	1	54	ordered_Spar_7	798138	798191	-	2	6_polymorphic
iORF_37457	YPS484	SpB	0	36	ordered_Spar_7	798156	798191	-	0	6_polymorphic
iORF_37458	YPS484	SpB	0	130	ordered_Spar_7	798225	798354	+	5	5_SpeGroup
iORF_37460	YPS484	SpB	1	204	ordered_Spar_7	798225	798428	+	5	4_divergent
iORF_37462	YPS484	SpB	1	81	ordered_Spar_7	798244	798324	-	5	3_pPar
iORF_37411	YPS484	SpB	0	95	ordered_Spar_7	798435	798529	-	1	4_divergent
iORF_37412	YPS484	SpB	1	60	ordered_Spar_7	798437	798496	+	0	3_pPar
iORF_37413	YPS484	SpB	1	84	ordered_Spar_7	798446	798529	-	1	4_divergent
iORF_37470	YPS484	SpB	0	45	ordered_Spar_7	799502	799546	+	1	5_SpeGroup
iORF_37472	YPS484	SpB	1	48	ordered_Spar_7	799505	799552	-	0	3_pPar
iORF_37475	YPS484	SpB	1	15	ordered_Spar_7	799558	799572	+	0	4_divergent
iORF_37476	YPS484	SpB	0	24	ordered_Spar_7	799558	799581	+	0	5_SpeGroup
iORF_37480	YPS484	SpB	1	30	ordered_Spar_7	799621	799650	+	1	5_SpeGroup
iORF_37482	YPS484	SpB	1	9	ordered_Spar_7	799751	799759	-	0	1_conserved
iORF_37484	YPS484	SpB	1	15	ordered_Spar_7	799770	799784	+	0	1_conserved
iORF_37623	YPS484	SpB	0	111	ordered_Spar_7	800810	800920	+	2	5_SpeGroup
iORF_37624	YPS484	SpB	1	129	ordered_Spar_7	800810	800938	+	2	4_divergent
iORF_37632	YPS484	SpB	0	28	ordered_Spar_7	800988	801015	+	0	4_divergent
iORF_37633	YPS484	SpB	1	42	ordered_Spar_7	800988	801029	+	0	5_SpeGroup
iORF_37634	YPS484	SpB	1	96	ordered_Spar_7	800998	801093	-	2	6_polymorphic
iORF_37638	YPS484	SpB	0	91	ordered_Spar_7	801003	801093	-	2	5_SpeGroup
iORF_37640	YPS484	SpB	0	15	ordered_Spar_7	801015	801029	+	0	5_SpeGroup
iORF_37641	YPS484	SpB	0	65	ordered_Spar_7	801036	801100	+	3	5_SpeGroup
iORF_37642	YPS484	SpB	1	66	ordered_Spar_7	801036	801101	+	3	5_SpeGroup
iORF_37643	YPS484	SpB	0	69	ordered_Spar_7	801036	801104	+	3	5_SpeGroup
iORF_37648	YPS484	SpB	1	108	ordered_Spar_7	801044	801151	+	3	6_polymorphic
iORF_37649	YPS484	SpB	0	45	ordered_Spar_7	801056	801100	+	3	5_SpeGroup
iORF_37660	YPS484	SpB	1	30	ordered_Spar_7	801126	801155	-	0	5_SpeGroup
iORF_37661	YPS484	SpB	0	36	ordered_Spar_7	801126	801161	-	0	5_SpeGroup
iORF_37674	YPS484	SpB	0	85	ordered_Spar_7	801224	801308	+	0	5_SpeGroup
iORF_37675	YPS484	SpB	0	90	ordered_Spar_7	801224	801313	+	0	6_polymorphic
iORF_37494	YPS484	SpB	0	51	ordered_Spar_7	801286	801336	+	2	6_polymorphic
iORF_37496	YPS484	SpB	1	126	ordered_Spar_7	801286	801411	+	2	6_polymorphic
iORF_37503	YPS484	SpB	1	36	ordered_Spar_7	801354	801389	-	0	1_conserved
iORF_37508	YPS484	SpB	0	19	ordered_Spar_7	801452	801470	-	2	5_SpeGroup
iORF_37513	YPS484	SpB	0	15	ordered_Spar_7	801485	801499	-	0	5_SpeGroup
iORF_37514	YPS484	SpB	0	60	ordered_Spar_7	801485	801544	-	2	5_SpeGroup
iORF_37518	YPS484	SpB	0	49	ordered_Spar_7	801496	801544	-	2	5_SpeGroup
iORF_37520	YPS484	SpB	1	15	ordered_Spar_7	801504	801518	-	0	4_divergent
iORF_37622	YPS484	SpB	0	21	ordered_Spar_7	802958	802978	+	0	6_polymorphic
iORF_37913	YPS484	SpB	1	42	ordered_Spar_7	808234	808275	+	0	3_pPar
iORF_37888	YPS484	SpB	0	36	ordered_Spar_7	808262	808297	+	0	4_divergent
iORF_37889	YPS484	SpB	1	45	ordered_Spar_7	808262	808306	+	0	5_SpeGroup
iORF_37909	YPS484	SpB	0	9	ordered_Spar_7	808298	808306	+	0	4_divergent
iORF_37911	YPS484	SpB	0	15	ordered_Spar_7	808307	808321	+	0	5_SpeGroup
iORF_37914	YPS484	SpB	1	27	ordered_Spar_7	808321	808347	+	2	5_SpeGroup
iORF_37915	YPS484	SpB	0	52	ordered_Spar_7	808321	808372	+	5	4_divergent
iORF_37881	YPS484	SpB	0	25	ordered_Spar_7	808477	808501	+	0	5_SpeGroup
iORF_37882	YPS484	SpB	1	69	ordered_Spar_7	808477	808545	+	0	4_divergent
iORF_37884	YPS484	SpB	1	21	ordered_Spar_7	808542	808562	+	0	3_pPar
iORF_37886	YPS484	SpB	0	9	ordered_Spar_7	808576	808584	+	1	4_divergent
iORF_37891	YPS484	SpB	1	24	ordered_Spar_7	808596	808619	+	0	5_SpeGroup
iORF_37892	YPS484	SpB	1	9	ordered_Spar_7	808603	808611	+	0	4_divergent
iORF_37893	YPS484	SpB	0	27	ordered_Spar_7	808603	808629	+	0	5_SpeGroup
iORF_37894	YPS484	SpB	0	153	ordered_Spar_7	808621	808773	-	4	6_polymorphic
iORF_37895	YPS484	SpB	1	36	ordered_Spar_7	808626	808661	-	1	6_polymorphic
iORF_37896	YPS484	SpB	0	66	ordered_Spar_7	808653	808718	+	2	4_divergent
iORF_37897	YPS484	SpB	1	27	ordered_Spar_7	808660	808686	+	0	1_conserved
iORF_37898	YPS484	SpB	0	18	ordered_Spar_7	808667	808684	-	0	4_divergent
iORF_37899	YPS484	SpB	0	107	ordered_Spar_7	808667	808773	-	3	5_SpeGroup
iORF_37900	YPS484	SpB	0	33	ordered_Spar_7	808681	808713	-	2	5_SpeGroup
iORF_37901	YPS484	SpB	1	93	ordered_Spar_7	808681	808773	-	3	6_polymorphic
iORF_37903	YPS484	SpB	0	26	ordered_Spar_7	808706	808731	+	1	5_SpeGroup
iORF_37904	YPS484	SpB	1	27	ordered_Spar_7	808706	808732	+	1	4_divergent
iORF_37905	YPS484	SpB	0	17	ordered_Spar_7	808719	808735	+	1	5_SpeGroup
iORF_37907	YPS484	SpB	1	87	ordered_Spar_7	808719	808805	+	3	4_divergent
iORF_37963	YPS484	SpB	1	36	ordered_Spar_7	810590	810625	+	1	3_pPar
iORF_37941	YPS484	SpB	0	24	ordered_Spar_7	810611	810634	-	0	5_SpeGroup
iORF_37921	YPS484	SpB	1	60	ordered_Spar_7	810741	810800	+	1	6_polymorphic
iORF_37922	YPS484	SpB	0	95	ordered_Spar_7	810741	810835	+	2	6_polymorphic
iORF_37923	YPS484	SpB	1	60	ordered_Spar_7	810748	810807	-	1	6_polymorphic
iORF_37924	YPS484	SpB	0	70	ordered_Spar_7	810748	810817	-	2	5_SpeGroup
iORF_37925	YPS484	SpB	1	15	ordered_Spar_7	810757	810771	+	1	6_polymorphic
iORF_37926	YPS484	SpB	0	44	ordered_Spar_7	810757	810800	+	1	6_polymorphic
iORF_37927	YPS484	SpB	1	21	ordered_Spar_7	810768	810788	-	0	1_conserved
iORF_37930	YPS484	SpB	1	33	ordered_Spar_7	810785	810817	-	1	4_divergent
iORF_37931	YPS484	SpB	0	19	ordered_Spar_7	810789	810807	-	0	5_SpeGroup
iORF_37934	YPS484	SpB	1	12	ordered_Spar_7	810829	810840	-	0	1_conserved
iORF_37936	YPS484	SpB	1	27	ordered_Spar_7	810832	810858	+	1	3_pPar
iORF_37940	YPS484	SpB	0	330	ordered_Spar_7	810864	811193	+	3	4_divergent
iORF_37942	YPS484	SpB	1	324	ordered_Spar_7	810870	811193	+	3	5_SpeGroup
iORF_37943	YPS484	SpB	1	78	ordered_Spar_7	810898	810975	+	1	6_polymorphic
iORF_37945	YPS484	SpB	1	114	ordered_Spar_7	810927	811040	-	0	3_pPar
iORF_37947	YPS484	SpB	1	24	ordered_Spar_7	810950	810973	-	0	3_pPar
iORF_37950	YPS484	SpB	1	129	ordered_Spar_7	811007	811135	+	2	3_pPar
iORF_37951	YPS484	SpB	1	108	ordered_Spar_7	811021	811128	+	2	3_pPar
iORF_37955	YPS484	SpB	1	15	ordered_Spar_7	811051	811065	-	0	3_pPar
iORF_37957	YPS484	SpB	1	126	ordered_Spar_7	811125	811250	-	2	5_SpeGroup
iORF_37958	YPS484	SpB	0	33	ordered_Spar_7	811141	811173	+	0	5_SpeGroup
iORF_37962	YPS484	SpB	0	29	ordered_Spar_7	811222	811250	-	1	5_SpeGroup
iORF_37975	YPS484	SpB	1	36	ordered_Spar_7	812817	812852	-	0	1_conserved
iORF_37991	YPS484	SpB	1	36	ordered_Spar_7	812860	812895	-	0	3_pPar
iORF_37992	YPS484	SpB	1	27	ordered_Spar_7	812898	812924	-	0	1_conserved
iORF_37969	YPS484	SpB	0	203	ordered_Spar_7	812909	813111	-	13	5_SpeGroup
iORF_37970	YPS484	SpB	1	18	ordered_Spar_7	812938	812955	-	0	1_conserved
iORF_37971	YPS484	SpB	1	69	ordered_Spar_7	812942	813010	+	9	3_pPar
iORF_37977	YPS484	SpB	0	137	ordered_Spar_7	812975	813111	-	4	5_SpeGroup
iORF_37979	YPS484	SpB	1	180	ordered_Spar_7	812983	813162	-	14	5_SpeGroup
iORF_37980	YPS484	SpB	1	39	ordered_Spar_7	812997	813035	-	0	3_pPar
iORF_37983	YPS484	SpB	1	54	ordered_Spar_7	813034	813087	+	4	5_SpeGroup
iORF_37984	YPS484	SpB	0	80	ordered_Spar_7	813034	813113	+	4	4_divergent
iORF_37985	YPS484	SpB	1	90	ordered_Spar_7	813080	813169	-	10	3_pPar
iORF_37989	YPS484	SpB	0	9	ordered_Spar_7	813156	813164	-	1	4_divergent
iORF_38018	YPS484	SpB	1	21	ordered_Spar_7	814566	814586	-	0	1_conserved
iORF_38023	YPS484	SpB	0	57	ordered_Spar_7	814574	814630	+	1	7_ancest
iORF_38024	YPS484	SpB	0	96	ordered_Spar_7	814574	814669	+	4	5_SpeGroup
iORF_38033	YPS484	SpB	0	27	ordered_Spar_7	814624	814650	+	0	6_polymorphic
iORF_37994	YPS484	SpB	1	39	ordered_Spar_7	814631	814669	+	3	6_polymorphic
iORF_37996	YPS484	SpB	1	60	ordered_Spar_7	814643	814702	-	7	6_polymorphic
iORF_37998	YPS484	SpB	1	90	ordered_Spar_7	814651	814740	+	11	3_pPar
iORF_38001	YPS484	SpB	1	33	ordered_Spar_7	814680	814712	-	4	3_pPar
iORF_38003	YPS484	SpB	1	162	ordered_Spar_7	814699	814860	-	4	3_pPar
iORF_38004	YPS484	SpB	1	87	ordered_Spar_7	814701	814787	+	4	3_pPar
iORF_38005	YPS484	SpB	0	117	ordered_Spar_7	814709	814825	-	0	4_divergent
iORF_38006	YPS484	SpB	1	129	ordered_Spar_7	814709	814837	-	0	5_SpeGroup
iORF_38007	YPS484	SpB	1	9	ordered_Spar_7	814753	814761	+	0	3_pPar
iORF_38009	YPS484	SpB	1	33	ordered_Spar_7	814773	814805	-	0	1_conserved
iORF_38010	YPS484	SpB	1	33	ordered_Spar_7	814777	814809	+	0	3_pPar
iORF_38012	YPS484	SpB	1	132	ordered_Spar_7	814826	814957	+	1	6_polymorphic
iORF_38014	YPS484	SpB	0	168	ordered_Spar_7	814826	814993	+	2	5_SpeGroup
iORF_38015	YPS484	SpB	0	181	ordered_Spar_7	814826	815006	+	2	6_polymorphic
iORF_38016	YPS484	SpB	0	191	ordered_Spar_7	814826	815016	+	2	6_polymorphic
iORF_38017	YPS484	SpB	1	15	ordered_Spar_7	814861	814875	-	0	1_conserved
iORF_38019	YPS484	SpB	0	73	ordered_Spar_7	814908	814980	-	0	6_polymorphic
iORF_38022	YPS484	SpB	0	53	ordered_Spar_7	814928	814980	-	0	6_polymorphic
iORF_38029	YPS484	SpB	1	21	ordered_Spar_7	815013	815033	-	0	3_pPar
iORF_38043	YPS484	SpB	1	12	ordered_Spar_7	817788	817799	-	0	4_divergent
iORF_38046	YPS484	SpB	1	81	ordered_Spar_7	817833	817913	+	0	1_conserved
iORF_38047	YPS484	SpB	1	99	ordered_Spar_7	817842	817940	-	1	3_pPar
iORF_38035	YPS484	SpB	0	66	ordered_Spar_7	817846	817911	-	0	5_SpeGroup
iORF_38037	YPS484	SpB	1	51	ordered_Spar_7	817861	817911	-	0	4_divergent
iORF_38058	YPS484	SpB	0	45	ordered_Spar_7	818738	818782	+	0	5_SpeGroup
iORF_38063	YPS484	SpB	1	39	ordered_Spar_7	818744	818782	+	0	4_divergent
iORF_38069	YPS484	SpB	0	9	ordered_Spar_7	818769	818777	+	0	5_SpeGroup
iORF_38071	YPS484	SpB	1	18	ordered_Spar_7	818794	818811	+	0	6_polymorphic
iORF_38072	YPS484	SpB	1	24	ordered_Spar_7	818811	818834	+	0	4_divergent
iORF_38073	YPS484	SpB	0	27	ordered_Spar_7	818811	818837	+	0	5_SpeGroup
iORF_38049	YPS484	SpB	1	9	ordered_Spar_7	818838	818846	-	0	6_polymorphic
iORF_38050	YPS484	SpB	1	66	ordered_Spar_7	818843	818908	-	0	5_SpeGroup
iORF_38052	YPS484	SpB	0	10	ordered_Spar_7	818845	818854	+	0	6_polymorphic
iORF_38053	YPS484	SpB	0	30	ordered_Spar_7	818879	818908	-	0	5_SpeGroup
iORF_38054	YPS484	SpB	0	60	ordered_Spar_7	818879	818938	-	2	7_ancest
iORF_38056	YPS484	SpB	0	34	ordered_Spar_7	818905	818938	-	2	5_SpeGroup
iORF_38057	YPS484	SpB	1	9	ordered_Spar_7	818947	818955	+	0	3_pPar
iORF_38059	YPS484	SpB	1	63	ordered_Spar_7	818967	819029	+	0	1_conserved
iORF_38061	YPS484	SpB	1	78	ordered_Spar_7	818989	819066	+	0	4_divergent
iORF_38064	YPS484	SpB	0	78	ordered_Spar_7	819024	819101	-	4	5_SpeGroup
iORF_38065	YPS484	SpB	0	59	ordered_Spar_7	819043	819101	-	4	5_SpeGroup
iORF_38066	YPS484	SpB	1	39	ordered_Spar_7	819063	819101	-	4	5_SpeGroup
iORF_38139	YPS484	SpB	1	42	ordered_Spar_7	820429	820470	+	0	5_SpeGroup
iORF_38076	YPS484	SpB	1	33	ordered_Spar_7	820451	820483	+	0	4_divergent
iORF_38092	YPS484	SpB	1	156	ordered_Spar_7	820598	820753	+	16	3_pPar
iORF_38094	YPS484	SpB	1	66	ordered_Spar_7	820621	820686	-	8	5_SpeGroup
iORF_38096	YPS484	SpB	1	57	ordered_Spar_7	820637	820693	-	8	6_polymorphic
iORF_38097	YPS484	SpB	0	48	ordered_Spar_7	820646	820693	-	8	6_polymorphic
iORF_38098	YPS484	SpB	0	15	ordered_Spar_7	820676	820690	-	0	5_SpeGroup
iORF_38099	YPS484	SpB	1	18	ordered_Spar_7	820693	820710	-	0	3_pPar
iORF_38104	YPS484	SpB	0	33	ordered_Spar_7	820789	820821	+	1	5_SpeGroup
iORF_38108	YPS484	SpB	1	18	ordered_Spar_7	820808	820825	+	0	4_divergent
iORF_38110	YPS484	SpB	0	12	ordered_Spar_7	820814	820825	+	0	5_SpeGroup
iORF_38111	YPS484	SpB	1	48	ordered_Spar_7	820822	820869	+	0	3_pPar
iORF_38112	YPS484	SpB	1	12	ordered_Spar_7	820845	820856	-	0	3_pPar
iORF_38113	YPS484	SpB	1	33	ordered_Spar_7	820871	820903	+	0	3_pPar
iORF_38115	YPS484	SpB	1	9	ordered_Spar_7	820904	820912	+	0	4_divergent
iORF_38138	YPS484	SpB	0	21	ordered_Spar_7	821168	821188	+	0	4_divergent
iORF_38141	YPS484	SpB	0	27	ordered_Spar_7	821209	821235	+	0	6_polymorphic
iORF_38142	YPS484	SpB	1	39	ordered_Spar_7	821209	821247	+	0	6_polymorphic
iORF_38150	YPS484	SpB	1	9	ordered_Spar_7	822089	822097	+	0	6_polymorphic
iORF_38155	YPS484	SpB	1	36	ordered_Spar_7	822094	822129	+	0	1_conserved
iORF_38163	YPS484	SpB	1	21	ordered_Spar_7	822101	822121	+	0	4_divergent
iORF_38164	YPS484	SpB	0	45	ordered_Spar_7	822101	822145	+	0	4_divergent
iORF_38200	YPS484	SpB	1	30	ordered_Spar_7	822142	822171	+	3	4_divergent
iORF_38202	YPS484	SpB	0	143	ordered_Spar_7	822142	822284	+	7	5_SpeGroup
iORF_38207	YPS484	SpB	0	54	ordered_Spar_7	822146	822199	-	3	5_SpeGroup
iORF_38143	YPS484	SpB	1	33	ordered_Spar_7	822168	822200	-	0	5_SpeGroup
iORF_38144	YPS484	SpB	1	33	ordered_Spar_7	822193	822225	+	4	5_SpeGroup
iORF_38145	YPS484	SpB	0	92	ordered_Spar_7	822193	822284	+	4	5_SpeGroup
iORF_38148	YPS484	SpB	1	36	ordered_Spar_7	822249	822284	+	0	4_divergent
iORF_38149	YPS484	SpB	1	24	ordered_Spar_7	822257	822280	-	0	1_conserved
iORF_38152	YPS484	SpB	0	75	ordered_Spar_7	822308	822382	+	0	5_SpeGroup
iORF_38156	YPS484	SpB	1	39	ordered_Spar_7	822338	822376	-	0	1_conserved
iORF_38157	YPS484	SpB	0	12	ordered_Spar_7	822361	822372	-	0	5_SpeGroup
iORF_38158	YPS484	SpB	1	66	ordered_Spar_7	822361	822426	-	0	4_divergent
iORF_38162	YPS484	SpB	0	48	ordered_Spar_7	822379	822426	-	0	5_SpeGroup
iORF_38165	YPS484	SpB	0	13	ordered_Spar_7	822425	822437	+	0	5_SpeGroup
iORF_38172	YPS484	SpB	1	21	ordered_Spar_7	822492	822512	+	0	1_conserved
iORF_38184	YPS484	SpB	0	124	ordered_Spar_7	822597	822720	-	9	5_SpeGroup
iORF_38185	YPS484	SpB	0	159	ordered_Spar_7	822597	822755	-	9	5_SpeGroup
iORF_38186	YPS484	SpB	1	108	ordered_Spar_7	822613	822720	-	8	4_divergent
iORF_38189	YPS484	SpB	1	189	ordered_Spar_7	822651	822839	-	10	5_SpeGroup
iORF_38192	YPS484	SpB	0	21	ordered_Spar_7	822745	822765	+	0	5_SpeGroup
iORF_38194	YPS484	SpB	1	12	ordered_Spar_7	822754	822765	+	0	5_SpeGroup
iORF_38198	YPS484	SpB	0	58	ordered_Spar_7	822776	822833	+	1	5_SpeGroup
iORF_38199	YPS484	SpB	1	66	ordered_Spar_7	822776	822841	+	3	4_divergent
iORF_38206	YPS484	SpB	0	22	ordered_Spar_7	822818	822839	-	2	5_SpeGroup
iORF_38399	YPS484	SpB	0	63	ordered_Spar_7	832822	832884	-	0	5_SpeGroup
iORF_38397	YPS484	SpB	0	120	ordered_Spar_7	832939	833058	+	1	4_divergent
iORF_38398	YPS484	SpB	1	15	ordered_Spar_7	832943	832957	-	0	1_conserved
iORF_38401	YPS484	SpB	1	30	ordered_Spar_7	833007	833036	-	0	5_SpeGroup
iORF_38402	YPS484	SpB	0	163	ordered_Spar_7	833007	833169	-	3	5_SpeGroup
iORF_38403	YPS484	SpB	0	170	ordered_Spar_7	833007	833176	-	3	4_divergent
iORF_38404	YPS484	SpB	0	158	ordered_Spar_7	833012	833169	-	3	7_ancest
iORF_38405	YPS484	SpB	1	165	ordered_Spar_7	833012	833176	-	3	5_SpeGroup
iORF_38408	YPS484	SpB	1	24	ordered_Spar_7	833035	833058	+	0	6_polymorphic
iORF_38409	YPS484	SpB	1	111	ordered_Spar_7	833059	833169	-	3	5_SpeGroup
iORF_38410	YPS484	SpB	0	118	ordered_Spar_7	833059	833176	-	3	5_SpeGroup
iORF_38412	YPS484	SpB	1	18	ordered_Spar_7	833070	833087	+	0	5_SpeGroup
iORF_38413	YPS484	SpB	0	22	ordered_Spar_7	833070	833091	+	0	5_SpeGroup
iORF_38414	YPS484	SpB	0	102	ordered_Spar_7	833070	833171	+	3	5_SpeGroup
iORF_38417	YPS484	SpB	1	33	ordered_Spar_7	833132	833164	+	0	3_pPar
iORF_38425	YPS484	SpB	1	129	ordered_Spar_7	834966	835094	-	4	5_SpeGroup
iORF_38426	YPS484	SpB	1	63	ordered_Spar_7	835013	835075	+	0	4_divergent
iORF_38427	YPS484	SpB	0	83	ordered_Spar_7	835015	835097	+	3	5_SpeGroup
iORF_38428	YPS484	SpB	0	97	ordered_Spar_7	835015	835111	+	3	7_ancest
iORF_38430	YPS484	SpB	0	53	ordered_Spar_7	835042	835094	-	3	5_SpeGroup
iORF_38432	YPS484	SpB	0	42	ordered_Spar_7	835053	835094	-	3	5_SpeGroup
iORF_38433	YPS484	SpB	0	31	ordered_Spar_7	835064	835094	-	3	7_ancest
iORF_38434	YPS484	SpB	1	12	ordered_Spar_7	835094	835105	-	0	3_pPar
iORF_38492	YPS484	SpB	1	24	ordered_Spar_7	835828	835851	+	0	3_pPar
iORF_38477	YPS484	SpB	1	9	ordered_Spar_7	835851	835859	+	0	1_conserved
iORF_38485	YPS484	SpB	0	69	ordered_Spar_7	835865	835933	+	0	5_SpeGroup
iORF_38494	YPS484	SpB	1	90	ordered_Spar_7	835879	835968	-	0	4_divergent
iORF_38496	YPS484	SpB	0	36	ordered_Spar_7	835879	835914	-	0	4_divergent
iORF_38511	YPS484	SpB	1	21	ordered_Spar_7	835900	835920	+	0	3_pPar
iORF_38515	YPS484	SpB	1	30	ordered_Spar_7	835904	835933	+	0	4_divergent
iORF_38458	YPS484	SpB	0	12	ordered_Spar_7	835957	835968	-	0	5_SpeGroup
iORF_38459	YPS484	SpB	1	21	ordered_Spar_7	837172	837192	-	0	4_divergent
iORF_38460	YPS484	SpB	0	12	ordered_Spar_7	837181	837192	-	0	5_SpeGroup
iORF_38461	YPS484	SpB	1	15	ordered_Spar_7	837207	837221	+	0	3_pPar
iORF_38463	YPS484	SpB	0	15	ordered_Spar_7	837238	837252	-	0	5_SpeGroup
iORF_38465	YPS484	SpB	1	51	ordered_Spar_7	837251	837301	+	0	1_conserved
iORF_38466	YPS484	SpB	0	45	ordered_Spar_7	837267	837311	+	0	5_SpeGroup
iORF_38467	YPS484	SpB	1	51	ordered_Spar_7	837267	837317	+	0	4_divergent
iORF_38580	YPS484	SpB	0	74	ordered_Spar_7	838621	838694	+	3	5_SpeGroup
iORF_38583	YPS484	SpB	0	22	ordered_Spar_7	838621	838642	+	2	6_polymorphic
iORF_38585	YPS484	SpB	1	45	ordered_Spar_7	838621	838665	+	3	6_polymorphic
iORF_38587	YPS484	SpB	0	67	ordered_Spar_7	838628	838694	+	3	6_polymorphic
iORF_38588	YPS484	SpB	1	15	ordered_Spar_7	838628	838642	+	2	6_polymorphic
iORF_38590	YPS484	SpB	0	35	ordered_Spar_7	838632	838666	-	3	5_SpeGroup
iORF_38593	YPS484	SpB	1	33	ordered_Spar_7	838662	838694	+	0	6_polymorphic
iORF_38529	YPS484	SpB	1	21	ordered_Spar_7	838670	838690	-	0	4_divergent
iORF_38530	YPS484	SpB	1	48	ordered_Spar_7	838678	838725	-	6	5_SpeGroup
iORF_38531	YPS484	SpB	0	35	ordered_Spar_7	838691	838725	-	6	5_SpeGroup
iORF_38546	YPS484	SpB	1	63	ordered_Spar_7	838754	838816	-	0	3_pPar
iORF_38548	YPS484	SpB	1	39	ordered_Spar_7	838771	838809	+	0	1_conserved
iORF_38550	YPS484	SpB	1	12	ordered_Spar_7	838782	838793	-	0	4_divergent
iORF_38551	YPS484	SpB	1	27	ordered_Spar_7	838806	838832	-	0	4_divergent
iORF_38552	YPS484	SpB	1	60	ordered_Spar_7	838809	838868	+	0	1_conserved
iORF_38553	YPS484	SpB	0	12	ordered_Spar_7	838821	838832	-	0	4_divergent
iORF_38554	YPS484	SpB	1	30	ordered_Spar_7	838825	838854	-	0	3_pPar
iORF_38556	YPS484	SpB	0	51	ordered_Spar_7	838829	838879	-	0	5_SpeGroup
iORF_38557	YPS484	SpB	1	60	ordered_Spar_7	838829	838888	-	0	4_divergent
iORF_38562	YPS484	SpB	1	21	ordered_Spar_7	838885	838905	-	0	3_pPar
iORF_38565	YPS484	SpB	1	42	ordered_Spar_7	838933	838974	-	1	5_SpeGroup
iORF_38566	YPS484	SpB	0	45	ordered_Spar_7	838933	838977	-	1	5_SpeGroup
iORF_38570	YPS484	SpB	0	9	ordered_Spar_7	838944	838952	+	1	5_SpeGroup
iORF_38571	YPS484	SpB	0	31	ordered_Spar_7	838947	838977	-	0	5_SpeGroup
iORF_38608	YPS484	SpB	0	98	ordered_Spar_7	839411	839508	-	2	7_ancest
iORF_38623	YPS484	SpB	1	27	ordered_Spar_7	839421	839447	+	0	3_pPar
iORF_38627	YPS484	SpB	0	80	ordered_Spar_7	839425	839504	+	2	7_ancest
iORF_38628	YPS484	SpB	0	105	ordered_Spar_7	839425	839529	+	2	5_SpeGroup
iORF_38630	YPS484	SpB	1	42	ordered_Spar_7	839425	839466	+	1	4_divergent
iORF_38632	YPS484	SpB	1	69	ordered_Spar_7	839440	839508	-	2	4_divergent
iORF_38634	YPS484	SpB	0	27	ordered_Spar_7	839463	839489	-	1	6_polymorphic
iORF_38635	YPS484	SpB	1	21	ordered_Spar_7	839469	839489	-	1	6_polymorphic
iORF_38596	YPS484	SpB	0	39	ordered_Spar_7	839486	839524	-	0	6_polymorphic
iORF_38597	YPS484	SpB	0	19	ordered_Spar_7	839490	839508	-	0	5_SpeGroup
iORF_38598	YPS484	SpB	1	24	ordered_Spar_7	839501	839524	-	0	6_polymorphic
iORF_38599	YPS484	SpB	0	15	ordered_Spar_7	839510	839524	-	0	5_SpeGroup
iORF_38603	YPS484	SpB	0	101	ordered_Spar_7	839604	839704	-	1	5_SpeGroup
iORF_38604	YPS484	SpB	0	12	ordered_Spar_7	839633	839644	+	0	5_SpeGroup
iORF_38606	YPS484	SpB	0	60	ordered_Spar_7	839633	839692	+	0	7_ancest
iORF_38607	YPS484	SpB	0	12	ordered_Spar_7	839641	839652	-	0	5_SpeGroup
iORF_38609	YPS484	SpB	0	24	ordered_Spar_7	839651	839674	+	0	6_polymorphic
iORF_38610	YPS484	SpB	1	42	ordered_Spar_7	839651	839692	+	0	6_polymorphic
iORF_38612	YPS484	SpB	1	21	ordered_Spar_7	839664	839684	+	0	3_pPar
iORF_38614	YPS484	SpB	1	36	ordered_Spar_7	839685	839720	+	0	4_divergent
iORF_38615	YPS484	SpB	1	18	ordered_Spar_7	839689	839706	-	0	5_SpeGroup
iORF_38616	YPS484	SpB	0	92	ordered_Spar_7	839689	839780	-	0	5_SpeGroup
iORF_38617	YPS484	SpB	1	24	ordered_Spar_7	839705	839728	+	0	5_SpeGroup
iORF_38620	YPS484	SpB	1	9	ordered_Spar_7	839739	839747	-	0	1_conserved
iORF_38622	YPS484	SpB	1	30	ordered_Spar_7	839751	839780	-	0	4_divergent
iORF_38624	YPS484	SpB	0	20	ordered_Spar_7	839763	839782	+	0	5_SpeGroup
iORF_38625	YPS484	SpB	0	48	ordered_Spar_7	839763	839810	+	1	6_polymorphic
iORF_38626	YPS484	SpB	0	81	ordered_Spar_7	839786	839866	-	1	6_polymorphic
iORF_38629	YPS484	SpB	1	78	ordered_Spar_7	839789	839866	-	1	6_polymorphic
iORF_38631	YPS484	SpB	0	60	ordered_Spar_7	839807	839866	-	0	6_polymorphic
iORF_38650	YPS484	SpB	0	51	ordered_Spar_7	843327	843377	-	0	5_SpeGroup
iORF_38651	YPS484	SpB	1	123	ordered_Spar_7	843335	843457	+	0	1_conserved
iORF_38653	YPS484	SpB	1	93	ordered_Spar_7	843377	843469	-	1	4_divergent
iORF_38654	YPS484	SpB	0	15	ordered_Spar_7	843388	843402	+	0	5_SpeGroup
iORF_38655	YPS484	SpB	1	33	ordered_Spar_7	843388	843420	+	0	4_divergent
iORF_38658	YPS484	SpB	0	144	ordered_Spar_7	843393	843536	+	5	6_polymorphic
iORF_38637	YPS484	SpB	1	138	ordered_Spar_7	843399	843536	+	5	6_polymorphic
iORF_38638	YPS484	SpB	0	57	ordered_Spar_7	843413	843469	-	1	5_SpeGroup
iORF_38639	YPS484	SpB	0	110	ordered_Spar_7	843420	843529	+	5	5_SpeGroup
iORF_38645	YPS484	SpB	1	66	ordered_Spar_7	843464	843529	+	5	4_divergent
iORF_38646	YPS484	SpB	0	95	ordered_Spar_7	843464	843558	+	5	5_SpeGroup
iORF_38647	YPS484	SpB	1	18	ordered_Spar_7	843538	843555	-	0	4_divergent
iORF_38648	YPS484	SpB	0	27	ordered_Spar_7	843538	843564	-	0	5_SpeGroup
iORF_38666	YPS484	SpB	1	39	ordered_Spar_7	845315	845353	-	0	3_pPar
iORF_38673	YPS484	SpB	1	90	ordered_Spar_7	845344	845433	+	2	3_pPar
iORF_38674	YPS484	SpB	1	9	ordered_Spar_7	845353	845361	-	0	6_polymorphic
iORF_38659	YPS484	SpB	1	36	ordered_Spar_7	845395	845430	-	2	4_divergent
iORF_38660	YPS484	SpB	0	57	ordered_Spar_7	845417	845473	+	0	5_SpeGroup
iORF_38661	YPS484	SpB	1	81	ordered_Spar_7	845417	845497	+	0	4_divergent
iORF_38663	YPS484	SpB	0	81	ordered_Spar_7	845467	845547	+	4	5_SpeGroup
iORF_38664	YPS484	SpB	1	87	ordered_Spar_7	845467	845553	+	4	4_divergent
iORF_38665	YPS484	SpB	0	63	ordered_Spar_7	845474	845536	-	4	6_polymorphic
iORF_38669	YPS484	SpB	1	12	ordered_Spar_7	845540	845551	-	0	1_conserved
iORF_38687	YPS484	SpB	1	9	ordered_Spar_7	846407	846415	+	0	3_pPar
iORF_38688	YPS484	SpB	0	171	ordered_Spar_7	846422	846592	-	1	7_ancest
iORF_38689	YPS484	SpB	1	180	ordered_Spar_7	846422	846601	-	1	5_SpeGroup
iORF_38690	YPS484	SpB	1	30	ordered_Spar_7	846430	846459	-	0	3_pPar
iORF_38676	YPS484	SpB	1	36	ordered_Spar_7	846451	846486	+	0	3_pPar
iORF_38678	YPS484	SpB	0	48	ordered_Spar_7	846458	846505	+	0	4_divergent
iORF_38679	YPS484	SpB	1	132	ordered_Spar_7	846458	846589	+	1	5_SpeGroup
iORF_38681	YPS484	SpB	1	39	ordered_Spar_7	846495	846533	+	1	4_divergent
iORF_38682	YPS484	SpB	0	48	ordered_Spar_7	846495	846542	+	1	5_SpeGroup
iORF_38684	YPS484	SpB	0	66	ordered_Spar_7	846524	846589	+	0	4_divergent
iORF_38685	YPS484	SpB	0	48	ordered_Spar_7	846545	846592	-	0	5_SpeGroup
iORF_38917	YPS484	SpB	0	42	ordered_Spar_7	849328	849369	+	1	5_SpeGroup
iORF_38918	YPS484	SpB	1	54	ordered_Spar_7	849328	849381	+	1	4_divergent
iORF_38919	YPS484	SpB	0	98	ordered_Spar_7	849328	849425	+	2	7_ancest
iORF_38854	YPS484	SpB	1	24	ordered_Spar_7	849344	849367	+	0	4_divergent
iORF_38855	YPS484	SpB	0	31	ordered_Spar_7	849344	849374	+	0	5_SpeGroup
iORF_38858	YPS484	SpB	0	22	ordered_Spar_7	849360	849381	+	0	5_SpeGroup
iORF_38862	YPS484	SpB	1	9	ordered_Spar_7	849393	849401	+	0	3_pPar
iORF_38865	YPS484	SpB	1	15	ordered_Spar_7	849432	849446	-	0	4_divergent
iORF_38868	YPS484	SpB	1	12	ordered_Spar_7	849437	849448	+	0	4_divergent
iORF_38869	YPS484	SpB	1	63	ordered_Spar_7	849445	849507	+	0	5_SpeGroup
iORF_38879	YPS484	SpB	1	21	ordered_Spar_7	849541	849561	+	0	5_SpeGroup
iORF_38880	YPS484	SpB	0	13	ordered_Spar_7	849558	849570	+	0	5_SpeGroup
iORF_38909	YPS484	SpB	1	30	ordered_Spar_7	849754	849783	-	0	3_pPar
iORF_38910	YPS484	SpB	1	36	ordered_Spar_7	849762	849797	+	0	1_conserved
iORF_38912	YPS484	SpB	0	41	ordered_Spar_7	849782	849822	+	1	6_polymorphic
iORF_38913	YPS484	SpB	1	48	ordered_Spar_7	849782	849829	+	1	6_polymorphic
iORF_38914	YPS484	SpB	0	21	ordered_Spar_7	849809	849829	+	0	6_polymorphic
iORF_38977	YPS484	SpB	1	105	ordered_Spar_7	853356	853460	-	3	6_polymorphic
iORF_38991	YPS484	SpB	1	144	ordered_Spar_7	853412	853555	-	4	5_SpeGroup
iORF_38993	YPS484	SpB	1	57	ordered_Spar_7	853425	853481	+	0	6_polymorphic
iORF_38943	YPS484	SpB	1	51	ordered_Spar_7	853474	853524	-	0	3_pPar
iORF_38945	YPS484	SpB	0	27	ordered_Spar_7	853523	853549	+	1	5_SpeGroup
iORF_38946	YPS484	SpB	1	27	ordered_Spar_7	853523	853549	+	2	4_divergent
iORF_38948	YPS484	SpB	1	27	ordered_Spar_7	853554	853580	+	4	6_polymorphic
iORF_38949	YPS484	SpB	0	85	ordered_Spar_7	853554	853638	+	4	6_polymorphic
iORF_38950	YPS484	SpB	0	95	ordered_Spar_7	853554	853648	+	4	6_polymorphic
iORF_38951	YPS484	SpB	0	115	ordered_Spar_7	853554	853668	+	4	6_polymorphic
iORF_38952	YPS484	SpB	0	21	ordered_Spar_7	853676	853696	+	0	5_SpeGroup
iORF_38961	YPS484	SpB	1	12	ordered_Spar_7	853683	853694	+	0	4_divergent
iORF_38962	YPS484	SpB	0	36	ordered_Spar_7	853683	853718	+	6	5_SpeGroup
iORF_38967	YPS484	SpB	0	29	ordered_Spar_7	853718	853746	+	0	5_SpeGroup
iORF_38972	YPS484	SpB	0	36	ordered_Spar_7	853734	853769	-	1	5_SpeGroup
iORF_38982	YPS484	SpB	0	55	ordered_Spar_7	853769	853823	-	9	6_polymorphic
iORF_38983	YPS484	SpB	1	54	ordered_Spar_7	853770	853823	-	9	6_polymorphic
iORF_38985	YPS484	SpB	1	84	ordered_Spar_7	853786	853869	-	10	6_polymorphic
iORF_38990	YPS484	SpB	0	30	ordered_Spar_7	853880	853909	-	0	6_polymorphic
iORF_39010	YPS484	SpB	0	30	ordered_Spar_7	856096	856125	+	0	6_polymorphic
iORF_39057	YPS484	SpB	1	39	ordered_Spar_7	856128	856166	+	0	1_conserved
iORF_39013	YPS484	SpB	1	24	ordered_Spar_7	856252	856275	+	0	4_divergent
iORF_39015	YPS484	SpB	1	132	ordered_Spar_7	856256	856387	+	6	4_divergent
iORF_39016	YPS484	SpB	0	142	ordered_Spar_7	856256	856397	+	6	6_polymorphic
iORF_39017	YPS484	SpB	0	170	ordered_Spar_7	856256	856425	+	6	6_polymorphic
iORF_39022	YPS484	SpB	1	18	ordered_Spar_7	856287	856304	+	2	3_pPar
iORF_39029	YPS484	SpB	0	68	ordered_Spar_7	856320	856387	+	4	6_polymorphic
iORF_39030	YPS484	SpB	1	78	ordered_Spar_7	856320	856397	+	4	5_SpeGroup
iORF_39031	YPS484	SpB	0	106	ordered_Spar_7	856320	856425	+	4	6_polymorphic
iORF_39036	YPS484	SpB	1	12	ordered_Spar_7	856384	856395	-	0	3_pPar
iORF_39037	YPS484	SpB	0	111	ordered_Spar_7	856392	856502	-	0	4_divergent
iORF_39044	YPS484	SpB	0	36	ordered_Spar_7	856457	856492	+	0	5_SpeGroup
iORF_39045	YPS484	SpB	1	39	ordered_Spar_7	856457	856495	+	0	5_SpeGroup
iORF_39046	YPS484	SpB	0	48	ordered_Spar_7	856457	856504	+	0	5_SpeGroup
iORF_39048	YPS484	SpB	1	42	ordered_Spar_7	856461	856502	-	0	4_divergent
iORF_39049	YPS484	SpB	1	51	ordered_Spar_7	856470	856520	+	0	6_polymorphic
iORF_39051	YPS484	SpB	0	45	ordered_Spar_7	856476	856520	+	0	6_polymorphic
iORF_39158	YPS484	SpB	0	87	ordered_Spar_7	857762	857848	+	8	5_SpeGroup
iORF_39159	YPS484	SpB	1	93	ordered_Spar_7	857762	857854	+	8	6_polymorphic
iORF_39160	YPS484	SpB	0	69	ordered_Spar_7	857762	857830	+	0	6_polymorphic
iORF_39151	YPS484	SpB	0	18	ordered_Spar_7	857790	857807	+	0	6_polymorphic
iORF_39152	YPS484	SpB	1	54	ordered_Spar_7	857790	857843	+	8	6_polymorphic
iORF_39161	YPS484	SpB	0	112	ordered_Spar_7	857827	857938	-	18	6_polymorphic
iORF_39164	YPS484	SpB	1	99	ordered_Spar_7	857840	857938	-	10	6_polymorphic
iORF_39134	YPS484	SpB	0	15	ordered_Spar_7	857896	857910	-	0	5_SpeGroup
iORF_39139	YPS484	SpB	1	75	ordered_Spar_7	857913	857987	+	4	6_polymorphic
iORF_39140	YPS484	SpB	0	78	ordered_Spar_7	857913	857990	+	4	5_SpeGroup
iORF_39142	YPS484	SpB	0	12	ordered_Spar_7	857917	857928	+	0	5_SpeGroup
iORF_39205	YPS484	SpB	1	72	ordered_Spar_7	859171	859242	+	0	3_pPar
iORF_39295	YPS484	SpB	1	213	ordered_Spar_7	859216	859428	-	12	6_polymorphic
iORF_39311	YPS484	SpB	0	190	ordered_Spar_7	859239	859428	-	12	6_polymorphic
iORF_39313	YPS484	SpB	0	50	ordered_Spar_7	859243	859292	+	8	4_divergent
iORF_39314	YPS484	SpB	0	58	ordered_Spar_7	859243	859300	+	8	6_polymorphic
iORF_39315	YPS484	SpB	0	149	ordered_Spar_7	859243	859391	+	11	7_ancest
iORF_39316	YPS484	SpB	1	165	ordered_Spar_7	859243	859407	+	11	6_polymorphic
iORF_39196	YPS484	SpB	1	12	ordered_Spar_7	859304	859315	+	0	5_SpeGroup
iORF_39206	YPS484	SpB	0	97	ordered_Spar_7	859332	859428	-	4	5_SpeGroup
iORF_39210	YPS484	SpB	0	66	ordered_Spar_7	859342	859407	+	3	6_polymorphic
iORF_39211	YPS484	SpB	0	73	ordered_Spar_7	859342	859414	+	3	5_SpeGroup
iORF_39212	YPS484	SpB	0	62	ordered_Spar_7	859344	859405	-	3	6_polymorphic
iORF_39214	YPS484	SpB	0	119	ordered_Spar_7	859348	859466	-	4	4_divergent
iORF_39237	YPS484	SpB	1	27	ordered_Spar_7	859388	859414	+	0	4_divergent
iORF_39256	YPS484	SpB	1	12	ordered_Spar_7	859411	859422	+	0	4_divergent
iORF_39266	YPS484	SpB	1	48	ordered_Spar_7	859419	859466	-	1	4_divergent
iORF_39267	YPS484	SpB	0	280	ordered_Spar_7	859419	859698	-	1	5_SpeGroup
iORF_39278	YPS484	SpB	1	42	ordered_Spar_7	859427	859468	+	1	4_divergent
iORF_39279	YPS484	SpB	0	82	ordered_Spar_7	859427	859508	+	1	5_SpeGroup
iORF_39285	YPS484	SpB	1	108	ordered_Spar_7	859435	859542	-	0	4_divergent
iORF_39286	YPS484	SpB	0	264	ordered_Spar_7	859435	859698	-	0	7_ancest
iORF_39289	YPS484	SpB	1	51	ordered_Spar_7	859518	859568	+	0	1_conserved
iORF_39292	YPS484	SpB	1	33	ordered_Spar_7	859666	859698	-	0	4_divergent
iORF_39296	YPS484	SpB	1	81	ordered_Spar_7	859767	859847	-	1	3_pPar
iORF_39301	YPS484	SpB	0	60	ordered_Spar_7	859806	859865	+	0	5_SpeGroup
iORF_39302	YPS484	SpB	1	84	ordered_Spar_7	859806	859889	+	3	4_divergent
iORF_39312	YPS484	SpB	1	24	ordered_Spar_7	860015	860038	-	0	1_conserved
iORF_39318	YPS484	SpB	1	30	ordered_Spar_7	860038	860067	-	0	6_polymorphic
iORF_39320	YPS484	SpB	0	15	ordered_Spar_7	860040	860054	+	0	4_divergent
iORF_39247	YPS484	SpB	1	93	ordered_Spar_7	861504	861596	-	6	5_SpeGroup
iORF_39249	YPS484	SpB	0	68	ordered_Spar_7	861518	861585	+	6	5_SpeGroup
iORF_39250	YPS484	SpB	0	81	ordered_Spar_7	861518	861598	+	6	6_polymorphic
iORF_39251	YPS484	SpB	0	173	ordered_Spar_7	861518	861690	+	7	5_SpeGroup
iORF_39252	YPS484	SpB	1	186	ordered_Spar_7	861518	861703	+	7	6_polymorphic
iORF_39253	YPS484	SpB	0	60	ordered_Spar_7	861537	861596	-	5	5_SpeGroup
iORF_39254	YPS484	SpB	0	34	ordered_Spar_7	861563	861596	-	5	5_SpeGroup
iORF_39257	YPS484	SpB	1	39	ordered_Spar_7	861582	861620	+	0	3_pPar
iORF_39259	YPS484	SpB	1	21	ordered_Spar_7	861595	861615	+	0	6_polymorphic
iORF_39260	YPS484	SpB	0	143	ordered_Spar_7	861595	861737	+	9	5_SpeGroup
iORF_39262	YPS484	SpB	0	83	ordered_Spar_7	861605	861687	-	1	4_divergent
iORF_39263	YPS484	SpB	0	164	ordered_Spar_7	861605	861768	-	9	7_ancest
iORF_39268	YPS484	SpB	0	71	ordered_Spar_7	861663	861733	-	9	5_SpeGroup
iORF_39269	YPS484	SpB	0	35	ordered_Spar_7	861669	861703	+	1	5_SpeGroup
iORF_39270	YPS484	SpB	0	20	ordered_Spar_7	861671	861690	+	1	5_SpeGroup
iORF_39273	YPS484	SpB	0	69	ordered_Spar_7	861700	861768	-	8	6_polymorphic
iORF_39274	YPS484	SpB	0	39	ordered_Spar_7	861711	861749	-	0	5_SpeGroup
iORF_39275	YPS484	SpB	1	66	ordered_Spar_7	861711	861776	-	0	5_SpeGroup
iORF_39276	YPS484	SpB	0	12	ordered_Spar_7	861719	861730	-	0	6_polymorphic
iORF_39277	YPS484	SpB	1	15	ordered_Spar_7	861719	861733	-	0	6_polymorphic
iORF_39280	YPS484	SpB	1	39	ordered_Spar_7	861730	861768	-	0	6_polymorphic
iORF_39281	YPS484	SpB	1	78	ordered_Spar_7	861734	861811	+	4	5_SpeGroup
iORF_39282	YPS484	SpB	0	120	ordered_Spar_7	861734	861853	+	4	5_SpeGroup
iORF_39283	YPS484	SpB	0	87	ordered_Spar_7	861767	861853	+	4	5_SpeGroup
iORF_39287	YPS484	SpB	0	50	ordered_Spar_7	861933	861982	+	1	5_SpeGroup
iORF_39363	YPS484	SpB	1	21	ordered_Spar_7	862653	862673	-	0	6_polymorphic
iORF_39366	YPS484	SpB	1	15	ordered_Spar_7	862655	862669	+	0	3_pPar
iORF_39369	YPS484	SpB	1	51	ordered_Spar_7	862666	862716	-	4	6_polymorphic
iORF_39370	YPS484	SpB	0	47	ordered_Spar_7	862670	862716	-	4	6_polymorphic
iORF_39373	YPS484	SpB	0	26	ordered_Spar_7	862672	862697	+	4	6_polymorphic
iORF_39374	YPS484	SpB	1	33	ordered_Spar_7	862672	862704	+	4	6_polymorphic
iORF_39419	YPS484	SpB	1	12	ordered_Spar_7	863185	863196	+	0	5_SpeGroup
iORF_39420	YPS484	SpB	0	39	ordered_Spar_7	863200	863238	+	1	5_SpeGroup
iORF_39423	YPS484	SpB	1	42	ordered_Spar_7	863204	863245	-	2	6_polymorphic
iORF_39424	YPS484	SpB	0	38	ordered_Spar_7	863208	863245	-	1	4_divergent
iORF_39425	YPS484	SpB	0	24	ordered_Spar_7	863222	863245	-	1	6_polymorphic
iORF_39427	YPS484	SpB	1	39	ordered_Spar_7	863235	863273	+	2	5_SpeGroup
iORF_39428	YPS484	SpB	0	14	ordered_Spar_7	863235	863248	+	1	4_divergent
iORF_39429	YPS484	SpB	1	24	ordered_Spar_7	863263	863286	-	0	6_polymorphic
iORF_39329	YPS484	SpB	0	117	ordered_Spar_7	863280	863396	+	0	5_SpeGroup
iORF_39330	YPS484	SpB	1	123	ordered_Spar_7	863280	863402	+	0	4_divergent
iORF_39331	YPS484	SpB	0	135	ordered_Spar_7	863280	863414	+	0	7_ancest
iORF_39334	YPS484	SpB	1	18	ordered_Spar_7	863323	863340	-	0	6_polymorphic
iORF_39338	YPS484	SpB	1	24	ordered_Spar_7	863455	863478	-	0	3_pPar
iORF_39339	YPS484	SpB	0	26	ordered_Spar_7	863468	863493	+	1	5_SpeGroup
iORF_39340	YPS484	SpB	1	36	ordered_Spar_7	863468	863503	+	1	4_divergent
iORF_39341	YPS484	SpB	1	18	ordered_Spar_7	863512	863529	+	0	4_divergent
iORF_39342	YPS484	SpB	1	33	ordered_Spar_7	863516	863548	-	2	3_pPar
iORF_39343	YPS484	SpB	1	36	ordered_Spar_7	863522	863557	+	2	3_pPar
iORF_39474	YPS484	SpB	1	21	ordered_Spar_7	869447	869467	+	1	4_divergent
iORF_39476	YPS484	SpB	0	57	ordered_Spar_7	869447	869503	+	1	5_SpeGroup
iORF_39437	YPS484	SpB	1	120	ordered_Spar_7	869454	869573	+	5	4_divergent
iORF_39441	YPS484	SpB	1	18	ordered_Spar_7	869458	869475	+	0	6_polymorphic
iORF_39433	YPS484	SpB	0	94	ordered_Spar_7	869545	869638	+	2	5_SpeGroup
iORF_39435	YPS484	SpB	1	156	ordered_Spar_7	869545	869700	+	7	5_SpeGroup
iORF_39436	YPS484	SpB	0	159	ordered_Spar_7	869545	869703	+	7	5_SpeGroup
iORF_39443	YPS484	SpB	0	47	ordered_Spar_7	869654	869700	+	5	5_SpeGroup
iORF_39444	YPS484	SpB	1	57	ordered_Spar_7	869654	869710	+	5	4_divergent
iORF_39446	YPS484	SpB	1	12	ordered_Spar_7	869673	869684	+	0	1_conserved
iORF_39447	YPS484	SpB	1	30	ordered_Spar_7	869700	869729	+	0	4_divergent
iORF_39448	YPS484	SpB	1	9	ordered_Spar_7	869748	869756	+	0	4_divergent
iORF_39449	YPS484	SpB	0	10	ordered_Spar_7	869748	869757	+	0	5_SpeGroup
iORF_39451	YPS484	SpB	0	24	ordered_Spar_7	869753	869776	+	0	5_SpeGroup
iORF_39455	YPS484	SpB	0	121	ordered_Spar_7	869790	869910	-	5	5_SpeGroup
iORF_39456	YPS484	SpB	0	54	ordered_Spar_7	869809	869862	-	0	6_polymorphic
iORF_39457	YPS484	SpB	1	102	ordered_Spar_7	869809	869910	-	5	6_polymorphic
iORF_39492	YPS484	SpB	0	12	ordered_Spar_7	871217	871228	+	0	5_SpeGroup
iORF_39494	YPS484	SpB	1	39	ordered_Spar_7	871217	871255	+	1	4_divergent
iORF_39499	YPS484	SpB	1	21	ordered_Spar_7	871225	871245	+	1	3_pPar
iORF_39500	YPS484	SpB	0	27	ordered_Spar_7	871229	871255	+	1	5_SpeGroup
iORF_39501	YPS484	SpB	1	87	ordered_Spar_7	871232	871318	-	2	4_divergent
iORF_39502	YPS484	SpB	0	156	ordered_Spar_7	871232	871387	-	2	5_SpeGroup
iORF_39505	YPS484	SpB	0	30	ordered_Spar_7	871248	871277	+	1	5_SpeGroup
iORF_39506	YPS484	SpB	1	45	ordered_Spar_7	871248	871292	+	1	4_divergent
iORF_39507	YPS484	SpB	0	9	ordered_Spar_7	871252	871260	-	0	6_polymorphic
iORF_39508	YPS484	SpB	1	39	ordered_Spar_7	871252	871290	-	1	6_polymorphic
iORF_39509	YPS484	SpB	1	9	ordered_Spar_7	871259	871267	+	0	3_pPar
iORF_39511	YPS484	SpB	0	27	ordered_Spar_7	871264	871290	-	1	6_polymorphic
iORF_39518	YPS484	SpB	1	84	ordered_Spar_7	871287	871370	-	0	4_divergent
iORF_39479	YPS484	SpB	0	21	ordered_Spar_7	871317	871337	+	0	4_divergent
iORF_39481	YPS484	SpB	0	39	ordered_Spar_7	871332	871370	-	0	5_SpeGroup
iORF_39483	YPS484	SpB	1	54	ordered_Spar_7	871334	871387	-	0	4_divergent
iORF_39485	YPS484	SpB	1	12	ordered_Spar_7	871369	871380	+	0	6_polymorphic
iORF_39486	YPS484	SpB	0	21	ordered_Spar_7	871369	871389	+	0	6_polymorphic
iORF_39489	YPS484	SpB	1	21	ordered_Spar_7	871386	871406	+	0	3_pPar
iORF_39496	YPS484	SpB	1	27	ordered_Spar_7	871407	871433	+	1	3_pPar
iORF_39497	YPS484	SpB	1	12	ordered_Spar_7	871430	871441	-	0	3_pPar
iORF_39520	YPS484	SpB	0	14	ordered_Spar_7	873680	873693	+	1	4_divergent
iORF_39526	YPS484	SpB	1	12	ordered_Spar_7	873690	873701	-	0	3_pPar
iORF_39535	YPS484	SpB	1	15	ordered_Spar_7	873764	873778	+	0	6_polymorphic
iORF_39536	YPS484	SpB	0	24	ordered_Spar_7	873764	873787	+	0	6_polymorphic
iORF_39521	YPS484	SpB	0	18	ordered_Spar_7	873810	873827	+	0	5_SpeGroup
iORF_39558	YPS484	SpB	1	129	ordered_Spar_7	875130	875258	+	8	6_polymorphic
iORF_39559	YPS484	SpB	0	182	ordered_Spar_7	875130	875311	+	10	5_SpeGroup
iORF_39561	YPS484	SpB	0	47	ordered_Spar_7	875130	875176	+	1	5_SpeGroup
iORF_39562	YPS484	SpB	0	59	ordered_Spar_7	875130	875188	+	1	6_polymorphic
iORF_39579	YPS484	SpB	0	161	ordered_Spar_7	875151	875311	+	9	5_SpeGroup
iORF_39586	YPS484	SpB	0	167	ordered_Spar_7	875163	875329	-	9	5_SpeGroup
iORF_39588	YPS484	SpB	0	191	ordered_Spar_7	875185	875375	-	9	6_polymorphic
iORF_39590	YPS484	SpB	0	69	ordered_Spar_7	875190	875258	+	7	6_polymorphic
iORF_39537	YPS484	SpB	0	128	ordered_Spar_7	875202	875329	-	9	6_polymorphic
iORF_39538	YPS484	SpB	1	174	ordered_Spar_7	875202	875375	-	9	6_polymorphic
iORF_39543	YPS484	SpB	0	54	ordered_Spar_7	875225	875278	-	1	6_polymorphic
iORF_39544	YPS484	SpB	1	105	ordered_Spar_7	875225	875329	-	3	6_polymorphic
iORF_39546	YPS484	SpB	0	29	ordered_Spar_7	875230	875258	+	1	4_divergent
iORF_39547	YPS484	SpB	1	51	ordered_Spar_7	875230	875280	+	1	5_SpeGroup
iORF_39549	YPS484	SpB	0	41	ordered_Spar_7	875240	875280	+	1	4_divergent
iORF_39550	YPS484	SpB	0	59	ordered_Spar_7	875240	875298	+	2	6_polymorphic
iORF_39551	YPS484	SpB	1	72	ordered_Spar_7	875240	875311	+	3	6_polymorphic
iORF_39553	YPS484	SpB	0	134	ordered_Spar_7	875375	875508	-	6	5_SpeGroup
iORF_39554	YPS484	SpB	1	54	ordered_Spar_7	875379	875432	+	1	4_divergent
iORF_39555	YPS484	SpB	0	65	ordered_Spar_7	875379	875443	+	2	5_SpeGroup
iORF_39563	YPS484	SpB	1	96	ordered_Spar_7	875413	875508	-	6	5_SpeGroup
iORF_39566	YPS484	SpB	1	39	ordered_Spar_7	875459	875497	-	4	4_divergent
iORF_39567	YPS484	SpB	0	74	ordered_Spar_7	875459	875532	-	5	5_SpeGroup
iORF_39570	YPS484	SpB	0	83	ordered_Spar_7	875473	875555	+	4	5_SpeGroup
iORF_39577	YPS484	SpB	1	30	ordered_Spar_7	875562	875591	+	0	3_pPar
iORF_39580	YPS484	SpB	1	36	ordered_Spar_7	875616	875651	+	0	3_pPar
iORF_39581	YPS484	SpB	1	69	ordered_Spar_7	875635	875703	-	6	5_SpeGroup
iORF_39582	YPS484	SpB	0	9	ordered_Spar_7	875655	875663	-	0	5_SpeGroup
iORF_40368	YPS484	SpB	0	15	ordered_Spar_7	889234	889248	+	0	5_SpeGroup
iORF_40375	YPS484	SpB	1	12	ordered_Spar_7	889242	889253	+	0	6_polymorphic
iORF_40377	YPS484	SpB	1	12	ordered_Spar_7	889509	889520	-	0	3_pPar
iORF_40379	YPS484	SpB	1	12	ordered_Spar_7	889517	889528	-	0	1_conserved
iORF_40430	YPS484	SpB	1	162	ordered_Spar_7	891773	891934	-	4	4_divergent
iORF_40431	YPS484	SpB	0	12	ordered_Spar_7	891776	891787	+	0	5_SpeGroup
iORF_40432	YPS484	SpB	0	24	ordered_Spar_7	891776	891799	+	0	6_polymorphic
iORF_40435	YPS484	SpB	0	139	ordered_Spar_7	891796	891934	-	3	5_SpeGroup
iORF_40436	YPS484	SpB	0	102	ordered_Spar_7	891819	891920	+	1	6_polymorphic
iORF_40437	YPS484	SpB	1	141	ordered_Spar_7	891819	891959	+	1	6_polymorphic
iORF_40440	YPS484	SpB	0	24	ordered_Spar_7	891830	891853	+	0	7_ancest
iORF_40441	YPS484	SpB	1	9	ordered_Spar_7	891874	891882	-	0	5_SpeGroup
iORF_40442	YPS484	SpB	0	45	ordered_Spar_7	891874	891918	-	1	4_divergent
iORF_40445	YPS484	SpB	0	36	ordered_Spar_7	891885	891920	+	1	5_SpeGroup
iORF_40446	YPS484	SpB	1	30	ordered_Spar_7	891889	891918	-	1	5_SpeGroup
iORF_40448	YPS484	SpB	1	81	ordered_Spar_7	891897	891977	-	1	3_pPar
iORF_40450	YPS484	SpB	0	12	ordered_Spar_7	891909	891920	+	0	5_SpeGroup
iORF_40454	YPS484	SpB	1	36	ordered_Spar_7	891913	891948	+	0	3_pPar
iORF_40456	YPS484	SpB	1	15	ordered_Spar_7	891938	891952	-	0	5_SpeGroup
iORF_40457	YPS484	SpB	0	15	ordered_Spar_7	891945	891959	+	0	6_polymorphic
iORF_40460	YPS484	SpB	0	21	ordered_Spar_7	891952	891972	-	0	6_polymorphic
iORF_40462	YPS484	SpB	0	90	ordered_Spar_7	891956	892045	-	15	5_SpeGroup
iORF_40382	YPS484	SpB	0	33	ordered_Spar_7	892013	892045	-	0	5_SpeGroup
iORF_40469	YPS484	SpB	1	60	ordered_Spar_7	892822	892881	-	1	3_pPar
iORF_40483	YPS484	SpB	0	72	ordered_Spar_7	895384	895455	-	1	5_SpeGroup
iORF_40490	YPS484	SpB	1	21	ordered_Spar_7	895399	895419	+	1	3_pPar
iORF_40492	YPS484	SpB	1	36	ordered_Spar_7	895420	895455	-	0	4_divergent
iORF_40493	YPS484	SpB	0	63	ordered_Spar_7	895425	895487	+	0	4_divergent
iORF_40470	YPS484	SpB	0	54	ordered_Spar_7	895471	895524	-	0	5_SpeGroup
iORF_40471	YPS484	SpB	1	36	ordered_Spar_7	895477	895512	+	0	3_pPar
iORF_40472	YPS484	SpB	0	18	ordered_Spar_7	895493	895510	-	0	6_polymorphic
iORF_40473	YPS484	SpB	1	30	ordered_Spar_7	895493	895522	-	0	6_polymorphic
iORF_40475	YPS484	SpB	1	18	ordered_Spar_7	895509	895526	+	0	3_pPar
iORF_40479	YPS484	SpB	0	72	ordered_Spar_7	895538	895609	-	1	5_SpeGroup
iORF_40480	YPS484	SpB	1	75	ordered_Spar_7	895538	895612	-	1	6_polymorphic
iORF_40481	YPS484	SpB	0	72	ordered_Spar_7	895541	895612	-	0	6_polymorphic
iORF_40484	YPS484	SpB	0	45	ordered_Spar_7	895570	895614	+	0	7_ancest
iORF_40485	YPS484	SpB	1	27	ordered_Spar_7	895599	895625	+	0	4_divergent
iORF_40486	YPS484	SpB	0	12	ordered_Spar_7	895601	895612	-	0	6_polymorphic
iORF_40488	YPS484	SpB	0	15	ordered_Spar_7	895611	895625	+	0	5_SpeGroup
iORF_40620	YPS484	SpB	1	30	ordered_Spar_7	897369	897398	+	0	1_conserved
iORF_40696	YPS484	SpB	1	9	ordered_Spar_7	897386	897394	-	0	4_divergent
iORF_40704	YPS484	SpB	1	117	ordered_Spar_7	897388	897504	+	2	5_SpeGroup
iORF_40507	YPS484	SpB	1	129	ordered_Spar_7	897449	897577	-	4	3_pPar
iORF_40509	YPS484	SpB	0	54	ordered_Spar_7	897451	897504	+	0	4_divergent
iORF_40521	YPS484	SpB	0	51	ordered_Spar_7	897488	897538	+	0	4_divergent
iORF_40535	YPS484	SpB	1	60	ordered_Spar_7	897510	897569	-	0	4_divergent
iORF_40548	YPS484	SpB	0	77	ordered_Spar_7	897531	897607	-	5	5_SpeGroup
iORF_40557	YPS484	SpB	1	99	ordered_Spar_7	897552	897650	+	5	5_SpeGroup
iORF_40558	YPS484	SpB	0	197	ordered_Spar_7	897552	897748	+	7	5_SpeGroup
iORF_40559	YPS484	SpB	0	242	ordered_Spar_7	897552	897793	+	7	5_SpeGroup
iORF_40568	YPS484	SpB	0	80	ordered_Spar_7	897568	897647	+	5	5_SpeGroup
iORF_40569	YPS484	SpB	0	83	ordered_Spar_7	897568	897650	+	5	5_SpeGroup
iORF_40570	YPS484	SpB	1	129	ordered_Spar_7	897568	897696	+	6	5_SpeGroup
iORF_40576	YPS484	SpB	1	186	ordered_Spar_7	897577	897762	-	3	5_SpeGroup
iORF_40579	YPS484	SpB	0	170	ordered_Spar_7	897587	897756	-	3	7_ancest
iORF_40580	YPS484	SpB	0	176	ordered_Spar_7	897587	897762	-	3	5_SpeGroup
iORF_40581	YPS484	SpB	0	188	ordered_Spar_7	897587	897774	-	3	5_SpeGroup
iORF_40593	YPS484	SpB	1	21	ordered_Spar_7	897621	897641	-	0	3_pPar
iORF_40610	YPS484	SpB	0	30	ordered_Spar_7	897641	897670	-	0	5_SpeGroup
iORF_40661	YPS484	SpB	1	87	ordered_Spar_7	897716	897802	-	1	4_divergent
iORF_40663	YPS484	SpB	0	162	ordered_Spar_7	897716	897877	-	1	7_ancest
iORF_40691	YPS484	SpB	1	42	ordered_Spar_7	897814	897855	+	0	3_pPar
iORF_40697	YPS484	SpB	1	54	ordered_Spar_7	897824	897877	-	0	6_polymorphic
iORF_40609	YPS484	SpB	1	45	ordered_Spar_7	900420	900464	-	6	5_SpeGroup
iORF_40611	YPS484	SpB	0	27	ordered_Spar_7	900438	900464	-	0	4_divergent
iORF_40617	YPS484	SpB	1	36	ordered_Spar_7	900506	900541	-	0	3_pPar
iORF_40618	YPS484	SpB	1	9	ordered_Spar_7	900514	900522	+	0	5_SpeGroup
iORF_40622	YPS484	SpB	0	54	ordered_Spar_7	900572	900625	-	1	5_SpeGroup
iORF_40746	YPS484	SpB	1	36	ordered_Spar_7	902945	902980	+	1	4_divergent
iORF_40747	YPS484	SpB	1	36	ordered_Spar_7	902951	902986	-	6	6_polymorphic
iORF_40752	YPS484	SpB	1	24	ordered_Spar_7	903016	903039	-	0	3_pPar
iORF_40776	YPS484	SpB	1	12	ordered_Spar_7	905456	905467	+	0	3_pPar
iORF_40780	YPS484	SpB	1	12	ordered_Spar_7	905484	905495	+	0	3_pPar
iORF_40783	YPS484	SpB	1	9	ordered_Spar_7	905500	905508	-	0	3_pPar
iORF_40774	YPS484	SpB	0	27	ordered_Spar_7	905631	905657	+	1	5_SpeGroup
iORF_40793	YPS484	SpB	0	18	ordered_Spar_7	906342	906359	+	0	6_polymorphic
iORF_40794	YPS484	SpB	1	90	ordered_Spar_7	906342	906431	+	1	6_polymorphic
iORF_40785	YPS484	SpB	1	36	ordered_Spar_7	906351	906386	-	0	3_pPar
iORF_40787	YPS484	SpB	1	48	ordered_Spar_7	906356	906403	-	0	3_pPar
iORF_40789	YPS484	SpB	0	81	ordered_Spar_7	906361	906441	+	1	5_SpeGroup
iORF_40791	YPS484	SpB	1	48	ordered_Spar_7	906361	906408	+	1	4_divergent
iORF_40795	YPS484	SpB	0	24	ordered_Spar_7	906387	906410	-	1	5_SpeGroup
iORF_40797	YPS484	SpB	1	12	ordered_Spar_7	906413	906424	+	0	4_divergent
iORF_40786	YPS484	SpB	1	30	ordered_Spar_7	906489	906518	-	0	1_conserved
iORF_40788	YPS484	SpB	1	39	ordered_Spar_7	906511	906549	+	0	3_pPar
iORF_40807	YPS484	SpB	1	27	ordered_Spar_7	907877	907903	+	0	3_pPar
iORF_40831	YPS484	SpB	1	18	ordered_Spar_7	907909	907926	+	0	4_divergent
iORF_40832	YPS484	SpB	1	84	ordered_Spar_7	907923	908006	-	10	5_SpeGroup
iORF_40834	YPS484	SpB	1	24	ordered_Spar_7	907956	907979	+	1	3_pPar
iORF_40802	YPS484	SpB	0	15	ordered_Spar_7	907998	908012	+	0	5_SpeGroup
iORF_40803	YPS484	SpB	0	36	ordered_Spar_7	908016	908051	+	1	5_SpeGroup
iORF_40804	YPS484	SpB	1	81	ordered_Spar_7	908016	908096	+	4	4_divergent
iORF_40808	YPS484	SpB	0	110	ordered_Spar_7	908053	908162	-	3	6_polymorphic
iORF_40810	YPS484	SpB	1	12	ordered_Spar_7	908105	908116	+	0	4_divergent
iORF_40811	YPS484	SpB	0	27	ordered_Spar_7	908109	908135	-	0	5_SpeGroup
iORF_40812	YPS484	SpB	0	27	ordered_Spar_7	908109	908135	-	1	6_polymorphic
iORF_40814	YPS484	SpB	1	54	ordered_Spar_7	908109	908162	-	2	6_polymorphic
iORF_40815	YPS484	SpB	0	77	ordered_Spar_7	908109	908185	-	3	6_polymorphic
iORF_40817	YPS484	SpB	0	31	ordered_Spar_7	908132	908162	-	2	5_SpeGroup
iORF_40818	YPS484	SpB	1	54	ordered_Spar_7	908132	908185	-	3	6_polymorphic
iORF_40821	YPS484	SpB	0	39	ordered_Spar_7	908146	908184	-	1	5_SpeGroup
iORF_40824	YPS484	SpB	1	15	ordered_Spar_7	908150	908164	+	0	3_pPar
iORF_40840	YPS484	SpB	1	21	ordered_Spar_7	908801	908821	+	0	3_pPar
iORF_40841	YPS484	SpB	1	15	ordered_Spar_7	908805	908819	-	0	1_conserved
iORF_40839	YPS484	SpB	1	42	ordered_Spar_7	908931	908972	-	0	1_conserved
iORF_40850	YPS484	SpB	1	12	ordered_Spar_7	912007	912018	+	0	3_pPar
iORF_40854	YPS484	SpB	1	51	ordered_Spar_7	912100	912150	-	0	3_pPar
iORF_40907	YPS484	SpB	1	24	ordered_Spar_7	913262	913285	-	4	6_polymorphic
iORF_40882	YPS484	SpB	1	24	ordered_Spar_7	913267	913290	+	4	6_polymorphic
iORF_40884	YPS484	SpB	0	50	ordered_Spar_7	913267	913316	+	4	6_polymorphic
iORF_40886	YPS484	SpB	0	17	ordered_Spar_7	913274	913290	+	3	6_polymorphic
iORF_40887	YPS484	SpB	1	24	ordered_Spar_7	913274	913297	+	3	6_polymorphic
iORF_40890	YPS484	SpB	1	36	ordered_Spar_7	913326	913361	-	1	3_pPar
iORF_40892	YPS484	SpB	1	81	ordered_Spar_7	913368	913448	-	12	3_pPar
iORF_40893	YPS484	SpB	1	57	ordered_Spar_7	913402	913458	+	6	5_SpeGroup
iORF_40894	YPS484	SpB	1	63	ordered_Spar_7	913417	913479	-	6	3_pPar
iORF_40895	YPS484	SpB	0	12	ordered_Spar_7	913447	913458	+	2	4_divergent
iORF_40915	YPS484	SpB	0	60	ordered_Spar_7	914700	914759	-	1	5_SpeGroup
iORF_40925	YPS484	SpB	1	30	ordered_Spar_7	914712	914741	+	0	3_pPar
iORF_40928	YPS484	SpB	0	18	ordered_Spar_7	914722	914739	-	0	5_SpeGroup
iORF_40930	YPS484	SpB	0	24	ordered_Spar_7	914736	914759	-	0	5_SpeGroup
iORF_40931	YPS484	SpB	0	24	ordered_Spar_7	914738	914761	+	0	5_SpeGroup
iORF_40936	YPS484	SpB	1	12	ordered_Spar_7	914748	914759	-	0	5_SpeGroup
iORF_40937	YPS484	SpB	1	39	ordered_Spar_7	914758	914796	+	0	3_pPar
iORF_40922	YPS484	SpB	1	18	ordered_Spar_7	914887	914904	-	0	3_pPar
iORF_40924	YPS484	SpB	0	21	ordered_Spar_7	914892	914912	-	0	5_SpeGroup
iORF_40967	YPS484	SpB	0	64	ordered_Spar_7	916276	916339	+	3	5_SpeGroup
iORF_40969	YPS484	SpB	0	54	ordered_Spar_7	916278	916331	+	1	5_SpeGroup
iORF_40956	YPS484	SpB	0	54	ordered_Spar_7	916281	916334	-	1	6_polymorphic
iORF_40958	YPS484	SpB	1	81	ordered_Spar_7	916285	916365	-	6	4_divergent
iORF_40964	YPS484	SpB	1	39	ordered_Spar_7	916309	916347	+	5	4_divergent
iORF_40968	YPS484	SpB	0	30	ordered_Spar_7	916339	916368	+	2	5_SpeGroup
iORF_40970	YPS484	SpB	0	12	ordered_Spar_7	916354	916365	-	0	5_SpeGroup
iORF_40953	YPS484	SpB	1	12	ordered_Spar_7	916365	916376	-	0	1_conserved
iORF_40955	YPS484	SpB	1	87	ordered_Spar_7	916373	916459	-	1	4_divergent
iORF_40957	YPS484	SpB	1	81	ordered_Spar_7	916383	916463	+	0	1_conserved
iORF_40961	YPS484	SpB	1	12	ordered_Spar_7	916510	916521	+	0	1_conserved
iORF_40962	YPS484	SpB	0	21	ordered_Spar_7	916518	916538	-	0	4_divergent
iORF_40999	YPS484	SpB	0	35	ordered_Spar_7	918012	918046	-	1	6_polymorphic
iORF_41003	YPS484	SpB	0	134	ordered_Spar_7	918106	918239	-	2	5_SpeGroup
iORF_41004	YPS484	SpB	0	154	ordered_Spar_7	918106	918259	-	2	7_ancest
iORF_41005	YPS484	SpB	1	105	ordered_Spar_7	918113	918217	-	0	6_polymorphic
iORF_41006	YPS484	SpB	0	147	ordered_Spar_7	918113	918259	-	2	6_polymorphic
iORF_41008	YPS484	SpB	1	36	ordered_Spar_7	918121	918156	-	0	4_divergent
iORF_41009	YPS484	SpB	1	57	ordered_Spar_7	918138	918194	-	0	4_divergent
iORF_41011	YPS484	SpB	1	66	ordered_Spar_7	918144	918209	+	0	3_pPar
iORF_41012	YPS484	SpB	1	54	ordered_Spar_7	918149	918202	+	0	3_pPar
iORF_41018	YPS484	SpB	1	99	ordered_Spar_7	918172	918270	+	8	4_divergent
iORF_41020	YPS484	SpB	0	48	ordered_Spar_7	918212	918259	-	2	6_polymorphic
iORF_41021	YPS484	SpB	0	40	ordered_Spar_7	918220	918259	-	2	5_SpeGroup
iORF_41022	YPS484	SpB	1	15	ordered_Spar_7	918245	918259	-	0	6_polymorphic
iORF_41040	YPS484	SpB	0	27	ordered_Spar_7	919765	919791	-	0	4_divergent
iORF_41041	YPS484	SpB	1	63	ordered_Spar_7	919792	919854	+	2	3_pPar
iORF_41028	YPS484	SpB	0	77	ordered_Spar_7	919821	919897	-	3	4_divergent
iORF_41029	YPS484	SpB	1	51	ordered_Spar_7	919847	919897	-	2	5_SpeGroup
iORF_41032	YPS484	SpB	1	27	ordered_Spar_7	919942	919968	-	0	4_divergent
iORF_41033	YPS484	SpB	0	57	ordered_Spar_7	919944	920000	+	1	6_polymorphic
iORF_41052	YPS484	SpB	1	9	ordered_Spar_7	922521	922529	+	0	3_pPar
iORF_41053	YPS484	SpB	1	57	ordered_Spar_7	922530	922586	+	5	4_divergent
iORF_41054	YPS484	SpB	0	107	ordered_Spar_7	922530	922636	+	6	5_SpeGroup
iORF_41055	YPS484	SpB	0	62	ordered_Spar_7	922534	922595	+	6	5_SpeGroup
iORF_41059	YPS484	SpB	0	71	ordered_Spar_7	922564	922634	-	1	5_SpeGroup
iORF_41060	YPS484	SpB	0	263	ordered_Spar_7	922564	922826	-	6	6_polymorphic
iORF_41061	YPS484	SpB	0	42	ordered_Spar_7	922571	922612	+	1	6_polymorphic
iORF_41062	YPS484	SpB	1	66	ordered_Spar_7	922571	922636	+	1	6_polymorphic
iORF_41063	YPS484	SpB	0	89	ordered_Spar_7	922571	922659	+	1	5_SpeGroup
iORF_41068	YPS484	SpB	1	18	ordered_Spar_7	922633	922650	+	0	4_divergent
iORF_41070	YPS484	SpB	0	180	ordered_Spar_7	922647	922826	-	5	6_polymorphic
iORF_41071	YPS484	SpB	0	56	ordered_Spar_7	922656	922711	+	1	5_SpeGroup
iORF_41072	YPS484	SpB	1	60	ordered_Spar_7	922656	922715	+	1	4_divergent
iORF_41073	YPS484	SpB	1	168	ordered_Spar_7	922659	922826	-	5	5_SpeGroup
iORF_41076	YPS484	SpB	1	27	ordered_Spar_7	922727	922753	-	0	3_pPar
iORF_41077	YPS484	SpB	1	12	ordered_Spar_7	922733	922744	+	0	6_polymorphic
iORF_41079	YPS484	SpB	0	24	ordered_Spar_7	922745	922768	+	0	4_divergent
iORF_41080	YPS484	SpB	1	42	ordered_Spar_7	922745	922786	+	0	5_SpeGroup
iORF_41081	YPS484	SpB	1	30	ordered_Spar_7	922771	922800	+	0	5_SpeGroup
iORF_41082	YPS484	SpB	0	44	ordered_Spar_7	922783	922826	-	4	5_SpeGroup
iORF_41085	YPS484	SpB	1	96	ordered_Spar_7	922825	922920	+	0	3_pPar
iORF_41087	YPS484	SpB	1	42	ordered_Spar_7	922886	922927	+	0	3_pPar
iORF_41088	YPS484	SpB	1	42	ordered_Spar_7	922896	922937	-	0	4_divergent
iORF_41089	YPS484	SpB	0	63	ordered_Spar_7	922896	922958	-	0	5_SpeGroup
iORF_41090	YPS484	SpB	1	60	ordered_Spar_7	922909	922968	-	0	6_polymorphic
iORF_41091	YPS484	SpB	0	78	ordered_Spar_7	922912	922989	-	0	6_polymorphic
iORF_41092	YPS484	SpB	0	81	ordered_Spar_7	922912	922992	-	0	6_polymorphic
iORF_41095	YPS484	SpB	0	45	ordered_Spar_7	922924	922968	-	0	5_SpeGroup
iORF_41100	YPS484	SpB	1	12	ordered_Spar_7	922953	922964	+	0	4_divergent
iORF_41101	YPS484	SpB	0	45	ordered_Spar_7	922957	923001	+	0	4_divergent
iORF_41102	YPS484	SpB	0	18	ordered_Spar_7	922961	922978	-	0	5_SpeGroup
iORF_41103	YPS484	SpB	0	18	ordered_Spar_7	922967	922984	+	0	5_SpeGroup
iORF_41104	YPS484	SpB	0	18	ordered_Spar_7	922991	923008	+	0	6_polymorphic
iORF_41106	YPS484	SpB	0	154	ordered_Spar_7	923012	923165	-	12	5_SpeGroup
iORF_41107	YPS484	SpB	0	51	ordered_Spar_7	923030	923080	+	7	7_ancest
iORF_41108	YPS484	SpB	0	75	ordered_Spar_7	923030	923104	+	7	5_SpeGroup
iORF_41111	YPS484	SpB	1	45	ordered_Spar_7	923036	923080	+	6	4_divergent
iORF_41113	YPS484	SpB	0	57	ordered_Spar_7	923064	923120	-	0	5_SpeGroup
iORF_41114	YPS484	SpB	1	102	ordered_Spar_7	923064	923165	-	3	5_SpeGroup
iORF_41115	YPS484	SpB	0	55	ordered_Spar_7	923066	923120	-	0	5_SpeGroup
iORF_41116	YPS484	SpB	1	54	ordered_Spar_7	923084	923137	-	1	5_SpeGroup
iORF_41117	YPS484	SpB	0	43	ordered_Spar_7	923095	923137	-	1	6_polymorphic
iORF_41118	YPS484	SpB	0	97	ordered_Spar_7	923095	923191	-	3	6_polymorphic
iORF_41119	YPS484	SpB	0	9	ordered_Spar_7	923100	923108	+	0	5_SpeGroup
iORF_41122	YPS484	SpB	0	70	ordered_Spar_7	923122	923191	-	3	6_polymorphic
iORF_41124	YPS484	SpB	0	43	ordered_Spar_7	923139	923181	+	2	6_polymorphic
iORF_41128	YPS484	SpB	1	54	ordered_Spar_7	923190	923243	+	1	5_SpeGroup
iORF_41129	YPS484	SpB	0	113	ordered_Spar_7	923190	923302	+	1	5_SpeGroup
iORF_41043	YPS484	SpB	1	27	ordered_Spar_7	923328	923354	-	0	4_divergent
iORF_41044	YPS484	SpB	0	59	ordered_Spar_7	923328	923386	-	0	5_SpeGroup
iORF_41045	YPS484	SpB	1	111	ordered_Spar_7	923345	923455	+	0	5_SpeGroup
iORF_41046	YPS484	SpB	1	36	ordered_Spar_7	923351	923386	-	0	4_divergent
iORF_41152	YPS484	SpB	1	12	ordered_Spar_7	924878	924889	+	0	1_conserved
iORF_41154	YPS484	SpB	1	66	ordered_Spar_7	924907	924972	-	1	5_SpeGroup
iORF_41155	YPS484	SpB	0	83	ordered_Spar_7	924907	924989	-	1	5_SpeGroup
iORF_41156	YPS484	SpB	0	55	ordered_Spar_7	924918	924972	-	0	5_SpeGroup
iORF_41157	YPS484	SpB	1	72	ordered_Spar_7	924918	924989	-	0	5_SpeGroup
iORF_41159	YPS484	SpB	0	44	ordered_Spar_7	924929	924972	-	0	5_SpeGroup
iORF_41160	YPS484	SpB	0	61	ordered_Spar_7	924929	924989	-	0	5_SpeGroup
iORF_41135	YPS484	SpB	0	18	ordered_Spar_7	924979	924996	+	0	4_divergent
iORF_41136	YPS484	SpB	0	30	ordered_Spar_7	924979	925008	+	0	5_SpeGroup
iORF_41138	YPS484	SpB	0	36	ordered_Spar_7	925023	925058	-	2	5_SpeGroup
iORF_41140	YPS484	SpB	1	114	ordered_Spar_7	925027	925140	-	4	5_SpeGroup
iORF_41142	YPS484	SpB	0	45	ordered_Spar_7	925041	925085	+	2	5_SpeGroup
iORF_41143	YPS484	SpB	1	39	ordered_Spar_7	925047	925085	+	0	4_divergent
iORF_41144	YPS484	SpB	0	12	ordered_Spar_7	925055	925066	-	0	5_SpeGroup
iORF_41145	YPS484	SpB	0	65	ordered_Spar_7	925059	925123	-	1	5_SpeGroup
iORF_41146	YPS484	SpB	0	59	ordered_Spar_7	925082	925140	-	2	5_SpeGroup
iORF_41147	YPS484	SpB	1	9	ordered_Spar_7	925115	925123	-	0	6_polymorphic
iORF_41149	YPS484	SpB	1	24	ordered_Spar_7	925139	925162	+	0	1_conserved
iORF_41150	YPS484	SpB	0	52	ordered_Spar_7	925154	925205	-	0	5_SpeGroup
iORF_41161	YPS484	SpB	1	15	ordered_Spar_7	925568	925582	-	2	5_SpeGroup
iORF_41162	YPS484	SpB	1	15	ordered_Spar_7	925594	925608	-	0	1_conserved
iORF_41163	YPS484	SpB	1	66	ordered_Spar_7	925601	925666	+	1	4_divergent
iORF_41165	YPS484	SpB	0	36	ordered_Spar_7	925601	925636	+	0	5_SpeGroup
iORF_41172	YPS484	SpB	1	42	ordered_Spar_7	927636	927677	+	1	6_polymorphic
iORF_41173	YPS484	SpB	1	9	ordered_Spar_7	927655	927663	+	0	1_conserved
iORF_41174	YPS484	SpB	1	57	ordered_Spar_7	927667	927723	-	0	3_pPar
iORF_41175	YPS484	SpB	0	9	ordered_Spar_7	927669	927677	+	0	6_polymorphic
iORF_41177	YPS484	SpB	1	12	ordered_Spar_7	927674	927685	+	0	3_pPar
iORF_41660	YPS484	SpB	1	33	ordered_Spar_7	939162	939194	-	0	6_polymorphic
iORF_41668	YPS484	SpB	1	15	ordered_Spar_7	939169	939183	-	0	3_pPar
iORF_41677	YPS484	SpB	1	111	ordered_Spar_7	939182	939292	+	0	3_pPar
iORF_41683	YPS484	SpB	1	15	ordered_Spar_7	939191	939205	-	0	3_pPar
iORF_41688	YPS484	SpB	1	9	ordered_Spar_7	939202	939210	-	0	1_conserved
iORF_41689	YPS484	SpB	1	9	ordered_Spar_7	939207	939215	-	0	4_divergent
iORF_41463	YPS484	SpB	1	33	ordered_Spar_7	939223	939255	+	0	3_pPar
iORF_41521	YPS484	SpB	1	9	ordered_Spar_7	939323	939331	-	0	4_divergent
iORF_41464	YPS484	SpB	1	12	ordered_Spar_7	940257	940268	-	0	5_SpeGroup
iORF_41465	YPS484	SpB	1	87	ordered_Spar_7	940280	940366	-	0	4_divergent
iORF_41466	YPS484	SpB	1	12	ordered_Spar_7	940346	940357	+	0	4_divergent
iORF_41470	YPS484	SpB	1	33	ordered_Spar_7	940360	940392	-	0	4_divergent
iORF_41471	YPS484	SpB	0	32	ordered_Spar_7	940361	940392	-	0	5_SpeGroup
iORF_41577	YPS484	SpB	1	9	ordered_Spar_7	942383	942391	-	0	1_conserved
iORF_41578	YPS484	SpB	0	57	ordered_Spar_7	942430	942486	+	0	4_divergent
iORF_41579	YPS484	SpB	1	69	ordered_Spar_7	942455	942523	-	0	5_SpeGroup
iORF_41580	YPS484	SpB	0	108	ordered_Spar_7	942455	942562	-	0	5_SpeGroup
iORF_41581	YPS484	SpB	1	87	ordered_Spar_7	942465	942551	+	0	6_polymorphic
iORF_41585	YPS484	SpB	1	60	ordered_Spar_7	942468	942527	-	0	4_divergent
iORF_41588	YPS484	SpB	0	9	ordered_Spar_7	942499	942507	+	0	4_divergent
iORF_41590	YPS484	SpB	1	39	ordered_Spar_7	942524	942562	-	0	4_divergent
iORF_41591	YPS484	SpB	1	42	ordered_Spar_7	942528	942569	-	0	6_polymorphic
iORF_41592	YPS484	SpB	0	36	ordered_Spar_7	942530	942565	+	0	4_divergent
iORF_41593	YPS484	SpB	1	57	ordered_Spar_7	942530	942586	+	0	4_divergent
iORF_41594	YPS484	SpB	1	24	ordered_Spar_7	942573	942596	+	0	3_pPar
iORF_41595	YPS484	SpB	0	9	ordered_Spar_7	942598	942606	+	0	5_SpeGroup
iORF_41597	YPS484	SpB	1	102	ordered_Spar_7	942598	942699	+	1	6_polymorphic
iORF_41598	YPS484	SpB	0	112	ordered_Spar_7	942598	942709	+	1	6_polymorphic
iORF_41599	YPS484	SpB	1	12	ordered_Spar_7	942617	942628	-	0	1_conserved
iORF_41601	YPS484	SpB	0	66	ordered_Spar_7	942678	942743	+	0	6_polymorphic
iORF_41602	YPS484	SpB	0	126	ordered_Spar_7	942678	942803	+	3	6_polymorphic
iORF_41603	YPS484	SpB	1	63	ordered_Spar_7	942696	942758	-	0	3_pPar
iORF_41604	YPS484	SpB	1	105	ordered_Spar_7	942699	942803	+	3	6_polymorphic
iORF_41613	YPS484	SpB	1	54	ordered_Spar_7	942748	942801	-	3	1_conserved
iORF_41614	YPS484	SpB	0	12	ordered_Spar_7	942757	942768	+	0	6_polymorphic
iORF_41617	YPS484	SpB	0	12	ordered_Spar_7	942792	942803	+	0	6_polymorphic
iORF_41645	YPS484	SpB	1	63	ordered_Spar_7	943134	943196	+	4	4_divergent
iORF_41646	YPS484	SpB	0	94	ordered_Spar_7	943134	943227	+	4	5_SpeGroup
iORF_41649	YPS484	SpB	0	58	ordered_Spar_7	943163	943220	-	4	5_SpeGroup
iORF_41650	YPS484	SpB	1	48	ordered_Spar_7	943173	943220	-	3	4_divergent
iORF_41651	YPS484	SpB	0	21	ordered_Spar_7	943202	943222	+	0	6_polymorphic
iORF_41654	YPS484	SpB	1	45	ordered_Spar_7	943245	943289	-	0	3_pPar
iORF_41740	YPS484	SpB	1	90	ordered_Spar_7	945624	945713	-	3	6_polymorphic
iORF_41714	YPS484	SpB	0	76	ordered_Spar_7	945638	945713	-	3	6_polymorphic
iORF_41716	YPS484	SpB	0	16	ordered_Spar_7	945640	945655	+	2	6_polymorphic
iORF_41728	YPS484	SpB	0	62	ordered_Spar_7	945652	945713	-	1	7_ancest
iORF_41751	YPS484	SpB	1	12	ordered_Spar_7	945712	945723	+	0	3_pPar
iORF_41709	YPS484	SpB	1	24	ordered_Spar_7	945766	945789	-	0	4_divergent
iORF_41710	YPS484	SpB	0	107	ordered_Spar_7	945766	945872	-	1	5_SpeGroup
iORF_41711	YPS484	SpB	0	17	ordered_Spar_7	945786	945802	-	1	5_SpeGroup
iORF_41712	YPS484	SpB	1	87	ordered_Spar_7	945786	945872	-	1	4_divergent
iORF_41713	YPS484	SpB	1	12	ordered_Spar_7	945791	945802	-	1	4_divergent
iORF_41717	YPS484	SpB	0	66	ordered_Spar_7	945838	945903	+	0	5_SpeGroup
iORF_41718	YPS484	SpB	0	120	ordered_Spar_7	945838	945957	+	3	5_SpeGroup
iORF_41720	YPS484	SpB	1	105	ordered_Spar_7	945853	945957	+	3	5_SpeGroup
iORF_41729	YPS484	SpB	1	24	ordered_Spar_7	945992	946015	+	0	1_conserved
iORF_41732	YPS484	SpB	0	74	ordered_Spar_7	946056	946129	+	0	6_polymorphic
iORF_41735	YPS484	SpB	0	78	ordered_Spar_7	946074	946151	-	0	6_polymorphic
iORF_41736	YPS484	SpB	0	117	ordered_Spar_7	946085	946201	-	0	5_SpeGroup
iORF_41737	YPS484	SpB	1	30	ordered_Spar_7	946093	946122	-	0	6_polymorphic
iORF_41738	YPS484	SpB	0	93	ordered_Spar_7	946093	946185	-	0	6_polymorphic
iORF_41741	YPS484	SpB	1	60	ordered_Spar_7	946129	946188	+	0	3_pPar
iORF_41742	YPS484	SpB	1	66	ordered_Spar_7	946136	946201	-	0	6_polymorphic
iORF_41743	YPS484	SpB	0	54	ordered_Spar_7	946148	946201	-	0	6_polymorphic
iORF_41744	YPS484	SpB	1	21	ordered_Spar_7	946165	946185	-	0	6_polymorphic
iORF_41993	YPS484	SpB	1	15	ordered_Spar_7	948159	948173	+	0	4_divergent
iORF_41994	YPS484	SpB	0	20	ordered_Spar_7	948159	948178	+	1	5_SpeGroup
iORF_41753	YPS484	SpB	1	21	ordered_Spar_7	948166	948186	+	1	5_SpeGroup
iORF_41754	YPS484	SpB	0	26	ordered_Spar_7	948166	948191	+	2	4_divergent
iORF_41760	YPS484	SpB	1	9	ordered_Spar_7	948183	948191	+	1	5_SpeGroup
iORF_41767	YPS484	SpB	1	18	ordered_Spar_7	948193	948210	-	0	5_SpeGroup
iORF_41782	YPS484	SpB	1	36	ordered_Spar_7	948216	948251	-	0	5_SpeGroup
iORF_41786	YPS484	SpB	1	81	ordered_Spar_7	948224	948304	+	0	4_divergent
iORF_41792	YPS484	SpB	0	66	ordered_Spar_7	948230	948295	-	0	6_polymorphic
iORF_41891	YPS484	SpB	1	12	ordered_Spar_7	948385	948396	-	1	5_SpeGroup
iORF_41900	YPS484	SpB	0	15	ordered_Spar_7	948408	948422	+	0	4_divergent
iORF_41913	YPS484	SpB	1	30	ordered_Spar_7	948438	948467	-	0	5_SpeGroup
iORF_41850	YPS484	SpB	0	9	ordered_Spar_7	950467	950475	-	0	5_SpeGroup
iORF_41866	YPS484	SpB	0	36	ordered_Spar_7	950573	950608	+	0	5_SpeGroup
iORF_41876	YPS484	SpB	1	33	ordered_Spar_7	950807	950839	-	0	3_pPar
iORF_41943	YPS484	SpB	0	92	ordered_Spar_7	952439	952530	-	0	6_polymorphic
iORF_41945	YPS484	SpB	0	86	ordered_Spar_7	952447	952532	+	0	6_polymorphic
iORF_41946	YPS484	SpB	0	126	ordered_Spar_7	952447	952572	+	0	5_SpeGroup
iORF_41947	YPS484	SpB	1	198	ordered_Spar_7	952447	952644	+	0	6_polymorphic
iORF_41950	YPS484	SpB	1	165	ordered_Spar_7	952454	952618	-	0	6_polymorphic
iORF_41951	YPS484	SpB	0	155	ordered_Spar_7	952464	952618	-	0	6_polymorphic
iORF_41953	YPS484	SpB	0	58	ordered_Spar_7	952473	952530	-	0	6_polymorphic
iORF_41954	YPS484	SpB	0	79	ordered_Spar_7	952533	952611	-	0	5_SpeGroup
iORF_41955	YPS484	SpB	0	60	ordered_Spar_7	952552	952611	-	0	7_ancest
iORF_41956	YPS484	SpB	0	67	ordered_Spar_7	952552	952618	-	0	5_SpeGroup
iORF_41960	YPS484	SpB	1	42	ordered_Spar_7	952570	952611	-	0	4_divergent
iORF_41961	YPS484	SpB	1	30	ordered_Spar_7	952592	952621	+	0	3_pPar
iORF_42157	YPS484	SpB	0	42	ordered_Spar_7	957009	957050	-	0	6_polymorphic
iORF_42119	YPS484	SpB	0	21	ordered_Spar_7	957047	957067	-	0	4_divergent
iORF_42124	YPS484	SpB	0	83	ordered_Spar_7	957118	957200	+	2	7_ancest
iORF_42125	YPS484	SpB	0	179	ordered_Spar_7	957118	957296	+	2	5_SpeGroup
iORF_42126	YPS484	SpB	0	15	ordered_Spar_7	957130	957144	+	1	6_polymorphic
iORF_42127	YPS484	SpB	1	54	ordered_Spar_7	957141	957194	-	0	5_SpeGroup
iORF_42128	YPS484	SpB	0	49	ordered_Spar_7	957146	957194	-	0	5_SpeGroup
iORF_42130	YPS484	SpB	1	21	ordered_Spar_7	957193	957213	+	1	4_divergent
iORF_42132	YPS484	SpB	1	12	ordered_Spar_7	957217	957228	+	0	3_pPar
iORF_42133	YPS484	SpB	1	114	ordered_Spar_7	957230	957343	-	0	5_SpeGroup
iORF_42134	YPS484	SpB	0	24	ordered_Spar_7	957231	957254	-	0	5_SpeGroup
iORF_42138	YPS484	SpB	0	18	ordered_Spar_7	957253	957270	+	0	5_SpeGroup
iORF_42141	YPS484	SpB	0	73	ordered_Spar_7	957271	957343	-	0	5_SpeGroup
iORF_42143	YPS484	SpB	0	60	ordered_Spar_7	957284	957343	-	0	4_divergent
iORF_42145	YPS484	SpB	0	51	ordered_Spar_7	957324	957374	+	0	4_divergent
iORF_42146	YPS484	SpB	1	57	ordered_Spar_7	957324	957380	+	1	5_SpeGroup
iORF_42150	YPS484	SpB	1	54	ordered_Spar_7	957358	957411	+	2	3_pPar
iORF_42152	YPS484	SpB	0	27	ordered_Spar_7	957377	957403	-	2	5_SpeGroup
iORF_42153	YPS484	SpB	1	18	ordered_Spar_7	957380	957397	+	1	4_divergent
iORF_42154	YPS484	SpB	1	24	ordered_Spar_7	957398	957421	+	0	6_polymorphic
iORF_42215	YPS484	SpB	0	93	ordered_Spar_7	961683	961775	+	1	5_SpeGroup
iORF_42217	YPS484	SpB	1	48	ordered_Spar_7	961683	961730	+	1	5_SpeGroup
iORF_42287	YPS484	SpB	1	15	ordered_Spar_7	961747	961761	+	0	1_conserved
iORF_42164	YPS484	SpB	0	9	ordered_Spar_7	961767	961775	+	0	5_SpeGroup
iORF_42192	YPS484	SpB	0	57	ordered_Spar_7	961814	961870	+	2	5_SpeGroup
iORF_42220	YPS484	SpB	1	30	ordered_Spar_7	961899	961928	-	0	3_pPar
iORF_42221	YPS484	SpB	1	27	ordered_Spar_7	961919	961945	-	0	3_pPar
iORF_42223	YPS484	SpB	1	33	ordered_Spar_7	961929	961961	-	0	3_pPar
iORF_42224	YPS484	SpB	0	30	ordered_Spar_7	961985	962014	-	0	5_SpeGroup
iORF_42226	YPS484	SpB	1	150	ordered_Spar_7	961985	962134	-	5	6_polymorphic
iORF_42227	YPS484	SpB	0	206	ordered_Spar_7	961985	962190	-	5	6_polymorphic
iORF_42229	YPS484	SpB	0	137	ordered_Spar_7	961998	962134	-	5	7_ancest
iORF_42230	YPS484	SpB	1	24	ordered_Spar_7	962013	962036	+	0	5_SpeGroup
iORF_42231	YPS484	SpB	0	16	ordered_Spar_7	962029	962044	-	0	5_SpeGroup
iORF_42233	YPS484	SpB	0	85	ordered_Spar_7	962050	962134	-	4	5_SpeGroup
iORF_42234	YPS484	SpB	0	68	ordered_Spar_7	962059	962126	-	3	5_SpeGroup
iORF_42235	YPS484	SpB	0	132	ordered_Spar_7	962059	962190	-	3	7_ancest
iORF_42236	YPS484	SpB	0	62	ordered_Spar_7	962065	962126	-	3	6_polymorphic
iORF_42237	YPS484	SpB	1	126	ordered_Spar_7	962065	962190	-	3	6_polymorphic
iORF_42239	YPS484	SpB	1	21	ordered_Spar_7	962106	962126	-	1	6_polymorphic
iORF_42240	YPS484	SpB	0	29	ordered_Spar_7	962106	962134	-	1	6_polymorphic
iORF_42241	YPS484	SpB	0	85	ordered_Spar_7	962106	962190	-	1	5_SpeGroup
iORF_42245	YPS484	SpB	1	15	ordered_Spar_7	962155	962169	+	0	4_divergent
iORF_42246	YPS484	SpB	0	308	ordered_Spar_7	962155	962462	+	7	7_ancest
iORF_42247	YPS484	SpB	0	323	ordered_Spar_7	962155	962477	+	7	5_SpeGroup
iORF_42248	YPS484	SpB	0	21	ordered_Spar_7	962183	962203	+	1	4_divergent
iORF_42249	YPS484	SpB	1	30	ordered_Spar_7	962183	962212	+	1	5_SpeGroup
iORF_42250	YPS484	SpB	0	63	ordered_Spar_7	962213	962275	-	0	4_divergent
iORF_42251	YPS484	SpB	0	219	ordered_Spar_7	962227	962445	+	6	6_polymorphic
iORF_42252	YPS484	SpB	0	236	ordered_Spar_7	962227	962462	+	6	6_polymorphic
iORF_42253	YPS484	SpB	0	251	ordered_Spar_7	962227	962477	+	6	6_polymorphic
iORF_42254	YPS484	SpB	0	15	ordered_Spar_7	962236	962250	-	0	6_polymorphic
iORF_42255	YPS484	SpB	1	30	ordered_Spar_7	962236	962265	-	0	4_divergent
iORF_42256	YPS484	SpB	1	12	ordered_Spar_7	962249	962260	+	0	1_conserved
iORF_42259	YPS484	SpB	1	27	ordered_Spar_7	962268	962294	+	0	3_pPar
iORF_42261	YPS484	SpB	1	87	ordered_Spar_7	962287	962373	-	2	1_conserved
iORF_42265	YPS484	SpB	1	45	ordered_Spar_7	962310	962354	+	2	3_pPar
iORF_42268	YPS484	SpB	0	69	ordered_Spar_7	962336	962404	+	0	6_polymorphic
iORF_42269	YPS484	SpB	1	90	ordered_Spar_7	962356	962445	+	4	5_SpeGroup
iORF_42270	YPS484	SpB	0	107	ordered_Spar_7	962356	962462	+	4	7_ancest
iORF_42271	YPS484	SpB	1	63	ordered_Spar_7	962374	962436	-	3	5_SpeGroup
iORF_42272	YPS484	SpB	0	79	ordered_Spar_7	962374	962452	-	4	6_polymorphic
iORF_42273	YPS484	SpB	1	75	ordered_Spar_7	962378	962452	-	4	6_polymorphic
iORF_42275	YPS484	SpB	0	53	ordered_Spar_7	962384	962436	-	3	7_ancest
iORF_42276	YPS484	SpB	0	69	ordered_Spar_7	962384	962452	-	4	6_polymorphic
iORF_42278	YPS484	SpB	1	21	ordered_Spar_7	962397	962417	-	2	6_polymorphic
iORF_42279	YPS484	SpB	0	40	ordered_Spar_7	962397	962436	-	3	5_SpeGroup
iORF_42280	YPS484	SpB	0	56	ordered_Spar_7	962397	962452	-	4	6_polymorphic
iORF_42282	YPS484	SpB	0	12	ordered_Spar_7	962451	962462	+	0	4_divergent
iORF_42283	YPS484	SpB	0	16	ordered_Spar_7	962462	962477	+	0	6_polymorphic
iORF_42284	YPS484	SpB	1	90	ordered_Spar_7	962462	962551	+	0	5_SpeGroup
iORF_42285	YPS484	SpB	0	188	ordered_Spar_7	962474	962661	+	1	5_SpeGroup
iORF_42286	YPS484	SpB	0	150	ordered_Spar_7	962474	962623	+	1	5_SpeGroup
iORF_42289	YPS484	SpB	1	78	ordered_Spar_7	962507	962584	-	1	4_divergent
iORF_42290	YPS484	SpB	0	107	ordered_Spar_7	962507	962613	-	1	5_SpeGroup
iORF_42291	YPS484	SpB	0	71	ordered_Spar_7	962514	962584	-	1	5_SpeGroup
iORF_42294	YPS484	SpB	1	75	ordered_Spar_7	962539	962613	-	1	5_SpeGroup
iORF_42295	YPS484	SpB	0	41	ordered_Spar_7	962551	962591	+	1	6_polymorphic
iORF_42296	YPS484	SpB	1	72	ordered_Spar_7	962577	962648	-	0	1_conserved
iORF_42297	YPS484	SpB	1	48	ordered_Spar_7	962585	962632	-	0	3_pPar
iORF_42298	YPS484	SpB	0	58	ordered_Spar_7	962604	962661	+	0	5_SpeGroup
iORF_42299	YPS484	SpB	1	39	ordered_Spar_7	962604	962642	+	0	4_divergent
iORF_42302	YPS484	SpB	0	64	ordered_Spar_7	962629	962692	-	0	5_SpeGroup
iORF_42303	YPS484	SpB	1	147	ordered_Spar_7	962629	962775	-	1	6_polymorphic
iORF_42304	YPS484	SpB	0	261	ordered_Spar_7	962629	962889	-	4	7_ancest
iORF_42305	YPS484	SpB	1	48	ordered_Spar_7	962645	962692	-	0	4_divergent
iORF_42161	YPS484	SpB	0	238	ordered_Spar_7	962652	962889	-	4	5_SpeGroup
iORF_42162	YPS484	SpB	1	78	ordered_Spar_7	962658	962735	-	0	6_polymorphic
iORF_42163	YPS484	SpB	0	72	ordered_Spar_7	962664	962735	-	0	5_SpeGroup
iORF_42166	YPS484	SpB	0	108	ordered_Spar_7	962696	962803	-	2	4_divergent
iORF_42167	YPS484	SpB	0	27	ordered_Spar_7	962709	962735	-	0	5_SpeGroup
iORF_42171	YPS484	SpB	0	15	ordered_Spar_7	962761	962775	-	1	6_polymorphic
iORF_42172	YPS484	SpB	0	12	ordered_Spar_7	962792	962803	-	0	7_ancest
iORF_42173	YPS484	SpB	1	210	ordered_Spar_7	962809	963018	+	3	4_divergent
iORF_42174	YPS484	SpB	0	283	ordered_Spar_7	962809	963091	+	4	5_SpeGroup
iORF_42175	YPS484	SpB	1	12	ordered_Spar_7	962813	962824	-	0	4_divergent
iORF_42176	YPS484	SpB	1	66	ordered_Spar_7	962824	962889	-	2	4_divergent
iORF_42180	YPS484	SpB	0	15	ordered_Spar_7	962939	962953	+	0	4_divergent
iORF_42181	YPS484	SpB	0	37	ordered_Spar_7	962950	962986	-	0	5_SpeGroup
iORF_42182	YPS484	SpB	1	27	ordered_Spar_7	962960	962986	-	0	5_SpeGroup
iORF_42183	YPS484	SpB	0	147	ordered_Spar_7	962960	963106	-	2	5_SpeGroup
iORF_42188	YPS484	SpB	1	18	ordered_Spar_7	963054	963071	-	1	4_divergent
iORF_42190	YPS484	SpB	1	123	ordered_Spar_7	963072	963194	+	9	3_pPar
iORF_42191	YPS484	SpB	1	42	ordered_Spar_7	963094	963135	+	0	3_pPar
iORF_42213	YPS484	SpB	1	48	ordered_Spar_7	963266	963313	+	8	4_divergent
iORF_42387	YPS484	SpB	0	63	ordered_Spar_7	964533	964595	+	3	6_polymorphic
iORF_42389	YPS484	SpB	1	75	ordered_Spar_7	964533	964607	+	3	6_polymorphic
iORF_42428	YPS484	SpB	1	12	ordered_Spar_7	964540	964551	-	0	6_polymorphic
iORF_42440	YPS484	SpB	0	97	ordered_Spar_7	964558	964654	+	2	5_SpeGroup
iORF_42441	YPS484	SpB	0	18	ordered_Spar_7	964558	964575	+	0	5_SpeGroup
iORF_42442	YPS484	SpB	1	30	ordered_Spar_7	964558	964587	+	2	5_SpeGroup
iORF_42443	YPS484	SpB	0	40	ordered_Spar_7	964558	964597	+	2	7_ancest
iORF_42424	YPS484	SpB	0	12	ordered_Spar_7	964733	964744	+	0	4_divergent
iORF_42307	YPS484	SpB	0	12	ordered_Spar_7	965506	965517	+	2	5_SpeGroup
iORF_42308	YPS484	SpB	0	56	ordered_Spar_7	965506	965561	+	2	6_polymorphic
iORF_42309	YPS484	SpB	0	88	ordered_Spar_7	965506	965593	+	5	7_ancest
iORF_42310	YPS484	SpB	1	114	ordered_Spar_7	965506	965619	+	7	6_polymorphic
iORF_42311	YPS484	SpB	0	118	ordered_Spar_7	965506	965623	+	7	5_SpeGroup
iORF_42313	YPS484	SpB	1	84	ordered_Spar_7	965533	965616	-	5	5_SpeGroup
iORF_42317	YPS484	SpB	0	61	ordered_Spar_7	965556	965616	-	5	5_SpeGroup
iORF_42318	YPS484	SpB	1	33	ordered_Spar_7	965603	965635	-	2	5_SpeGroup
iORF_42322	YPS484	SpB	0	112	ordered_Spar_7	965620	965731	+	7	6_polymorphic
iORF_42325	YPS484	SpB	1	93	ordered_Spar_7	965639	965731	+	7	5_SpeGroup
iORF_42326	YPS484	SpB	0	53	ordered_Spar_7	965648	965700	+	7	5_SpeGroup
iORF_42327	YPS484	SpB	0	84	ordered_Spar_7	965648	965731	+	7	6_polymorphic
iORF_42328	YPS484	SpB	0	142	ordered_Spar_7	965648	965789	+	7	6_polymorphic
iORF_42329	YPS484	SpB	1	66	ordered_Spar_7	965652	965717	-	7	4_divergent
iORF_42331	YPS484	SpB	0	27	ordered_Spar_7	965684	965710	-	0	7_ancest
iORF_42332	YPS484	SpB	0	57	ordered_Spar_7	965684	965740	-	0	5_SpeGroup
iORF_42334	YPS484	SpB	0	12	ordered_Spar_7	965691	965702	-	0	5_SpeGroup
iORF_42335	YPS484	SpB	0	27	ordered_Spar_7	965691	965717	-	0	7_ancest
iORF_42336	YPS484	SpB	1	96	ordered_Spar_7	965694	965789	+	0	5_SpeGroup
iORF_42338	YPS484	SpB	1	27	ordered_Spar_7	965714	965740	-	0	4_divergent
iORF_42340	YPS484	SpB	0	66	ordered_Spar_7	965724	965789	+	0	6_polymorphic
iORF_42341	YPS484	SpB	1	12	ordered_Spar_7	965731	965742	+	0	3_pPar
iORF_42342	YPS484	SpB	0	51	ordered_Spar_7	965739	965789	+	0	5_SpeGroup
iORF_42344	YPS484	SpB	1	27	ordered_Spar_7	965743	965769	+	0	5_SpeGroup
iORF_42345	YPS484	SpB	0	21	ordered_Spar_7	965749	965769	+	0	4_divergent
iORF_42347	YPS484	SpB	0	18	ordered_Spar_7	965759	965776	-	0	5_SpeGroup
iORF_42349	YPS484	SpB	1	9	ordered_Spar_7	965779	965787	-	0	3_pPar
iORF_42350	YPS484	SpB	1	12	ordered_Spar_7	965795	965806	+	0	3_pPar
iORF_42353	YPS484	SpB	1	141	ordered_Spar_7	965810	965950	+	9	6_polymorphic
iORF_42355	YPS484	SpB	0	25	ordered_Spar_7	965820	965844	+	0	5_SpeGroup
iORF_42357	YPS484	SpB	0	131	ordered_Spar_7	965820	965950	+	5	6_polymorphic
iORF_42359	YPS484	SpB	0	9	ordered_Spar_7	965832	965840	+	0	6_polymorphic
iORF_42360	YPS484	SpB	1	24	ordered_Spar_7	965856	965879	+	0	3_pPar
iORF_42362	YPS484	SpB	0	30	ordered_Spar_7	965872	965901	-	0	5_SpeGroup
iORF_42364	YPS484	SpB	0	31	ordered_Spar_7	965920	965950	+	5	5_SpeGroup
iORF_42378	YPS484	SpB	1	9	ordered_Spar_7	966291	966299	+	0	1_conserved
iORF_42379	YPS484	SpB	0	48	ordered_Spar_7	966296	966343	-	0	6_polymorphic
iORF_42380	YPS484	SpB	1	57	ordered_Spar_7	966296	966352	-	0	5_SpeGroup
iORF_42383	YPS484	SpB	1	255	ordered_Spar_7	966315	966569	+	1	5_SpeGroup
iORF_42384	YPS484	SpB	0	28	ordered_Spar_7	966325	966352	-	0	4_divergent
iORF_42385	YPS484	SpB	1	96	ordered_Spar_7	966325	966420	-	1	5_SpeGroup
iORF_42388	YPS484	SpB	0	15	ordered_Spar_7	966362	966376	+	0	4_divergent
iORF_42390	YPS484	SpB	0	33	ordered_Spar_7	966386	966418	-	1	5_SpeGroup
iORF_42406	YPS484	SpB	1	9	ordered_Spar_7	966488	966496	-	0	1_conserved
iORF_42407	YPS484	SpB	0	69	ordered_Spar_7	966538	966606	+	4	6_polymorphic
iORF_42410	YPS484	SpB	0	94	ordered_Spar_7	966603	966696	-	6	6_polymorphic
iORF_42411	YPS484	SpB	0	77	ordered_Spar_7	966620	966696	-	6	7_ancest
iORF_42412	YPS484	SpB	1	66	ordered_Spar_7	966631	966696	-	6	6_polymorphic
iORF_42413	YPS484	SpB	1	12	ordered_Spar_7	966636	966647	+	0	3_pPar
iORF_42415	YPS484	SpB	0	64	ordered_Spar_7	966640	966703	+	6	6_polymorphic
iORF_42416	YPS484	SpB	0	89	ordered_Spar_7	966640	966728	+	6	7_ancest
iORF_42418	YPS484	SpB	0	45	ordered_Spar_7	966644	966688	+	4	6_polymorphic
iORF_42419	YPS484	SpB	1	45	ordered_Spar_7	966644	966688	+	6	6_polymorphic
iORF_42420	YPS484	SpB	0	85	ordered_Spar_7	966644	966728	+	6	5_SpeGroup
iORF_42421	YPS484	SpB	1	9	ordered_Spar_7	966648	966656	+	0	6_polymorphic
iORF_42422	YPS484	SpB	0	81	ordered_Spar_7	966648	966728	+	6	6_polymorphic
iORF_42423	YPS484	SpB	1	9	ordered_Spar_7	966695	966703	+	0	6_polymorphic
iORF_42489	YPS484	SpB	1	57	ordered_Spar_7	969166	969222	+	0	6_polymorphic
iORF_42491	YPS484	SpB	0	162	ordered_Spar_7	969173	969334	+	0	5_SpeGroup
iORF_42469	YPS484	SpB	1	12	ordered_Spar_7	969265	969276	+	0	1_conserved
iORF_42470	YPS484	SpB	1	60	ordered_Spar_7	969328	969387	-	0	4_divergent
iORF_42472	YPS484	SpB	0	57	ordered_Spar_7	969331	969387	-	0	5_SpeGroup
iORF_42473	YPS484	SpB	1	15	ordered_Spar_7	969334	969348	+	0	3_pPar
iORF_42474	YPS484	SpB	0	27	ordered_Spar_7	969381	969407	+	0	5_SpeGroup
iORF_42476	YPS484	SpB	1	21	ordered_Spar_7	969407	969427	+	0	1_conserved
iORF_42532	YPS484	SpB	1	45	ordered_Spar_7	972147	972191	-	8	4_divergent
iORF_42521	YPS484	SpB	1	54	ordered_Spar_7	972190	972243	+	5	6_polymorphic
iORF_42523	YPS484	SpB	0	119	ordered_Spar_7	972190	972308	+	5	6_polymorphic
iORF_42524	YPS484	SpB	0	74	ordered_Spar_7	972193	972266	-	5	6_polymorphic
iORF_42526	YPS484	SpB	1	21	ordered_Spar_7	972193	972213	-	1	6_polymorphic
iORF_42529	YPS484	SpB	0	14	ordered_Spar_7	972200	972213	-	1	5_SpeGroup
iORF_42533	YPS484	SpB	1	51	ordered_Spar_7	972216	972266	-	4	6_polymorphic
iORF_42499	YPS484	SpB	1	15	ordered_Spar_7	972384	972398	-	0	1_conserved
iORF_42500	YPS484	SpB	1	33	ordered_Spar_7	972395	972427	-	0	1_conserved
iORF_42501	YPS484	SpB	1	75	ordered_Spar_7	972414	972488	-	0	1_conserved
iORF_42502	YPS484	SpB	1	48	ordered_Spar_7	972426	972473	+	0	1_conserved
iORF_42503	YPS484	SpB	1	42	ordered_Spar_7	972451	972492	-	0	3_pPar
iORF_42507	YPS484	SpB	1	42	ordered_Spar_7	972464	972505	+	0	3_pPar
iORF_42510	YPS484	SpB	1	36	ordered_Spar_7	972487	972522	+	0	3_pPar
iORF_42511	YPS484	SpB	1	45	ordered_Spar_7	972512	972556	+	0	3_pPar
iORF_42513	YPS484	SpB	1	30	ordered_Spar_7	972519	972548	-	0	3_pPar
iORF_42515	YPS484	SpB	1	30	ordered_Spar_7	972553	972582	+	1	3_pPar
iORF_42517	YPS484	SpB	0	9	ordered_Spar_7	972572	972580	-	1	5_SpeGroup
iORF_42518	YPS484	SpB	1	48	ordered_Spar_7	972572	972619	-	1	4_divergent
iORF_42519	YPS484	SpB	1	9	ordered_Spar_7	972595	972603	+	0	4_divergent
iORF_42520	YPS484	SpB	0	30	ordered_Spar_7	972595	972624	+	0	5_SpeGroup
iORF_42572	YPS484	SpB	1	27	ordered_Spar_7	973505	973531	-	0	5_SpeGroup
iORF_42582	YPS484	SpB	0	24	ordered_Spar_7	973508	973531	-	0	5_SpeGroup
iORF_42546	YPS484	SpB	0	234	ordered_Spar_7	973530	973763	+	4	6_polymorphic
iORF_42547	YPS484	SpB	1	237	ordered_Spar_7	973530	973766	+	4	6_polymorphic
iORF_42561	YPS484	SpB	1	135	ordered_Spar_7	973544	973678	-	0	6_polymorphic
iORF_42562	YPS484	SpB	0	213	ordered_Spar_7	973544	973756	-	1	6_polymorphic
iORF_42534	YPS484	SpB	1	18	ordered_Spar_7	973624	973641	+	0	5_SpeGroup
iORF_42536	YPS484	SpB	1	39	ordered_Spar_7	973650	973688	-	0	6_polymorphic
iORF_42537	YPS484	SpB	0	159	ordered_Spar_7	973650	973808	-	1	5_SpeGroup
iORF_42539	YPS484	SpB	1	9	ordered_Spar_7	973654	973662	-	0	1_conserved
iORF_42540	YPS484	SpB	1	96	ordered_Spar_7	973678	973773	-	1	6_polymorphic
iORF_42542	YPS484	SpB	0	21	ordered_Spar_7	973753	973773	-	0	6_polymorphic
iORF_42544	YPS484	SpB	0	39	ordered_Spar_7	973770	973808	-	0	5_SpeGroup
iORF_42545	YPS484	SpB	1	159	ordered_Spar_7	973770	973928	-	1	5_SpeGroup
iORF_42549	YPS484	SpB	1	51	ordered_Spar_7	973814	973864	-	0	3_pPar
iORF_42550	YPS484	SpB	1	15	ordered_Spar_7	973858	973872	+	0	3_pPar
iORF_42551	YPS484	SpB	0	68	ordered_Spar_7	973861	973928	-	1	6_polymorphic
iORF_42553	YPS484	SpB	0	26	ordered_Spar_7	973903	973928	-	1	6_polymorphic
iORF_42554	YPS484	SpB	0	14	ordered_Spar_7	973917	973930	+	1	4_divergent
iORF_42555	YPS484	SpB	1	138	ordered_Spar_7	973917	974054	+	2	5_SpeGroup
iORF_42556	YPS484	SpB	1	30	ordered_Spar_7	973932	973961	-	1	3_pPar
iORF_42559	YPS484	SpB	1	15	ordered_Spar_7	973940	973954	-	0	3_pPar
iORF_42560	YPS484	SpB	1	54	ordered_Spar_7	973951	974004	-	0	3_pPar
iORF_42564	YPS484	SpB	1	51	ordered_Spar_7	973976	974026	-	0	3_pPar
iORF_42565	YPS484	SpB	1	9	ordered_Spar_7	973978	973986	+	0	3_pPar
iORF_42567	YPS484	SpB	1	111	ordered_Spar_7	974001	974111	-	15	6_polymorphic
iORF_42568	YPS484	SpB	0	164	ordered_Spar_7	974001	974164	-	15	6_polymorphic
iORF_42569	YPS484	SpB	0	39	ordered_Spar_7	974016	974054	+	0	4_divergent
iORF_42570	YPS484	SpB	0	89	ordered_Spar_7	974023	974111	-	15	6_polymorphic
iORF_42571	YPS484	SpB	0	142	ordered_Spar_7	974023	974164	-	15	6_polymorphic
iORF_42574	YPS484	SpB	0	121	ordered_Spar_7	974039	974159	-	15	5_SpeGroup
iORF_42575	YPS484	SpB	1	126	ordered_Spar_7	974039	974164	-	15	6_polymorphic
iORF_42576	YPS484	SpB	1	39	ordered_Spar_7	974057	974095	+	0	3_pPar
iORF_42577	YPS484	SpB	1	39	ordered_Spar_7	974121	974159	-	0	4_divergent
iORF_42578	YPS484	SpB	1	30	ordered_Spar_7	974123	974152	+	0	4_divergent
iORF_42580	YPS484	SpB	0	29	ordered_Spar_7	974158	974186	+	0	4_divergent
iORF_42581	YPS484	SpB	1	18	ordered_Spar_7	974183	974200	-	0	1_conserved
iORF_42612	YPS484	SpB	0	12	ordered_Spar_7	977225	977236	+	0	6_polymorphic
iORF_42603	YPS484	SpB	0	20	ordered_Spar_7	977589	977608	-	1	5_SpeGroup
iORF_42604	YPS484	SpB	1	12	ordered_Spar_7	977597	977608	-	1	4_divergent
iORF_42606	YPS484	SpB	0	92	ordered_Spar_7	977607	977698	+	3	4_divergent
iORF_42607	YPS484	SpB	1	141	ordered_Spar_7	977607	977747	+	6	5_SpeGroup
iORF_42609	YPS484	SpB	0	12	ordered_Spar_7	977640	977651	-	0	5_SpeGroup
iORF_42611	YPS484	SpB	1	192	ordered_Spar_7	977640	977831	-	4	6_polymorphic
iORF_42613	YPS484	SpB	1	99	ordered_Spar_7	977663	977761	-	3	4_divergent
iORF_42615	YPS484	SpB	0	75	ordered_Spar_7	977673	977747	+	3	4_divergent
iORF_42619	YPS484	SpB	0	59	ordered_Spar_7	977773	977831	-	1	5_SpeGroup
iORF_42621	YPS484	SpB	1	42	ordered_Spar_7	977824	977865	-	0	3_pPar
iORF_42622	YPS484	SpB	1	39	ordered_Spar_7	977834	977872	+	0	3_pPar
iORF_42628	YPS484	SpB	0	24	ordered_Spar_7	977925	977948	+	0	5_SpeGroup
iORF_42629	YPS484	SpB	1	12	ordered_Spar_7	977937	977948	+	0	4_divergent
iORF_42592	YPS484	SpB	1	36	ordered_Spar_7	978251	978286	+	0	1_conserved
iORF_42663	YPS484	SpB	1	39	ordered_Spar_7	980215	980253	+	0	5_SpeGroup
iORF_42664	YPS484	SpB	0	103	ordered_Spar_7	980215	980317	+	2	5_SpeGroup
iORF_42665	YPS484	SpB	0	112	ordered_Spar_7	980215	980326	+	2	5_SpeGroup
iORF_42670	YPS484	SpB	1	15	ordered_Spar_7	980277	980291	-	0	3_pPar
iORF_42673	YPS484	SpB	1	84	ordered_Spar_7	980314	980397	+	9	4_divergent
iORF_42674	YPS484	SpB	1	63	ordered_Spar_7	980338	980400	-	0	4_divergent
iORF_42676	YPS484	SpB	0	140	ordered_Spar_7	980338	980477	-	2	5_SpeGroup
iORF_42677	YPS484	SpB	0	128	ordered_Spar_7	980350	980477	-	2	7_ancest
iORF_42681	YPS484	SpB	0	34	ordered_Spar_7	980394	980427	+	0	6_polymorphic
iORF_42683	YPS484	SpB	1	39	ordered_Spar_7	980439	980477	-	2	4_divergent
iORF_42656	YPS484	SpB	0	128	ordered_Spar_7	980599	980726	+	9	6_polymorphic
iORF_42657	YPS484	SpB	0	24	ordered_Spar_7	980674	980697	-	0	5_SpeGroup
iORF_42658	YPS484	SpB	1	21	ordered_Spar_7	980677	980697	-	0	4_divergent
iORF_42661	YPS484	SpB	1	27	ordered_Spar_7	980730	980756	-	0	1_conserved
iORF_42735	YPS484	SpB	1	129	ordered_Spar_7	982890	983018	+	0	3_pPar
iORF_42737	YPS484	SpB	1	99	ordered_Spar_7	982926	983024	-	0	3_pPar
iORF_42740	YPS484	SpB	1	75	ordered_Spar_7	982969	983043	-	2	3_pPar
iORF_42742	YPS484	SpB	1	12	ordered_Spar_7	983015	983026	+	0	1_conserved
iORF_42743	YPS484	SpB	0	75	ordered_Spar_7	983030	983104	-	1	6_polymorphic
iORF_42767	YPS484	SpB	0	86	ordered_Spar_7	985509	985594	+	16	6_polymorphic
iORF_42768	YPS484	SpB	1	93	ordered_Spar_7	985509	985601	+	16	6_polymorphic
iORF_42769	YPS484	SpB	0	121	ordered_Spar_7	985509	985629	+	16	5_SpeGroup
iORF_42770	YPS484	SpB	0	134	ordered_Spar_7	985509	985642	+	16	5_SpeGroup
iORF_42771	YPS484	SpB	0	139	ordered_Spar_7	985509	985647	+	16	6_polymorphic
iORF_42772	YPS484	SpB	0	50	ordered_Spar_7	985557	985606	-	4	6_polymorphic
iORF_42775	YPS484	SpB	1	39	ordered_Spar_7	985568	985606	-	4	6_polymorphic
iORF_42748	YPS484	SpB	0	44	ordered_Spar_7	985626	985669	+	1	5_SpeGroup
iORF_42755	YPS484	SpB	1	9	ordered_Spar_7	985639	985647	+	0	6_polymorphic
iORF_42758	YPS484	SpB	0	39	ordered_Spar_7	985735	985773	+	1	5_SpeGroup
iORF_42760	YPS484	SpB	1	18	ordered_Spar_7	985766	985783	-	0	4_divergent
iORF_42761	YPS484	SpB	0	12	ordered_Spar_7	985774	985785	-	0	5_SpeGroup
iORF_42766	YPS484	SpB	0	15	ordered_Spar_7	985827	985841	+	0	5_SpeGroup
iORF_42807	YPS484	SpB	0	33	ordered_Spar_7	987719	987751	+	0	6_polymorphic
iORF_42821	YPS484	SpB	1	51	ordered_Spar_7	987748	987798	+	1	6_polymorphic
iORF_42822	YPS484	SpB	0	89	ordered_Spar_7	987748	987836	+	1	5_SpeGroup
iORF_42823	YPS484	SpB	0	45	ordered_Spar_7	987767	987811	-	0	5_SpeGroup
iORF_42824	YPS484	SpB	1	204	ordered_Spar_7	987767	987970	-	6	4_divergent
iORF_42780	YPS484	SpB	1	18	ordered_Spar_7	987805	987822	+	0	5_SpeGroup
iORF_42781	YPS484	SpB	1	18	ordered_Spar_7	987819	987836	+	0	4_divergent
iORF_42784	YPS484	SpB	0	128	ordered_Spar_7	987843	987970	-	6	5_SpeGroup
iORF_42786	YPS484	SpB	1	33	ordered_Spar_7	987890	987922	+	1	5_SpeGroup
iORF_42789	YPS484	SpB	0	46	ordered_Spar_7	987938	987983	+	0	5_SpeGroup
iORF_42790	YPS484	SpB	1	51	ordered_Spar_7	987938	987988	+	0	4_divergent
iORF_42792	YPS484	SpB	0	111	ordered_Spar_7	988003	988113	+	8	5_SpeGroup
iORF_42794	YPS484	SpB	1	36	ordered_Spar_7	988006	988041	-	4	5_SpeGroup
iORF_42795	YPS484	SpB	0	75	ordered_Spar_7	988006	988080	-	7	4_divergent
iORF_42798	YPS484	SpB	1	27	ordered_Spar_7	988026	988052	-	5	3_pPar
iORF_42802	YPS484	SpB	1	36	ordered_Spar_7	988040	988075	+	3	3_pPar
iORF_42803	YPS484	SpB	1	63	ordered_Spar_7	988051	988113	+	3	4_divergent
iORF_42804	YPS484	SpB	1	114	ordered_Spar_7	988094	988207	-	4	4_divergent
iORF_42805	YPS484	SpB	1	24	ordered_Spar_7	988120	988143	-	4	4_divergent
iORF_42806	YPS484	SpB	0	88	ordered_Spar_7	988120	988207	-	4	5_SpeGroup
iORF_42808	YPS484	SpB	1	12	ordered_Spar_7	988164	988175	+	0	3_pPar
iORF_42810	YPS484	SpB	0	63	ordered_Spar_7	988175	988237	+	0	5_SpeGroup
iORF_42811	YPS484	SpB	1	72	ordered_Spar_7	988175	988246	+	0	4_divergent
iORF_42815	YPS484	SpB	1	21	ordered_Spar_7	988288	988308	-	0	3_pPar
iORF_42816	YPS484	SpB	1	33	ordered_Spar_7	988319	988351	-	0	5_SpeGroup
iORF_42840	YPS484	SpB	1	60	ordered_Spar_7	989158	989217	+	0	6_polymorphic
iORF_42843	YPS484	SpB	0	83	ordered_Spar_7	989165	989247	+	11	6_polymorphic
iORF_42844	YPS484	SpB	0	115	ordered_Spar_7	989165	989279	+	11	6_polymorphic
iORF_42845	YPS484	SpB	0	199	ordered_Spar_7	989165	989363	+	13	7_ancest
iORF_42830	YPS484	SpB	0	113	ordered_Spar_7	989244	989356	-	1	4_divergent
iORF_42831	YPS484	SpB	1	114	ordered_Spar_7	989244	989357	-	2	5_SpeGroup
iORF_42833	YPS484	SpB	1	42	ordered_Spar_7	989283	989324	+	0	3_pPar
iORF_42854	YPS484	SpB	0	12	ordered_Spar_7	990139	990150	-	0	6_polymorphic
iORF_42891	YPS484	SpB	1	33	ordered_Spar_7	990141	990173	+	0	3_pPar
iORF_42851	YPS484	SpB	1	27	ordered_Spar_7	990242	990268	+	0	6_polymorphic
iORF_42865	YPS484	SpB	1	9	ordered_Spar_7	990258	990266	-	0	3_pPar
iORF_42883	YPS484	SpB	1	84	ordered_Spar_7	990401	990484	+	0	3_pPar
iORF_42885	YPS484	SpB	1	144	ordered_Spar_7	990407	990550	-	8	3_pPar
iORF_42886	YPS484	SpB	0	9	ordered_Spar_7	990426	990434	+	0	4_divergent
iORF_42889	YPS484	SpB	1	18	ordered_Spar_7	990459	990476	-	0	3_pPar
iORF_42892	YPS484	SpB	1	15	ordered_Spar_7	990475	990489	+	0	1_conserved
iORF_42852	YPS484	SpB	1	30	ordered_Spar_7	991160	991189	-	0	1_conserved
iORF_42853	YPS484	SpB	1	48	ordered_Spar_7	991188	991235	+	0	1_conserved
iORF_42869	YPS484	SpB	1	69	ordered_Spar_7	991316	991384	-	0	1_conserved
iORF_42870	YPS484	SpB	0	9	ordered_Spar_7	991331	991339	+	0	5_SpeGroup
iORF_42871	YPS484	SpB	0	21	ordered_Spar_7	991342	991362	-	0	6_polymorphic
iORF_43024	YPS484	SpB	1	63	ordered_Spar_7	992790	992852	-	3	3_pPar
iORF_43051	YPS484	SpB	1	12	ordered_Spar_7	992794	992805	-	2	4_divergent
iORF_43040	YPS484	SpB	1	27	ordered_Spar_7	992853	992879	-	0	4_divergent
iORF_42991	YPS484	SpB	1	63	ordered_Spar_7	992944	993006	-	0	3_pPar
iORF_43004	YPS484	SpB	1	9	ordered_Spar_7	992960	992968	+	0	4_divergent
iORF_43005	YPS484	SpB	1	18	ordered_Spar_7	992978	992995	+	0	1_conserved
iORF_43006	YPS484	SpB	1	12	ordered_Spar_7	992982	992993	-	0	4_divergent
iORF_43007	YPS484	SpB	0	133	ordered_Spar_7	992982	993114	-	5	5_SpeGroup
iORF_43011	YPS484	SpB	0	118	ordered_Spar_7	992997	993114	-	5	5_SpeGroup
iORF_43014	YPS484	SpB	1	141	ordered_Spar_7	992999	993139	+	5	5_SpeGroup
iORF_43019	YPS484	SpB	1	72	ordered_Spar_7	993043	993114	-	0	5_SpeGroup
iORF_43020	YPS484	SpB	1	15	ordered_Spar_7	993045	993059	+	0	3_pPar
iORF_43023	YPS484	SpB	0	12	ordered_Spar_7	993136	993147	+	0	5_SpeGroup
iORF_43029	YPS484	SpB	1	108	ordered_Spar_7	993268	993375	+	1	6_polymorphic
iORF_43030	YPS484	SpB	0	232	ordered_Spar_7	993268	993499	+	3	6_polymorphic
iORF_43035	YPS484	SpB	1	126	ordered_Spar_7	993341	993466	-	2	5_SpeGroup
iORF_43036	YPS484	SpB	0	147	ordered_Spar_7	993341	993487	-	2	6_polymorphic
iORF_43037	YPS484	SpB	0	124	ordered_Spar_7	993364	993487	-	2	6_polymorphic
iORF_43038	YPS484	SpB	1	18	ordered_Spar_7	993394	993411	-	0	3_pPar
iORF_43041	YPS484	SpB	1	21	ordered_Spar_7	993467	993487	-	0	5_SpeGroup
iORF_43050	YPS484	SpB	1	27	ordered_Spar_7	993563	993589	-	3	1_conserved
iORF_43053	YPS484	SpB	1	48	ordered_Spar_7	993698	993745	+	0	3_pPar
iORF_43054	YPS484	SpB	1	12	ordered_Spar_7	993711	993722	-	0	3_pPar
iORF_43056	YPS484	SpB	0	86	ordered_Spar_7	993734	993819	-	0	5_SpeGroup
iORF_42921	YPS484	SpB	1	21	ordered_Spar_7	993766	993786	-	0	4_divergent
iORF_42922	YPS484	SpB	0	22	ordered_Spar_7	993766	993787	-	0	7_ancest
iORF_42924	YPS484	SpB	0	77	ordered_Spar_7	993793	993869	-	2	7_ancest
iORF_42926	YPS484	SpB	0	45	ordered_Spar_7	993819	993863	-	2	5_SpeGroup
iORF_42927	YPS484	SpB	1	51	ordered_Spar_7	993819	993869	-	2	5_SpeGroup
iORF_42931	YPS484	SpB	0	20	ordered_Spar_7	993850	993869	-	1	5_SpeGroup
iORF_42937	YPS484	SpB	0	63	ordered_Spar_7	993881	993943	-	1	5_SpeGroup
iORF_42938	YPS484	SpB	1	54	ordered_Spar_7	993890	993943	-	1	6_polymorphic
iORF_42943	YPS484	SpB	1	9	ordered_Spar_7	993957	993965	-	0	5_SpeGroup
iORF_42984	YPS484	SpB	1	33	ordered_Spar_7	994317	994349	-	2	4_divergent
iORF_42985	YPS484	SpB	0	12	ordered_Spar_7	994338	994349	-	0	5_SpeGroup
iORF_42986	YPS484	SpB	1	21	ordered_Spar_7	994341	994361	+	0	3_pPar
iORF_42988	YPS484	SpB	1	9	ordered_Spar_7	994350	994358	-	0	3_pPar
iORF_42989	YPS484	SpB	1	15	ordered_Spar_7	994358	994372	-	0	3_pPar
iORF_43002	YPS484	SpB	1	18	ordered_Spar_7	994514	994531	+	2	3_pPar
iORF_43179	YPS484	SpB	0	17	ordered_Spar_7	996919	996935	+	1	6_polymorphic
iORF_43068	YPS484	SpB	1	15	ordered_Spar_7	996988	997002	+	2	6_polymorphic
iORF_43069	YPS484	SpB	0	34	ordered_Spar_7	996988	997021	+	3	5_SpeGroup
iORF_43071	YPS484	SpB	0	114	ordered_Spar_7	996988	997101	+	11	6_polymorphic
iORF_43168	YPS484	SpB	1	12	ordered_Spar_7	997154	997165	+	0	1_conserved
iORF_43169	YPS484	SpB	1	126	ordered_Spar_7	997157	997282	-	2	6_polymorphic
iORF_43170	YPS484	SpB	0	109	ordered_Spar_7	997174	997282	-	2	6_polymorphic
iORF_43171	YPS484	SpB	0	95	ordered_Spar_7	997190	997284	+	1	6_polymorphic
iORF_43172	YPS484	SpB	1	99	ordered_Spar_7	997190	997288	+	1	6_polymorphic
iORF_43173	YPS484	SpB	0	100	ordered_Spar_7	997190	997289	+	1	6_polymorphic
iORF_43174	YPS484	SpB	0	204	ordered_Spar_7	997190	997393	+	5	6_polymorphic
iORF_43177	YPS484	SpB	0	23	ordered_Spar_7	997260	997282	-	1	6_polymorphic
iORF_43180	YPS484	SpB	1	153	ordered_Spar_7	997291	997443	-	4	3_pPar
iORF_43181	YPS484	SpB	0	66	ordered_Spar_7	997357	997422	+	0	5_SpeGroup
iORF_43182	YPS484	SpB	1	30	ordered_Spar_7	997377	997406	-	0	1_conserved
iORF_43183	YPS484	SpB	1	33	ordered_Spar_7	997390	997422	+	0	4_divergent
iORF_43188	YPS484	SpB	1	42	ordered_Spar_7	997453	997494	-	1	6_polymorphic
iORF_43189	YPS484	SpB	1	9	ordered_Spar_7	997458	997466	+	0	3_pPar
iORF_43190	YPS484	SpB	1	12	ordered_Spar_7	997493	997504	+	0	6_polymorphic
iORF_43192	YPS484	SpB	1	60	ordered_Spar_7	997551	997610	-	0	1_conserved
iORF_43195	YPS484	SpB	0	27	ordered_Spar_7	997586	997612	+	0	6_polymorphic
iORF_43197	YPS484	SpB	0	9	ordered_Spar_7	997609	997617	+	0	4_divergent
iORF_43198	YPS484	SpB	1	18	ordered_Spar_7	997630	997647	+	0	3_pPar
iORF_43201	YPS484	SpB	1	69	ordered_Spar_7	997635	997703	+	0	6_polymorphic
iORF_43210	YPS484	SpB	0	203	ordered_Spar_7	997763	997965	-	4	5_SpeGroup
iORF_43211	YPS484	SpB	1	75	ordered_Spar_7	997777	997851	+	3	3_pPar
iORF_43212	YPS484	SpB	1	57	ordered_Spar_7	997804	997860	-	1	4_divergent
iORF_43213	YPS484	SpB	1	27	ordered_Spar_7	997812	997838	-	0	3_pPar
iORF_43214	YPS484	SpB	1	183	ordered_Spar_7	997814	997996	+	3	4_divergent
iORF_43215	YPS484	SpB	0	9	ordered_Spar_7	997814	997822	+	0	5_SpeGroup
iORF_43216	YPS484	SpB	0	42	ordered_Spar_7	997819	997860	-	1	5_SpeGroup
iORF_43057	YPS484	SpB	0	143	ordered_Spar_7	997859	998001	+	2	7_ancest
iORF_43058	YPS484	SpB	0	182	ordered_Spar_7	997859	998040	+	2	5_SpeGroup
iORF_43061	YPS484	SpB	1	81	ordered_Spar_7	997885	997965	-	1	4_divergent
iORF_43064	YPS484	SpB	0	24	ordered_Spar_7	997952	997975	-	1	5_SpeGroup
iORF_43066	YPS484	SpB	0	191	ordered_Spar_7	997952	998142	-	2	5_SpeGroup
iORF_43072	YPS484	SpB	1	159	ordered_Spar_7	997984	998142	-	1	6_polymorphic
iORF_43073	YPS484	SpB	1	33	ordered_Spar_7	997986	998018	+	0	3_pPar
iORF_43075	YPS484	SpB	0	45	ordered_Spar_7	997996	998040	+	1	6_polymorphic
iORF_43076	YPS484	SpB	0	144	ordered_Spar_7	997999	998142	-	1	6_polymorphic
iORF_43077	YPS484	SpB	0	33	ordered_Spar_7	998008	998040	+	0	5_SpeGroup
iORF_43078	YPS484	SpB	1	33	ordered_Spar_7	998008	998040	+	1	6_polymorphic
iORF_43079	YPS484	SpB	1	18	ordered_Spar_7	998031	998048	+	1	5_SpeGroup
iORF_43080	YPS484	SpB	0	23	ordered_Spar_7	998031	998053	+	1	5_SpeGroup
iORF_43081	YPS484	SpB	1	12	ordered_Spar_7	998042	998053	+	0	4_divergent
iORF_43082	YPS484	SpB	1	18	ordered_Spar_7	998050	998067	+	0	3_pPar
iORF_43084	YPS484	SpB	0	88	ordered_Spar_7	998057	998144	+	0	5_SpeGroup
iORF_43085	YPS484	SpB	1	99	ordered_Spar_7	998057	998155	+	0	4_divergent
iORF_43086	YPS484	SpB	0	49	ordered_Spar_7	998094	998142	-	0	5_SpeGroup
iORF_43087	YPS484	SpB	1	45	ordered_Spar_7	998100	998144	+	0	4_divergent
iORF_43088	YPS484	SpB	0	61	ordered_Spar_7	998100	998160	+	0	5_SpeGroup
iORF_43091	YPS484	SpB	0	85	ordered_Spar_7	998127	998211	-	2	5_SpeGroup
iORF_43092	YPS484	SpB	0	15	ordered_Spar_7	998141	998155	+	0	5_SpeGroup
iORF_43095	YPS484	SpB	1	60	ordered_Spar_7	998152	998211	-	2	5_SpeGroup
iORF_43096	YPS484	SpB	1	18	ordered_Spar_7	998180	998197	-	0	3_pPar
iORF_43099	YPS484	SpB	1	57	ordered_Spar_7	998187	998243	+	0	3_pPar
iORF_43103	YPS484	SpB	0	12	ordered_Spar_7	998219	998230	-	0	5_SpeGroup
iORF_43109	YPS484	SpB	0	18	ordered_Spar_7	998321	998338	+	0	5_SpeGroup
iORF_43110	YPS484	SpB	1	9	ordered_Spar_7	998333	998341	-	0	5_SpeGroup
iORF_43111	YPS484	SpB	0	99	ordered_Spar_7	998344	998442	-	1	5_SpeGroup
iORF_43113	YPS484	SpB	1	69	ordered_Spar_7	998374	998442	-	1	4_divergent
iORF_43116	YPS484	SpB	1	42	ordered_Spar_7	998414	998455	+	0	4_divergent
iORF_43117	YPS484	SpB	0	117	ordered_Spar_7	998414	998530	+	0	5_SpeGroup
iORF_43119	YPS484	SpB	0	133	ordered_Spar_7	998426	998558	-	2	5_SpeGroup
iORF_43120	YPS484	SpB	1	87	ordered_Spar_7	998431	998517	+	0	5_SpeGroup
iORF_43121	YPS484	SpB	0	100	ordered_Spar_7	998431	998530	+	0	5_SpeGroup
iORF_43122	YPS484	SpB	1	120	ordered_Spar_7	998439	998558	-	2	5_SpeGroup
iORF_43123	YPS484	SpB	0	66	ordered_Spar_7	998452	998517	+	0	5_SpeGroup
iORF_43137	YPS484	SpB	0	24	ordered_Spar_7	998594	998617	-	0	4_divergent
iORF_43138	YPS484	SpB	1	45	ordered_Spar_7	998594	998638	-	1	5_SpeGroup
iORF_43142	YPS484	SpB	1	183	ordered_Spar_7	998699	998881	-	1	6_polymorphic
iORF_43144	YPS484	SpB	0	13	ordered_Spar_7	998716	998728	+	0	5_SpeGroup
iORF_43146	YPS484	SpB	1	57	ordered_Spar_7	998716	998772	+	1	6_polymorphic
iORF_43147	YPS484	SpB	0	68	ordered_Spar_7	998716	998783	+	1	6_polymorphic
iORF_43148	YPS484	SpB	0	70	ordered_Spar_7	998716	998785	+	1	5_SpeGroup
iORF_43150	YPS484	SpB	1	24	ordered_Spar_7	998724	998747	+	0	4_divergent
iORF_43151	YPS484	SpB	0	62	ordered_Spar_7	998724	998785	+	1	5_SpeGroup
iORF_43153	YPS484	SpB	0	43	ordered_Spar_7	998751	998793	-	1	4_divergent
iORF_43154	YPS484	SpB	0	131	ordered_Spar_7	998751	998881	-	1	6_polymorphic
iORF_43155	YPS484	SpB	0	29	ordered_Spar_7	998755	998783	+	1	6_polymorphic
iORF_43157	YPS484	SpB	1	51	ordered_Spar_7	998765	998815	+	1	6_polymorphic
iORF_43158	YPS484	SpB	0	113	ordered_Spar_7	998769	998881	-	0	5_SpeGroup
iORF_43159	YPS484	SpB	0	30	ordered_Spar_7	998786	998815	+	0	5_SpeGroup
iORF_43160	YPS484	SpB	0	21	ordered_Spar_7	998795	998815	+	0	6_polymorphic
iORF_43161	YPS484	SpB	0	21	ordered_Spar_7	998856	998876	+	0	5_SpeGroup
iORF_43162	YPS484	SpB	1	57	ordered_Spar_7	998856	998912	+	0	4_divergent
iORF_43163	YPS484	SpB	0	9	ordered_Spar_7	998873	998881	-	0	4_divergent
iORF_43164	YPS484	SpB	1	27	ordered_Spar_7	998876	998902	+	0	3_pPar
iORF_43165	YPS484	SpB	0	9	ordered_Spar_7	998899	998907	-	0	5_SpeGroup
iORF_43239	YPS484	SpB	1	33	ordered_Spar_7	999607	999639	+	1	3_pPar
iORF_43254	YPS484	SpB	1	9	ordered_Spar_7	999627	999635	-	0	5_SpeGroup
iORF_43259	YPS484	SpB	1	15	ordered_Spar_7	999646	999660	+	0	4_divergent
iORF_43262	YPS484	SpB	1	15	ordered_Spar_7	999667	999681	+	0	4_divergent
iORF_43219	YPS484	SpB	0	24	ordered_Spar_7	999698	999721	+	2	6_polymorphic
iORF_43220	YPS484	SpB	1	27	ordered_Spar_7	999698	999724	+	2	6_polymorphic
iORF_43224	YPS484	SpB	1	192	ordered_Spar_7	999718	999909	+	7	6_polymorphic
iORF_43226	YPS484	SpB	1	93	ordered_Spar_7	999740	999832	-	4	4_divergent
iORF_43227	YPS484	SpB	0	127	ordered_Spar_7	999751	999877	+	6	7_ancest
iORF_43228	YPS484	SpB	0	159	ordered_Spar_7	999751	999909	+	6	6_polymorphic
iORF_43229	YPS484	SpB	1	24	ordered_Spar_7	999755	999778	+	2	3_pPar
iORF_43231	YPS484	SpB	0	118	ordered_Spar_7	999760	999877	+	6	5_SpeGroup
iORF_43233	YPS484	SpB	0	40	ordered_Spar_7	999793	999832	-	2	5_SpeGroup
iORF_43238	YPS484	SpB	1	36	ordered_Spar_7	999847	999882	-	1	4_divergent
iORF_43242	YPS484	SpB	1	78	ordered_Spar_7	999911	999988	-	2	4_divergent
iORF_43244	YPS484	SpB	1	27	ordered_Spar_7	999966	999992	+	0	3_pPar
iORF_43245	YPS484	SpB	1	30	ordered_Spar_7	999973	1000002	-	0	5_SpeGroup
iORF_43246	YPS484	SpB	0	51	ordered_Spar_7	999973	1000023	-	0	5_SpeGroup
iORF_43247	YPS484	SpB	0	18	ordered_Spar_7	999985	1000002	-	0	7_ancest
iORF_43249	YPS484	SpB	0	96	ordered_Spar_7	1000015	1000110	+	4	4_divergent
iORF_43250	YPS484	SpB	1	33	ordered_Spar_7	1000017	1000049	+	4	5_SpeGroup
iORF_43252	YPS484	SpB	1	18	ordered_Spar_7	1000046	1000063	-	0	3_pPar
iORF_43255	YPS484	SpB	1	36	ordered_Spar_7	1000075	1000110	+	0	4_divergent
iORF_43256	YPS484	SpB	1	12	ordered_Spar_7	1000111	1000122	+	0	1_conserved
iORF_43257	YPS484	SpB	1	15	ordered_Spar_7	1000183	1000197	-	2	5_SpeGroup
iORF_43263	YPS484	SpB	1	54	ordered_Spar_7	1001561	1001614	-	1	3_pPar
iORF_43266	YPS484	SpB	1	84	ordered_Spar_7	1001583	1001666	+	2	5_SpeGroup
iORF_43269	YPS484	SpB	0	54	ordered_Spar_7	1001613	1001666	+	1	4_divergent
iORF_43405	YPS484	SpB	1	33	ordered_Spar_7	1002510	1002542	+	0	3_pPar
iORF_43501	YPS484	SpB	1	21	ordered_Spar_7	1002554	1002574	-	0	3_pPar
iORF_43312	YPS484	SpB	1	18	ordered_Spar_7	1002611	1002628	-	0	3_pPar
iORF_43351	YPS484	SpB	1	24	ordered_Spar_7	1002659	1002682	-	0	3_pPar
iORF_43357	YPS484	SpB	1	39	ordered_Spar_7	1002666	1002704	+	0	5_SpeGroup
iORF_43362	YPS484	SpB	1	15	ordered_Spar_7	1002687	1002701	-	0	3_pPar
iORF_43369	YPS484	SpB	0	39	ordered_Spar_7	1002701	1002739	-	1	6_polymorphic
iORF_43370	YPS484	SpB	0	15	ordered_Spar_7	1002704	1002718	+	0	6_polymorphic
iORF_43374	YPS484	SpB	0	115	ordered_Spar_7	1002708	1002822	-	2	5_SpeGroup
iORF_43379	YPS484	SpB	1	9	ordered_Spar_7	1002731	1002739	-	1	6_polymorphic
iORF_43380	YPS484	SpB	0	92	ordered_Spar_7	1002731	1002822	-	2	5_SpeGroup
iORF_43381	YPS484	SpB	1	87	ordered_Spar_7	1002736	1002822	-	1	5_SpeGroup
iORF_43395	YPS484	SpB	0	80	ordered_Spar_7	1002762	1002841	-	5	5_SpeGroup
iORF_43413	YPS484	SpB	0	45	ordered_Spar_7	1002797	1002841	-	0	5_SpeGroup
iORF_43414	YPS484	SpB	0	45	ordered_Spar_7	1002797	1002841	-	4	7_ancest
iORF_43471	YPS484	SpB	0	81	ordered_Spar_7	1002895	1002975	-	13	5_SpeGroup
iORF_43480	YPS484	SpB	0	12	ordered_Spar_7	1002947	1002958	-	0	5_SpeGroup
iORF_43486	YPS484	SpB	1	30	ordered_Spar_7	1002979	1003008	-	0	5_SpeGroup
iORF_43487	YPS484	SpB	0	48	ordered_Spar_7	1002979	1003026	-	1	5_SpeGroup
iORF_43488	YPS484	SpB	0	55	ordered_Spar_7	1003007	1003061	+	1	6_polymorphic
iORF_43489	YPS484	SpB	1	78	ordered_Spar_7	1003007	1003084	+	1	6_polymorphic
iORF_43492	YPS484	SpB	1	69	ordered_Spar_7	1003042	1003110	-	0	4_divergent
iORF_43493	YPS484	SpB	0	33	ordered_Spar_7	1003052	1003084	+	0	6_polymorphic
iORF_43494	YPS484	SpB	1	27	ordered_Spar_7	1003056	1003082	-	0	3_pPar
iORF_43495	YPS484	SpB	1	33	ordered_Spar_7	1003067	1003099	-	0	3_pPar
iORF_43496	YPS484	SpB	0	78	ordered_Spar_7	1003075	1003152	-	0	5_SpeGroup
iORF_43499	YPS484	SpB	1	123	ordered_Spar_7	1003121	1003243	-	6	3_pPar
iORF_43500	YPS484	SpB	1	78	ordered_Spar_7	1003133	1003210	+	0	3_pPar
iORF_43503	YPS484	SpB	1	36	ordered_Spar_7	1003224	1003259	+	6	3_pPar
iORF_43505	YPS484	SpB	0	180	ordered_Spar_7	1003262	1003441	-	13	5_SpeGroup
iORF_43507	YPS484	SpB	1	54	ordered_Spar_7	1003262	1003315	-	8	4_divergent
iORF_43512	YPS484	SpB	0	9	ordered_Spar_7	1003291	1003299	+	0	5_SpeGroup
iORF_43514	YPS484	SpB	0	173	ordered_Spar_7	1003320	1003492	-	13	5_SpeGroup
iORF_43515	YPS484	SpB	0	177	ordered_Spar_7	1003320	1003496	-	13	7_ancest
iORF_43516	YPS484	SpB	0	238	ordered_Spar_7	1003360	1003597	-	13	5_SpeGroup
iORF_43271	YPS484	SpB	1	30	ordered_Spar_7	1003412	1003441	-	0	5_SpeGroup
iORF_43274	YPS484	SpB	0	186	ordered_Spar_7	1003412	1003597	-	9	7_ancest
iORF_43275	YPS484	SpB	0	45	ordered_Spar_7	1003416	1003460	+	6	6_polymorphic
iORF_43277	YPS484	SpB	1	72	ordered_Spar_7	1003416	1003487	+	8	6_polymorphic
iORF_43280	YPS484	SpB	1	42	ordered_Spar_7	1003455	1003496	-	2	4_divergent
iORF_43281	YPS484	SpB	1	18	ordered_Spar_7	1003457	1003474	+	2	4_divergent
iORF_43283	YPS484	SpB	1	132	ordered_Spar_7	1003466	1003597	-	3	4_divergent
iORF_43286	YPS484	SpB	1	15	ordered_Spar_7	1003491	1003505	+	0	6_polymorphic
iORF_43287	YPS484	SpB	0	138	ordered_Spar_7	1003491	1003628	+	2	6_polymorphic
iORF_43288	YPS484	SpB	1	30	ordered_Spar_7	1003495	1003524	+	1	6_polymorphic
iORF_43289	YPS484	SpB	0	42	ordered_Spar_7	1003495	1003536	+	1	6_polymorphic
iORF_43290	YPS484	SpB	0	134	ordered_Spar_7	1003495	1003628	+	2	5_SpeGroup
iORF_43293	YPS484	SpB	1	96	ordered_Spar_7	1003533	1003628	+	1	6_polymorphic
iORF_43294	YPS484	SpB	1	36	ordered_Spar_7	1003537	1003572	+	0	1_conserved
iORF_43297	YPS484	SpB	1	12	ordered_Spar_7	1003569	1003580	-	0	6_polymorphic
iORF_43299	YPS484	SpB	1	36	ordered_Spar_7	1003579	1003614	+	0	6_polymorphic
iORF_43301	YPS484	SpB	0	12	ordered_Spar_7	1003611	1003622	-	0	6_polymorphic
iORF_43313	YPS484	SpB	1	147	ordered_Spar_7	1003717	1003863	-	1	6_polymorphic
iORF_43317	YPS484	SpB	1	33	ordered_Spar_7	1003820	1003852	-	0	3_pPar
iORF_43320	YPS484	SpB	1	126	ordered_Spar_7	1003851	1003976	+	0	3_pPar
iORF_43321	YPS484	SpB	0	75	ordered_Spar_7	1003865	1003939	+	0	6_polymorphic
iORF_43323	YPS484	SpB	1	93	ordered_Spar_7	1003936	1004028	-	0	6_polymorphic
iORF_43324	YPS484	SpB	0	153	ordered_Spar_7	1003936	1004088	-	0	6_polymorphic
iORF_43326	YPS484	SpB	1	96	ordered_Spar_7	1003953	1004048	-	0	1_conserved
iORF_43327	YPS484	SpB	0	42	ordered_Spar_7	1003989	1004030	+	0	6_polymorphic
iORF_43328	YPS484	SpB	1	30	ordered_Spar_7	1004027	1004056	+	0	1_conserved
iORF_43331	YPS484	SpB	1	30	ordered_Spar_7	1004075	1004104	-	0	4_divergent
iORF_43446	YPS484	SpB	1	18	ordered_Spar_7	1005834	1005851	-	1	6_polymorphic
iORF_43448	YPS484	SpB	1	36	ordered_Spar_7	1005868	1005903	-	0	1_conserved
iORF_43449	YPS484	SpB	1	21	ordered_Spar_7	1005917	1005937	+	0	6_polymorphic
iORF_43455	YPS484	SpB	1	24	ordered_Spar_7	1005930	1005953	-	0	4_divergent
iORF_43474	YPS484	SpB	1	18	ordered_Spar_7	1006033	1006050	+	0	6_polymorphic
iORF_43537	YPS484	SpB	0	142	ordered_Spar_7	1007584	1007725	+	2	6_polymorphic
iORF_43538	YPS484	SpB	1	147	ordered_Spar_7	1007584	1007730	+	2	6_polymorphic
iORF_43539	YPS484	SpB	0	194	ordered_Spar_7	1007584	1007777	+	2	6_polymorphic
iORF_43551	YPS484	SpB	0	33	ordered_Spar_7	1007612	1007644	+	1	5_SpeGroup
iORF_43518	YPS484	SpB	0	38	ordered_Spar_7	1007688	1007725	+	1	6_polymorphic
iORF_43519	YPS484	SpB	0	43	ordered_Spar_7	1007688	1007730	+	1	6_polymorphic
iORF_43520	YPS484	SpB	0	90	ordered_Spar_7	1007688	1007777	+	1	6_polymorphic
iORF_43522	YPS484	SpB	0	60	ordered_Spar_7	1007886	1007945	+	2	5_SpeGroup
iORF_43525	YPS484	SpB	1	27	ordered_Spar_7	1007946	1007972	+	1	3_pPar
iORF_43526	YPS484	SpB	1	45	ordered_Spar_7	1007955	1007999	-	2	4_divergent
iORF_43527	YPS484	SpB	0	35	ordered_Spar_7	1007965	1007999	-	1	7_ancest
iORF_43530	YPS484	SpB	1	18	ordered_Spar_7	1007984	1008001	+	0	3_pPar
iORF_43532	YPS484	SpB	1	42	ordered_Spar_7	1007998	1008039	+	0	3_pPar
iORF_43547	YPS484	SpB	1	18	ordered_Spar_7	1008111	1008128	-	0	4_divergent
iORF_43548	YPS484	SpB	0	51	ordered_Spar_7	1008127	1008177	+	1	5_SpeGroup
iORF_43549	YPS484	SpB	0	49	ordered_Spar_7	1008129	1008177	+	1	7_ancest
iORF_43550	YPS484	SpB	0	16	ordered_Spar_7	1008160	1008175	-	0	5_SpeGroup
iORF_43555	YPS484	SpB	0	135	ordered_Spar_7	1010892	1011026	+	0	6_polymorphic
iORF_43569	YPS484	SpB	1	27	ordered_Spar_7	1010911	1010937	-	0	1_conserved
iORF_43571	YPS484	SpB	1	114	ordered_Spar_7	1010913	1011026	+	0	6_polymorphic
iORF_43572	YPS484	SpB	1	129	ordered_Spar_7	1010921	1011049	-	0	6_polymorphic
iORF_43573	YPS484	SpB	1	108	ordered_Spar_7	1010923	1011030	+	0	6_polymorphic
iORF_43574	YPS484	SpB	0	163	ordered_Spar_7	1010923	1011085	+	0	6_polymorphic
iORF_43576	YPS484	SpB	0	97	ordered_Spar_7	1010953	1011049	-	0	6_polymorphic
iORF_43557	YPS484	SpB	1	63	ordered_Spar_7	1011023	1011085	+	0	6_polymorphic
iORF_43559	YPS484	SpB	1	153	ordered_Spar_7	1011031	1011183	+	0	3_pPar
iORF_43562	YPS484	SpB	0	60	ordered_Spar_7	1011066	1011125	-	0	5_SpeGroup
iORF_43563	YPS484	SpB	1	111	ordered_Spar_7	1011066	1011176	-	0	4_divergent
iORF_43564	YPS484	SpB	1	84	ordered_Spar_7	1011072	1011155	+	0	3_pPar
iORF_43565	YPS484	SpB	1	120	ordered_Spar_7	1011118	1011237	-	0	3_pPar
iORF_43566	YPS484	SpB	1	39	ordered_Spar_7	1011183	1011221	+	0	3_pPar
iORF_43568	YPS484	SpB	1	18	ordered_Spar_7	1011194	1011211	+	0	1_conserved
iORF_43570	YPS484	SpB	1	18	ordered_Spar_7	1011216	1011233	-	0	1_conserved
iORF_43665	YPS484	SpB	1	9	ordered_Spar_7	1014406	1014414	+	0	6_polymorphic
iORF_43666	YPS484	SpB	0	24	ordered_Spar_7	1014406	1014429	+	0	6_polymorphic
iORF_43636	YPS484	SpB	0	24	ordered_Spar_7	1014529	1014552	+	0	6_polymorphic
iORF_43652	YPS484	SpB	0	39	ordered_Spar_7	1014609	1014647	-	0	6_polymorphic
iORF_43654	YPS484	SpB	0	27	ordered_Spar_7	1014631	1014657	-	0	4_divergent
iORF_43663	YPS484	SpB	0	24	ordered_Spar_7	1014717	1014740	+	0	5_SpeGroup
iORF_43664	YPS484	SpB	1	216	ordered_Spar_7	1014730	1014945	-	2	5_SpeGroup
iORF_43667	YPS484	SpB	0	213	ordered_Spar_7	1014749	1014961	+	2	6_polymorphic
iORF_43668	YPS484	SpB	0	45	ordered_Spar_7	1014759	1014803	+	1	6_polymorphic
iORF_43669	YPS484	SpB	0	26	ordered_Spar_7	1014778	1014803	+	1	5_SpeGroup
iORF_43670	YPS484	SpB	0	72	ordered_Spar_7	1014778	1014849	+	1	5_SpeGroup
iORF_43678	YPS484	SpB	1	18	ordered_Spar_7	1014832	1014849	+	0	4_divergent
iORF_43679	YPS484	SpB	0	96	ordered_Spar_7	1014832	1014927	+	1	5_SpeGroup
iORF_43680	YPS484	SpB	0	93	ordered_Spar_7	1014853	1014945	-	1	5_SpeGroup
iORF_43682	YPS484	SpB	0	89	ordered_Spar_7	1014857	1014945	-	1	5_SpeGroup
iORF_43686	YPS484	SpB	0	83	ordered_Spar_7	1014879	1014961	+	1	5_SpeGroup
iORF_43687	YPS484	SpB	0	138	ordered_Spar_7	1014879	1015016	+	1	5_SpeGroup
iORF_43688	YPS484	SpB	1	171	ordered_Spar_7	1014879	1015049	+	1	5_SpeGroup
iORF_43689	YPS484	SpB	1	54	ordered_Spar_7	1014908	1014961	+	0	6_polymorphic
iORF_43690	YPS484	SpB	0	78	ordered_Spar_7	1014921	1014998	-	0	5_SpeGroup
iORF_43695	YPS484	SpB	1	243	ordered_Spar_7	1014958	1015200	-	3	4_divergent
iORF_43706	YPS484	SpB	0	9	ordered_Spar_7	1015014	1015022	-	0	5_SpeGroup
iORF_43709	YPS484	SpB	0	183	ordered_Spar_7	1015018	1015200	-	3	4_divergent
iORF_43714	YPS484	SpB	1	27	ordered_Spar_7	1015046	1015072	-	0	1_conserved
iORF_43715	YPS484	SpB	1	81	ordered_Spar_7	1015062	1015142	+	1	3_pPar
iORF_43722	YPS484	SpB	1	24	ordered_Spar_7	1015154	1015177	-	2	3_pPar
iORF_43586	YPS484	SpB	1	33	ordered_Spar_7	1015343	1015375	-	0	3_pPar
iORF_43591	YPS484	SpB	1	84	ordered_Spar_7	1015481	1015564	-	0	4_divergent
iORF_43593	YPS484	SpB	1	96	ordered_Spar_7	1015597	1015692	-	1	5_SpeGroup
iORF_43595	YPS484	SpB	0	204	ordered_Spar_7	1015597	1015800	-	2	5_SpeGroup
iORF_43599	YPS484	SpB	0	56	ordered_Spar_7	1015612	1015667	+	1	5_SpeGroup
iORF_43600	YPS484	SpB	1	60	ordered_Spar_7	1015612	1015671	+	1	4_divergent
iORF_43602	YPS484	SpB	0	59	ordered_Spar_7	1015634	1015692	-	1	5_SpeGroup
iORF_43603	YPS484	SpB	1	21	ordered_Spar_7	1015668	1015688	-	0	3_pPar
iORF_43608	YPS484	SpB	1	33	ordered_Spar_7	1015722	1015754	-	1	3_pPar
iORF_43609	YPS484	SpB	1	33	ordered_Spar_7	1015724	1015756	+	1	3_pPar
iORF_43613	YPS484	SpB	1	180	ordered_Spar_7	1015753	1015932	+	5	6_polymorphic
iORF_43615	YPS484	SpB	1	45	ordered_Spar_7	1015769	1015813	-	4	6_polymorphic
iORF_43625	YPS484	SpB	1	63	ordered_Spar_7	1015836	1015898	-	0	5_SpeGroup
iORF_43626	YPS484	SpB	0	84	ordered_Spar_7	1015836	1015919	-	0	4_divergent
iORF_43627	YPS484	SpB	1	27	ordered_Spar_7	1015864	1015890	-	0	1_conserved
iORF_43629	YPS484	SpB	0	54	ordered_Spar_7	1015909	1015962	-	0	6_polymorphic
iORF_43630	YPS484	SpB	0	151	ordered_Spar_7	1015909	1016059	-	1	5_SpeGroup
iORF_43631	YPS484	SpB	1	165	ordered_Spar_7	1015909	1016073	-	1	6_polymorphic
iORF_43632	YPS484	SpB	1	9	ordered_Spar_7	1015922	1015930	-	0	6_polymorphic
iORF_43633	YPS484	SpB	0	152	ordered_Spar_7	1015922	1016073	-	1	6_polymorphic
iORF_43634	YPS484	SpB	1	9	ordered_Spar_7	1015959	1015967	-	0	6_polymorphic
iORF_43635	YPS484	SpB	0	115	ordered_Spar_7	1015959	1016073	-	1	6_polymorphic
iORF_43641	YPS484	SpB	0	41	ordered_Spar_7	1016019	1016059	-	1	6_polymorphic
iORF_43642	YPS484	SpB	1	18	ordered_Spar_7	1016042	1016059	-	0	5_SpeGroup
iORF_43742	YPS484	SpB	1	78	ordered_Spar_7	1017700	1017777	-	2	6_polymorphic
iORF_43743	YPS484	SpB	1	42	ordered_Spar_7	1017726	1017767	-	1	3_pPar
iORF_43745	YPS484	SpB	1	57	ordered_Spar_7	1017728	1017784	+	1	3_pPar
iORF_43748	YPS484	SpB	1	21	ordered_Spar_7	1017774	1017794	-	0	3_pPar
iORF_43739	YPS484	SpB	0	75	ordered_Spar_7	1017791	1017865	-	0	5_SpeGroup
iORF_43741	YPS484	SpB	1	57	ordered_Spar_7	1017809	1017865	-	0	6_polymorphic
iORF_43757	YPS484	SpB	0	106	ordered_Spar_7	1020428	1020533	+	5	5_SpeGroup
iORF_43758	YPS484	SpB	1	18	ordered_Spar_7	1020434	1020451	+	0	4_divergent
iORF_43751	YPS484	SpB	1	57	ordered_Spar_7	1020477	1020533	+	0	6_polymorphic
iORF_43752	YPS484	SpB	0	36	ordered_Spar_7	1020496	1020531	+	0	6_polymorphic
iORF_43753	YPS484	SpB	1	72	ordered_Spar_7	1020496	1020567	+	0	6_polymorphic
iORF_43754	YPS484	SpB	1	48	ordered_Spar_7	1020535	1020582	-	0	4_divergent
iORF_43768	YPS484	SpB	1	60	ordered_Spar_7	1021375	1021434	+	0	1_conserved
iORF_43764	YPS484	SpB	0	175	ordered_Spar_7	1021388	1021562	+	5	5_SpeGroup
iORF_43770	YPS484	SpB	0	38	ordered_Spar_7	1021460	1021497	+	3	5_SpeGroup
iORF_43771	YPS484	SpB	1	54	ordered_Spar_7	1021460	1021513	+	3	6_polymorphic
iORF_43772	YPS484	SpB	0	99	ordered_Spar_7	1021460	1021558	+	4	5_SpeGroup
iORF_43760	YPS484	SpB	1	42	ordered_Spar_7	1021490	1021531	-	1	5_SpeGroup
iORF_43762	YPS484	SpB	0	27	ordered_Spar_7	1021505	1021531	-	0	4_divergent
iORF_43763	YPS484	SpB	1	15	ordered_Spar_7	1021510	1021524	+	0	3_pPar
iORF_43765	YPS484	SpB	0	33	ordered_Spar_7	1021530	1021562	+	1	6_polymorphic
iORF_43766	YPS484	SpB	1	12	ordered_Spar_7	1021547	1021558	+	1	4_divergent
iORF_43791	YPS484	SpB	1	153	ordered_Spar_7	1022890	1023042	-	1	4_divergent
iORF_43792	YPS484	SpB	1	18	ordered_Spar_7	1022895	1022912	-	0	4_divergent
iORF_43793	YPS484	SpB	1	63	ordered_Spar_7	1022902	1022964	+	1	5_SpeGroup
iORF_43794	YPS484	SpB	0	71	ordered_Spar_7	1022902	1022972	+	1	5_SpeGroup
iORF_43795	YPS484	SpB	0	123	ordered_Spar_7	1022902	1023024	+	1	5_SpeGroup
iORF_43797	YPS484	SpB	0	23	ordered_Spar_7	1022939	1022961	-	0	5_SpeGroup
iORF_43798	YPS484	SpB	0	104	ordered_Spar_7	1022939	1023042	-	0	7_ancest
iORF_43773	YPS484	SpB	0	9	ordered_Spar_7	1022953	1022961	-	0	7_ancest
iORF_43775	YPS484	SpB	0	90	ordered_Spar_7	1022953	1023042	-	0	5_SpeGroup
iORF_43779	YPS484	SpB	1	12	ordered_Spar_7	1023006	1023017	-	0	3_pPar
iORF_43780	YPS484	SpB	1	9	ordered_Spar_7	1023014	1023022	-	0	1_conserved
iORF_43782	YPS484	SpB	0	184	ordered_Spar_7	1023021	1023204	+	4	5_SpeGroup
iORF_43785	YPS484	SpB	0	57	ordered_Spar_7	1023058	1023114	-	1	5_SpeGroup
iORF_43786	YPS484	SpB	1	96	ordered_Spar_7	1023058	1023153	-	4	5_SpeGroup
iORF_43787	YPS484	SpB	0	136	ordered_Spar_7	1023058	1023193	-	4	5_SpeGroup
iORF_43790	YPS484	SpB	1	66	ordered_Spar_7	1023128	1023193	-	3	4_divergent
iORF_43807	YPS484	SpB	1	24	ordered_Spar_7	1025678	1025701	+	4	3_pPar
iORF_43810	YPS484	SpB	1	63	ordered_Spar_7	1025698	1025760	-	3	4_divergent
iORF_43811	YPS484	SpB	0	105	ordered_Spar_7	1025698	1025802	-	3	5_SpeGroup
iORF_43812	YPS484	SpB	0	131	ordered_Spar_7	1025769	1025899	+	12	5_SpeGroup
iORF_43823	YPS484	SpB	0	68	ordered_Spar_7	1025882	1025949	-	13	6_polymorphic
iORF_43826	YPS484	SpB	0	52	ordered_Spar_7	1025898	1025949	-	5	5_SpeGroup
iORF_43828	YPS484	SpB	1	15	ordered_Spar_7	1025935	1025949	-	1	6_polymorphic
iORF_43831	YPS484	SpB	0	21	ordered_Spar_7	1025942	1025962	-	1	4_divergent
iORF_43832	YPS484	SpB	1	24	ordered_Spar_7	1025942	1025965	-	1	5_SpeGroup
iORF_43836	YPS484	SpB	0	9	ordered_Spar_7	1025965	1025973	-	0	7_ancest
iORF_43837	YPS484	SpB	0	168	ordered_Spar_7	1025965	1026132	-	7	5_SpeGroup
iORF_43838	YPS484	SpB	1	12	ordered_Spar_7	1025975	1025986	-	0	6_polymorphic
iORF_43842	YPS484	SpB	0	85	ordered_Spar_7	1026048	1026132	-	0	7_ancest
iORF_43843	YPS484	SpB	1	51	ordered_Spar_7	1026082	1026132	-	0	4_divergent
iORF_43844	YPS484	SpB	0	150	ordered_Spar_7	1026084	1026233	+	1	4_divergent
iORF_43845	YPS484	SpB	1	18	ordered_Spar_7	1026101	1026118	-	0	3_pPar
iORF_43852	YPS484	SpB	1	165	ordered_Spar_7	1028377	1028541	+	4	6_polymorphic
iORF_43861	YPS484	SpB	0	88	ordered_Spar_7	1028377	1028464	+	0	6_polymorphic
iORF_43893	YPS484	SpB	0	37	ordered_Spar_7	1028384	1028420	-	0	5_SpeGroup
iORF_43968	YPS484	SpB	1	18	ordered_Spar_7	1028447	1028464	+	0	6_polymorphic
iORF_43969	YPS484	SpB	0	89	ordered_Spar_7	1028457	1028545	-	4	5_SpeGroup
iORF_43976	YPS484	SpB	1	45	ordered_Spar_7	1028465	1028509	+	2	4_divergent
iORF_43977	YPS484	SpB	0	56	ordered_Spar_7	1028465	1028520	+	4	6_polymorphic
iORF_43978	YPS484	SpB	0	77	ordered_Spar_7	1028465	1028541	+	4	6_polymorphic
iORF_43892	YPS484	SpB	1	24	ordered_Spar_7	1028538	1028561	-	0	3_pPar
iORF_43909	YPS484	SpB	1	9	ordered_Spar_7	1028566	1028574	-	0	4_divergent
iORF_43980	YPS484	SpB	1	30	ordered_Spar_7	1029349	1029378	+	0	4_divergent
iORF_43981	YPS484	SpB	0	15	ordered_Spar_7	1029354	1029368	+	0	5_SpeGroup
iORF_43849	YPS484	SpB	0	29	ordered_Spar_7	1029375	1029403	+	0	5_SpeGroup
iORF_43851	YPS484	SpB	1	111	ordered_Spar_7	1029375	1029485	+	0	4_divergent
iORF_43853	YPS484	SpB	1	12	ordered_Spar_7	1029406	1029417	+	0	3_pPar
iORF_43855	YPS484	SpB	0	9	ordered_Spar_7	1029421	1029429	+	0	4_divergent
iORF_43856	YPS484	SpB	1	108	ordered_Spar_7	1029424	1029531	-	0	4_divergent
iORF_43858	YPS484	SpB	0	99	ordered_Spar_7	1029426	1029524	+	0	5_SpeGroup
iORF_43859	YPS484	SpB	1	42	ordered_Spar_7	1029430	1029471	+	0	3_pPar
iORF_43862	YPS484	SpB	1	42	ordered_Spar_7	1029472	1029513	+	0	1_conserved
iORF_43864	YPS484	SpB	1	15	ordered_Spar_7	1029530	1029544	+	0	4_divergent
iORF_43865	YPS484	SpB	1	99	ordered_Spar_7	1029541	1029639	-	0	3_pPar
iORF_43872	YPS484	SpB	1	12	ordered_Spar_7	1029647	1029658	-	0	1_conserved
iORF_43923	YPS484	SpB	0	108	ordered_Spar_7	1030573	1030680	+	1	4_divergent
iORF_43926	YPS484	SpB	1	66	ordered_Spar_7	1030607	1030672	+	1	3_pPar
iORF_43928	YPS484	SpB	1	45	ordered_Spar_7	1030633	1030677	-	0	3_pPar
iORF_43929	YPS484	SpB	1	15	ordered_Spar_7	1030635	1030649	+	0	6_polymorphic
iORF_43930	YPS484	SpB	0	93	ordered_Spar_7	1030635	1030727	+	2	6_polymorphic
iORF_43932	YPS484	SpB	1	231	ordered_Spar_7	1030677	1030907	-	2	3_pPar
iORF_43933	YPS484	SpB	0	18	ordered_Spar_7	1030687	1030704	+	2	5_SpeGroup
iORF_43934	YPS484	SpB	1	159	ordered_Spar_7	1030687	1030845	+	2	4_divergent
iORF_43937	YPS484	SpB	1	153	ordered_Spar_7	1030757	1030909	+	0	3_pPar
iORF_43939	YPS484	SpB	0	18	ordered_Spar_7	1030838	1030855	-	0	5_SpeGroup
iORF_43941	YPS484	SpB	0	18	ordered_Spar_7	1030944	1030961	-	0	5_SpeGroup
iORF_43982	YPS484	SpB	0	167	ordered_Spar_7	1035151	1035317	+	5	5_SpeGroup
iORF_43983	YPS484	SpB	0	182	ordered_Spar_7	1035151	1035332	+	9	5_SpeGroup
iORF_43984	YPS484	SpB	0	186	ordered_Spar_7	1035151	1035336	+	12	6_polymorphic
iORF_43987	YPS484	SpB	1	42	ordered_Spar_7	1035151	1035192	+	3	6_polymorphic
iORF_44005	YPS484	SpB	0	44	ordered_Spar_7	1035183	1035226	+	1	5_SpeGroup
iORF_44006	YPS484	SpB	0	21	ordered_Spar_7	1035189	1035209	+	0	6_polymorphic
iORF_44007	YPS484	SpB	0	118	ordered_Spar_7	1035193	1035310	+	2	6_polymorphic
iORF_44008	YPS484	SpB	1	144	ordered_Spar_7	1035193	1035336	+	9	6_polymorphic
iORF_44010	YPS484	SpB	0	41	ordered_Spar_7	1035193	1035233	+	1	4_divergent
iORF_44011	YPS484	SpB	0	9	ordered_Spar_7	1035218	1035226	+	0	7_ancest
iORF_43988	YPS484	SpB	0	123	ordered_Spar_7	1035261	1035383	-	8	7_ancest
iORF_43992	YPS484	SpB	0	12	ordered_Spar_7	1035286	1035297	-	0	7_ancest
iORF_43993	YPS484	SpB	0	98	ordered_Spar_7	1035286	1035383	-	8	4_divergent
iORF_43994	YPS484	SpB	0	50	ordered_Spar_7	1035291	1035340	-	8	5_SpeGroup
iORF_43995	YPS484	SpB	1	93	ordered_Spar_7	1035291	1035383	-	8	5_SpeGroup
iORF_44001	YPS484	SpB	1	24	ordered_Spar_7	1035354	1035377	+	0	3_pPar
iORF_44002	YPS484	SpB	1	48	ordered_Spar_7	1035367	1035414	+	1	4_divergent
iORF_44014	YPS484	SpB	1	33	ordered_Spar_7	1041381	1041413	-	0	3_pPar
iORF_44015	YPS484	SpB	1	33	ordered_Spar_7	1041385	1041417	-	0	3_pPar
iORF_44020	YPS484	SpB	1	9	ordered_Spar_7	1042159	1042167	+	0	4_divergent
iORF_44021	YPS484	SpB	0	18	ordered_Spar_7	1042159	1042176	+	0	5_SpeGroup
iORF_44022	YPS484	SpB	1	12	ordered_Spar_7	1042187	1042198	+	1	3_pPar
iORF_44025	YPS484	SpB	1	30	ordered_Spar_7	1042206	1042235	-	0	3_pPar
iORF_44027	YPS484	SpB	0	131	ordered_Spar_7	1042210	1042340	-	3	5_SpeGroup
iORF_44029	YPS484	SpB	1	9	ordered_Spar_7	1042223	1042231	+	0	3_pPar
iORF_44030	YPS484	SpB	1	21	ordered_Spar_7	1042228	1042248	+	1	3_pPar
iORF_44018	YPS484	SpB	1	27	ordered_Spar_7	1042301	1042327	+	1	4_divergent
iORF_44019	YPS484	SpB	1	27	ordered_Spar_7	1042314	1042340	-	1	4_divergent
iORF_44074	YPS484	SpB	0	48	ordered_Spar_7	1042929	1042976	-	0	4_divergent
iORF_44079	YPS484	SpB	1	45	ordered_Spar_7	1042932	1042976	-	0	5_SpeGroup
iORF_44033	YPS484	SpB	1	12	ordered_Spar_7	1042990	1043001	-	0	1_conserved
iORF_44035	YPS484	SpB	1	27	ordered_Spar_7	1042996	1043022	+	2	4_divergent
iORF_44052	YPS484	SpB	0	12	ordered_Spar_7	1043089	1043100	-	0	6_polymorphic
iORF_44054	YPS484	SpB	1	102	ordered_Spar_7	1043094	1043195	+	15	5_SpeGroup
iORF_44058	YPS484	SpB	0	45	ordered_Spar_7	1043151	1043195	+	1	5_SpeGroup
iORF_44063	YPS484	SpB	1	48	ordered_Spar_7	1043175	1043222	-	0	4_divergent
iORF_44068	YPS484	SpB	1	33	ordered_Spar_7	1043279	1043311	-	0	4_divergent
iORF_44072	YPS484	SpB	0	56	ordered_Spar_7	1043329	1043384	-	4	5_SpeGroup
iORF_44073	YPS484	SpB	1	96	ordered_Spar_7	1043329	1043424	-	4	4_divergent
iORF_44076	YPS484	SpB	1	42	ordered_Spar_7	1043352	1043393	+	4	4_divergent
iORF_44077	YPS484	SpB	1	36	ordered_Spar_7	1043367	1043402	-	4	4_divergent
iORF_44082	YPS484	SpB	0	93	ordered_Spar_7	1043402	1043494	-	1	5_SpeGroup
iORF_44083	YPS484	SpB	1	21	ordered_Spar_7	1043408	1043428	+	0	4_divergent
iORF_44085	YPS484	SpB	0	57	ordered_Spar_7	1043438	1043494	-	1	7_ancest
iORF_44089	YPS484	SpB	1	9	ordered_Spar_7	1043505	1043513	-	0	3_pPar
iORF_44090	YPS484	SpB	0	18	ordered_Spar_7	1043510	1043527	-	0	4_divergent
iORF_44103	YPS484	SpB	0	87	ordered_Spar_7	1050232	1050318	+	1	5_SpeGroup
iORF_44105	YPS484	SpB	1	96	ordered_Spar_7	1050276	1050371	+	0	4_divergent
iORF_44115	YPS484	SpB	1	18	ordered_Spar_7	1052181	1052198	-	0	4_divergent
iORF_44112	YPS484	SpB	1	42	ordered_Spar_7	1052387	1052428	-	0	3_pPar
iORF_44132	YPS484	SpB	1	12	ordered_Spar_7	1053655	1053666	+	0	1_conserved
iORF_44133	YPS484	SpB	1	15	ordered_Spar_7	1053951	1053965	+	0	6_polymorphic
iORF_44135	YPS484	SpB	1	216	ordered_Spar_7	1053962	1054177	+	2	6_polymorphic
iORF_44136	YPS484	SpB	1	21	ordered_Spar_7	1053968	1053988	-	0	1_conserved
iORF_44137	YPS484	SpB	1	48	ordered_Spar_7	1053970	1054017	+	1	4_divergent
iORF_44138	YPS484	SpB	0	69	ordered_Spar_7	1053970	1054038	+	2	5_SpeGroup
iORF_44141	YPS484	SpB	1	21	ordered_Spar_7	1054018	1054038	+	1	4_divergent
iORF_44142	YPS484	SpB	1	108	ordered_Spar_7	1054029	1054136	-	1	5_SpeGroup
iORF_44144	YPS484	SpB	1	30	ordered_Spar_7	1054075	1054104	+	0	4_divergent
iORF_44145	YPS484	SpB	0	114	ordered_Spar_7	1054075	1054188	+	0	5_SpeGroup
iORF_44147	YPS484	SpB	1	54	ordered_Spar_7	1054135	1054188	+	0	4_divergent
iORF_44148	YPS484	SpB	1	18	ordered_Spar_7	1054144	1054161	-	0	1_conserved
iORF_44150	YPS484	SpB	1	21	ordered_Spar_7	1054185	1054205	-	0	3_pPar
iORF_44153	YPS484	SpB	1	153	ordered_Spar_7	1054212	1054364	+	1	3_pPar
iORF_44155	YPS484	SpB	1	36	ordered_Spar_7	1054222	1054257	-	0	1_conserved
iORF_44157	YPS484	SpB	1	87	ordered_Spar_7	1054250	1054336	-	1	3_pPar
iORF_44159	YPS484	SpB	1	36	ordered_Spar_7	1054256	1054291	+	0	4_divergent
iORF_44160	YPS484	SpB	0	42	ordered_Spar_7	1054256	1054297	+	0	4_divergent
iORF_44201	YPS484	SpB	1	12	ordered_Spar_7	1055457	1055468	-	0	3_pPar
iORF_44203	YPS484	SpB	1	9	ordered_Spar_7	1055465	1055473	-	0	3_pPar
iORF_44223	YPS484	SpB	1	12	ordered_Spar_7	1055470	1055481	-	0	3_pPar
iORF_44178	YPS484	SpB	0	24	ordered_Spar_7	1055559	1055582	+	0	5_SpeGroup
iORF_44191	YPS484	SpB	1	12	ordered_Spar_7	1055730	1055741	+	0	5_SpeGroup
iORF_44193	YPS484	SpB	1	72	ordered_Spar_7	1055757	1055828	+	2	3_pPar
iORF_44196	YPS484	SpB	0	60	ordered_Spar_7	1055776	1055835	-	0	7_ancest
iORF_44197	YPS484	SpB	0	66	ordered_Spar_7	1055776	1055841	-	0	5_SpeGroup
iORF_44198	YPS484	SpB	1	21	ordered_Spar_7	1055815	1055835	-	0	5_SpeGroup
iORF_44199	YPS484	SpB	0	120	ordered_Spar_7	1055815	1055934	-	1	5_SpeGroup
iORF_44202	YPS484	SpB	0	38	ordered_Spar_7	1055897	1055934	-	1	4_divergent
iORF_44204	YPS484	SpB	0	155	ordered_Spar_7	1055929	1056083	+	3	5_SpeGroup
iORF_44205	YPS484	SpB	0	244	ordered_Spar_7	1055929	1056172	+	3	6_polymorphic
iORF_44206	YPS484	SpB	1	315	ordered_Spar_7	1055929	1056243	+	7	6_polymorphic
iORF_44209	YPS484	SpB	0	15	ordered_Spar_7	1055933	1055947	+	0	5_SpeGroup
iORF_44210	YPS484	SpB	0	151	ordered_Spar_7	1055933	1056083	+	3	5_SpeGroup
iORF_44211	YPS484	SpB	0	240	ordered_Spar_7	1055933	1056172	+	3	7_ancest
iORF_44212	YPS484	SpB	0	9	ordered_Spar_7	1055944	1055952	-	0	5_SpeGroup
iORF_44213	YPS484	SpB	0	133	ordered_Spar_7	1055951	1056083	+	3	6_polymorphic
iORF_44214	YPS484	SpB	0	152	ordered_Spar_7	1055951	1056102	+	3	5_SpeGroup
iORF_44215	YPS484	SpB	1	222	ordered_Spar_7	1055951	1056172	+	3	6_polymorphic
iORF_44216	YPS484	SpB	0	18	ordered_Spar_7	1055955	1055972	-	0	5_SpeGroup
iORF_44217	YPS484	SpB	1	9	ordered_Spar_7	1055964	1055972	-	0	4_divergent
iORF_44218	YPS484	SpB	0	78	ordered_Spar_7	1055975	1056052	-	0	6_polymorphic
iORF_44219	YPS484	SpB	1	78	ordered_Spar_7	1055975	1056052	-	2	6_polymorphic
iORF_44220	YPS484	SpB	0	79	ordered_Spar_7	1055975	1056053	-	2	5_SpeGroup
iORF_44221	YPS484	SpB	0	80	ordered_Spar_7	1055975	1056054	-	2	5_SpeGroup
iORF_44224	YPS484	SpB	1	30	ordered_Spar_7	1055989	1056018	-	0	3_pPar
iORF_44232	YPS484	SpB	1	69	ordered_Spar_7	1056097	1056165	-	0	1_conserved
iORF_44233	YPS484	SpB	0	69	ordered_Spar_7	1056104	1056172	+	0	5_SpeGroup
iORF_44234	YPS484	SpB	1	90	ordered_Spar_7	1056169	1056258	-	4	6_polymorphic
iORF_44235	YPS484	SpB	0	60	ordered_Spar_7	1056184	1056243	+	4	6_polymorphic
iORF_44237	YPS484	SpB	0	36	ordered_Spar_7	1056240	1056275	-	2	4_divergent
iORF_44238	YPS484	SpB	1	21	ordered_Spar_7	1056244	1056264	+	0	3_pPar
iORF_44242	YPS484	SpB	1	126	ordered_Spar_7	1056279	1056404	-	4	6_polymorphic
iORF_44243	YPS484	SpB	0	45	ordered_Spar_7	1056279	1056323	-	1	5_SpeGroup
iORF_44244	YPS484	SpB	0	99	ordered_Spar_7	1056301	1056399	-	3	5_SpeGroup
iORF_44245	YPS484	SpB	0	81	ordered_Spar_7	1056324	1056404	-	3	6_polymorphic
iORF_44247	YPS484	SpB	1	24	ordered_Spar_7	1056376	1056399	-	1	4_divergent
iORF_44172	YPS484	SpB	0	51	ordered_Spar_7	1056401	1056451	-	1	4_divergent
iORF_44173	YPS484	SpB	1	45	ordered_Spar_7	1056407	1056451	-	0	5_SpeGroup
iORF_44175	YPS484	SpB	0	37	ordered_Spar_7	1056473	1056509	-	5	5_SpeGroup
iORF_44271	YPS484	SpB	1	18	ordered_Spar_7	1060943	1060960	-	0	6_polymorphic
iORF_44275	YPS484	SpB	0	47	ordered_Spar_7	1060943	1060989	-	1	6_polymorphic
iORF_44292	YPS484	SpB	0	42	ordered_Spar_7	1060948	1060989	-	1	5_SpeGroup
iORF_44260	YPS484	SpB	0	102	ordered_Spar_7	1060959	1061060	+	2	5_SpeGroup
iORF_44265	YPS484	SpB	1	45	ordered_Spar_7	1060959	1061003	+	1	6_polymorphic
iORF_44266	YPS484	SpB	0	48	ordered_Spar_7	1060959	1061006	+	1	6_polymorphic
iORF_44267	YPS484	SpB	0	53	ordered_Spar_7	1060959	1061011	+	1	5_SpeGroup
iORF_44284	YPS484	SpB	1	111	ordered_Spar_7	1060976	1061086	-	1	4_divergent
iORF_44293	YPS484	SpB	0	164	ordered_Spar_7	1061031	1061194	-	23	6_polymorphic
iORF_44294	YPS484	SpB	0	254	ordered_Spar_7	1061031	1061284	-	23	6_polymorphic
iORF_44295	YPS484	SpB	1	24	ordered_Spar_7	1061037	1061060	+	1	4_divergent
iORF_44248	YPS484	SpB	0	45	ordered_Spar_7	1061042	1061086	-	1	5_SpeGroup
iORF_44249	YPS484	SpB	0	39	ordered_Spar_7	1061053	1061091	-	1	5_SpeGroup
iORF_44253	YPS484	SpB	1	15	ordered_Spar_7	1061060	1061074	+	0	3_pPar
iORF_44255	YPS484	SpB	0	158	ordered_Spar_7	1061085	1061242	+	22	6_polymorphic
iORF_44256	YPS484	SpB	1	21	ordered_Spar_7	1061101	1061121	-	1	6_polymorphic
iORF_44259	YPS484	SpB	0	14	ordered_Spar_7	1061108	1061121	-	1	5_SpeGroup
iORF_44268	YPS484	SpB	1	159	ordered_Spar_7	1061126	1061284	-	20	6_polymorphic
iORF_44269	YPS484	SpB	1	18	ordered_Spar_7	1061143	1061160	-	0	3_pPar
iORF_44273	YPS484	SpB	0	76	ordered_Spar_7	1061167	1061242	+	10	6_polymorphic
iORF_44274	YPS484	SpB	0	80	ordered_Spar_7	1061167	1061246	+	10	6_polymorphic
iORF_44276	YPS484	SpB	1	21	ordered_Spar_7	1061170	1061190	-	2	3_pPar
iORF_44278	YPS484	SpB	0	24	ordered_Spar_7	1061187	1061210	-	2	5_SpeGroup
iORF_44280	YPS484	SpB	0	15	ordered_Spar_7	1061228	1061242	+	0	6_polymorphic
iORF_44282	YPS484	SpB	0	18	ordered_Spar_7	1061267	1061284	-	0	4_divergent
iORF_44288	YPS484	SpB	1	87	ordered_Spar_7	1061384	1061470	+	0	6_polymorphic
iORF_44303	YPS484	SpB	0	123	ordered_Spar_7	1062448	1062570	-	4	6_polymorphic
iORF_44305	YPS484	SpB	1	159	ordered_Spar_7	1062513	1062671	-	1	4_divergent
iORF_44298	YPS484	SpB	0	38	ordered_Spar_7	1062533	1062570	-	1	4_divergent
iORF_44299	YPS484	SpB	0	139	ordered_Spar_7	1062533	1062671	-	1	5_SpeGroup
iORF_44300	YPS484	SpB	1	18	ordered_Spar_7	1062625	1062642	-	0	1_conserved
iORF_44301	YPS484	SpB	1	33	ordered_Spar_7	1062641	1062673	+	0	3_pPar
iORF_44302	YPS484	SpB	1	12	ordered_Spar_7	1062657	1062668	+	0	1_conserved
iORF_44306	YPS484	SpB	1	21	ordered_Spar_7	1063739	1063759	-	0	3_pPar
iORF_44311	YPS484	SpB	1	81	ordered_Spar_7	1063782	1063862	-	0	3_pPar
iORF_44315	YPS484	SpB	1	9	ordered_Spar_7	1063835	1063843	+	0	4_divergent
iORF_44316	YPS484	SpB	0	69	ordered_Spar_7	1063835	1063903	+	0	4_divergent
iORF_44317	YPS484	SpB	0	51	ordered_Spar_7	1063840	1063890	+	0	5_SpeGroup
iORF_44319	YPS484	SpB	1	30	ordered_Spar_7	1063861	1063890	+	0	4_divergent
iORF_44321	YPS484	SpB	0	93	ordered_Spar_7	1063912	1064004	-	1	5_SpeGroup
iORF_44322	YPS484	SpB	1	72	ordered_Spar_7	1063933	1064004	-	1	4_divergent
iORF_44323	YPS484	SpB	0	95	ordered_Spar_7	1063955	1064049	-	3	5_SpeGroup
iORF_44324	YPS484	SpB	1	12	ordered_Spar_7	1063987	1063998	+	0	5_SpeGroup
iORF_44325	YPS484	SpB	0	15	ordered_Spar_7	1063987	1064001	+	0	4_divergent
iORF_44331	YPS484	SpB	0	25	ordered_Spar_7	1064025	1064049	-	0	7_ancest
iORF_44333	YPS484	SpB	1	18	ordered_Spar_7	1064059	1064076	-	1	3_pPar
iORF_44335	YPS484	SpB	1	84	ordered_Spar_7	1064067	1064150	+	0	4_divergent
iORF_44336	YPS484	SpB	1	60	ordered_Spar_7	1064076	1064135	-	0	3_pPar
iORF_44338	YPS484	SpB	0	66	ordered_Spar_7	1064085	1064150	+	0	5_SpeGroup
iORF_44339	YPS484	SpB	0	9	ordered_Spar_7	1064101	1064109	-	0	5_SpeGroup
iORF_44340	YPS484	SpB	1	93	ordered_Spar_7	1064101	1064193	-	1	5_SpeGroup
iORF_44341	YPS484	SpB	0	18	ordered_Spar_7	1064108	1064125	+	0	5_SpeGroup
iORF_44342	YPS484	SpB	0	15	ordered_Spar_7	1064143	1064157	+	0	6_polymorphic
iORF_44343	YPS484	SpB	1	54	ordered_Spar_7	1064143	1064196	+	1	4_divergent
iORF_44344	YPS484	SpB	0	116	ordered_Spar_7	1064143	1064258	+	1	6_polymorphic
iORF_44345	YPS484	SpB	0	47	ordered_Spar_7	1064147	1064193	-	1	5_SpeGroup
iORF_44346	YPS484	SpB	0	156	ordered_Spar_7	1064183	1064338	-	0	6_polymorphic
iORF_44347	YPS484	SpB	1	102	ordered_Spar_7	1064193	1064294	-	0	3_pPar
iORF_44349	YPS484	SpB	1	117	ordered_Spar_7	1064222	1064338	-	0	6_polymorphic
iORF_44350	YPS484	SpB	1	27	ordered_Spar_7	1064232	1064258	+	0	6_polymorphic
iORF_44359	YPS484	SpB	1	51	ordered_Spar_7	1065385	1065435	-	0	3_pPar
iORF_44368	YPS484	SpB	0	18	ordered_Spar_7	1066877	1066894	+	0	4_divergent
iORF_44413	YPS484	SpB	1	72	ordered_Spar_7	1066913	1066984	-	0	6_polymorphic
iORF_44417	YPS484	SpB	0	105	ordered_Spar_7	1066923	1067027	-	4	5_SpeGroup
iORF_44421	YPS484	SpB	0	49	ordered_Spar_7	1066936	1066984	-	0	6_polymorphic
iORF_44423	YPS484	SpB	1	12	ordered_Spar_7	1066940	1066951	+	0	6_polymorphic
iORF_44424	YPS484	SpB	0	13	ordered_Spar_7	1066940	1066952	+	0	6_polymorphic
iORF_44425	YPS484	SpB	0	14	ordered_Spar_7	1066940	1066953	+	0	5_SpeGroup
iORF_44362	YPS484	SpB	1	27	ordered_Spar_7	1067001	1067027	-	1	4_divergent
iORF_44363	YPS484	SpB	0	33	ordered_Spar_7	1067004	1067036	+	1	5_SpeGroup
iORF_44364	YPS484	SpB	1	51	ordered_Spar_7	1067004	1067054	+	1	5_SpeGroup
iORF_44365	YPS484	SpB	0	76	ordered_Spar_7	1067004	1067079	+	1	5_SpeGroup
iORF_44366	YPS484	SpB	0	22	ordered_Spar_7	1067014	1067035	+	1	5_SpeGroup
iORF_44367	YPS484	SpB	1	66	ordered_Spar_7	1067014	1067079	+	1	5_SpeGroup
iORF_44369	YPS484	SpB	0	24	ordered_Spar_7	1067028	1067051	-	0	6_polymorphic
iORF_44370	YPS484	SpB	1	33	ordered_Spar_7	1067028	1067060	-	0	6_polymorphic
iORF_44371	YPS484	SpB	0	36	ordered_Spar_7	1067044	1067079	+	0	5_SpeGroup
iORF_44386	YPS484	SpB	0	16	ordered_Spar_7	1067156	1067171	-	2	6_polymorphic
iORF_44390	YPS484	SpB	1	30	ordered_Spar_7	1067186	1067215	+	0	6_polymorphic
iORF_44393	YPS484	SpB	1	18	ordered_Spar_7	1067202	1067219	+	0	3_pPar
iORF_44402	YPS484	SpB	1	117	ordered_Spar_7	1067284	1067400	-	3	4_divergent
iORF_44403	YPS484	SpB	1	15	ordered_Spar_7	1067295	1067309	+	0	6_polymorphic
iORF_44404	YPS484	SpB	0	27	ordered_Spar_7	1067295	1067321	+	3	6_polymorphic
iORF_44405	YPS484	SpB	0	87	ordered_Spar_7	1067314	1067400	-	0	5_SpeGroup
iORF_44406	YPS484	SpB	1	21	ordered_Spar_7	1067318	1067338	+	0	3_pPar
iORF_44409	YPS484	SpB	0	15	ordered_Spar_7	1067328	1067342	-	0	4_divergent
iORF_44410	YPS484	SpB	1	18	ordered_Spar_7	1067364	1067381	+	0	1_conserved
iORF_44411	YPS484	SpB	1	39	ordered_Spar_7	1067371	1067409	+	0	3_pPar
iORF_44415	YPS484	SpB	1	51	ordered_Spar_7	1067464	1067514	-	2	4_divergent
iORF_44418	YPS484	SpB	0	25	ordered_Spar_7	1067490	1067514	-	2	4_divergent
iORF_44508	YPS484	SpB	1	15	ordered_Spar_8	17674	17688	-	2	4_divergent
iORF_44581	YPS484	SpB	0	42	ordered_Spar_8	17685	17726	-	0	5_SpeGroup
iORF_44620	YPS484	SpB	1	9	ordered_Spar_8	17695	17703	-	0	1_conserved
iORF_44676	YPS484	SpB	0	21	ordered_Spar_8	17706	17726	-	0	5_SpeGroup
iORF_44687	YPS484	SpB	0	18	ordered_Spar_8	22566	22583	+	0	5_SpeGroup
iORF_44693	YPS484	SpB	1	15	ordered_Spar_8	22598	22612	-	0	1_conserved
iORF_44698	YPS484	SpB	1	69	ordered_Spar_8	22686	22754	-	0	3_pPar
iORF_44700	YPS484	SpB	1	93	ordered_Spar_8	22717	22809	+	1	4_divergent
iORF_44702	YPS484	SpB	1	15	ordered_Spar_8	22760	22774	-	0	1_conserved
iORF_44703	YPS484	SpB	0	45	ordered_Spar_8	22765	22809	+	1	5_SpeGroup
iORF_44875	YPS484	SpB	0	27	ordered_Spar_8	23934	23960	+	0	6_polymorphic
iORF_44876	YPS484	SpB	1	48	ordered_Spar_8	23934	23981	+	0	6_polymorphic
iORF_44759	YPS484	SpB	0	104	ordered_Spar_8	23994	24097	-	1	4_divergent
iORF_44760	YPS484	SpB	1	99	ordered_Spar_8	23999	24097	-	1	4_divergent
iORF_44821	YPS484	SpB	0	88	ordered_Spar_8	24172	24259	+	2	5_SpeGroup
iORF_44822	YPS484	SpB	1	93	ordered_Spar_8	24172	24264	+	2	5_SpeGroup
iORF_44823	YPS484	SpB	1	111	ordered_Spar_8	24177	24287	-	2	6_polymorphic
iORF_44826	YPS484	SpB	0	61	ordered_Spar_8	24230	24290	+	2	5_SpeGroup
iORF_44827	YPS484	SpB	0	9	ordered_Spar_8	24256	24264	+	0	4_divergent
iORF_44830	YPS484	SpB	0	135	ordered_Spar_8	24305	24439	-	14	5_SpeGroup
iORF_44832	YPS484	SpB	0	343	ordered_Spar_8	24305	24647	-	17	5_SpeGroup
iORF_44833	YPS484	SpB	1	51	ordered_Spar_8	24307	24357	+	4	3_pPar
iORF_44839	YPS484	SpB	0	73	ordered_Spar_8	24367	24439	-	9	5_SpeGroup
iORF_44840	YPS484	SpB	1	159	ordered_Spar_8	24367	24525	-	9	5_SpeGroup
iORF_44845	YPS484	SpB	1	81	ordered_Spar_8	24381	24461	+	9	5_SpeGroup
iORF_44848	YPS484	SpB	0	66	ordered_Spar_8	24414	24479	-	1	5_SpeGroup
iORF_44850	YPS484	SpB	1	45	ordered_Spar_8	24435	24479	-	0	5_SpeGroup
iORF_44851	YPS484	SpB	0	108	ordered_Spar_8	24436	24543	-	0	4_divergent
iORF_44852	YPS484	SpB	0	15	ordered_Spar_8	24447	24461	+	0	4_divergent
iORF_44853	YPS484	SpB	1	93	ordered_Spar_8	24473	24565	+	0	5_SpeGroup
iORF_44855	YPS484	SpB	0	63	ordered_Spar_8	24503	24565	+	0	4_divergent
iORF_44856	YPS484	SpB	0	101	ordered_Spar_8	24528	24628	-	3	5_SpeGroup
iORF_44857	YPS484	SpB	1	120	ordered_Spar_8	24528	24647	-	3	6_polymorphic
iORF_44858	YPS484	SpB	0	111	ordered_Spar_8	24537	24647	-	3	6_polymorphic
iORF_44861	YPS484	SpB	0	71	ordered_Spar_8	24577	24647	-	3	5_SpeGroup
iORF_44862	YPS484	SpB	1	48	ordered_Spar_8	24581	24628	-	1	4_divergent
iORF_44863	YPS484	SpB	1	12	ordered_Spar_8	24602	24613	+	0	4_divergent
iORF_44865	YPS484	SpB	0	198	ordered_Spar_8	24638	24835	+	0	5_SpeGroup
iORF_44866	YPS484	SpB	1	81	ordered_Spar_8	24638	24718	+	0	4_divergent
iORF_44868	YPS484	SpB	0	45	ordered_Spar_8	24648	24692	-	0	5_SpeGroup
iORF_44869	YPS484	SpB	0	54	ordered_Spar_8	24691	24744	+	0	5_SpeGroup
iORF_44870	YPS484	SpB	1	21	ordered_Spar_8	24702	24722	-	0	1_conserved
iORF_44871	YPS484	SpB	1	102	ordered_Spar_8	24734	24835	+	0	4_divergent
iORF_44873	YPS484	SpB	1	18	ordered_Spar_8	24744	24761	+	0	3_pPar
iORF_44877	YPS484	SpB	1	15	ordered_Spar_8	24778	24792	+	0	1_conserved
iORF_44878	YPS484	SpB	1	9	ordered_Spar_8	24812	24820	-	0	1_conserved
iORF_44737	YPS484	SpB	1	39	ordered_Spar_8	24819	24857	+	0	1_conserved
iORF_44738	YPS484	SpB	0	117	ordered_Spar_8	24835	24951	+	0	5_SpeGroup
iORF_44739	YPS484	SpB	1	15	ordered_Spar_8	24854	24868	+	0	6_polymorphic
iORF_44740	YPS484	SpB	1	21	ordered_Spar_8	24863	24883	-	0	1_conserved
iORF_44741	YPS484	SpB	1	84	ordered_Spar_8	24868	24951	+	0	4_divergent
iORF_44742	YPS484	SpB	1	108	ordered_Spar_8	24882	24989	+	0	6_polymorphic
iORF_44744	YPS484	SpB	1	39	ordered_Spar_8	24902	24940	-	0	3_pPar
iORF_44789	YPS484	SpB	0	33	ordered_Spar_8	25944	25976	+	0	7_ancest
iORF_44794	YPS484	SpB	1	33	ordered_Spar_8	25987	26019	-	2	3_pPar
iORF_44811	YPS484	SpB	0	69	ordered_Spar_8	26094	26162	+	3	5_SpeGroup
iORF_44815	YPS484	SpB	1	24	ordered_Spar_8	26122	26145	-	0	1_conserved
iORF_44818	YPS484	SpB	1	9	ordered_Spar_8	26159	26167	-	0	4_divergent
iORF_44819	YPS484	SpB	1	45	ordered_Spar_8	26166	26210	+	0	3_pPar
iORF_44955	YPS484	SpB	1	60	ordered_Spar_8	35557	35616	-	3	3_pPar
iORF_44953	YPS484	SpB	1	84	ordered_Spar_8	35573	35656	+	3	6_polymorphic
iORF_44954	YPS484	SpB	0	81	ordered_Spar_8	35576	35656	+	3	5_SpeGroup
iORF_44956	YPS484	SpB	1	51	ordered_Spar_8	35603	35653	-	3	6_polymorphic
iORF_44957	YPS484	SpB	0	34	ordered_Spar_8	35620	35653	-	0	6_polymorphic
iORF_44958	YPS484	SpB	0	27	ordered_Spar_8	35630	35656	+	0	4_divergent
iORF_44959	YPS484	SpB	0	16	ordered_Spar_8	35630	35645	+	0	6_polymorphic
iORF_44946	YPS484	SpB	0	27	ordered_Spar_8	35653	35679	-	0	6_polymorphic
iORF_44947	YPS484	SpB	1	21	ordered_Spar_8	35659	35679	-	0	6_polymorphic
iORF_44949	YPS484	SpB	0	48	ordered_Spar_8	35689	35736	-	0	5_SpeGroup
iORF_44951	YPS484	SpB	0	31	ordered_Spar_8	35737	35767	+	0	6_polymorphic
iORF_44952	YPS484	SpB	1	39	ordered_Spar_8	35737	35775	+	0	6_polymorphic
iORF_44995	YPS484	SpB	1	87	ordered_Spar_8	37920	38006	-	2	6_polymorphic
iORF_44997	YPS484	SpB	0	77	ordered_Spar_8	37930	38006	-	2	5_SpeGroup
iORF_44960	YPS484	SpB	0	55	ordered_Spar_8	37952	38006	-	2	6_polymorphic
iORF_44962	YPS484	SpB	1	48	ordered_Spar_8	37998	38045	+	0	4_divergent
iORF_44965	YPS484	SpB	0	30	ordered_Spar_8	38016	38045	+	0	5_SpeGroup
iORF_44967	YPS484	SpB	0	23	ordered_Spar_8	38042	38064	+	1	5_SpeGroup
iORF_44970	YPS484	SpB	1	18	ordered_Spar_8	38052	38069	+	3	4_divergent
iORF_44974	YPS484	SpB	1	171	ordered_Spar_8	38128	38298	+	0	4_divergent
iORF_44975	YPS484	SpB	1	24	ordered_Spar_8	38142	38165	-	0	3_pPar
iORF_44976	YPS484	SpB	0	159	ordered_Spar_8	38155	38313	-	0	6_polymorphic
iORF_44977	YPS484	SpB	0	135	ordered_Spar_8	38164	38298	+	0	5_SpeGroup
iORF_44980	YPS484	SpB	1	66	ordered_Spar_8	38248	38313	-	0	6_polymorphic
iORF_44985	YPS484	SpB	1	63	ordered_Spar_8	38352	38414	-	0	3_pPar
iORF_44987	YPS484	SpB	1	9	ordered_Spar_8	38413	38421	+	0	1_conserved
iORF_44990	YPS484	SpB	1	48	ordered_Spar_8	38488	38535	-	0	4_divergent
iORF_44991	YPS484	SpB	0	60	ordered_Spar_8	38488	38547	-	0	5_SpeGroup
iORF_44993	YPS484	SpB	0	32	ordered_Spar_8	38534	38565	+	1	5_SpeGroup
iORF_44994	YPS484	SpB	1	66	ordered_Spar_8	38534	38599	+	1	6_polymorphic
iORF_45004	YPS484	SpB	1	36	ordered_Spar_8	40453	40488	-	0	1_conserved
iORF_45014	YPS484	SpB	1	135	ordered_Spar_8	40473	40607	+	3	6_polymorphic
iORF_45015	YPS484	SpB	0	169	ordered_Spar_8	40473	40641	+	3	6_polymorphic
iORF_45016	YPS484	SpB	0	185	ordered_Spar_8	40473	40657	+	3	5_SpeGroup
iORF_45025	YPS484	SpB	1	138	ordered_Spar_8	40497	40634	-	3	6_polymorphic
iORF_45026	YPS484	SpB	0	126	ordered_Spar_8	40509	40634	-	3	5_SpeGroup
iORF_45028	YPS484	SpB	1	9	ordered_Spar_8	40526	40534	+	1	3_pPar
iORF_45001	YPS484	SpB	0	91	ordered_Spar_8	40544	40634	-	1	6_polymorphic
iORF_45002	YPS484	SpB	0	74	ordered_Spar_8	40561	40634	-	1	5_SpeGroup
iORF_45005	YPS484	SpB	0	14	ordered_Spar_8	40589	40602	-	1	5_SpeGroup
iORF_45006	YPS484	SpB	0	56	ordered_Spar_8	40593	40648	-	1	5_SpeGroup
iORF_45007	YPS484	SpB	1	108	ordered_Spar_8	40638	40745	+	1	6_polymorphic
iORF_45008	YPS484	SpB	0	62	ordered_Spar_8	40671	40732	-	1	5_SpeGroup
iORF_45009	YPS484	SpB	0	9	ordered_Spar_8	40710	40718	+	0	5_SpeGroup
iORF_45010	YPS484	SpB	0	36	ordered_Spar_8	40710	40745	+	1	6_polymorphic
iORF_45011	YPS484	SpB	1	12	ordered_Spar_8	40721	40732	-	1	4_divergent
iORF_45012	YPS484	SpB	0	34	ordered_Spar_8	40749	40782	+	0	5_SpeGroup
iORF_45013	YPS484	SpB	1	60	ordered_Spar_8	40749	40808	+	0	4_divergent
iORF_45017	YPS484	SpB	1	12	ordered_Spar_8	40771	40782	+	0	4_divergent
iORF_45018	YPS484	SpB	0	33	ordered_Spar_8	40786	40818	-	0	4_divergent
iORF_45019	YPS484	SpB	0	12	ordered_Spar_8	40809	40820	+	0	4_divergent
iORF_45020	YPS484	SpB	1	99	ordered_Spar_8	40809	40907	+	4	5_SpeGroup
iORF_45021	YPS484	SpB	0	152	ordered_Spar_8	40809	40960	+	4	7_ancest
iORF_45022	YPS484	SpB	0	16	ordered_Spar_8	40855	40870	-	0	5_SpeGroup
iORF_45023	YPS484	SpB	0	35	ordered_Spar_8	40855	40889	-	1	5_SpeGroup
iORF_45024	YPS484	SpB	0	24	ordered_Spar_8	40866	40889	-	1	5_SpeGroup
iORF_45032	YPS484	SpB	1	27	ordered_Spar_8	42876	42902	+	0	4_divergent
iORF_45035	YPS484	SpB	1	45	ordered_Spar_8	42932	42976	+	2	4_divergent
iORF_45036	YPS484	SpB	0	66	ordered_Spar_8	42932	42997	+	2	5_SpeGroup
iORF_45038	YPS484	SpB	1	12	ordered_Spar_8	42939	42950	+	0	3_pPar
iORF_45030	YPS484	SpB	0	18	ordered_Spar_8	42994	43011	-	0	6_polymorphic
iORF_45031	YPS484	SpB	1	15	ordered_Spar_8	43075	43089	-	0	1_conserved
iORF_45058	YPS484	SpB	1	105	ordered_Spar_8	44066	44170	+	0	6_polymorphic
iORF_45060	YPS484	SpB	0	175	ordered_Spar_8	44066	44240	+	2	6_polymorphic
iORF_45056	YPS484	SpB	1	18	ordered_Spar_8	44085	44102	-	0	6_polymorphic
iORF_45059	YPS484	SpB	0	9	ordered_Spar_8	44094	44102	-	0	6_polymorphic
iORF_45066	YPS484	SpB	1	24	ordered_Spar_8	44097	44120	+	0	3_pPar
iORF_45071	YPS484	SpB	1	33	ordered_Spar_8	44107	44139	+	0	3_pPar
iORF_45094	YPS484	SpB	1	9	ordered_Spar_8	44140	44148	+	0	3_pPar
iORF_45095	YPS484	SpB	0	87	ordered_Spar_8	44145	44231	-	2	6_polymorphic
iORF_45040	YPS484	SpB	0	54	ordered_Spar_8	44178	44231	-	2	6_polymorphic
iORF_45041	YPS484	SpB	1	123	ordered_Spar_8	44178	44300	-	5	6_polymorphic
iORF_45042	YPS484	SpB	0	30	ordered_Spar_8	44202	44231	-	2	5_SpeGroup
iORF_45043	YPS484	SpB	0	24	ordered_Spar_8	44212	44235	+	2	4_divergent
iORF_45046	YPS484	SpB	0	160	ordered_Spar_8	44212	44371	+	5	6_polymorphic
iORF_45047	YPS484	SpB	1	180	ordered_Spar_8	44212	44391	+	5	6_polymorphic
iORF_45048	YPS484	SpB	1	9	ordered_Spar_8	44232	44240	+	0	6_polymorphic
iORF_45050	YPS484	SpB	1	21	ordered_Spar_8	44249	44269	+	0	3_pPar
iORF_45053	YPS484	SpB	0	44	ordered_Spar_8	44266	44309	+	3	5_SpeGroup
iORF_45054	YPS484	SpB	0	94	ordered_Spar_8	44266	44359	+	3	5_SpeGroup
iORF_45055	YPS484	SpB	0	25	ordered_Spar_8	44276	44300	-	3	6_polymorphic
iORF_45061	YPS484	SpB	0	111	ordered_Spar_8	44384	44494	-	0	7_ancest
iORF_45068	YPS484	SpB	0	57	ordered_Spar_8	44438	44494	-	0	5_SpeGroup
iORF_45072	YPS484	SpB	0	24	ordered_Spar_8	44539	44562	+	0	5_SpeGroup
iORF_45073	YPS484	SpB	0	57	ordered_Spar_8	44539	44595	+	0	6_polymorphic
iORF_45074	YPS484	SpB	1	111	ordered_Spar_8	44539	44649	+	1	6_polymorphic
iORF_45076	YPS484	SpB	0	191	ordered_Spar_8	44539	44729	+	3	7_ancest
iORF_45077	YPS484	SpB	0	205	ordered_Spar_8	44539	44743	+	3	5_SpeGroup
iORF_45080	YPS484	SpB	0	113	ordered_Spar_8	44565	44677	+	1	4_divergent
iORF_45081	YPS484	SpB	1	165	ordered_Spar_8	44565	44729	+	3	5_SpeGroup
iORF_45082	YPS484	SpB	1	78	ordered_Spar_8	44570	44647	-	1	5_SpeGroup
iORF_45083	YPS484	SpB	0	158	ordered_Spar_8	44570	44727	-	3	5_SpeGroup
iORF_45085	YPS484	SpB	1	144	ordered_Spar_8	44584	44727	-	3	5_SpeGroup
iORF_45086	YPS484	SpB	0	56	ordered_Spar_8	44592	44647	-	1	5_SpeGroup
iORF_45087	YPS484	SpB	0	136	ordered_Spar_8	44592	44727	-	3	5_SpeGroup
iORF_45089	YPS484	SpB	0	23	ordered_Spar_8	44627	44649	+	1	4_divergent
iORF_45090	YPS484	SpB	1	51	ordered_Spar_8	44627	44677	+	1	4_divergent
iORF_45091	YPS484	SpB	0	84	ordered_Spar_8	44646	44729	+	2	5_SpeGroup
iORF_45137	YPS484	SpB	1	24	ordered_Spar_8	45752	45775	+	0	3_pPar
iORF_45097	YPS484	SpB	0	77	ordered_Spar_8	45760	45836	-	5	5_SpeGroup
iORF_45109	YPS484	SpB	0	59	ordered_Spar_8	45772	45830	+	5	5_SpeGroup
iORF_45110	YPS484	SpB	1	69	ordered_Spar_8	45772	45840	+	5	4_divergent
iORF_45146	YPS484	SpB	0	24	ordered_Spar_8	45817	45840	+	0	5_SpeGroup
iORF_45103	YPS484	SpB	0	24	ordered_Spar_8	45938	45961	+	2	6_polymorphic
iORF_45104	YPS484	SpB	1	192	ordered_Spar_8	45954	46145	+	0	6_polymorphic
iORF_45106	YPS484	SpB	0	247	ordered_Spar_8	45954	46200	+	2	6_polymorphic
iORF_45108	YPS484	SpB	0	166	ordered_Spar_8	45971	46136	-	0	6_polymorphic
iORF_45111	YPS484	SpB	0	54	ordered_Spar_8	45997	46050	-	0	5_SpeGroup
iORF_45112	YPS484	SpB	1	15	ordered_Spar_8	46024	46038	+	0	1_conserved
iORF_45114	YPS484	SpB	0	76	ordered_Spar_8	46047	46122	-	0	6_polymorphic
iORF_45115	YPS484	SpB	1	90	ordered_Spar_8	46047	46136	-	0	6_polymorphic
iORF_45116	YPS484	SpB	1	33	ordered_Spar_8	46090	46122	-	0	6_polymorphic
iORF_45117	YPS484	SpB	1	21	ordered_Spar_8	46123	46143	-	0	6_polymorphic
iORF_45119	YPS484	SpB	0	43	ordered_Spar_8	46135	46177	+	1	4_divergent
iORF_45120	YPS484	SpB	0	47	ordered_Spar_8	46135	46181	+	1	6_polymorphic
iORF_45123	YPS484	SpB	1	66	ordered_Spar_8	46135	46200	+	2	6_polymorphic
iORF_45124	YPS484	SpB	1	18	ordered_Spar_8	46142	46159	+	0	3_pPar
iORF_45126	YPS484	SpB	0	99	ordered_Spar_8	46156	46254	-	3	7_ancest
iORF_45129	YPS484	SpB	0	8	ordered_Spar_8	46178	46185	+	1	5_SpeGroup
iORF_45130	YPS484	SpB	1	9	ordered_Spar_8	46178	46186	+	1	4_divergent
iORF_45131	YPS484	SpB	1	72	ordered_Spar_8	46183	46254	-	2	4_divergent
iORF_45132	YPS484	SpB	1	12	ordered_Spar_8	46197	46208	-	0	1_conserved
iORF_45133	YPS484	SpB	0	34	ordered_Spar_8	46221	46254	-	0	5_SpeGroup
iORF_45142	YPS484	SpB	0	82	ordered_Spar_8	46404	46485	-	2	5_SpeGroup
iORF_45143	YPS484	SpB	1	57	ordered_Spar_8	46451	46507	-	2	4_divergent
iORF_45144	YPS484	SpB	1	27	ordered_Spar_8	46459	46485	-	2	4_divergent
iORF_45145	YPS484	SpB	0	49	ordered_Spar_8	46459	46507	-	2	5_SpeGroup
iORF_45163	YPS484	SpB	1	48	ordered_Spar_8	48700	48747	+	1	6_polymorphic
iORF_45171	YPS484	SpB	1	27	ordered_Spar_8	48704	48730	+	1	6_polymorphic
iORF_45172	YPS484	SpB	0	44	ordered_Spar_8	48704	48747	+	1	6_polymorphic
iORF_45154	YPS484	SpB	1	12	ordered_Spar_8	48861	48872	-	0	3_pPar
iORF_45199	YPS484	SpB	1	24	ordered_Spar_8	52484	52507	+	2	6_polymorphic
iORF_45204	YPS484	SpB	0	56	ordered_Spar_8	52525	52580	+	1	6_polymorphic
iORF_45205	YPS484	SpB	1	60	ordered_Spar_8	52525	52584	+	2	5_SpeGroup
iORF_45206	YPS484	SpB	0	88	ordered_Spar_8	52525	52612	+	3	6_polymorphic
iORF_45207	YPS484	SpB	0	18	ordered_Spar_8	52525	52542	+	0	5_SpeGroup
iORF_45208	YPS484	SpB	0	41	ordered_Spar_8	52536	52576	+	1	7_ancest
iORF_45209	YPS484	SpB	1	45	ordered_Spar_8	52536	52580	+	1	5_SpeGroup
iORF_45210	YPS484	SpB	0	55	ordered_Spar_8	52536	52590	+	3	5_SpeGroup
iORF_45213	YPS484	SpB	0	12	ordered_Spar_8	52543	52554	+	0	5_SpeGroup
iORF_45174	YPS484	SpB	0	23	ordered_Spar_8	52558	52580	+	1	5_SpeGroup
iORF_45180	YPS484	SpB	1	36	ordered_Spar_8	52605	52640	+	2	3_pPar
iORF_45201	YPS484	SpB	1	42	ordered_Spar_8	52790	52831	-	0	5_SpeGroup
iORF_45230	YPS484	SpB	1	12	ordered_Spar_8	54102	54113	+	0	4_divergent
iORF_45215	YPS484	SpB	1	18	ordered_Spar_8	54153	54170	+	0	3_pPar
iORF_45225	YPS484	SpB	1	36	ordered_Spar_8	54265	54300	-	6	4_divergent
iORF_45236	YPS484	SpB	1	9	ordered_Spar_8	55758	55766	+	0	5_SpeGroup
iORF_45233	YPS484	SpB	1	30	ordered_Spar_8	55770	55799	+	1	6_polymorphic
iORF_45234	YPS484	SpB	0	72	ordered_Spar_8	55770	55841	+	1	6_polymorphic
iORF_45235	YPS484	SpB	1	12	ordered_Spar_8	55944	55955	-	0	1_conserved
iORF_45241	YPS484	SpB	1	30	ordered_Spar_8	56069	56098	+	0	3_pPar
iORF_45242	YPS484	SpB	1	51	ordered_Spar_8	56081	56131	-	0	5_SpeGroup
iORF_45244	YPS484	SpB	1	15	ordered_Spar_8	56107	56121	-	0	3_pPar
iORF_45256	YPS484	SpB	1	48	ordered_Spar_8	57358	57405	+	0	1_conserved
iORF_45259	YPS484	SpB	1	36	ordered_Spar_8	57422	57457	+	0	1_conserved
iORF_45262	YPS484	SpB	1	57	ordered_Spar_8	57447	57503	-	0	4_divergent
iORF_45263	YPS484	SpB	0	101	ordered_Spar_8	57447	57547	-	5	5_SpeGroup
iORF_45248	YPS484	SpB	0	36	ordered_Spar_8	57458	57493	+	0	5_SpeGroup
iORF_45250	YPS484	SpB	1	48	ordered_Spar_8	57500	57547	-	5	4_divergent
iORF_45251	YPS484	SpB	1	60	ordered_Spar_8	57548	57607	+	0	3_pPar
iORF_45252	YPS484	SpB	1	39	ordered_Spar_8	57555	57593	-	0	3_pPar
iORF_45254	YPS484	SpB	1	21	ordered_Spar_8	57594	57614	-	0	3_pPar
iORF_45264	YPS484	SpB	1	24	ordered_Spar_8	59491	59514	-	0	1_conserved
iORF_45269	YPS484	SpB	0	114	ordered_Spar_8	59984	60097	+	2	4_divergent
iORF_45270	YPS484	SpB	1	54	ordered_Spar_8	59984	60037	+	1	5_SpeGroup
iORF_45274	YPS484	SpB	0	57	ordered_Spar_8	60023	60079	-	2	6_polymorphic
iORF_45275	YPS484	SpB	1	117	ordered_Spar_8	60023	60139	-	2	6_polymorphic
iORF_45278	YPS484	SpB	1	21	ordered_Spar_8	60051	60071	-	1	3_pPar
iORF_45265	YPS484	SpB	1	9	ordered_Spar_8	60055	60063	-	1	3_pPar
iORF_45266	YPS484	SpB	1	36	ordered_Spar_8	60078	60113	+	0	3_pPar
iORF_45268	YPS484	SpB	0	45	ordered_Spar_8	60095	60139	-	0	6_polymorphic
iORF_45286	YPS484	SpB	0	23	ordered_Spar_8	61855	61877	+	1	5_SpeGroup
iORF_45288	YPS484	SpB	1	42	ordered_Spar_8	61855	61896	+	2	4_divergent
iORF_45291	YPS484	SpB	0	220	ordered_Spar_8	64151	64370	+	10	5_SpeGroup
iORF_45296	YPS484	SpB	0	322	ordered_Spar_8	64151	64472	+	10	7_ancest
iORF_45300	YPS484	SpB	1	63	ordered_Spar_8	64151	64213	+	8	4_divergent
iORF_45309	YPS484	SpB	1	93	ordered_Spar_8	64162	64254	+	8	5_SpeGroup
iORF_45315	YPS484	SpB	0	52	ordered_Spar_8	64162	64213	+	8	7_ancest
iORF_45316	YPS484	SpB	0	61	ordered_Spar_8	64162	64222	+	8	5_SpeGroup
iORF_45347	YPS484	SpB	1	42	ordered_Spar_8	64193	64234	-	8	5_SpeGroup
iORF_45353	YPS484	SpB	0	34	ordered_Spar_8	64195	64228	-	2	5_SpeGroup
iORF_45371	YPS484	SpB	0	132	ordered_Spar_8	64207	64338	+	0	5_SpeGroup
iORF_45391	YPS484	SpB	0	39	ordered_Spar_8	64216	64254	+	0	5_SpeGroup
iORF_45392	YPS484	SpB	0	48	ordered_Spar_8	64216	64263	+	0	7_ancest
iORF_45404	YPS484	SpB	1	219	ordered_Spar_8	64227	64445	+	2	5_SpeGroup
iORF_45405	YPS484	SpB	0	246	ordered_Spar_8	64227	64472	+	2	5_SpeGroup
iORF_45294	YPS484	SpB	1	12	ordered_Spar_8	64236	64247	-	0	3_pPar
iORF_45308	YPS484	SpB	1	12	ordered_Spar_8	64340	64351	+	0	4_divergent
iORF_45311	YPS484	SpB	1	54	ordered_Spar_8	64348	64401	+	2	3_pPar
iORF_45318	YPS484	SpB	1	72	ordered_Spar_8	64356	64427	-	2	4_divergent
iORF_45320	YPS484	SpB	1	51	ordered_Spar_8	64367	64417	-	2	3_pPar
iORF_45322	YPS484	SpB	0	84	ordered_Spar_8	64389	64472	+	0	5_SpeGroup
iORF_45326	YPS484	SpB	1	12	ordered_Spar_8	64432	64443	-	0	4_divergent
iORF_45327	YPS484	SpB	0	89	ordered_Spar_8	64449	64537	-	1	5_SpeGroup
iORF_45328	YPS484	SpB	1	21	ordered_Spar_8	64480	64500	+	0	4_divergent
iORF_45330	YPS484	SpB	0	77	ordered_Spar_8	64480	64556	+	2	5_SpeGroup
iORF_45332	YPS484	SpB	0	12	ordered_Spar_8	64492	64503	-	0	4_divergent
iORF_45334	YPS484	SpB	1	54	ordered_Spar_8	64492	64545	-	2	5_SpeGroup
iORF_45335	YPS484	SpB	1	18	ordered_Spar_8	64513	64530	+	0	4_divergent
iORF_45354	YPS484	SpB	1	12	ordered_Spar_8	64763	64774	-	0	6_polymorphic
iORF_45355	YPS484	SpB	0	69	ordered_Spar_8	64763	64831	-	0	7_ancest
iORF_45356	YPS484	SpB	0	72	ordered_Spar_8	64763	64834	-	0	5_SpeGroup
iORF_45357	YPS484	SpB	0	127	ordered_Spar_8	64763	64889	-	4	6_polymorphic
iORF_45358	YPS484	SpB	0	87	ordered_Spar_8	64799	64885	+	4	6_polymorphic
iORF_45359	YPS484	SpB	1	102	ordered_Spar_8	64799	64900	+	4	6_polymorphic
iORF_45360	YPS484	SpB	0	129	ordered_Spar_8	64799	64927	+	4	7_ancest
iORF_45361	YPS484	SpB	0	133	ordered_Spar_8	64799	64931	+	4	6_polymorphic
iORF_45364	YPS484	SpB	1	75	ordered_Spar_8	64815	64889	-	4	6_polymorphic
iORF_45366	YPS484	SpB	0	59	ordered_Spar_8	64831	64889	-	4	5_SpeGroup
iORF_45367	YPS484	SpB	0	276	ordered_Spar_8	64831	65106	-	15	7_ancest
iORF_45368	YPS484	SpB	0	62	ordered_Spar_8	64844	64905	+	4	5_SpeGroup
iORF_45369	YPS484	SpB	0	84	ordered_Spar_8	64844	64927	+	4	7_ancest
iORF_45370	YPS484	SpB	0	152	ordered_Spar_8	64854	65005	+	13	5_SpeGroup
iORF_45372	YPS484	SpB	0	18	ordered_Spar_8	64862	64879	-	0	5_SpeGroup
iORF_45374	YPS484	SpB	1	66	ordered_Spar_8	64866	64931	+	0	6_polymorphic
iORF_45375	YPS484	SpB	0	200	ordered_Spar_8	64867	65066	-	10	5_SpeGroup
iORF_45378	YPS484	SpB	1	18	ordered_Spar_8	64888	64905	+	0	5_SpeGroup
iORF_45382	YPS484	SpB	0	217	ordered_Spar_8	64940	65156	-	12	7_ancest
iORF_45383	YPS484	SpB	0	233	ordered_Spar_8	64940	65172	-	12	6_polymorphic
iORF_45385	YPS484	SpB	0	127	ordered_Spar_8	64940	65066	-	3	5_SpeGroup
iORF_45386	YPS484	SpB	0	167	ordered_Spar_8	64940	65106	-	4	6_polymorphic
iORF_45389	YPS484	SpB	0	64	ordered_Spar_8	64942	65005	+	2	5_SpeGroup
iORF_45390	YPS484	SpB	0	84	ordered_Spar_8	64942	65025	+	2	6_polymorphic
iORF_45393	YPS484	SpB	0	14	ordered_Spar_8	64980	64993	-	2	5_SpeGroup
iORF_45395	YPS484	SpB	1	87	ordered_Spar_8	64980	65066	-	3	6_polymorphic
iORF_45396	YPS484	SpB	0	127	ordered_Spar_8	64980	65106	-	4	6_polymorphic
iORF_45398	YPS484	SpB	0	114	ordered_Spar_8	64993	65106	-	2	5_SpeGroup
iORF_45401	YPS484	SpB	1	129	ordered_Spar_8	65044	65172	-	9	6_polymorphic
iORF_45402	YPS484	SpB	0	33	ordered_Spar_8	65044	65076	-	0	6_polymorphic
iORF_45403	YPS484	SpB	0	63	ordered_Spar_8	65044	65106	-	1	6_polymorphic
iORF_45406	YPS484	SpB	0	18	ordered_Spar_8	65059	65076	-	0	5_SpeGroup
iORF_45408	YPS484	SpB	0	68	ordered_Spar_8	65089	65156	-	8	5_SpeGroup
iORF_45409	YPS484	SpB	0	83	ordered_Spar_8	65090	65172	-	8	6_polymorphic
iORF_45410	YPS484	SpB	0	29	ordered_Spar_8	65103	65131	-	1	5_SpeGroup
iORF_45411	YPS484	SpB	0	54	ordered_Spar_8	65103	65156	-	8	5_SpeGroup
iORF_45412	YPS484	SpB	0	20	ordered_Spar_8	65105	65124	+	1	4_divergent
iORF_45413	YPS484	SpB	1	21	ordered_Spar_8	65105	65125	+	1	4_divergent
iORF_45293	YPS484	SpB	1	69	ordered_Spar_8	65134	65202	+	6	6_polymorphic
iORF_45298	YPS484	SpB	0	39	ordered_Spar_8	65164	65202	+	0	6_polymorphic
iORF_45299	YPS484	SpB	1	69	ordered_Spar_8	65171	65239	+	0	5_SpeGroup
iORF_45301	YPS484	SpB	1	30	ordered_Spar_8	65217	65246	+	0	6_polymorphic
iORF_45302	YPS484	SpB	0	35	ordered_Spar_8	65217	65251	+	0	6_polymorphic
iORF_45303	YPS484	SpB	1	9	ordered_Spar_8	65222	65230	-	0	1_conserved
iORF_45417	YPS484	SpB	0	94	ordered_Spar_8	65676	65769	-	0	4_divergent
iORF_45418	YPS484	SpB	1	42	ordered_Spar_8	65676	65717	-	0	5_SpeGroup
iORF_45436	YPS484	SpB	1	78	ordered_Spar_8	65692	65769	-	0	5_SpeGroup
iORF_45438	YPS484	SpB	0	54	ordered_Spar_8	65724	65777	-	2	5_SpeGroup
iORF_45439	YPS484	SpB	1	15	ordered_Spar_8	65724	65738	-	0	4_divergent
iORF_45415	YPS484	SpB	1	12	ordered_Spar_8	65766	65777	-	2	4_divergent
iORF_45416	YPS484	SpB	1	36	ordered_Spar_8	65776	65811	+	0	3_pPar
iORF_45435	YPS484	SpB	1	42	ordered_Spar_8	65926	65967	-	0	6_polymorphic
iORF_45447	YPS484	SpB	1	27	ordered_Spar_8	67219	67245	-	0	5_SpeGroup
iORF_45441	YPS484	SpB	0	24	ordered_Spar_8	67222	67245	-	0	4_divergent
iORF_45442	YPS484	SpB	1	18	ordered_Spar_8	67232	67249	-	0	4_divergent
iORF_45443	YPS484	SpB	1	48	ordered_Spar_8	67250	67297	+	0	1_conserved
iORF_45444	YPS484	SpB	1	27	ordered_Spar_8	67255	67281	-	0	1_conserved
iORF_45445	YPS484	SpB	1	9	ordered_Spar_8	67276	67284	+	0	1_conserved
iORF_45446	YPS484	SpB	1	21	ordered_Spar_8	67281	67301	-	0	1_conserved
iORF_45448	YPS484	SpB	1	21	ordered_Spar_8	67288	67308	-	0	1_conserved
iORF_45464	YPS484	SpB	0	106	ordered_Spar_8	68291	68396	-	2	5_SpeGroup
iORF_45470	YPS484	SpB	0	85	ordered_Spar_8	68301	68385	-	2	4_divergent
iORF_45471	YPS484	SpB	0	198	ordered_Spar_8	68301	68498	-	10	6_polymorphic
iORF_45475	YPS484	SpB	0	15	ordered_Spar_8	68321	68335	+	0	5_SpeGroup
iORF_45477	YPS484	SpB	0	90	ordered_Spar_8	68332	68421	+	9	5_SpeGroup
iORF_45478	YPS484	SpB	0	104	ordered_Spar_8	68332	68435	+	9	7_ancest
iORF_45479	YPS484	SpB	0	105	ordered_Spar_8	68332	68436	+	9	5_SpeGroup
iORF_45480	YPS484	SpB	0	119	ordered_Spar_8	68332	68450	+	10	7_ancest
iORF_45482	YPS484	SpB	1	141	ordered_Spar_8	68332	68472	+	10	6_polymorphic
iORF_45483	YPS484	SpB	0	183	ordered_Spar_8	68332	68514	+	10	6_polymorphic
iORF_45449	YPS484	SpB	0	74	ordered_Spar_8	68425	68498	-	1	5_SpeGroup
iORF_45450	YPS484	SpB	1	174	ordered_Spar_8	68425	68598	-	5	5_SpeGroup
iORF_45452	YPS484	SpB	1	30	ordered_Spar_8	68469	68498	-	0	6_polymorphic
iORF_45454	YPS484	SpB	1	75	ordered_Spar_8	68541	68615	+	4	5_SpeGroup
iORF_45455	YPS484	SpB	0	112	ordered_Spar_8	68541	68652	+	4	5_SpeGroup
iORF_45456	YPS484	SpB	0	131	ordered_Spar_8	68541	68671	+	4	5_SpeGroup
iORF_45458	YPS484	SpB	0	44	ordered_Spar_8	68555	68598	-	4	5_SpeGroup
iORF_45460	YPS484	SpB	0	40	ordered_Spar_8	68559	68598	-	4	5_SpeGroup
iORF_45461	YPS484	SpB	1	33	ordered_Spar_8	68563	68595	+	4	5_SpeGroup
iORF_45462	YPS484	SpB	0	53	ordered_Spar_8	68563	68615	+	4	4_divergent
iORF_45463	YPS484	SpB	0	109	ordered_Spar_8	68563	68671	+	4	5_SpeGroup
iORF_45466	YPS484	SpB	1	48	ordered_Spar_8	68598	68645	-	0	3_pPar
iORF_45468	YPS484	SpB	1	33	ordered_Spar_8	68639	68671	+	0	5_SpeGroup
iORF_45469	YPS484	SpB	1	42	ordered_Spar_8	68680	68721	+	0	4_divergent
iORF_45473	YPS484	SpB	0	94	ordered_Spar_8	68730	68823	+	9	5_SpeGroup
iORF_45474	YPS484	SpB	1	24	ordered_Spar_8	68758	68781	+	0	3_pPar
iORF_45489	YPS484	SpB	1	81	ordered_Spar_8	70330	70410	-	0	6_polymorphic
iORF_45490	YPS484	SpB	0	133	ordered_Spar_8	70330	70462	-	0	6_polymorphic
iORF_45491	YPS484	SpB	1	138	ordered_Spar_8	70333	70470	+	0	6_polymorphic
iORF_45492	YPS484	SpB	0	148	ordered_Spar_8	70333	70480	+	0	6_polymorphic
iORF_45495	YPS484	SpB	1	90	ordered_Spar_8	70373	70462	-	0	6_polymorphic
iORF_45496	YPS484	SpB	0	130	ordered_Spar_8	70373	70502	-	0	6_polymorphic
iORF_45497	YPS484	SpB	0	156	ordered_Spar_8	70373	70528	-	0	5_SpeGroup
iORF_45498	YPS484	SpB	0	28	ordered_Spar_8	70383	70410	-	0	6_polymorphic
iORF_45499	YPS484	SpB	1	120	ordered_Spar_8	70383	70502	-	0	6_polymorphic
iORF_45485	YPS484	SpB	1	12	ordered_Spar_8	70477	70488	+	0	3_pPar
iORF_45486	YPS484	SpB	1	33	ordered_Spar_8	70496	70528	-	0	4_divergent
iORF_45506	YPS484	SpB	1	12	ordered_Spar_8	71508	71519	+	0	4_divergent
iORF_45507	YPS484	SpB	1	24	ordered_Spar_8	71528	71551	+	0	1_conserved
iORF_45512	YPS484	SpB	1	66	ordered_Spar_8	71544	71609	+	0	4_divergent
iORF_45513	YPS484	SpB	0	18	ordered_Spar_8	71544	71561	+	0	5_SpeGroup
iORF_45515	YPS484	SpB	0	15	ordered_Spar_8	71595	71609	+	0	4_divergent
iORF_45500	YPS484	SpB	0	9	ordered_Spar_8	71653	71661	-	0	5_SpeGroup
iORF_45501	YPS484	SpB	1	24	ordered_Spar_8	71656	71679	+	0	3_pPar
iORF_45502	YPS484	SpB	0	32	ordered_Spar_8	71671	71702	-	1	6_polymorphic
iORF_45503	YPS484	SpB	1	27	ordered_Spar_8	71676	71702	-	1	6_polymorphic
iORF_45504	YPS484	SpB	0	20	ordered_Spar_8	71683	71702	-	1	6_polymorphic
iORF_45505	YPS484	SpB	1	21	ordered_Spar_8	71699	71719	-	0	1_conserved
iORF_45508	YPS484	SpB	1	27	ordered_Spar_8	71780	71806	+	0	1_conserved
iORF_45509	YPS484	SpB	1	12	ordered_Spar_8	71818	71829	+	0	3_pPar
iORF_45530	YPS484	SpB	1	42	ordered_Spar_8	73645	73686	+	0	3_pPar
iORF_45532	YPS484	SpB	0	42	ordered_Spar_8	73691	73732	-	0	4_divergent
iORF_45517	YPS484	SpB	1	57	ordered_Spar_8	73729	73785	-	1	5_SpeGroup
iORF_45518	YPS484	SpB	0	113	ordered_Spar_8	73729	73841	-	1	4_divergent
iORF_45519	YPS484	SpB	0	41	ordered_Spar_8	73736	73776	+	1	4_divergent
iORF_45520	YPS484	SpB	1	93	ordered_Spar_8	73740	73832	-	1	5_SpeGroup
iORF_45521	YPS484	SpB	0	35	ordered_Spar_8	73751	73785	-	1	4_divergent
iORF_45523	YPS484	SpB	0	81	ordered_Spar_8	73842	73922	-	2	4_divergent
iORF_45525	YPS484	SpB	1	87	ordered_Spar_8	73849	73935	+	2	3_pPar
iORF_45526	YPS484	SpB	1	66	ordered_Spar_8	73857	73922	-	2	5_SpeGroup
iORF_45527	YPS484	SpB	1	36	ordered_Spar_8	73864	73899	-	0	3_pPar
iORF_45796	YPS484	SpB	0	45	ordered_Spar_8	77966	78010	+	3	5_SpeGroup
iORF_45812	YPS484	SpB	1	60	ordered_Spar_8	77994	78053	+	4	4_divergent
iORF_45814	YPS484	SpB	0	41	ordered_Spar_8	77994	78034	+	4	5_SpeGroup
iORF_45793	YPS484	SpB	1	48	ordered_Spar_8	78057	78104	+	1	3_pPar
iORF_45798	YPS484	SpB	1	21	ordered_Spar_8	78121	78141	+	0	6_polymorphic
iORF_45799	YPS484	SpB	0	40	ordered_Spar_8	78121	78160	+	3	5_SpeGroup
iORF_45801	YPS484	SpB	1	78	ordered_Spar_8	78219	78296	+	0	6_polymorphic
iORF_45803	YPS484	SpB	1	15	ordered_Spar_8	78223	78237	-	0	6_polymorphic
iORF_45805	YPS484	SpB	0	12	ordered_Spar_8	78254	78265	-	0	6_polymorphic
iORF_45837	YPS484	SpB	1	12	ordered_Spar_8	78552	78563	-	0	3_pPar
iORF_45838	YPS484	SpB	1	48	ordered_Spar_8	78557	78604	-	1	5_SpeGroup
iORF_45839	YPS484	SpB	0	57	ordered_Spar_8	78578	78634	+	0	6_polymorphic
iORF_45841	YPS484	SpB	1	12	ordered_Spar_8	78618	78629	+	0	1_conserved
iORF_45842	YPS484	SpB	1	33	ordered_Spar_8	78641	78673	+	0	1_conserved
iORF_45844	YPS484	SpB	0	36	ordered_Spar_8	78696	78731	+	0	4_divergent
iORF_45845	YPS484	SpB	1	39	ordered_Spar_8	78696	78734	+	0	5_SpeGroup
iORF_45868	YPS484	SpB	1	63	ordered_Spar_8	81748	81810	-	0	5_SpeGroup
iORF_45870	YPS484	SpB	0	51	ordered_Spar_8	81765	81815	+	0	4_divergent
iORF_45871	YPS484	SpB	0	9	ordered_Spar_8	81832	81840	+	0	5_SpeGroup
iORF_45947	YPS484	SpB	1	36	ordered_Spar_8	84034	84069	-	0	6_polymorphic
iORF_45922	YPS484	SpB	0	15	ordered_Spar_8	84134	84148	-	0	5_SpeGroup
iORF_45923	YPS484	SpB	0	15	ordered_Spar_8	84134	84148	-	1	6_polymorphic
iORF_45924	YPS484	SpB	1	15	ordered_Spar_8	84134	84148	-	2	6_polymorphic
iORF_45926	YPS484	SpB	1	30	ordered_Spar_8	84172	84201	-	3	4_divergent
iORF_45927	YPS484	SpB	0	59	ordered_Spar_8	84172	84230	-	4	5_SpeGroup
iORF_45928	YPS484	SpB	1	51	ordered_Spar_8	84174	84224	+	4	5_SpeGroup
iORF_45929	YPS484	SpB	0	9	ordered_Spar_8	84179	84187	-	0	6_polymorphic
iORF_45932	YPS484	SpB	1	39	ordered_Spar_8	84181	84219	+	4	5_SpeGroup
iORF_45933	YPS484	SpB	0	44	ordered_Spar_8	84181	84224	+	4	5_SpeGroup
iORF_45977	YPS484	SpB	1	54	ordered_Spar_8	85533	85586	+	0	5_SpeGroup
iORF_45952	YPS484	SpB	0	108	ordered_Spar_8	85625	85732	-	1	5_SpeGroup
iORF_45955	YPS484	SpB	1	69	ordered_Spar_8	85664	85732	-	1	4_divergent
iORF_45956	YPS484	SpB	1	39	ordered_Spar_8	85683	85721	+	1	4_divergent
iORF_45959	YPS484	SpB	0	33	ordered_Spar_8	85689	85721	+	1	5_SpeGroup
iORF_45962	YPS484	SpB	0	139	ordered_Spar_8	85729	85867	-	3	4_divergent
iORF_45963	YPS484	SpB	1	93	ordered_Spar_8	85775	85867	-	2	5_SpeGroup
iORF_45965	YPS484	SpB	1	9	ordered_Spar_8	85786	85794	+	0	4_divergent
iORF_45967	YPS484	SpB	1	9	ordered_Spar_8	85794	85802	+	0	6_polymorphic
iORF_45968	YPS484	SpB	0	12	ordered_Spar_8	85805	85816	+	0	4_divergent
iORF_45969	YPS484	SpB	1	66	ordered_Spar_8	85805	85870	+	2	5_SpeGroup
iORF_45970	YPS484	SpB	0	54	ordered_Spar_8	85817	85870	+	2	5_SpeGroup
iORF_45971	YPS484	SpB	0	120	ordered_Spar_8	85824	85943	+	3	4_divergent
iORF_45972	YPS484	SpB	0	36	ordered_Spar_8	85835	85870	+	0	5_SpeGroup
iORF_45979	YPS484	SpB	0	30	ordered_Spar_8	85972	86001	+	0	5_SpeGroup
iORF_45980	YPS484	SpB	1	204	ordered_Spar_8	85972	86175	+	1	4_divergent
iORF_45981	YPS484	SpB	1	24	ordered_Spar_8	86011	86034	-	1	3_pPar
iORF_45982	YPS484	SpB	1	45	ordered_Spar_8	86015	86059	-	1	6_polymorphic
iORF_45984	YPS484	SpB	1	51	ordered_Spar_8	86050	86100	-	0	3_pPar
iORF_45986	YPS484	SpB	0	57	ordered_Spar_8	86105	86161	+	0	6_polymorphic
iORF_45987	YPS484	SpB	1	33	ordered_Spar_8	86140	86172	-	0	3_pPar
iORF_46211	YPS484	SpB	1	9	ordered_Spar_8	91055	91063	-	0	3_pPar
iORF_46208	YPS484	SpB	1	12	ordered_Spar_8	91102	91113	+	0	4_divergent
iORF_46209	YPS484	SpB	0	18	ordered_Spar_8	91105	91122	-	0	6_polymorphic
iORF_46210	YPS484	SpB	1	24	ordered_Spar_8	91105	91128	-	0	6_polymorphic
iORF_46213	YPS484	SpB	0	32	ordered_Spar_8	91129	91160	+	0	6_polymorphic
iORF_46214	YPS484	SpB	0	45	ordered_Spar_8	91129	91173	+	0	5_SpeGroup
iORF_46219	YPS484	SpB	1	60	ordered_Spar_8	91133	91192	+	0	4_divergent
iORF_46192	YPS484	SpB	1	72	ordered_Spar_8	91298	91369	-	0	3_pPar
iORF_46193	YPS484	SpB	0	48	ordered_Spar_8	91317	91364	-	0	5_SpeGroup
iORF_46194	YPS484	SpB	0	109	ordered_Spar_8	91317	91425	-	0	5_SpeGroup
iORF_46195	YPS484	SpB	1	132	ordered_Spar_8	91317	91448	-	0	5_SpeGroup
iORF_46196	YPS484	SpB	0	30	ordered_Spar_8	91324	91353	-	0	4_divergent
iORF_46197	YPS484	SpB	1	102	ordered_Spar_8	91324	91425	-	0	5_SpeGroup
iORF_46201	YPS484	SpB	1	36	ordered_Spar_8	91363	91398	+	0	3_pPar
iORF_46202	YPS484	SpB	0	76	ordered_Spar_8	91373	91448	-	0	5_SpeGroup
iORF_46203	YPS484	SpB	0	58	ordered_Spar_8	91391	91448	-	0	7_ancest
iORF_46204	YPS484	SpB	0	12	ordered_Spar_8	91395	91406	+	0	5_SpeGroup
iORF_46206	YPS484	SpB	1	36	ordered_Spar_8	91426	91461	+	0	3_pPar
iORF_46274	YPS484	SpB	1	78	ordered_Spar_8	91888	91965	+	1	4_divergent
iORF_46221	YPS484	SpB	0	12	ordered_Spar_8	91912	91923	-	0	4_divergent
iORF_46222	YPS484	SpB	1	21	ordered_Spar_8	91912	91932	-	0	5_SpeGroup
iORF_46223	YPS484	SpB	1	12	ordered_Spar_8	91932	91943	-	0	3_pPar
iORF_46226	YPS484	SpB	0	9	ordered_Spar_8	91988	91996	-	0	5_SpeGroup
iORF_46241	YPS484	SpB	0	23	ordered_Spar_8	92145	92167	+	1	5_SpeGroup
iORF_46242	YPS484	SpB	1	24	ordered_Spar_8	92145	92168	+	1	5_SpeGroup
iORF_46243	YPS484	SpB	0	38	ordered_Spar_8	92145	92182	+	1	5_SpeGroup
iORF_46244	YPS484	SpB	1	27	ordered_Spar_8	92156	92182	+	1	5_SpeGroup
iORF_46247	YPS484	SpB	0	26	ordered_Spar_8	92165	92190	-	1	5_SpeGroup
iORF_46249	YPS484	SpB	0	55	ordered_Spar_8	92195	92249	+	0	5_SpeGroup
iORF_46250	YPS484	SpB	0	95	ordered_Spar_8	92195	92289	+	5	6_polymorphic
iORF_46251	YPS484	SpB	0	140	ordered_Spar_8	92195	92334	+	6	5_SpeGroup
iORF_46252	YPS484	SpB	1	156	ordered_Spar_8	92195	92350	+	7	6_polymorphic
iORF_46254	YPS484	SpB	0	43	ordered_Spar_8	92208	92250	-	0	7_ancest
iORF_46255	YPS484	SpB	0	45	ordered_Spar_8	92208	92252	-	1	5_SpeGroup
iORF_46256	YPS484	SpB	0	151	ordered_Spar_8	92208	92358	-	7	5_SpeGroup
iORF_46259	YPS484	SpB	0	134	ordered_Spar_8	92225	92358	-	7	6_polymorphic
iORF_46260	YPS484	SpB	1	60	ordered_Spar_8	92262	92321	+	5	5_SpeGroup
iORF_46262	YPS484	SpB	0	79	ordered_Spar_8	92262	92340	+	6	5_SpeGroup
iORF_46264	YPS484	SpB	0	89	ordered_Spar_8	92262	92350	+	6	5_SpeGroup
iORF_46265	YPS484	SpB	0	44	ordered_Spar_8	92294	92337	-	1	5_SpeGroup
iORF_46266	YPS484	SpB	0	65	ordered_Spar_8	92294	92358	-	2	5_SpeGroup
iORF_46267	YPS484	SpB	0	33	ordered_Spar_8	92318	92350	+	1	6_polymorphic
iORF_46269	YPS484	SpB	0	52	ordered_Spar_8	92362	92413	-	0	5_SpeGroup
iORF_46273	YPS484	SpB	0	21	ordered_Spar_8	92389	92409	-	0	5_SpeGroup
iORF_46279	YPS484	SpB	1	36	ordered_Spar_8	93611	93646	+	5	6_polymorphic
iORF_46282	YPS484	SpB	0	93	ordered_Spar_8	93652	93744	-	2	4_divergent
iORF_46283	YPS484	SpB	1	36	ordered_Spar_8	93652	93687	-	0	5_SpeGroup
iORF_46286	YPS484	SpB	0	9	ordered_Spar_8	93689	93697	+	0	4_divergent
iORF_46316	YPS484	SpB	1	90	ordered_Spar_8	95090	95179	+	0	3_pPar
iORF_46317	YPS484	SpB	1	9	ordered_Spar_8	95128	95136	-	0	1_conserved
iORF_46287	YPS484	SpB	1	66	ordered_Spar_8	95142	95207	+	0	4_divergent
iORF_46288	YPS484	SpB	0	72	ordered_Spar_8	95142	95213	+	0	4_divergent
iORF_46289	YPS484	SpB	1	42	ordered_Spar_8	95154	95195	-	0	1_conserved
iORF_46290	YPS484	SpB	1	39	ordered_Spar_8	95164	95202	-	0	4_divergent
iORF_46293	YPS484	SpB	1	54	ordered_Spar_8	95201	95254	+	2	5_SpeGroup
iORF_46299	YPS484	SpB	0	57	ordered_Spar_8	95291	95347	-	7	6_polymorphic
iORF_46300	YPS484	SpB	0	58	ordered_Spar_8	95291	95348	-	8	4_divergent
iORF_46301	YPS484	SpB	1	135	ordered_Spar_8	95291	95425	-	8	6_polymorphic
iORF_46304	YPS484	SpB	0	58	ordered_Spar_8	95304	95361	+	8	4_divergent
iORF_46305	YPS484	SpB	0	83	ordered_Spar_8	95304	95386	+	8	6_polymorphic
iORF_46306	YPS484	SpB	1	93	ordered_Spar_8	95304	95396	+	8	6_polymorphic
iORF_46307	YPS484	SpB	0	118	ordered_Spar_8	95308	95425	-	8	4_divergent
iORF_46308	YPS484	SpB	0	104	ordered_Spar_8	95322	95425	-	8	6_polymorphic
iORF_46310	YPS484	SpB	0	71	ordered_Spar_8	95326	95396	+	8	6_polymorphic
iORF_46313	YPS484	SpB	1	39	ordered_Spar_8	95362	95400	+	0	3_pPar
iORF_46336	YPS484	SpB	1	9	ordered_Spar_8	96804	96812	+	0	4_divergent
iORF_46338	YPS484	SpB	0	48	ordered_Spar_8	96804	96851	+	0	5_SpeGroup
iORF_46322	YPS484	SpB	0	15	ordered_Spar_8	96812	96826	+	0	4_divergent
iORF_46324	YPS484	SpB	1	24	ordered_Spar_8	96812	96835	+	0	5_SpeGroup
iORF_46335	YPS484	SpB	1	57	ordered_Spar_8	96853	96909	+	0	1_conserved
iORF_46318	YPS484	SpB	0	53	ordered_Spar_8	96909	96961	+	1	5_SpeGroup
iORF_46319	YPS484	SpB	0	177	ordered_Spar_8	96909	97085	+	1	5_SpeGroup
iORF_46320	YPS484	SpB	1	195	ordered_Spar_8	96909	97103	+	1	5_SpeGroup
iORF_46323	YPS484	SpB	1	33	ordered_Spar_8	96958	96990	-	0	3_pPar
iORF_46325	YPS484	SpB	1	69	ordered_Spar_8	96989	97057	+	0	1_conserved
iORF_46326	YPS484	SpB	1	78	ordered_Spar_8	97013	97090	-	0	1_conserved
iORF_46327	YPS484	SpB	1	39	ordered_Spar_8	97044	97082	-	0	1_conserved
iORF_46329	YPS484	SpB	1	30	ordered_Spar_8	97063	97092	+	0	1_conserved
iORF_46330	YPS484	SpB	1	24	ordered_Spar_8	97087	97110	-	4	5_SpeGroup
iORF_46332	YPS484	SpB	0	50	ordered_Spar_8	97100	97149	+	7	6_polymorphic
iORF_46334	YPS484	SpB	1	12	ordered_Spar_8	97179	97190	-	0	3_pPar
iORF_46356	YPS484	SpB	0	132	ordered_Spar_8	98648	98779	+	3	5_SpeGroup
iORF_46357	YPS484	SpB	1	21	ordered_Spar_8	98648	98668	+	0	4_divergent
iORF_46382	YPS484	SpB	1	96	ordered_Spar_8	98684	98779	+	3	4_divergent
iORF_46339	YPS484	SpB	0	90	ordered_Spar_8	98708	98797	-	1	4_divergent
iORF_46342	YPS484	SpB	1	105	ordered_Spar_8	98724	98828	+	2	3_pPar
iORF_46348	YPS484	SpB	1	114	ordered_Spar_8	98849	98962	-	2	3_pPar
iORF_46349	YPS484	SpB	1	99	ordered_Spar_8	98938	99036	-	0	4_divergent
iORF_46351	YPS484	SpB	1	18	ordered_Spar_8	98947	98964	+	0	3_pPar
iORF_46354	YPS484	SpB	1	12	ordered_Spar_8	98961	98972	+	0	3_pPar
iORF_46358	YPS484	SpB	1	78	ordered_Spar_8	98999	99076	+	0	6_polymorphic
iORF_46360	YPS484	SpB	0	99	ordered_Spar_8	98999	99097	+	5	6_polymorphic
iORF_46365	YPS484	SpB	0	49	ordered_Spar_8	99054	99102	+	5	5_SpeGroup
iORF_46366	YPS484	SpB	0	158	ordered_Spar_8	99054	99211	+	6	7_ancest
iORF_46369	YPS484	SpB	0	113	ordered_Spar_8	99099	99211	+	1	5_SpeGroup
iORF_46375	YPS484	SpB	1	36	ordered_Spar_8	99137	99172	+	1	4_divergent
iORF_46377	YPS484	SpB	1	15	ordered_Spar_8	99197	99211	+	0	4_divergent
iORF_46378	YPS484	SpB	1	12	ordered_Spar_8	99208	99219	+	0	1_conserved
iORF_46379	YPS484	SpB	1	18	ordered_Spar_8	99269	99286	-	0	3_pPar
iORF_46392	YPS484	SpB	1	144	ordered_Spar_8	99601	99744	+	5	5_SpeGroup
iORF_46393	YPS484	SpB	0	164	ordered_Spar_8	99601	99764	+	5	7_ancest
iORF_46652	YPS484	SpB	1	18	ordered_Spar_8	99682	99699	-	0	4_divergent
iORF_46398	YPS484	SpB	0	38	ordered_Spar_8	99724	99761	-	3	5_SpeGroup
iORF_46434	YPS484	SpB	1	15	ordered_Spar_8	99747	99761	-	0	4_divergent
iORF_46525	YPS484	SpB	0	33	ordered_Spar_8	99875	99907	+	1	5_SpeGroup
iORF_46639	YPS484	SpB	0	9	ordered_Spar_8	99942	99950	+	0	4_divergent
iORF_46640	YPS484	SpB	1	99	ordered_Spar_8	99942	100040	+	10	5_SpeGroup
iORF_46465	YPS484	SpB	1	24	ordered_Spar_8	100864	100887	+	0	3_pPar
iORF_46466	YPS484	SpB	0	141	ordered_Spar_8	100868	101008	-	11	5_SpeGroup
iORF_46477	YPS484	SpB	0	60	ordered_Spar_8	100977	101036	+	0	5_SpeGroup
iORF_46479	YPS484	SpB	0	159	ordered_Spar_8	100987	101145	-	0	7_ancest
iORF_46483	YPS484	SpB	1	69	ordered_Spar_8	100990	101058	+	0	3_pPar
iORF_46485	YPS484	SpB	0	30	ordered_Spar_8	101007	101036	+	0	7_ancest
iORF_46487	YPS484	SpB	0	109	ordered_Spar_8	101012	101120	+	0	5_SpeGroup
iORF_46488	YPS484	SpB	0	174	ordered_Spar_8	101012	101185	+	0	6_polymorphic
iORF_46489	YPS484	SpB	0	178	ordered_Spar_8	101012	101189	+	0	7_ancest
iORF_46490	YPS484	SpB	1	153	ordered_Spar_8	101033	101185	+	0	6_polymorphic
iORF_46492	YPS484	SpB	1	54	ordered_Spar_8	101046	101099	+	0	5_SpeGroup
iORF_46493	YPS484	SpB	0	75	ordered_Spar_8	101046	101120	+	0	5_SpeGroup
iORF_46495	YPS484	SpB	0	151	ordered_Spar_8	101046	101196	+	0	5_SpeGroup
iORF_46501	YPS484	SpB	1	42	ordered_Spar_8	101091	101132	-	0	4_divergent
iORF_46502	YPS484	SpB	0	44	ordered_Spar_8	101091	101134	-	0	5_SpeGroup
iORF_46504	YPS484	SpB	0	17	ordered_Spar_8	101129	101145	-	0	5_SpeGroup
iORF_46505	YPS484	SpB	1	15	ordered_Spar_8	101142	101156	-	0	4_divergent
iORF_46507	YPS484	SpB	0	27	ordered_Spar_8	101159	101185	+	0	5_SpeGroup
iORF_46508	YPS484	SpB	1	15	ordered_Spar_8	101182	101196	+	0	4_divergent
iORF_46597	YPS484	SpB	1	63	ordered_Spar_8	103042	103104	+	2	3_pPar
iORF_46601	YPS484	SpB	1	69	ordered_Spar_8	103055	103123	-	2	3_pPar
iORF_46605	YPS484	SpB	0	61	ordered_Spar_8	103104	103164	+	3	6_polymorphic
iORF_46610	YPS484	SpB	1	132	ordered_Spar_8	103235	103366	-	2	4_divergent
iORF_46614	YPS484	SpB	0	18	ordered_Spar_8	103305	103322	-	2	5_SpeGroup
iORF_46616	YPS484	SpB	1	162	ordered_Spar_8	103305	103466	-	2	4_divergent
iORF_46617	YPS484	SpB	0	54	ordered_Spar_8	103313	103366	-	2	5_SpeGroup
iORF_46618	YPS484	SpB	0	48	ordered_Spar_8	103321	103368	+	0	5_SpeGroup
iORF_46619	YPS484	SpB	1	36	ordered_Spar_8	103324	103359	-	0	4_divergent
iORF_46620	YPS484	SpB	0	21	ordered_Spar_8	103332	103352	+	0	6_polymorphic
iORF_46621	YPS484	SpB	0	24	ordered_Spar_8	103332	103355	+	0	5_SpeGroup
iORF_46622	YPS484	SpB	0	129	ordered_Spar_8	103338	103466	-	0	5_SpeGroup
iORF_46623	YPS484	SpB	1	15	ordered_Spar_8	103358	103372	+	0	4_divergent
iORF_46624	YPS484	SpB	0	27	ordered_Spar_8	103378	103404	+	0	5_SpeGroup
iORF_46625	YPS484	SpB	1	12	ordered_Spar_8	103385	103396	+	0	1_conserved
iORF_46626	YPS484	SpB	1	24	ordered_Spar_8	103433	103456	-	0	3_pPar
iORF_46629	YPS484	SpB	1	81	ordered_Spar_8	103472	103552	+	0	1_conserved
iORF_46630	YPS484	SpB	1	18	ordered_Spar_8	103479	103496	+	0	1_conserved
iORF_46632	YPS484	SpB	1	57	ordered_Spar_8	103510	103566	+	0	3_pPar
iORF_46634	YPS484	SpB	1	63	ordered_Spar_8	103528	103590	-	0	3_pPar
iORF_46636	YPS484	SpB	0	15	ordered_Spar_8	103580	103594	+	0	5_SpeGroup
iORF_46695	YPS484	SpB	1	72	ordered_Spar_8	105307	105378	+	0	1_conserved
iORF_46664	YPS484	SpB	1	24	ordered_Spar_8	105472	105495	-	0	1_conserved
iORF_46666	YPS484	SpB	0	130	ordered_Spar_8	105477	105606	-	2	6_polymorphic
iORF_46667	YPS484	SpB	1	168	ordered_Spar_8	105477	105644	-	2	6_polymorphic
iORF_46668	YPS484	SpB	1	57	ordered_Spar_8	105484	105540	+	0	1_conserved
iORF_46669	YPS484	SpB	1	18	ordered_Spar_8	105494	105511	+	0	1_conserved
iORF_46670	YPS484	SpB	1	21	ordered_Spar_8	105508	105528	-	0	1_conserved
iORF_46671	YPS484	SpB	1	24	ordered_Spar_8	105527	105550	+	0	1_conserved
iORF_46672	YPS484	SpB	1	60	ordered_Spar_8	105547	105606	-	2	6_polymorphic
iORF_46673	YPS484	SpB	0	49	ordered_Spar_8	105560	105608	+	2	6_polymorphic
iORF_46674	YPS484	SpB	1	159	ordered_Spar_8	105560	105718	+	2	6_polymorphic
iORF_46675	YPS484	SpB	0	145	ordered_Spar_8	105574	105718	+	2	5_SpeGroup
iORF_46676	YPS484	SpB	0	67	ordered_Spar_8	105578	105644	-	2	6_polymorphic
iORF_46677	YPS484	SpB	0	105	ordered_Spar_8	105614	105718	+	0	6_polymorphic
iORF_46678	YPS484	SpB	1	30	ordered_Spar_8	105641	105670	-	0	1_conserved
iORF_46679	YPS484	SpB	1	84	ordered_Spar_8	105715	105798	-	0	1_conserved
iORF_46681	YPS484	SpB	1	207	ordered_Spar_8	105762	105968	-	12	4_divergent
iORF_46684	YPS484	SpB	1	192	ordered_Spar_8	105817	106008	-	12	4_divergent
iORF_46687	YPS484	SpB	0	112	ordered_Spar_8	105857	105968	-	12	5_SpeGroup
iORF_46691	YPS484	SpB	1	9	ordered_Spar_8	106005	106013	-	0	3_pPar
iORF_46715	YPS484	SpB	0	96	ordered_Spar_8	107137	107232	-	11	5_SpeGroup
iORF_46727	YPS484	SpB	1	126	ordered_Spar_8	107171	107296	+	5	4_divergent
iORF_46729	YPS484	SpB	1	27	ordered_Spar_8	107190	107216	-	0	3_pPar
iORF_46700	YPS484	SpB	0	101	ordered_Spar_8	107196	107296	+	4	5_SpeGroup
iORF_46703	YPS484	SpB	0	153	ordered_Spar_8	107196	107348	+	4	5_SpeGroup
iORF_46704	YPS484	SpB	1	66	ordered_Spar_8	107207	107272	-	1	4_divergent
iORF_46705	YPS484	SpB	1	9	ordered_Spar_8	107215	107223	+	0	3_pPar
iORF_46706	YPS484	SpB	0	15	ordered_Spar_8	107218	107232	-	0	4_divergent
iORF_46707	YPS484	SpB	0	41	ordered_Spar_8	107232	107272	-	1	5_SpeGroup
iORF_46708	YPS484	SpB	1	33	ordered_Spar_8	107296	107328	+	0	4_divergent
iORF_46726	YPS484	SpB	1	15	ordered_Spar_8	107559	107573	+	0	3_pPar
iORF_46756	YPS484	SpB	1	30	ordered_Spar_8	109169	109198	+	1	3_pPar
iORF_46758	YPS484	SpB	1	69	ordered_Spar_8	109200	109268	+	0	3_pPar
iORF_46778	YPS484	SpB	1	9	ordered_Spar_8	109220	109228	+	0	6_polymorphic
iORF_46738	YPS484	SpB	1	57	ordered_Spar_8	109347	109403	-	0	6_polymorphic
iORF_46739	YPS484	SpB	0	79	ordered_Spar_8	109347	109425	-	0	5_SpeGroup
iORF_46740	YPS484	SpB	0	45	ordered_Spar_8	109359	109403	-	0	6_polymorphic
iORF_46741	YPS484	SpB	0	40	ordered_Spar_8	109364	109403	-	0	5_SpeGroup
iORF_46742	YPS484	SpB	1	69	ordered_Spar_8	109366	109434	+	0	4_divergent
iORF_46743	YPS484	SpB	0	279	ordered_Spar_8	109366	109644	+	8	5_SpeGroup
iORF_46745	YPS484	SpB	1	42	ordered_Spar_8	109384	109425	-	0	5_SpeGroup
iORF_46746	YPS484	SpB	0	57	ordered_Spar_8	109384	109440	-	0	5_SpeGroup
iORF_46748	YPS484	SpB	1	42	ordered_Spar_8	109386	109427	+	0	6_polymorphic
iORF_46749	YPS484	SpB	0	49	ordered_Spar_8	109386	109434	+	0	5_SpeGroup
iORF_46753	YPS484	SpB	0	227	ordered_Spar_8	109418	109644	+	8	5_SpeGroup
iORF_46754	YPS484	SpB	1	441	ordered_Spar_8	109418	109858	+	9	5_SpeGroup
iORF_46755	YPS484	SpB	1	9	ordered_Spar_8	109458	109466	+	0	1_conserved
iORF_46757	YPS484	SpB	1	30	ordered_Spar_8	109490	109519	-	0	3_pPar
iORF_46760	YPS484	SpB	1	168	ordered_Spar_8	109516	109683	-	8	5_SpeGroup
iORF_46761	YPS484	SpB	0	202	ordered_Spar_8	109516	109717	-	9	4_divergent
iORF_46762	YPS484	SpB	0	63	ordered_Spar_8	109554	109616	+	2	6_polymorphic
iORF_46764	YPS484	SpB	1	108	ordered_Spar_8	109554	109661	+	8	6_polymorphic
iORF_46766	YPS484	SpB	0	367	ordered_Spar_8	109554	109920	+	9	4_divergent
iORF_46770	YPS484	SpB	1	177	ordered_Spar_8	109593	109769	-	9	5_SpeGroup
iORF_46772	YPS484	SpB	1	84	ordered_Spar_8	109634	109717	-	1	5_SpeGroup
iORF_46773	YPS484	SpB	0	131	ordered_Spar_8	109639	109769	-	1	4_divergent
iORF_46774	YPS484	SpB	0	21	ordered_Spar_8	109641	109661	+	0	6_polymorphic
iORF_46776	YPS484	SpB	0	33	ordered_Spar_8	109668	109700	+	0	5_SpeGroup
iORF_46779	YPS484	SpB	0	33	ordered_Spar_8	109716	109748	+	0	6_polymorphic
iORF_46780	YPS484	SpB	0	36	ordered_Spar_8	109716	109751	+	0	4_divergent
iORF_46784	YPS484	SpB	1	30	ordered_Spar_8	109870	109899	-	0	3_pPar
iORF_46785	YPS484	SpB	1	66	ordered_Spar_8	109872	109937	+	0	4_divergent
iORF_46786	YPS484	SpB	1	15	ordered_Spar_8	109970	109984	-	0	1_conserved
iORF_46795	YPS484	SpB	1	69	ordered_Spar_8	110981	111049	+	1	3_pPar
iORF_46802	YPS484	SpB	1	12	ordered_Spar_8	111022	111033	+	0	1_conserved
iORF_46803	YPS484	SpB	1	21	ordered_Spar_8	111033	111053	+	0	1_conserved
iORF_46804	YPS484	SpB	1	15	ordered_Spar_8	111046	111060	+	0	1_conserved
iORF_46790	YPS484	SpB	0	85	ordered_Spar_8	111091	111175	+	10	6_polymorphic
iORF_46791	YPS484	SpB	0	113	ordered_Spar_8	111091	111203	+	10	6_polymorphic
iORF_46797	YPS484	SpB	0	28	ordered_Spar_8	111165	111192	+	0	6_polymorphic
iORF_46798	YPS484	SpB	0	39	ordered_Spar_8	111165	111203	+	0	6_polymorphic
iORF_46799	YPS484	SpB	1	18	ordered_Spar_8	111175	111192	+	0	6_polymorphic
iORF_46828	YPS484	SpB	0	27	ordered_Spar_8	112682	112708	+	0	5_SpeGroup
iORF_46805	YPS484	SpB	0	66	ordered_Spar_8	112695	112760	+	3	5_SpeGroup
iORF_46806	YPS484	SpB	1	51	ordered_Spar_8	112705	112755	+	2	4_divergent
iORF_46809	YPS484	SpB	0	186	ordered_Spar_8	112720	112905	-	1	5_SpeGroup
iORF_46810	YPS484	SpB	0	33	ordered_Spar_8	112723	112755	+	0	5_SpeGroup
iORF_46812	YPS484	SpB	1	171	ordered_Spar_8	112735	112905	-	1	5_SpeGroup
iORF_46813	YPS484	SpB	1	33	ordered_Spar_8	112782	112814	+	0	3_pPar
iORF_46814	YPS484	SpB	0	114	ordered_Spar_8	112792	112905	-	0	5_SpeGroup
iORF_46831	YPS484	SpB	1	21	ordered_Spar_8	113936	113956	-	0	5_SpeGroup
iORF_46836	YPS484	SpB	1	96	ordered_Spar_8	113940	114035	-	0	3_pPar
iORF_46840	YPS484	SpB	1	69	ordered_Spar_8	113942	114010	+	0	3_pPar
iORF_46845	YPS484	SpB	0	27	ordered_Spar_8	113966	113992	-	0	5_SpeGroup
iORF_46848	YPS484	SpB	0	45	ordered_Spar_8	114007	114051	+	1	5_SpeGroup
iORF_46849	YPS484	SpB	1	39	ordered_Spar_8	114013	114051	+	1	5_SpeGroup
iORF_46850	YPS484	SpB	0	42	ordered_Spar_8	114013	114054	+	1	5_SpeGroup
iORF_46851	YPS484	SpB	1	33	ordered_Spar_8	114017	114049	-	0	5_SpeGroup
iORF_46852	YPS484	SpB	0	57	ordered_Spar_8	114017	114073	-	1	4_divergent
iORF_46829	YPS484	SpB	1	42	ordered_Spar_8	114028	114069	-	1	3_pPar
iORF_46835	YPS484	SpB	1	111	ordered_Spar_8	114090	114200	+	0	3_pPar
iORF_46837	YPS484	SpB	1	33	ordered_Spar_8	114104	114136	-	0	3_pPar
iORF_46858	YPS484	SpB	1	60	ordered_Spar_8	114945	115004	+	1	3_pPar
iORF_46881	YPS484	SpB	0	27	ordered_Spar_8	114961	114987	+	1	5_SpeGroup
iORF_46887	YPS484	SpB	1	18	ordered_Spar_8	114967	114984	-	1	3_pPar
iORF_46853	YPS484	SpB	0	51	ordered_Spar_8	115058	115108	-	0	5_SpeGroup
iORF_46854	YPS484	SpB	1	123	ordered_Spar_8	115058	115180	-	5	5_SpeGroup
iORF_46855	YPS484	SpB	1	141	ordered_Spar_8	115092	115232	+	5	4_divergent
iORF_46862	YPS484	SpB	1	117	ordered_Spar_8	115131	115247	-	6	4_divergent
iORF_46863	YPS484	SpB	0	158	ordered_Spar_8	115131	115288	-	6	5_SpeGroup
iORF_46864	YPS484	SpB	1	21	ordered_Spar_8	115151	115171	+	0	5_SpeGroup
iORF_46865	YPS484	SpB	0	48	ordered_Spar_8	115151	115198	+	1	5_SpeGroup
iORF_46866	YPS484	SpB	0	12	ordered_Spar_8	115169	115180	-	1	4_divergent
iORF_46867	YPS484	SpB	1	12	ordered_Spar_8	115171	115182	+	1	3_pPar
iORF_46872	YPS484	SpB	1	75	ordered_Spar_8	115186	115260	+	1	4_divergent
iORF_46874	YPS484	SpB	0	51	ordered_Spar_8	115199	115249	+	1	5_SpeGroup
iORF_46875	YPS484	SpB	0	69	ordered_Spar_8	115208	115276	-	1	6_polymorphic
iORF_46877	YPS484	SpB	0	48	ordered_Spar_8	115241	115288	-	0	5_SpeGroup
iORF_46878	YPS484	SpB	1	33	ordered_Spar_8	115244	115276	-	0	6_polymorphic
iORF_46882	YPS484	SpB	0	24	ordered_Spar_8	115273	115296	-	0	4_divergent
iORF_46884	YPS484	SpB	1	33	ordered_Spar_8	115275	115307	+	1	4_divergent
iORF_46892	YPS484	SpB	0	15	ordered_Spar_8	115374	115388	-	0	5_SpeGroup
iORF_46896	YPS484	SpB	0	66	ordered_Spar_8	115421	115486	-	1	4_divergent
iORF_46897	YPS484	SpB	1	48	ordered_Spar_8	115470	115517	+	0	4_divergent
iORF_46898	YPS484	SpB	0	54	ordered_Spar_8	115470	115523	+	0	5_SpeGroup
iORF_47279	YPS484	SpB	0	70	ordered_Spar_8	120953	121022	+	1	5_SpeGroup
iORF_47280	YPS484	SpB	0	118	ordered_Spar_8	120953	121070	+	2	6_polymorphic
iORF_47281	YPS484	SpB	1	123	ordered_Spar_8	120953	121075	+	2	6_polymorphic
iORF_47291	YPS484	SpB	0	78	ordered_Spar_8	120993	121070	+	1	5_SpeGroup
iORF_47253	YPS484	SpB	0	118	ordered_Spar_8	121067	121184	-	4	5_SpeGroup
iORF_47267	YPS484	SpB	1	12	ordered_Spar_8	121113	121124	+	1	4_divergent
iORF_47268	YPS484	SpB	0	43	ordered_Spar_8	121113	121155	+	2	5_SpeGroup
iORF_47269	YPS484	SpB	1	66	ordered_Spar_8	121137	121202	-	2	4_divergent
iORF_47270	YPS484	SpB	1	18	ordered_Spar_8	121156	121173	-	0	3_pPar
iORF_47274	YPS484	SpB	0	15	ordered_Spar_8	121188	121202	-	1	5_SpeGroup
iORF_47275	YPS484	SpB	0	60	ordered_Spar_8	121191	121250	+	2	5_SpeGroup
iORF_47296	YPS484	SpB	0	136	ordered_Spar_8	122883	123018	-	2	6_polymorphic
iORF_47297	YPS484	SpB	0	9	ordered_Spar_8	122890	122898	+	0	6_polymorphic
iORF_47299	YPS484	SpB	1	24	ordered_Spar_8	122913	122936	+	0	4_divergent
iORF_47300	YPS484	SpB	0	25	ordered_Spar_8	122913	122937	+	0	5_SpeGroup
iORF_47302	YPS484	SpB	1	90	ordered_Spar_8	122929	123018	-	0	4_divergent
iORF_47303	YPS484	SpB	0	19	ordered_Spar_8	122978	122996	-	0	6_polymorphic
iORF_47304	YPS484	SpB	1	15	ordered_Spar_8	122982	122996	-	0	6_polymorphic
iORF_47305	YPS484	SpB	0	37	ordered_Spar_8	122982	123018	-	0	6_polymorphic
iORF_47307	YPS484	SpB	1	48	ordered_Spar_8	123017	123064	+	0	3_pPar
iORF_47346	YPS484	SpB	0	114	ordered_Spar_8	125901	126014	-	4	5_SpeGroup
iORF_47347	YPS484	SpB	0	94	ordered_Spar_8	125921	126014	-	4	6_polymorphic
iORF_47328	YPS484	SpB	1	63	ordered_Spar_8	125952	126014	-	3	6_polymorphic
iORF_47329	YPS484	SpB	1	51	ordered_Spar_8	125975	126025	+	0	1_conserved
iORF_47330	YPS484	SpB	0	24	ordered_Spar_8	125995	126018	-	0	4_divergent
iORF_47332	YPS484	SpB	1	21	ordered_Spar_8	126015	126035	-	0	4_divergent
iORF_47333	YPS484	SpB	0	126	ordered_Spar_8	126015	126140	-	2	5_SpeGroup
iORF_47334	YPS484	SpB	1	105	ordered_Spar_8	126022	126126	-	2	3_pPar
iORF_47335	YPS484	SpB	0	21	ordered_Spar_8	126028	126048	+	0	5_SpeGroup
iORF_47339	YPS484	SpB	1	81	ordered_Spar_8	126049	126129	+	2	3_pPar
iORF_47340	YPS484	SpB	1	36	ordered_Spar_8	126083	126118	+	2	5_SpeGroup
iORF_47341	YPS484	SpB	0	30	ordered_Spar_8	126089	126118	+	0	4_divergent
iORF_47344	YPS484	SpB	1	12	ordered_Spar_8	126227	126238	+	0	3_pPar
iORF_47345	YPS484	SpB	1	12	ordered_Spar_8	126235	126246	+	0	1_conserved
iORF_47351	YPS484	SpB	1	33	ordered_Spar_8	127999	128031	+	0	4_divergent
iORF_47352	YPS484	SpB	0	51	ordered_Spar_8	127999	128049	+	0	5_SpeGroup
iORF_47375	YPS484	SpB	1	36	ordered_Spar_8	128084	128119	-	4	3_pPar
iORF_47348	YPS484	SpB	1	117	ordered_Spar_8	128103	128219	+	1	4_divergent
iORF_47349	YPS484	SpB	0	239	ordered_Spar_8	128103	128341	+	2	5_SpeGroup
iORF_47357	YPS484	SpB	0	64	ordered_Spar_8	128156	128219	+	0	5_SpeGroup
iORF_47358	YPS484	SpB	1	87	ordered_Spar_8	128156	128242	+	0	4_divergent
iORF_47360	YPS484	SpB	1	219	ordered_Spar_8	128168	128386	-	1	4_divergent
iORF_47361	YPS484	SpB	0	28	ordered_Spar_8	128215	128242	+	0	4_divergent
iORF_47364	YPS484	SpB	0	67	ordered_Spar_8	128235	128301	+	1	5_SpeGroup
iORF_47365	YPS484	SpB	1	165	ordered_Spar_8	128235	128399	+	1	4_divergent
iORF_47367	YPS484	SpB	1	69	ordered_Spar_8	128273	128341	+	0	4_divergent
iORF_47368	YPS484	SpB	0	127	ordered_Spar_8	128273	128399	+	0	5_SpeGroup
iORF_47370	YPS484	SpB	0	103	ordered_Spar_8	128284	128386	-	0	5_SpeGroup
iORF_47373	YPS484	SpB	1	30	ordered_Spar_8	128326	128355	-	0	1_conserved
iORF_47797	YPS484	SpB	0	36	ordered_Spar_8	132252	132287	+	1	5_SpeGroup
iORF_47805	YPS484	SpB	1	204	ordered_Spar_8	132369	132572	+	1	5_SpeGroup
iORF_47806	YPS484	SpB	0	247	ordered_Spar_8	132369	132615	+	1	4_divergent
iORF_47807	YPS484	SpB	0	263	ordered_Spar_8	132369	132631	+	1	7_ancest
iORF_47809	YPS484	SpB	1	105	ordered_Spar_8	132376	132480	+	0	3_pPar
iORF_47811	YPS484	SpB	0	334	ordered_Spar_8	132384	132717	-	3	7_ancest
iORF_47812	YPS484	SpB	1	60	ordered_Spar_8	132384	132443	-	0	5_SpeGroup
iORF_47813	YPS484	SpB	0	196	ordered_Spar_8	132384	132579	-	1	5_SpeGroup
iORF_47814	YPS484	SpB	0	238	ordered_Spar_8	132384	132621	-	1	5_SpeGroup
iORF_47816	YPS484	SpB	1	210	ordered_Spar_8	132412	132621	-	1	5_SpeGroup
iORF_47818	YPS484	SpB	1	81	ordered_Spar_8	132535	132615	+	1	5_SpeGroup
iORF_47820	YPS484	SpB	0	97	ordered_Spar_8	132535	132631	+	1	4_divergent
iORF_47821	YPS484	SpB	0	110	ordered_Spar_8	132535	132644	+	3	7_ancest
iORF_47823	YPS484	SpB	0	149	ordered_Spar_8	132569	132717	-	2	5_SpeGroup
iORF_47824	YPS484	SpB	0	180	ordered_Spar_8	132569	132748	-	2	6_polymorphic
iORF_47826	YPS484	SpB	0	43	ordered_Spar_8	132573	132615	+	0	7_ancest
iORF_47827	YPS484	SpB	1	72	ordered_Spar_8	132573	132644	+	2	3_pPar
iORF_47828	YPS484	SpB	0	43	ordered_Spar_8	132579	132621	-	0	7_ancest
iORF_47829	YPS484	SpB	0	12	ordered_Spar_8	132618	132629	-	0	5_SpeGroup
iORF_47831	YPS484	SpB	0	36	ordered_Spar_8	132628	132663	+	2	5_SpeGroup
iORF_47832	YPS484	SpB	1	72	ordered_Spar_8	132646	132717	-	0	4_divergent
iORF_47833	YPS484	SpB	0	12	ordered_Spar_8	132646	132657	-	0	6_polymorphic
iORF_47835	YPS484	SpB	1	39	ordered_Spar_8	132656	132694	+	0	3_pPar
iORF_47838	YPS484	SpB	0	36	ordered_Spar_8	132666	132701	+	0	6_polymorphic
iORF_47839	YPS484	SpB	0	62	ordered_Spar_8	132666	132727	+	0	5_SpeGroup
iORF_47841	YPS484	SpB	1	99	ordered_Spar_8	132666	132764	+	0	6_polymorphic
iORF_47844	YPS484	SpB	1	9	ordered_Spar_8	132670	132678	+	0	1_conserved
iORF_47585	YPS484	SpB	1	12	ordered_Spar_8	132716	132727	+	0	4_divergent
iORF_47586	YPS484	SpB	0	45	ordered_Spar_8	132720	132764	+	0	6_polymorphic
iORF_47587	YPS484	SpB	0	9	ordered_Spar_8	132724	132732	-	0	5_SpeGroup
iORF_47588	YPS484	SpB	1	21	ordered_Spar_8	132724	132744	-	0	5_SpeGroup
iORF_47589	YPS484	SpB	0	9	ordered_Spar_8	132736	132744	-	0	7_ancest
iORF_47661	YPS484	SpB	1	27	ordered_Spar_8	133911	133937	+	0	3_pPar
iORF_47662	YPS484	SpB	1	12	ordered_Spar_8	133920	133931	-	0	3_pPar
iORF_47663	YPS484	SpB	0	9	ordered_Spar_8	133925	133933	+	0	5_SpeGroup
iORF_47664	YPS484	SpB	0	12	ordered_Spar_8	133975	133986	+	0	5_SpeGroup
iORF_47665	YPS484	SpB	1	15	ordered_Spar_8	134006	134020	-	0	3_pPar
iORF_47666	YPS484	SpB	1	48	ordered_Spar_8	134010	134057	+	0	4_divergent
iORF_47668	YPS484	SpB	0	27	ordered_Spar_8	134031	134057	+	0	5_SpeGroup
iORF_47669	YPS484	SpB	0	33	ordered_Spar_8	134074	134106	-	0	5_SpeGroup
iORF_47673	YPS484	SpB	1	18	ordered_Spar_8	134118	134135	-	0	3_pPar
iORF_47674	YPS484	SpB	0	75	ordered_Spar_8	134129	134203	+	6	6_polymorphic
iORF_47688	YPS484	SpB	0	79	ordered_Spar_8	134232	134310	+	5	5_SpeGroup
iORF_47689	YPS484	SpB	0	276	ordered_Spar_8	134232	134507	+	18	5_SpeGroup
iORF_47691	YPS484	SpB	0	237	ordered_Spar_8	134269	134505	-	13	5_SpeGroup
iORF_47693	YPS484	SpB	0	51	ordered_Spar_8	134298	134348	-	3	5_SpeGroup
iORF_47694	YPS484	SpB	1	90	ordered_Spar_8	134298	134387	-	3	6_polymorphic
iORF_47695	YPS484	SpB	0	312	ordered_Spar_8	134298	134609	-	14	6_polymorphic
iORF_47696	YPS484	SpB	0	24	ordered_Spar_8	134325	134348	-	3	5_SpeGroup
iORF_47698	YPS484	SpB	0	180	ordered_Spar_8	134372	134551	-	11	5_SpeGroup
iORF_47699	YPS484	SpB	1	120	ordered_Spar_8	134378	134497	+	10	5_SpeGroup
iORF_47700	YPS484	SpB	0	9	ordered_Spar_8	134379	134387	-	0	6_polymorphic
iORF_47702	YPS484	SpB	0	173	ordered_Spar_8	134379	134551	-	11	5_SpeGroup
iORF_47705	YPS484	SpB	1	105	ordered_Spar_8	134401	134505	-	2	5_SpeGroup
iORF_47707	YPS484	SpB	0	17	ordered_Spar_8	134442	134458	+	1	4_divergent
iORF_47708	YPS484	SpB	1	12	ordered_Spar_8	134451	134462	+	0	4_divergent
iORF_47709	YPS484	SpB	0	47	ordered_Spar_8	134451	134497	+	1	5_SpeGroup
iORF_47710	YPS484	SpB	0	47	ordered_Spar_8	134459	134505	-	1	5_SpeGroup
iORF_47713	YPS484	SpB	1	39	ordered_Spar_8	134513	134551	-	1	5_SpeGroup
iORF_47715	YPS484	SpB	0	39	ordered_Spar_8	134536	134574	-	0	5_SpeGroup
iORF_47716	YPS484	SpB	0	113	ordered_Spar_8	134538	134650	+	2	5_SpeGroup
iORF_47717	YPS484	SpB	1	54	ordered_Spar_8	134556	134609	-	0	6_polymorphic
iORF_47719	YPS484	SpB	0	42	ordered_Spar_8	134568	134609	-	0	4_divergent
iORF_47721	YPS484	SpB	1	15	ordered_Spar_8	134588	134602	+	0	4_divergent
iORF_47724	YPS484	SpB	0	78	ordered_Spar_8	134599	134676	-	2	5_SpeGroup
iORF_47725	YPS484	SpB	0	35	ordered_Spar_8	134606	134640	-	2	5_SpeGroup
iORF_47726	YPS484	SpB	1	12	ordered_Spar_8	134608	134619	+	1	3_pPar
iORF_47727	YPS484	SpB	0	63	ordered_Spar_8	134660	134722	+	1	5_SpeGroup
iORF_47728	YPS484	SpB	1	24	ordered_Spar_8	134680	134703	+	0	6_polymorphic
iORF_47730	YPS484	SpB	1	48	ordered_Spar_8	134684	134731	+	1	6_polymorphic
iORF_47733	YPS484	SpB	0	56	ordered_Spar_8	134690	134745	-	2	6_polymorphic
iORF_47735	YPS484	SpB	0	27	ordered_Spar_8	134719	134745	-	1	6_polymorphic
iORF_47749	YPS484	SpB	0	12	ordered_Spar_8	134872	134883	+	1	5_SpeGroup
iORF_47750	YPS484	SpB	0	36	ordered_Spar_8	134872	134907	+	1	6_polymorphic
iORF_47751	YPS484	SpB	1	39	ordered_Spar_8	134872	134910	+	1	5_SpeGroup
iORF_47754	YPS484	SpB	0	129	ordered_Spar_8	134872	135000	+	9	6_polymorphic
iORF_47755	YPS484	SpB	1	15	ordered_Spar_8	134877	134891	-	1	6_polymorphic
iORF_47757	YPS484	SpB	0	12	ordered_Spar_8	134880	134891	-	1	5_SpeGroup
iORF_47758	YPS484	SpB	0	87	ordered_Spar_8	134914	135000	+	8	5_SpeGroup
iORF_47760	YPS484	SpB	0	73	ordered_Spar_8	134928	135000	+	4	7_ancest
iORF_47761	YPS484	SpB	0	86	ordered_Spar_8	134928	135013	+	4	6_polymorphic
iORF_47762	YPS484	SpB	1	144	ordered_Spar_8	134928	135071	+	4	6_polymorphic
iORF_47765	YPS484	SpB	1	45	ordered_Spar_8	134952	134996	-	0	3_pPar
iORF_47766	YPS484	SpB	1	33	ordered_Spar_8	134993	135025	-	0	4_divergent
iORF_47767	YPS484	SpB	0	70	ordered_Spar_8	134993	135062	-	0	4_divergent
iORF_47768	YPS484	SpB	1	66	ordered_Spar_8	134997	135062	-	0	4_divergent
iORF_47769	YPS484	SpB	1	30	ordered_Spar_8	135059	135088	-	0	6_polymorphic
iORF_47771	YPS484	SpB	0	91	ordered_Spar_8	135059	135149	-	2	6_polymorphic
iORF_47772	YPS484	SpB	1	84	ordered_Spar_8	135068	135151	+	2	6_polymorphic
iORF_47773	YPS484	SpB	0	98	ordered_Spar_8	135068	135165	+	2	6_polymorphic
iORF_47774	YPS484	SpB	1	27	ordered_Spar_8	135123	135149	-	0	6_polymorphic
iORF_47775	YPS484	SpB	0	21	ordered_Spar_8	135129	135149	-	0	5_SpeGroup
iORF_47850	YPS484	SpB	1	54	ordered_Spar_8	141022	141075	-	2	3_pPar
iORF_47852	YPS484	SpB	1	30	ordered_Spar_8	141036	141065	+	0	1_conserved
iORF_47854	YPS484	SpB	0	101	ordered_Spar_8	141044	141144	+	2	5_SpeGroup
iORF_47856	YPS484	SpB	0	107	ordered_Spar_8	141044	141150	+	2	7_ancest
iORF_47857	YPS484	SpB	1	126	ordered_Spar_8	141044	141169	+	2	4_divergent
iORF_47859	YPS484	SpB	1	12	ordered_Spar_8	141070	141081	+	0	1_conserved
iORF_47845	YPS484	SpB	1	18	ordered_Spar_8	141103	141120	-	0	1_conserved
iORF_47846	YPS484	SpB	0	15	ordered_Spar_8	141153	141167	-	0	4_divergent
iORF_47847	YPS484	SpB	1	12	ordered_Spar_8	141192	141203	+	0	5_SpeGroup
iORF_47848	YPS484	SpB	0	37	ordered_Spar_8	141209	141245	+	0	5_SpeGroup
iORF_47849	YPS484	SpB	0	57	ordered_Spar_8	141209	141265	+	0	7_ancest
iORF_47862	YPS484	SpB	0	42	ordered_Spar_8	142848	142889	+	0	5_SpeGroup
iORF_47864	YPS484	SpB	1	48	ordered_Spar_8	142848	142895	+	1	6_polymorphic
iORF_47865	YPS484	SpB	0	49	ordered_Spar_8	142848	142896	+	1	6_polymorphic
iORF_47866	YPS484	SpB	1	27	ordered_Spar_8	142886	142912	+	1	6_polymorphic
iORF_47867	YPS484	SpB	0	45	ordered_Spar_8	142886	142930	+	1	5_SpeGroup
iORF_47869	YPS484	SpB	0	61	ordered_Spar_8	142886	142946	+	1	6_polymorphic
iORF_47870	YPS484	SpB	1	21	ordered_Spar_8	142921	142941	+	0	3_pPar
iORF_47871	YPS484	SpB	1	15	ordered_Spar_8	142925	142939	-	0	1_conserved
iORF_47882	YPS484	SpB	1	9	ordered_Spar_8	144061	144069	+	0	3_pPar
iORF_47885	YPS484	SpB	1	57	ordered_Spar_8	144119	144175	+	0	1_conserved
iORF_47886	YPS484	SpB	1	66	ordered_Spar_8	144137	144202	-	0	1_conserved
iORF_47875	YPS484	SpB	0	9	ordered_Spar_8	144217	144225	+	0	5_SpeGroup
iORF_47876	YPS484	SpB	1	57	ordered_Spar_8	144217	144273	+	0	4_divergent
iORF_47877	YPS484	SpB	0	135	ordered_Spar_8	144222	144356	+	1	5_SpeGroup
iORF_47878	YPS484	SpB	1	18	ordered_Spar_8	144240	144257	-	0	1_conserved
iORF_47879	YPS484	SpB	1	51	ordered_Spar_8	144245	144295	-	0	3_pPar
iORF_47892	YPS484	SpB	0	79	ordered_Spar_8	145027	145105	-	2	5_SpeGroup
iORF_47896	YPS484	SpB	0	28	ordered_Spar_8	145043	145070	-	2	5_SpeGroup
iORF_47897	YPS484	SpB	1	63	ordered_Spar_8	145043	145105	-	2	4_divergent
iORF_47899	YPS484	SpB	1	18	ordered_Spar_8	145053	145070	-	2	4_divergent
iORF_47900	YPS484	SpB	1	57	ordered_Spar_8	145086	145142	+	0	1_conserved
iORF_47901	YPS484	SpB	1	69	ordered_Spar_8	145091	145159	+	0	3_pPar
iORF_47888	YPS484	SpB	1	15	ordered_Spar_8	145135	145149	-	0	1_conserved
iORF_47889	YPS484	SpB	1	33	ordered_Spar_8	145175	145207	+	0	3_pPar
iORF_47915	YPS484	SpB	1	60	ordered_Spar_8	148292	148351	+	1	3_pPar
iORF_47916	YPS484	SpB	1	21	ordered_Spar_8	148302	148322	+	0	4_divergent
iORF_47902	YPS484	SpB	0	75	ordered_Spar_8	148352	148426	-	0	5_SpeGroup
iORF_47905	YPS484	SpB	0	18	ordered_Spar_8	148409	148426	-	0	5_SpeGroup
iORF_47906	YPS484	SpB	1	72	ordered_Spar_8	148414	148485	-	0	4_divergent
iORF_47907	YPS484	SpB	0	63	ordered_Spar_8	148423	148485	-	0	5_SpeGroup
iORF_47908	YPS484	SpB	1	15	ordered_Spar_8	148425	148439	+	0	3_pPar
iORF_47910	YPS484	SpB	1	21	ordered_Spar_8	148448	148468	+	0	4_divergent
iORF_47911	YPS484	SpB	1	45	ordered_Spar_8	148471	148515	+	0	6_polymorphic
iORF_47912	YPS484	SpB	1	21	ordered_Spar_8	148484	148504	+	0	6_polymorphic
iORF_47913	YPS484	SpB	0	32	ordered_Spar_8	148484	148515	+	0	6_polymorphic
iORF_47961	YPS484	SpB	0	15	ordered_Spar_8	152131	152145	+	0	6_polymorphic
iORF_47962	YPS484	SpB	1	21	ordered_Spar_8	152131	152151	+	0	6_polymorphic
iORF_47963	YPS484	SpB	1	48	ordered_Spar_8	152144	152191	+	0	6_polymorphic
iORF_47964	YPS484	SpB	1	42	ordered_Spar_8	152161	152202	+	0	6_polymorphic
iORF_47966	YPS484	SpB	1	21	ordered_Spar_8	152175	152195	+	0	3_pPar
iORF_47942	YPS484	SpB	0	15	ordered_Spar_8	152188	152202	+	0	6_polymorphic
iORF_47948	YPS484	SpB	1	33	ordered_Spar_8	152252	152284	-	2	6_polymorphic
iORF_47960	YPS484	SpB	1	33	ordered_Spar_8	152367	152399	+	0	4_divergent
iORF_47970	YPS484	SpB	0	83	ordered_Spar_8	154031	154113	-	6	6_polymorphic
iORF_47971	YPS484	SpB	1	33	ordered_Spar_8	154070	154102	-	0	6_polymorphic
iORF_47979	YPS484	SpB	1	24	ordered_Spar_8	154189	154212	+	0	4_divergent
iORF_47980	YPS484	SpB	1	33	ordered_Spar_8	154193	154225	+	0	3_pPar
iORF_47982	YPS484	SpB	1	18	ordered_Spar_8	154214	154231	-	0	3_pPar
iORF_47983	YPS484	SpB	0	54	ordered_Spar_8	154234	154287	-	0	5_SpeGroup
iORF_47984	YPS484	SpB	0	15	ordered_Spar_8	154269	154283	-	0	6_polymorphic
iORF_48007	YPS484	SpB	0	87	ordered_Spar_8	156495	156581	+	2	5_SpeGroup
iORF_48011	YPS484	SpB	1	45	ordered_Spar_8	156537	156581	+	0	4_divergent
iORF_48012	YPS484	SpB	1	45	ordered_Spar_8	156548	156592	-	0	1_conserved
iORF_48008	YPS484	SpB	1	18	ordered_Spar_8	156679	156696	+	0	6_polymorphic
iORF_48093	YPS484	SpB	1	63	ordered_Spar_8	161468	161530	-	0	4_divergent
iORF_48082	YPS484	SpB	0	52	ordered_Spar_8	161475	161526	-	0	5_SpeGroup
iORF_48088	YPS484	SpB	0	43	ordered_Spar_8	161493	161535	+	0	5_SpeGroup
iORF_48099	YPS484	SpB	1	30	ordered_Spar_8	161532	161561	-	0	3_pPar
iORF_48106	YPS484	SpB	1	60	ordered_Spar_8	163655	163714	+	0	6_polymorphic
iORF_48107	YPS484	SpB	0	127	ordered_Spar_8	163655	163781	+	0	6_polymorphic
iORF_48101	YPS484	SpB	0	15	ordered_Spar_8	163720	163734	-	0	4_divergent
iORF_48102	YPS484	SpB	1	27	ordered_Spar_8	163720	163746	-	0	5_SpeGroup
iORF_48103	YPS484	SpB	1	9	ordered_Spar_8	163787	163795	-	0	3_pPar
iORF_48113	YPS484	SpB	1	63	ordered_Spar_8	165250	165312	+	0	1_conserved
iORF_48114	YPS484	SpB	1	9	ordered_Spar_8	165258	165266	-	0	1_conserved
iORF_48115	YPS484	SpB	1	66	ordered_Spar_8	165260	165325	+	0	3_pPar
iORF_48117	YPS484	SpB	0	49	ordered_Spar_8	165318	165366	-	0	6_polymorphic
iORF_48110	YPS484	SpB	1	21	ordered_Spar_8	165346	165366	-	0	6_polymorphic
iORF_48112	YPS484	SpB	1	15	ordered_Spar_8	165365	165379	+	0	1_conserved
iORF_48139	YPS484	SpB	1	9	ordered_Spar_8	167205	167213	-	0	3_pPar
iORF_48140	YPS484	SpB	1	9	ordered_Spar_8	167213	167221	-	0	1_conserved
iORF_48141	YPS484	SpB	1	81	ordered_Spar_8	167218	167298	-	0	4_divergent
iORF_48144	YPS484	SpB	0	89	ordered_Spar_8	167226	167314	+	0	5_SpeGroup
iORF_48145	YPS484	SpB	0	15	ordered_Spar_8	167226	167240	+	0	6_polymorphic
iORF_48147	YPS484	SpB	0	39	ordered_Spar_8	167229	167267	-	0	5_SpeGroup
iORF_48148	YPS484	SpB	0	65	ordered_Spar_8	167234	167298	-	0	7_ancest
iORF_48149	YPS484	SpB	0	62	ordered_Spar_8	167237	167298	-	0	5_SpeGroup
iORF_48150	YPS484	SpB	1	9	ordered_Spar_8	167259	167267	-	0	4_divergent
iORF_48151	YPS484	SpB	1	54	ordered_Spar_8	167261	167314	+	0	4_divergent
iORF_48118	YPS484	SpB	1	48	ordered_Spar_8	167282	167329	-	0	4_divergent
iORF_48120	YPS484	SpB	1	27	ordered_Spar_8	167342	167368	-	0	3_pPar
iORF_48124	YPS484	SpB	1	60	ordered_Spar_8	167372	167431	-	5	6_polymorphic
iORF_48127	YPS484	SpB	0	89	ordered_Spar_8	167381	167469	-	5	5_SpeGroup
iORF_48128	YPS484	SpB	1	18	ordered_Spar_8	167389	167406	-	0	6_polymorphic
iORF_48129	YPS484	SpB	0	81	ordered_Spar_8	167389	167469	-	5	6_polymorphic
iORF_48130	YPS484	SpB	0	76	ordered_Spar_8	167394	167469	-	5	5_SpeGroup
iORF_48131	YPS484	SpB	0	81	ordered_Spar_8	167405	167485	+	6	6_polymorphic
iORF_48133	YPS484	SpB	1	42	ordered_Spar_8	167428	167469	-	0	6_polymorphic
iORF_48171	YPS484	SpB	0	35	ordered_Spar_8	170286	170320	+	1	4_divergent
iORF_48181	YPS484	SpB	1	18	ordered_Spar_8	170367	170384	-	0	1_conserved
iORF_48159	YPS484	SpB	1	27	ordered_Spar_8	170404	170430	-	0	6_polymorphic
iORF_48190	YPS484	SpB	1	72	ordered_Spar_8	171273	171344	+	6	3_pPar
iORF_48191	YPS484	SpB	1	102	ordered_Spar_8	171282	171383	-	7	6_polymorphic
iORF_48193	YPS484	SpB	0	90	ordered_Spar_8	171301	171390	-	7	5_SpeGroup
iORF_48194	YPS484	SpB	1	30	ordered_Spar_8	171307	171336	+	0	1_conserved
iORF_48195	YPS484	SpB	1	48	ordered_Spar_8	171355	171402	+	1	3_pPar
iORF_48199	YPS484	SpB	1	21	ordered_Spar_8	171399	171419	+	0	3_pPar
iORF_48200	YPS484	SpB	0	31	ordered_Spar_8	171404	171434	+	0	6_polymorphic
iORF_48205	YPS484	SpB	1	87	ordered_Spar_8	173371	173457	+	0	4_divergent
iORF_48207	YPS484	SpB	0	106	ordered_Spar_8	173371	173476	+	0	5_SpeGroup
iORF_48208	YPS484	SpB	1	24	ordered_Spar_8	173402	173425	+	0	6_polymorphic
iORF_48210	YPS484	SpB	1	24	ordered_Spar_8	173419	173442	-	0	4_divergent
iORF_48211	YPS484	SpB	0	46	ordered_Spar_8	173419	173464	-	0	5_SpeGroup
iORF_48212	YPS484	SpB	1	30	ordered_Spar_8	173435	173464	-	0	4_divergent
iORF_48213	YPS484	SpB	0	58	ordered_Spar_8	173435	173492	-	0	5_SpeGroup
iORF_48214	YPS484	SpB	1	51	ordered_Spar_8	173442	173492	-	0	4_divergent
iORF_48216	YPS484	SpB	0	124	ordered_Spar_8	173442	173565	-	0	5_SpeGroup
iORF_48222	YPS484	SpB	1	267	ordered_Spar_8	173564	173830	+	1	3_pPar
iORF_48223	YPS484	SpB	1	96	ordered_Spar_8	173581	173676	+	1	3_pPar
iORF_48224	YPS484	SpB	1	12	ordered_Spar_8	173587	173598	-	1	3_pPar
iORF_48226	YPS484	SpB	1	126	ordered_Spar_8	173589	173714	+	1	3_pPar
iORF_48228	YPS484	SpB	0	27	ordered_Spar_8	173601	173627	-	0	5_SpeGroup
iORF_48229	YPS484	SpB	0	15	ordered_Spar_8	173630	173644	-	0	6_polymorphic
iORF_48230	YPS484	SpB	1	147	ordered_Spar_8	173637	173783	-	0	6_polymorphic
iORF_48231	YPS484	SpB	0	117	ordered_Spar_8	173667	173783	-	0	6_polymorphic
iORF_48232	YPS484	SpB	1	48	ordered_Spar_8	173680	173727	+	0	3_pPar
iORF_48235	YPS484	SpB	1	24	ordered_Spar_8	173741	173764	-	0	1_conserved
iORF_48236	YPS484	SpB	0	45	ordered_Spar_8	173755	173799	+	0	5_SpeGroup
iORF_48237	YPS484	SpB	1	195	ordered_Spar_8	173755	173949	+	1	4_divergent
iORF_48240	YPS484	SpB	0	18	ordered_Spar_8	173780	173797	-	0	5_SpeGroup
iORF_48241	YPS484	SpB	1	18	ordered_Spar_8	173794	173811	-	0	1_conserved
iORF_48243	YPS484	SpB	0	66	ordered_Spar_8	173811	173876	-	1	4_divergent
iORF_48245	YPS484	SpB	1	21	ordered_Spar_8	173956	173976	+	0	4_divergent
iORF_48516	YPS484	SpB	0	30	ordered_Spar_8	181279	181308	-	0	6_polymorphic
iORF_48518	YPS484	SpB	1	15	ordered_Spar_8	181294	181308	-	0	6_polymorphic
iORF_48570	YPS484	SpB	1	111	ordered_Spar_8	182253	182363	+	6	5_SpeGroup
iORF_48571	YPS484	SpB	0	19	ordered_Spar_8	182253	182271	+	2	5_SpeGroup
iORF_48572	YPS484	SpB	0	42	ordered_Spar_8	182253	182294	+	2	5_SpeGroup
iORF_48575	YPS484	SpB	0	72	ordered_Spar_8	182253	182324	+	2	7_ancest
iORF_48540	YPS484	SpB	0	66	ordered_Spar_8	182259	182324	+	0	5_SpeGroup
iORF_48556	YPS484	SpB	0	175	ordered_Spar_8	182268	182442	-	13	5_SpeGroup
iORF_48557	YPS484	SpB	1	24	ordered_Spar_8	182268	182291	-	0	4_divergent
iORF_48559	YPS484	SpB	1	69	ordered_Spar_8	182275	182343	+	3	3_pPar
iORF_48573	YPS484	SpB	1	114	ordered_Spar_8	182329	182442	-	13	6_polymorphic
iORF_48574	YPS484	SpB	0	121	ordered_Spar_8	182329	182449	-	13	6_polymorphic
iORF_48530	YPS484	SpB	1	60	ordered_Spar_8	182355	182414	-	0	6_polymorphic
iORF_48531	YPS484	SpB	0	63	ordered_Spar_8	182355	182417	-	4	5_SpeGroup
iORF_48532	YPS484	SpB	0	88	ordered_Spar_8	182355	182442	-	9	6_polymorphic
iORF_48535	YPS484	SpB	0	62	ordered_Spar_8	182395	182456	+	10	5_SpeGroup
iORF_48536	YPS484	SpB	0	91	ordered_Spar_8	182395	182485	+	10	6_polymorphic
iORF_48545	YPS484	SpB	0	77	ordered_Spar_8	182409	182485	+	10	5_SpeGroup
iORF_48553	YPS484	SpB	1	33	ordered_Spar_8	182449	182481	-	1	5_SpeGroup
iORF_48554	YPS484	SpB	1	33	ordered_Spar_8	182453	182485	+	1	6_polymorphic
iORF_48561	YPS484	SpB	0	57	ordered_Spar_8	182546	182602	+	0	5_SpeGroup
iORF_48562	YPS484	SpB	0	15	ordered_Spar_8	182555	182569	-	0	5_SpeGroup
iORF_48563	YPS484	SpB	1	18	ordered_Spar_8	182555	182572	-	0	6_polymorphic
iORF_48564	YPS484	SpB	1	30	ordered_Spar_8	182618	182647	-	1	3_pPar
iORF_48567	YPS484	SpB	1	33	ordered_Spar_8	182648	182680	+	0	3_pPar
iORF_48902	YPS484	SpB	1	75	ordered_Spar_8	189364	189438	+	0	3_pPar
iORF_48906	YPS484	SpB	1	9	ordered_Spar_8	189386	189394	-	0	1_conserved
iORF_48908	YPS484	SpB	1	18	ordered_Spar_8	189419	189436	-	0	3_pPar
iORF_48890	YPS484	SpB	0	36	ordered_Spar_8	189440	189475	-	7	5_SpeGroup
iORF_48891	YPS484	SpB	0	123	ordered_Spar_8	189440	189562	-	8	6_polymorphic
iORF_48892	YPS484	SpB	1	135	ordered_Spar_8	189440	189574	-	8	6_polymorphic
iORF_48893	YPS484	SpB	1	66	ordered_Spar_8	189442	189507	+	7	3_pPar
iORF_48897	YPS484	SpB	0	59	ordered_Spar_8	189504	189562	-	1	5_SpeGroup
iORF_48898	YPS484	SpB	1	72	ordered_Spar_8	189531	189602	+	0	3_pPar
iORF_48899	YPS484	SpB	1	15	ordered_Spar_8	189538	189552	-	0	3_pPar
iORF_48979	YPS484	SpB	1	69	ordered_Spar_8	193348	193416	-	1	3_pPar
iORF_48992	YPS484	SpB	1	96	ordered_Spar_8	193350	193445	+	1	3_pPar
iORF_48965	YPS484	SpB	1	57	ordered_Spar_8	193369	193425	+	1	5_SpeGroup
iORF_48959	YPS484	SpB	1	90	ordered_Spar_8	193517	193606	-	1	4_divergent
iORF_48961	YPS484	SpB	0	71	ordered_Spar_8	193536	193606	-	1	5_SpeGroup
iORF_48962	YPS484	SpB	0	27	ordered_Spar_8	193541	193567	+	0	5_SpeGroup
iORF_48963	YPS484	SpB	1	27	ordered_Spar_8	193541	193567	+	1	6_polymorphic
iORF_48964	YPS484	SpB	0	105	ordered_Spar_8	193541	193645	+	1	6_polymorphic
iORF_48967	YPS484	SpB	1	96	ordered_Spar_8	193608	193703	+	1	3_pPar
iORF_48968	YPS484	SpB	1	75	ordered_Spar_8	193663	193737	+	1	5_SpeGroup
iORF_48980	YPS484	SpB	1	15	ordered_Spar_8	193818	193832	-	0	3_pPar
iORF_48981	YPS484	SpB	0	47	ordered_Spar_8	193854	193900	+	4	5_SpeGroup
iORF_48982	YPS484	SpB	1	84	ordered_Spar_8	193854	193937	+	4	5_SpeGroup
iORF_48983	YPS484	SpB	0	91	ordered_Spar_8	193854	193944	+	4	5_SpeGroup
iORF_48984	YPS484	SpB	0	24	ordered_Spar_8	193858	193881	+	0	6_polymorphic
iORF_48985	YPS484	SpB	1	36	ordered_Spar_8	193865	193900	+	4	4_divergent
iORF_48986	YPS484	SpB	0	80	ordered_Spar_8	193865	193944	+	4	4_divergent
iORF_48989	YPS484	SpB	0	48	ordered_Spar_8	193878	193925	-	4	7_ancest
iORF_48990	YPS484	SpB	1	90	ordered_Spar_8	193878	193967	-	4	5_SpeGroup
iORF_48991	YPS484	SpB	0	40	ordered_Spar_8	193886	193925	-	4	5_SpeGroup
iORF_49071	YPS484	SpB	1	39	ordered_Spar_8	195203	195241	-	0	4_divergent
iORF_49017	YPS484	SpB	1	87	ordered_Spar_8	195327	195413	-	4	3_pPar
iORF_49024	YPS484	SpB	0	12	ordered_Spar_8	195348	195359	+	0	5_SpeGroup
iORF_49025	YPS484	SpB	1	39	ordered_Spar_8	195348	195386	+	0	4_divergent
iORF_49037	YPS484	SpB	1	87	ordered_Spar_8	195374	195460	-	5	5_SpeGroup
iORF_49040	YPS484	SpB	1	12	ordered_Spar_8	195379	195390	-	0	6_polymorphic
iORF_49041	YPS484	SpB	0	82	ordered_Spar_8	195379	195460	-	5	6_polymorphic
iORF_49047	YPS484	SpB	0	33	ordered_Spar_8	195420	195452	-	2	5_SpeGroup
iORF_49048	YPS484	SpB	0	41	ordered_Spar_8	195420	195460	-	2	6_polymorphic
iORF_49079	YPS484	SpB	1	18	ordered_Spar_8	195469	195486	-	0	1_conserved
iORF_49082	YPS484	SpB	1	33	ordered_Spar_8	195492	195524	+	0	3_pPar
iORF_49083	YPS484	SpB	1	15	ordered_Spar_8	195513	195527	-	0	5_SpeGroup
iORF_49078	YPS484	SpB	1	12	ordered_Spar_8	196262	196273	+	0	1_conserved
iORF_49159	YPS484	SpB	1	33	ordered_Spar_8	199010	199042	+	0	3_pPar
iORF_49161	YPS484	SpB	1	21	ordered_Spar_8	199019	199039	-	0	3_pPar
iORF_49162	YPS484	SpB	1	57	ordered_Spar_8	199029	199085	-	0	3_pPar
iORF_49138	YPS484	SpB	0	22	ordered_Spar_8	199128	199149	-	0	6_polymorphic
iORF_49139	YPS484	SpB	1	12	ordered_Spar_8	199138	199149	-	0	6_polymorphic
iORF_49140	YPS484	SpB	0	12	ordered_Spar_8	199148	199159	+	0	4_divergent
iORF_49141	YPS484	SpB	1	30	ordered_Spar_8	199148	199177	+	0	5_SpeGroup
iORF_49146	YPS484	SpB	1	93	ordered_Spar_8	199174	199266	+	8	5_SpeGroup
iORF_49148	YPS484	SpB	0	27	ordered_Spar_8	199214	199240	+	0	5_SpeGroup
iORF_49149	YPS484	SpB	1	66	ordered_Spar_8	199214	199279	+	0	5_SpeGroup
iORF_49150	YPS484	SpB	0	78	ordered_Spar_8	199214	199291	+	0	5_SpeGroup
iORF_49153	YPS484	SpB	0	15	ordered_Spar_8	199252	199266	+	0	5_SpeGroup
iORF_49154	YPS484	SpB	1	18	ordered_Spar_8	199297	199314	-	0	4_divergent
iORF_49165	YPS484	SpB	0	63	ordered_Spar_8	199999	200061	+	1	6_polymorphic
iORF_49166	YPS484	SpB	0	109	ordered_Spar_8	200039	200147	-	1	5_SpeGroup
iORF_49167	YPS484	SpB	1	12	ordered_Spar_8	200050	200061	+	0	6_polymorphic
iORF_49169	YPS484	SpB	1	42	ordered_Spar_8	200058	200099	+	0	5_SpeGroup
iORF_49171	YPS484	SpB	1	60	ordered_Spar_8	200088	200147	-	1	4_divergent
iORF_49164	YPS484	SpB	1	21	ordered_Spar_8	200116	200136	-	0	3_pPar
iORF_49185	YPS484	SpB	0	32	ordered_Spar_8	201082	201113	-	1	5_SpeGroup
iORF_49186	YPS484	SpB	0	24	ordered_Spar_8	201100	201123	-	0	5_SpeGroup
iORF_49187	YPS484	SpB	0	15	ordered_Spar_8	201129	201143	-	0	4_divergent
iORF_49172	YPS484	SpB	1	30	ordered_Spar_8	201143	201172	-	0	5_SpeGroup
iORF_49175	YPS484	SpB	1	90	ordered_Spar_8	201145	201234	+	2	3_pPar
iORF_49178	YPS484	SpB	1	105	ordered_Spar_8	201148	201252	-	2	3_pPar
iORF_49181	YPS484	SpB	1	75	ordered_Spar_8	201167	201241	+	2	3_pPar
iORF_49182	YPS484	SpB	1	15	ordered_Spar_8	201198	201212	-	0	3_pPar
iORF_49184	YPS484	SpB	0	15	ordered_Spar_8	201249	201263	-	0	5_SpeGroup
iORF_49204	YPS484	SpB	0	42	ordered_Spar_8	201668	201709	-	0	5_SpeGroup
iORF_49195	YPS484	SpB	1	24	ordered_Spar_8	201678	201701	-	0	3_pPar
iORF_49201	YPS484	SpB	1	42	ordered_Spar_8	201690	201731	+	0	1_conserved
iORF_49202	YPS484	SpB	1	69	ordered_Spar_8	201700	201768	+	0	5_SpeGroup
iORF_49203	YPS484	SpB	0	75	ordered_Spar_8	201700	201774	+	0	4_divergent
iORF_49205	YPS484	SpB	1	9	ordered_Spar_8	201734	201742	+	0	3_pPar
iORF_49206	YPS484	SpB	0	33	ordered_Spar_8	201737	201769	-	0	5_SpeGroup
iORF_49207	YPS484	SpB	0	77	ordered_Spar_8	201737	201813	-	2	5_SpeGroup
iORF_49209	YPS484	SpB	1	63	ordered_Spar_8	201754	201816	-	2	5_SpeGroup
iORF_49188	YPS484	SpB	0	21	ordered_Spar_8	201762	201782	-	1	5_SpeGroup
iORF_49189	YPS484	SpB	0	48	ordered_Spar_8	201766	201813	-	2	5_SpeGroup
iORF_49190	YPS484	SpB	0	17	ordered_Spar_8	201768	201784	+	1	4_divergent
iORF_49191	YPS484	SpB	1	54	ordered_Spar_8	201768	201821	+	2	4_divergent
iORF_49194	YPS484	SpB	1	45	ordered_Spar_8	201813	201857	-	0	5_SpeGroup
iORF_49196	YPS484	SpB	0	9	ordered_Spar_8	201840	201848	+	0	4_divergent
iORF_49197	YPS484	SpB	0	25	ordered_Spar_8	201840	201864	+	0	5_SpeGroup
iORF_49198	YPS484	SpB	1	33	ordered_Spar_8	201840	201872	+	0	5_SpeGroup
iORF_49199	YPS484	SpB	1	9	ordered_Spar_8	201856	201864	+	0	4_divergent
iORF_49223	YPS484	SpB	1	96	ordered_Spar_8	202438	202533	-	1	1_conserved
iORF_49218	YPS484	SpB	1	33	ordered_Spar_8	202467	202499	+	0	3_pPar
iORF_49232	YPS484	SpB	1	105	ordered_Spar_8	202514	202618	-	4	3_pPar
iORF_49211	YPS484	SpB	1	9	ordered_Spar_8	202532	202540	+	0	1_conserved
iORF_49214	YPS484	SpB	1	9	ordered_Spar_8	202620	202628	-	0	3_pPar
iORF_49234	YPS484	SpB	1	51	ordered_Spar_8	203778	203828	+	0	3_pPar
iORF_49238	YPS484	SpB	1	9	ordered_Spar_8	203840	203848	+	0	3_pPar
iORF_49247	YPS484	SpB	1	39	ordered_Spar_8	203988	204026	+	0	4_divergent
iORF_49248	YPS484	SpB	1	30	ordered_Spar_8	204004	204033	-	0	6_polymorphic
iORF_49250	YPS484	SpB	0	24	ordered_Spar_8	204010	204033	-	0	5_SpeGroup
iORF_49251	YPS484	SpB	1	12	ordered_Spar_8	204030	204041	-	0	1_conserved
iORF_49253	YPS484	SpB	1	9	ordered_Spar_8	204045	204053	+	1	3_pPar
iORF_49265	YPS484	SpB	1	42	ordered_Spar_8	204991	205032	-	0	4_divergent
iORF_49266	YPS484	SpB	0	33	ordered_Spar_8	205000	205032	-	0	5_SpeGroup
iORF_49268	YPS484	SpB	1	108	ordered_Spar_8	205018	205125	+	4	1_conserved
iORF_49271	YPS484	SpB	1	45	ordered_Spar_8	205029	205073	-	3	3_pPar
iORF_49258	YPS484	SpB	1	9	ordered_Spar_8	205049	205057	-	1	3_pPar
iORF_49293	YPS484	SpB	0	101	ordered_Spar_8	206367	206467	+	1	5_SpeGroup
iORF_49294	YPS484	SpB	1	42	ordered_Spar_8	206367	206408	+	1	4_divergent
iORF_49295	YPS484	SpB	0	154	ordered_Spar_8	206409	206562	-	0	4_divergent
iORF_49296	YPS484	SpB	1	174	ordered_Spar_8	206409	206582	-	0	5_SpeGroup
iORF_49297	YPS484	SpB	0	106	ordered_Spar_8	206446	206551	-	0	5_SpeGroup
iORF_49298	YPS484	SpB	1	117	ordered_Spar_8	206446	206562	-	0	5_SpeGroup
iORF_49299	YPS484	SpB	0	130	ordered_Spar_8	206446	206575	-	0	7_ancest
iORF_49276	YPS484	SpB	0	115	ordered_Spar_8	206468	206582	-	0	5_SpeGroup
iORF_49277	YPS484	SpB	1	12	ordered_Spar_8	206477	206488	+	0	1_conserved
iORF_49279	YPS484	SpB	1	54	ordered_Spar_8	206522	206575	-	0	4_divergent
iORF_49280	YPS484	SpB	0	61	ordered_Spar_8	206522	206582	-	0	5_SpeGroup
iORF_49281	YPS484	SpB	1	21	ordered_Spar_8	206550	206570	+	0	1_conserved
iORF_49283	YPS484	SpB	1	12	ordered_Spar_8	206574	206585	+	0	3_pPar
iORF_49286	YPS484	SpB	1	24	ordered_Spar_8	206607	206630	+	1	4_divergent
iORF_49300	YPS484	SpB	1	24	ordered_Spar_8	208446	208469	-	0	1_conserved
iORF_49303	YPS484	SpB	0	50	ordered_Spar_8	208518	208567	-	5	6_polymorphic
iORF_49306	YPS484	SpB	0	44	ordered_Spar_8	208524	208567	-	5	5_SpeGroup
iORF_49307	YPS484	SpB	0	36	ordered_Spar_8	208532	208567	-	2	6_polymorphic
iORF_49309	YPS484	SpB	1	27	ordered_Spar_8	208541	208567	-	2	5_SpeGroup
iORF_49310	YPS484	SpB	1	36	ordered_Spar_8	208544	208579	+	1	6_polymorphic
iORF_49311	YPS484	SpB	0	74	ordered_Spar_8	208544	208617	+	1	6_polymorphic
iORF_49312	YPS484	SpB	0	41	ordered_Spar_8	208546	208586	+	1	5_SpeGroup
iORF_49314	YPS484	SpB	1	42	ordered_Spar_8	208576	208617	+	0	6_polymorphic
iORF_49315	YPS484	SpB	1	24	ordered_Spar_8	208583	208606	+	0	1_conserved
iORF_52929	YPS484	SpB	0	54	ordered_Spar_8	369582	369635	+	1	5_SpeGroup
iORF_52945	YPS484	SpB	1	24	ordered_Spar_8	369617	369640	+	0	4_divergent
iORF_52948	YPS484	SpB	1	75	ordered_Spar_8	369627	369701	-	2	4_divergent
iORF_52949	YPS484	SpB	0	79	ordered_Spar_8	369627	369705	-	2	5_SpeGroup
iORF_52972	YPS484	SpB	0	52	ordered_Spar_8	369650	369701	-	2	5_SpeGroup
iORF_52974	YPS484	SpB	0	282	ordered_Spar_8	369650	369931	-	10	7_ancest
iORF_52914	YPS484	SpB	0	18	ordered_Spar_8	369688	369705	-	0	6_polymorphic
iORF_52916	YPS484	SpB	0	93	ordered_Spar_8	369700	369792	+	5	6_polymorphic
iORF_52917	YPS484	SpB	1	39	ordered_Spar_8	369714	369752	-	5	6_polymorphic
iORF_52920	YPS484	SpB	1	72	ordered_Spar_8	369721	369792	+	0	6_polymorphic
iORF_52921	YPS484	SpB	1	90	ordered_Spar_8	369730	369819	-	0	3_pPar
iORF_52922	YPS484	SpB	0	18	ordered_Spar_8	369753	369770	-	0	5_SpeGroup
iORF_52923	YPS484	SpB	1	165	ordered_Spar_8	369767	369931	-	3	5_SpeGroup
iORF_52926	YPS484	SpB	1	45	ordered_Spar_8	369798	369842	+	1	3_pPar
iORF_52935	YPS484	SpB	0	147	ordered_Spar_8	369880	370026	-	2	5_SpeGroup
iORF_52937	YPS484	SpB	0	39	ordered_Spar_8	369893	369931	-	2	5_SpeGroup
iORF_52940	YPS484	SpB	1	15	ordered_Spar_8	369907	369921	-	1	5_SpeGroup
iORF_52941	YPS484	SpB	0	9	ordered_Spar_8	369923	369931	-	1	7_ancest
iORF_52942	YPS484	SpB	1	99	ordered_Spar_8	369928	370026	-	0	4_divergent
iORF_52943	YPS484	SpB	1	66	ordered_Spar_8	369930	369995	+	0	4_divergent
iORF_52944	YPS484	SpB	0	63	ordered_Spar_8	369933	369995	+	0	5_SpeGroup
iORF_52950	YPS484	SpB	0	97	ordered_Spar_8	370053	370149	-	0	5_SpeGroup
iORF_52951	YPS484	SpB	1	120	ordered_Spar_8	370053	370172	-	0	5_SpeGroup
iORF_52953	YPS484	SpB	1	75	ordered_Spar_8	370056	370130	+	0	5_SpeGroup
iORF_52954	YPS484	SpB	0	85	ordered_Spar_8	370056	370140	+	0	5_SpeGroup
iORF_52955	YPS484	SpB	1	90	ordered_Spar_8	370060	370149	-	0	4_divergent
iORF_52957	YPS484	SpB	0	27	ordered_Spar_8	370127	370153	+	0	5_SpeGroup
iORF_52958	YPS484	SpB	1	48	ordered_Spar_8	370127	370174	+	0	4_divergent
iORF_52959	YPS484	SpB	1	90	ordered_Spar_8	370141	370230	+	0	4_divergent
iORF_52960	YPS484	SpB	0	139	ordered_Spar_8	370141	370279	+	0	5_SpeGroup
iORF_52962	YPS484	SpB	0	9	ordered_Spar_8	370164	370172	-	0	4_divergent
iORF_52964	YPS484	SpB	1	99	ordered_Spar_8	370227	370325	+	0	3_pPar
iORF_52969	YPS484	SpB	1	18	ordered_Spar_8	370272	370289	-	0	3_pPar
iORF_52971	YPS484	SpB	1	18	ordered_Spar_8	370276	370293	-	0	3_pPar
iORF_52977	YPS484	SpB	1	54	ordered_Spar_8	370308	370361	-	1	3_pPar
iORF_52979	YPS484	SpB	1	66	ordered_Spar_8	370315	370380	+	1	1_conserved
iORF_52982	YPS484	SpB	1	81	ordered_Spar_8	370319	370399	-	4	6_polymorphic
iORF_52984	YPS484	SpB	0	52	ordered_Spar_8	370348	370399	-	4	5_SpeGroup
iORF_52985	YPS484	SpB	1	57	ordered_Spar_8	370420	370476	-	0	3_pPar
iORF_52986	YPS484	SpB	0	18	ordered_Spar_8	370430	370447	-	0	4_divergent
iORF_52987	YPS484	SpB	1	39	ordered_Spar_8	370491	370529	-	0	1_conserved
iORF_52988	YPS484	SpB	0	68	ordered_Spar_8	370526	370593	-	1	5_SpeGroup
iORF_52989	YPS484	SpB	1	30	ordered_Spar_8	370533	370562	-	0	4_divergent
iORF_52990	YPS484	SpB	0	61	ordered_Spar_8	370533	370593	-	0	7_ancest
iORF_53009	YPS484	SpB	1	12	ordered_Spar_8	371570	371581	-	0	3_pPar
iORF_53015	YPS484	SpB	1	60	ordered_Spar_8	371573	371632	+	0	3_pPar
iORF_53078	YPS484	SpB	1	12	ordered_Spar_8	371651	371662	-	0	1_conserved
iORF_53080	YPS484	SpB	0	18	ordered_Spar_8	371655	371672	-	0	5_SpeGroup
iORF_53003	YPS484	SpB	1	15	ordered_Spar_8	371671	371685	+	0	3_pPar
iORF_53017	YPS484	SpB	1	15	ordered_Spar_8	371760	371774	+	0	4_divergent
iORF_53018	YPS484	SpB	0	9	ordered_Spar_8	371766	371774	+	0	5_SpeGroup
iORF_53023	YPS484	SpB	1	111	ordered_Spar_8	371806	371916	-	4	5_SpeGroup
iORF_53026	YPS484	SpB	0	9	ordered_Spar_8	371833	371841	-	0	4_divergent
iORF_53027	YPS484	SpB	0	84	ordered_Spar_8	371833	371916	-	4	7_ancest
iORF_53029	YPS484	SpB	0	79	ordered_Spar_8	371838	371916	-	4	5_SpeGroup
iORF_53030	YPS484	SpB	1	18	ordered_Spar_8	371840	371857	+	1	3_pPar
iORF_53033	YPS484	SpB	0	59	ordered_Spar_8	371858	371916	-	3	5_SpeGroup
iORF_53039	YPS484	SpB	1	12	ordered_Spar_8	371892	371903	-	0	4_divergent
iORF_53040	YPS484	SpB	1	45	ordered_Spar_8	371897	371941	+	1	4_divergent
iORF_53042	YPS484	SpB	0	50	ordered_Spar_8	371928	371977	+	1	5_SpeGroup
iORF_53044	YPS484	SpB	1	33	ordered_Spar_8	371941	371973	+	1	5_SpeGroup
iORF_53045	YPS484	SpB	0	62	ordered_Spar_8	371941	372002	+	2	7_ancest
iORF_53047	YPS484	SpB	1	108	ordered_Spar_8	371970	372077	-	5	3_pPar
iORF_53053	YPS484	SpB	0	36	ordered_Spar_8	372007	372042	-	0	5_SpeGroup
iORF_53054	YPS484	SpB	1	57	ordered_Spar_8	372007	372063	-	0	4_divergent
iORF_53056	YPS484	SpB	0	84	ordered_Spar_8	372013	372096	+	4	4_divergent
iORF_53057	YPS484	SpB	1	111	ordered_Spar_8	372013	372123	+	4	5_SpeGroup
iORF_53074	YPS484	SpB	0	33	ordered_Spar_8	372195	372227	-	0	5_SpeGroup
iORF_53075	YPS484	SpB	1	27	ordered_Spar_8	372201	372227	-	0	4_divergent
iORF_53092	YPS484	SpB	1	30	ordered_Spar_8	372496	372525	+	1	3_pPar
iORF_53099	YPS484	SpB	1	57	ordered_Spar_8	372522	372578	-	2	3_pPar
iORF_53102	YPS484	SpB	1	51	ordered_Spar_8	372544	372594	+	1	4_divergent
iORF_53103	YPS484	SpB	0	30	ordered_Spar_8	372544	372573	+	1	5_SpeGroup
iORF_53104	YPS484	SpB	1	84	ordered_Spar_8	372553	372636	-	1	3_pPar
iORF_53083	YPS484	SpB	1	75	ordered_Spar_8	372605	372679	+	0	3_pPar
iORF_53084	YPS484	SpB	1	114	ordered_Spar_8	372633	372746	-	0	4_divergent
iORF_53086	YPS484	SpB	0	106	ordered_Spar_8	372671	372776	-	1	5_SpeGroup
iORF_53088	YPS484	SpB	0	120	ordered_Spar_8	372691	372810	+	1	5_SpeGroup
iORF_53089	YPS484	SpB	0	27	ordered_Spar_8	372699	372725	+	0	5_SpeGroup
iORF_53100	YPS484	SpB	0	12	ordered_Spar_8	372804	372815	+	0	4_divergent
iORF_53101	YPS484	SpB	0	18	ordered_Spar_8	372807	372824	-	0	6_polymorphic
iORF_53474	YPS484	SpB	1	9	ordered_Spar_8	377822	377830	-	0	5_SpeGroup
iORF_53481	YPS484	SpB	1	30	ordered_Spar_8	377841	377870	-	0	3_pPar
iORF_53482	YPS484	SpB	1	42	ordered_Spar_8	377846	377887	+	0	3_pPar
iORF_53485	YPS484	SpB	1	72	ordered_Spar_8	377870	377941	-	1	4_divergent
iORF_53486	YPS484	SpB	1	27	ordered_Spar_8	377877	377903	+	0	3_pPar
iORF_53491	YPS484	SpB	0	44	ordered_Spar_8	377898	377941	-	1	5_SpeGroup
iORF_53492	YPS484	SpB	0	90	ordered_Spar_8	377898	377987	-	1	5_SpeGroup
iORF_53476	YPS484	SpB	1	18	ordered_Spar_8	377970	377987	-	0	4_divergent
iORF_53477	YPS484	SpB	1	21	ordered_Spar_8	377984	378004	-	0	3_pPar
iORF_53521	YPS484	SpB	1	24	ordered_Spar_8	378662	378685	-	0	3_pPar
iORF_53527	YPS484	SpB	0	9	ordered_Spar_8	378686	378694	+	0	5_SpeGroup
iORF_53529	YPS484	SpB	1	33	ordered_Spar_8	378714	378746	-	0	3_pPar
iORF_53498	YPS484	SpB	1	30	ordered_Spar_8	378736	378765	+	0	3_pPar
iORF_53499	YPS484	SpB	0	18	ordered_Spar_8	378754	378771	-	0	5_SpeGroup
iORF_53500	YPS484	SpB	1	60	ordered_Spar_8	378754	378813	-	2	6_polymorphic
iORF_53501	YPS484	SpB	0	52	ordered_Spar_8	378762	378813	-	2	6_polymorphic
iORF_53502	YPS484	SpB	0	155	ordered_Spar_8	378762	378916	-	3	5_SpeGroup
iORF_53504	YPS484	SpB	0	56	ordered_Spar_8	378770	378825	+	2	5_SpeGroup
iORF_53505	YPS484	SpB	0	76	ordered_Spar_8	378770	378845	+	2	6_polymorphic
iORF_53507	YPS484	SpB	0	35	ordered_Spar_8	378779	378813	-	2	5_SpeGroup
iORF_53510	YPS484	SpB	1	126	ordered_Spar_8	378791	378916	-	1	4_divergent
iORF_53511	YPS484	SpB	1	9	ordered_Spar_8	378812	378820	+	0	5_SpeGroup
iORF_53512	YPS484	SpB	0	12	ordered_Spar_8	378814	378825	+	0	4_divergent
iORF_53513	YPS484	SpB	1	30	ordered_Spar_8	378839	378868	+	0	4_divergent
iORF_53515	YPS484	SpB	1	15	ordered_Spar_8	378871	378885	+	1	3_pPar
iORF_53518	YPS484	SpB	1	18	ordered_Spar_8	378876	378893	-	0	4_divergent
iORF_53519	YPS484	SpB	0	12	ordered_Spar_8	378882	378893	-	0	5_SpeGroup
iORF_53522	YPS484	SpB	1	39	ordered_Spar_8	378955	378993	-	0	3_pPar
iORF_53523	YPS484	SpB	1	27	ordered_Spar_8	378971	378997	-	0	1_conserved
iORF_53550	YPS484	SpB	1	21	ordered_Spar_8	381248	381268	+	0	3_pPar
iORF_53573	YPS484	SpB	1	42	ordered_Spar_8	381265	381306	+	0	5_SpeGroup
iORF_53577	YPS484	SpB	0	39	ordered_Spar_8	381268	381306	+	0	5_SpeGroup
iORF_53583	YPS484	SpB	1	69	ordered_Spar_8	381287	381355	-	0	5_SpeGroup
iORF_53584	YPS484	SpB	0	72	ordered_Spar_8	381287	381358	-	0	4_divergent
iORF_53533	YPS484	SpB	1	81	ordered_Spar_8	381317	381397	+	0	3_pPar
iORF_53534	YPS484	SpB	0	36	ordered_Spar_8	381357	381392	+	0	4_divergent
iORF_53546	YPS484	SpB	1	21	ordered_Spar_8	381542	381562	+	0	6_polymorphic
iORF_53547	YPS484	SpB	0	30	ordered_Spar_8	381559	381588	-	1	5_SpeGroup
iORF_53552	YPS484	SpB	1	105	ordered_Spar_8	381585	381689	-	7	6_polymorphic
iORF_53553	YPS484	SpB	0	148	ordered_Spar_8	381585	381732	-	8	6_polymorphic
iORF_53554	YPS484	SpB	0	10	ordered_Spar_8	381593	381602	+	0	4_divergent
iORF_53555	YPS484	SpB	1	21	ordered_Spar_8	381593	381613	+	0	5_SpeGroup
iORF_53558	YPS484	SpB	0	80	ordered_Spar_8	381637	381716	-	7	5_SpeGroup
iORF_53559	YPS484	SpB	1	96	ordered_Spar_8	381637	381732	-	7	6_polymorphic
iORF_53560	YPS484	SpB	1	24	ordered_Spar_8	381651	381674	+	0	4_divergent
iORF_53568	YPS484	SpB	1	27	ordered_Spar_8	381690	381716	-	1	6_polymorphic
iORF_53569	YPS484	SpB	0	39	ordered_Spar_8	381694	381732	-	1	5_SpeGroup
iORF_53570	YPS484	SpB	0	26	ordered_Spar_8	381697	381722	+	1	4_divergent
iORF_53571	YPS484	SpB	1	51	ordered_Spar_8	381697	381747	+	2	4_divergent
iORF_53572	YPS484	SpB	0	32	ordered_Spar_8	381701	381732	-	1	4_divergent
iORF_53603	YPS484	SpB	0	18	ordered_Spar_8	383577	383594	+	0	6_polymorphic
iORF_53610	YPS484	SpB	0	46	ordered_Spar_8	383614	383659	-	3	5_SpeGroup
iORF_53590	YPS484	SpB	1	12	ordered_Spar_8	383676	383687	+	0	1_conserved
iORF_53591	YPS484	SpB	1	18	ordered_Spar_8	383718	383735	+	0	1_conserved
iORF_53593	YPS484	SpB	1	27	ordered_Spar_8	383742	383768	+	1	6_polymorphic
iORF_53595	YPS484	SpB	0	65	ordered_Spar_8	383742	383806	+	4	5_SpeGroup
iORF_53597	YPS484	SpB	0	33	ordered_Spar_8	383774	383806	+	3	7_ancest
iORF_53598	YPS484	SpB	0	40	ordered_Spar_8	383774	383813	+	3	6_polymorphic
iORF_53599	YPS484	SpB	1	45	ordered_Spar_8	383774	383818	+	3	6_polymorphic
iORF_53617	YPS484	SpB	1	39	ordered_Spar_8	385411	385449	+	0	1_conserved
iORF_53623	YPS484	SpB	1	171	ordered_Spar_8	385464	385634	-	3	5_SpeGroup
iORF_53624	YPS484	SpB	0	157	ordered_Spar_8	385478	385634	-	3	5_SpeGroup
iORF_53628	YPS484	SpB	0	63	ordered_Spar_8	385547	385609	+	0	5_SpeGroup
iORF_53629	YPS484	SpB	1	36	ordered_Spar_8	385556	385591	-	0	1_conserved
iORF_53630	YPS484	SpB	1	30	ordered_Spar_8	385559	385588	+	0	4_divergent
iORF_53635	YPS484	SpB	1	30	ordered_Spar_8	385651	385680	+	0	4_divergent
iORF_53636	YPS484	SpB	0	42	ordered_Spar_8	385651	385692	+	0	5_SpeGroup
iORF_53637	YPS484	SpB	1	84	ordered_Spar_8	385683	385766	-	0	3_pPar
iORF_53639	YPS484	SpB	0	27	ordered_Spar_8	385689	385715	+	0	5_SpeGroup
iORF_53644	YPS484	SpB	0	21	ordered_Spar_8	385722	385742	+	0	4_divergent
iORF_53645	YPS484	SpB	1	69	ordered_Spar_8	385788	385856	+	0	1_conserved
iORF_53648	YPS484	SpB	0	12	ordered_Spar_8	385858	385869	+	0	5_SpeGroup
iORF_53650	YPS484	SpB	1	12	ordered_Spar_8	385892	385903	-	0	3_pPar
iORF_53652	YPS484	SpB	1	39	ordered_Spar_8	385916	385954	-	0	1_conserved
iORF_53656	YPS484	SpB	0	54	ordered_Spar_8	386535	386588	+	3	6_polymorphic
iORF_53691	YPS484	SpB	1	12	ordered_Spar_8	387241	387252	-	0	4_divergent
iORF_53695	YPS484	SpB	1	30	ordered_Spar_8	387275	387304	-	1	5_SpeGroup
iORF_53702	YPS484	SpB	0	13	ordered_Spar_8	387292	387304	-	0	5_SpeGroup
iORF_53705	YPS484	SpB	0	9	ordered_Spar_8	387296	387304	-	0	6_polymorphic
iORF_53671	YPS484	SpB	1	18	ordered_Spar_8	387339	387356	-	1	3_pPar
iORF_53675	YPS484	SpB	0	33	ordered_Spar_8	387355	387387	+	0	5_SpeGroup
iORF_53678	YPS484	SpB	1	57	ordered_Spar_8	387384	387440	-	0	5_SpeGroup
iORF_53679	YPS484	SpB	1	63	ordered_Spar_8	387387	387449	+	0	3_pPar
iORF_53682	YPS484	SpB	1	33	ordered_Spar_8	387404	387436	-	0	4_divergent
iORF_53683	YPS484	SpB	0	74	ordered_Spar_8	387404	387477	-	1	5_SpeGroup
iORF_53684	YPS484	SpB	1	45	ordered_Spar_8	387433	387477	-	1	4_divergent
iORF_53685	YPS484	SpB	0	26	ordered_Spar_8	387439	387464	+	1	5_SpeGroup
iORF_53686	YPS484	SpB	1	30	ordered_Spar_8	387439	387468	+	1	5_SpeGroup
iORF_53760	YPS484	SpB	0	49	ordered_Spar_8	390728	390776	+	2	5_SpeGroup
iORF_53763	YPS484	SpB	0	53	ordered_Spar_8	390728	390780	+	2	5_SpeGroup
iORF_53765	YPS484	SpB	1	57	ordered_Spar_8	390728	390784	+	2	5_SpeGroup
iORF_53730	YPS484	SpB	0	109	ordered_Spar_8	390759	390867	+	5	7_ancest
iORF_53731	YPS484	SpB	1	12	ordered_Spar_8	390759	390770	+	2	5_SpeGroup
iORF_53732	YPS484	SpB	0	452	ordered_Spar_8	390759	391210	+	28	5_SpeGroup
iORF_53733	YPS484	SpB	0	26	ordered_Spar_8	390759	390784	+	2	5_SpeGroup
iORF_53738	YPS484	SpB	0	71	ordered_Spar_8	390765	390835	-	4	5_SpeGroup
iORF_53782	YPS484	SpB	1	39	ordered_Spar_8	390801	390839	+	2	4_divergent
iORF_53790	YPS484	SpB	0	22	ordered_Spar_8	390814	390835	-	2	5_SpeGroup
iORF_53792	YPS484	SpB	1	60	ordered_Spar_8	390818	390877	+	3	5_SpeGroup
iORF_53709	YPS484	SpB	0	176	ordered_Spar_8	390832	391007	-	14	4_divergent
iORF_53711	YPS484	SpB	0	42	ordered_Spar_8	390836	390877	+	1	5_SpeGroup
iORF_53713	YPS484	SpB	1	12	ordered_Spar_8	390856	390867	+	1	4_divergent
iORF_53716	YPS484	SpB	1	111	ordered_Spar_8	390897	391007	-	13	5_SpeGroup
iORF_53719	YPS484	SpB	1	66	ordered_Spar_8	390970	391035	-	4	5_SpeGroup
iORF_53722	YPS484	SpB	0	21	ordered_Spar_8	391004	391024	-	1	4_divergent
iORF_53725	YPS484	SpB	0	30	ordered_Spar_8	391021	391050	-	0	5_SpeGroup
iORF_53726	YPS484	SpB	0	171	ordered_Spar_8	391021	391191	-	9	5_SpeGroup
iORF_53727	YPS484	SpB	1	48	ordered_Spar_8	391023	391070	+	0	3_pPar
iORF_53728	YPS484	SpB	1	156	ordered_Spar_8	391036	391191	-	9	5_SpeGroup
iORF_53729	YPS484	SpB	1	33	ordered_Spar_8	391047	391079	-	0	3_pPar
iORF_53735	YPS484	SpB	0	111	ordered_Spar_8	391105	391215	+	9	5_SpeGroup
iORF_53736	YPS484	SpB	0	82	ordered_Spar_8	391110	391191	-	9	5_SpeGroup
iORF_53742	YPS484	SpB	0	21	ordered_Spar_8	391190	391210	+	0	7_ancest
iORF_53754	YPS484	SpB	0	24	ordered_Spar_8	391256	391279	+	0	5_SpeGroup
iORF_53755	YPS484	SpB	1	108	ordered_Spar_8	391256	391363	+	13	5_SpeGroup
iORF_53756	YPS484	SpB	0	200	ordered_Spar_8	391256	391455	+	19	5_SpeGroup
iORF_53767	YPS484	SpB	0	85	ordered_Spar_8	391298	391382	+	13	5_SpeGroup
iORF_53769	YPS484	SpB	1	78	ordered_Spar_8	391305	391382	+	13	5_SpeGroup
iORF_53781	YPS484	SpB	1	24	ordered_Spar_8	391405	391428	-	0	3_pPar
iORF_53785	YPS484	SpB	1	84	ordered_Spar_8	391477	391560	+	2	4_divergent
iORF_53786	YPS484	SpB	0	36	ordered_Spar_8	391510	391545	-	1	5_SpeGroup
iORF_53834	YPS484	SpB	1	57	ordered_Spar_8	395249	395305	+	1	3_pPar
iORF_53796	YPS484	SpB	1	12	ordered_Spar_8	395256	395267	-	0	4_divergent
iORF_53810	YPS484	SpB	0	18	ordered_Spar_8	395264	395281	-	0	5_SpeGroup
iORF_53842	YPS484	SpB	1	18	ordered_Spar_8	395320	395337	-	0	4_divergent
iORF_53843	YPS484	SpB	1	18	ordered_Spar_8	395322	395339	+	0	3_pPar
iORF_53846	YPS484	SpB	1	27	ordered_Spar_8	395334	395360	-	2	4_divergent
iORF_53848	YPS484	SpB	0	128	ordered_Spar_8	395336	395463	+	5	5_SpeGroup
iORF_53849	YPS484	SpB	1	138	ordered_Spar_8	395336	395473	+	5	6_polymorphic
iORF_53850	YPS484	SpB	0	241	ordered_Spar_8	395336	395576	+	12	6_polymorphic
iORF_53852	YPS484	SpB	0	21	ordered_Spar_8	395340	395360	-	2	5_SpeGroup
iORF_53794	YPS484	SpB	0	127	ordered_Spar_8	395345	395471	-	5	6_polymorphic
iORF_53795	YPS484	SpB	1	150	ordered_Spar_8	395345	395494	-	6	6_polymorphic
iORF_53797	YPS484	SpB	1	66	ordered_Spar_8	395362	395427	-	3	6_polymorphic
iORF_53798	YPS484	SpB	0	110	ordered_Spar_8	395362	395471	-	3	5_SpeGroup
iORF_53799	YPS484	SpB	0	133	ordered_Spar_8	395362	395494	-	4	6_polymorphic
iORF_53800	YPS484	SpB	0	91	ordered_Spar_8	395373	395463	+	1	6_polymorphic
iORF_53801	YPS484	SpB	0	101	ordered_Spar_8	395373	395473	+	1	5_SpeGroup
iORF_53802	YPS484	SpB	1	204	ordered_Spar_8	395373	395576	+	8	6_polymorphic
iORF_53803	YPS484	SpB	0	46	ordered_Spar_8	395382	395427	-	1	5_SpeGroup
iORF_53805	YPS484	SpB	0	98	ordered_Spar_8	395382	395479	-	1	5_SpeGroup
iORF_53807	YPS484	SpB	0	13	ordered_Spar_8	395393	395405	-	0	5_SpeGroup
iORF_53808	YPS484	SpB	1	48	ordered_Spar_8	395424	395471	-	0	6_polymorphic
iORF_53809	YPS484	SpB	0	71	ordered_Spar_8	395424	395494	-	1	5_SpeGroup
iORF_53811	YPS484	SpB	0	12	ordered_Spar_8	395470	395481	+	1	7_ancest
iORF_53812	YPS484	SpB	0	13	ordered_Spar_8	395470	395482	+	1	5_SpeGroup
iORF_53814	YPS484	SpB	0	12	ordered_Spar_8	395494	395505	-	0	6_polymorphic
iORF_53815	YPS484	SpB	1	15	ordered_Spar_8	395494	395508	-	0	6_polymorphic
iORF_53817	YPS484	SpB	0	21	ordered_Spar_8	395502	395522	-	0	6_polymorphic
iORF_53818	YPS484	SpB	0	18	ordered_Spar_8	395505	395522	-	0	6_polymorphic
iORF_53823	YPS484	SpB	1	9	ordered_Spar_8	395548	395556	+	0	3_pPar
iORF_53827	YPS484	SpB	0	27	ordered_Spar_8	395589	395615	+	0	5_SpeGroup
iORF_53859	YPS484	SpB	1	9	ordered_Spar_8	396919	396927	+	0	4_divergent
iORF_53862	YPS484	SpB	0	119	ordered_Spar_8	396928	397046	-	3	6_polymorphic
iORF_53863	YPS484	SpB	0	179	ordered_Spar_8	396928	397106	-	3	6_polymorphic
iORF_53881	YPS484	SpB	1	24	ordered_Spar_8	396965	396988	-	0	3_pPar
iORF_53854	YPS484	SpB	1	21	ordered_Spar_8	397050	397070	+	0	3_pPar
iORF_53857	YPS484	SpB	1	102	ordered_Spar_8	397078	397179	+	0	1_conserved
iORF_53860	YPS484	SpB	1	21	ordered_Spar_8	397109	397129	+	0	4_divergent
iORF_53861	YPS484	SpB	1	33	ordered_Spar_8	397167	397199	+	0	1_conserved
iORF_53866	YPS484	SpB	1	45	ordered_Spar_8	397180	397224	+	0	5_SpeGroup
iORF_53867	YPS484	SpB	0	114	ordered_Spar_8	397180	397293	+	0	5_SpeGroup
iORF_53868	YPS484	SpB	0	120	ordered_Spar_8	397180	397299	+	0	5_SpeGroup
iORF_53871	YPS484	SpB	1	27	ordered_Spar_8	397209	397235	-	0	3_pPar
iORF_53872	YPS484	SpB	0	66	ordered_Spar_8	397228	397293	+	0	7_ancest
iORF_53873	YPS484	SpB	0	15	ordered_Spar_8	397232	397246	-	0	5_SpeGroup
iORF_53878	YPS484	SpB	1	60	ordered_Spar_8	397350	397409	-	0	6_polymorphic
iORF_53879	YPS484	SpB	1	24	ordered_Spar_8	397355	397378	-	0	3_pPar
iORF_53922	YPS484	SpB	1	21	ordered_Spar_8	401708	401728	+	0	5_SpeGroup
iORF_53916	YPS484	SpB	0	174	ordered_Spar_8	401795	401968	+	1	5_SpeGroup
iORF_53917	YPS484	SpB	0	23	ordered_Spar_8	401815	401837	+	1	5_SpeGroup
iORF_53918	YPS484	SpB	1	12	ordered_Spar_8	401820	401831	-	0	3_pPar
iORF_53919	YPS484	SpB	1	114	ordered_Spar_8	401842	401955	+	0	4_divergent
iORF_53972	YPS484	SpB	1	18	ordered_Spar_8	403599	403616	+	0	3_pPar
iORF_54038	YPS484	SpB	0	100	ordered_Spar_8	403613	403712	-	2	5_SpeGroup
iORF_54074	YPS484	SpB	0	92	ordered_Spar_8	403621	403712	-	2	5_SpeGroup
iORF_54166	YPS484	SpB	1	12	ordered_Spar_8	403666	403677	+	2	3_pPar
iORF_53949	YPS484	SpB	0	30	ordered_Spar_8	403706	403735	+	0	5_SpeGroup
iORF_53954	YPS484	SpB	0	9	ordered_Spar_8	403711	403719	+	0	4_divergent
iORF_53938	YPS484	SpB	1	156	ordered_Spar_8	404615	404770	-	27	5_SpeGroup
iORF_53939	YPS484	SpB	0	146	ordered_Spar_8	404625	404770	-	25	5_SpeGroup
iORF_53940	YPS484	SpB	0	39	ordered_Spar_8	404665	404703	-	0	4_divergent
iORF_53941	YPS484	SpB	1	18	ordered_Spar_8	404671	404688	+	0	3_pPar
iORF_53946	YPS484	SpB	1	30	ordered_Spar_8	404769	404798	+	0	4_divergent
iORF_53947	YPS484	SpB	1	54	ordered_Spar_8	404812	404865	-	0	3_pPar
iORF_53948	YPS484	SpB	1	18	ordered_Spar_8	404822	404839	-	0	3_pPar
iORF_53951	YPS484	SpB	1	30	ordered_Spar_8	404832	404861	+	0	1_conserved
iORF_54036	YPS484	SpB	0	33	ordered_Spar_8	406762	406794	+	1	5_SpeGroup
iORF_54037	YPS484	SpB	1	117	ordered_Spar_8	406791	406907	+	1	3_pPar
iORF_54041	YPS484	SpB	0	48	ordered_Spar_8	406870	406917	+	0	4_divergent
iORF_54042	YPS484	SpB	1	117	ordered_Spar_8	406904	407020	+	6	1_conserved
iORF_54043	YPS484	SpB	1	36	ordered_Spar_8	406914	406949	-	6	3_pPar
iORF_54044	YPS484	SpB	0	9	ordered_Spar_8	406921	406929	-	1	5_SpeGroup
iORF_54046	YPS484	SpB	1	87	ordered_Spar_8	406921	407007	-	6	4_divergent
iORF_54048	YPS484	SpB	0	78	ordered_Spar_8	406930	407007	-	5	5_SpeGroup
iORF_54049	YPS484	SpB	0	27	ordered_Spar_8	406944	406970	+	0	5_SpeGroup
iORF_54051	YPS484	SpB	1	72	ordered_Spar_8	406995	407066	-	12	3_pPar
iORF_54054	YPS484	SpB	1	144	ordered_Spar_8	407020	407163	+	13	3_pPar
iORF_54056	YPS484	SpB	0	129	ordered_Spar_8	407050	407178	-	1	4_divergent
iORF_54057	YPS484	SpB	1	126	ordered_Spar_8	407053	407178	-	1	5_SpeGroup
iORF_54060	YPS484	SpB	1	45	ordered_Spar_8	407185	407229	-	0	6_polymorphic
iORF_54061	YPS484	SpB	0	178	ordered_Spar_8	407185	407362	-	8	6_polymorphic
iORF_54062	YPS484	SpB	0	218	ordered_Spar_8	407185	407402	-	8	6_polymorphic
iORF_54063	YPS484	SpB	1	171	ordered_Spar_8	407192	407362	-	8	6_polymorphic
iORF_54064	YPS484	SpB	0	211	ordered_Spar_8	407192	407402	-	8	6_polymorphic
iORF_54065	YPS484	SpB	0	43	ordered_Spar_8	407228	407270	+	0	5_SpeGroup
iORF_54066	YPS484	SpB	1	51	ordered_Spar_8	407228	407278	+	0	4_divergent
iORF_54067	YPS484	SpB	0	131	ordered_Spar_8	407232	407362	-	8	6_polymorphic
iORF_54068	YPS484	SpB	1	171	ordered_Spar_8	407232	407402	-	8	6_polymorphic
iORF_54069	YPS484	SpB	1	9	ordered_Spar_8	407402	407410	-	0	1_conserved
iORF_54081	YPS484	SpB	1	45	ordered_Spar_8	407918	407962	-	0	1_conserved
iORF_54084	YPS484	SpB	0	69	ordered_Spar_8	407987	408055	-	0	5_SpeGroup
iORF_54094	YPS484	SpB	0	112	ordered_Spar_8	408069	408180	+	14	6_polymorphic
iORF_54099	YPS484	SpB	1	39	ordered_Spar_8	408142	408180	+	1	6_polymorphic
iORF_54141	YPS484	SpB	0	59	ordered_Spar_8	408955	409013	+	4	5_SpeGroup
iORF_54143	YPS484	SpB	1	39	ordered_Spar_8	408988	409026	-	3	3_pPar
iORF_54144	YPS484	SpB	1	24	ordered_Spar_8	408990	409013	+	3	4_divergent
iORF_54151	YPS484	SpB	1	18	ordered_Spar_8	409040	409057	+	1	4_divergent
iORF_54211	YPS484	SpB	1	9	ordered_Spar_8	413652	413660	+	0	3_pPar
iORF_54200	YPS484	SpB	0	54	ordered_Spar_8	413685	413738	+	0	5_SpeGroup
iORF_54203	YPS484	SpB	1	81	ordered_Spar_8	413686	413766	-	0	4_divergent
iORF_54208	YPS484	SpB	1	66	ordered_Spar_8	413703	413768	+	0	5_SpeGroup
iORF_54209	YPS484	SpB	0	36	ordered_Spar_8	413703	413738	+	0	5_SpeGroup
iORF_54174	YPS484	SpB	1	33	ordered_Spar_8	413751	413783	-	0	3_pPar
iORF_54176	YPS484	SpB	0	93	ordered_Spar_8	413777	413869	-	2	5_SpeGroup
iORF_54177	YPS484	SpB	1	120	ordered_Spar_8	413800	413919	-	1	6_polymorphic
iORF_54178	YPS484	SpB	0	12	ordered_Spar_8	413851	413862	+	1	5_SpeGroup
iORF_54180	YPS484	SpB	1	57	ordered_Spar_8	413851	413907	+	1	4_divergent
iORF_54181	YPS484	SpB	0	186	ordered_Spar_8	413851	414036	+	6	5_SpeGroup
iORF_54182	YPS484	SpB	1	36	ordered_Spar_8	413877	413912	-	0	3_pPar
iORF_54186	YPS484	SpB	0	15	ordered_Spar_8	413893	413907	+	0	5_SpeGroup
iORF_54187	YPS484	SpB	0	54	ordered_Spar_8	413898	413951	+	5	5_SpeGroup
iORF_54190	YPS484	SpB	1	87	ordered_Spar_8	413898	413984	+	5	4_divergent
iORF_54191	YPS484	SpB	1	12	ordered_Spar_8	413911	413922	+	0	4_divergent
iORF_54196	YPS484	SpB	1	57	ordered_Spar_8	413999	414055	-	0	4_divergent
iORF_54197	YPS484	SpB	1	36	ordered_Spar_8	414013	414048	-	0	4_divergent
iORF_54198	YPS484	SpB	0	39	ordered_Spar_8	414013	414051	-	0	5_SpeGroup
iORF_54204	YPS484	SpB	1	15	ordered_Spar_8	414082	414096	-	0	3_pPar
iORF_54205	YPS484	SpB	1	9	ordered_Spar_8	414091	414099	+	0	1_conserved
iORF_54206	YPS484	SpB	1	12	ordered_Spar_8	414127	414138	+	0	4_divergent
iORF_54232	YPS484	SpB	0	78	ordered_Spar_8	421454	421531	+	0	5_SpeGroup
iORF_54233	YPS484	SpB	0	108	ordered_Spar_8	421454	421561	+	1	5_SpeGroup
iORF_54234	YPS484	SpB	1	18	ordered_Spar_8	421454	421471	+	0	5_SpeGroup
iORF_54249	YPS484	SpB	1	30	ordered_Spar_8	421481	421510	-	0	3_pPar
iORF_54250	YPS484	SpB	1	39	ordered_Spar_8	421485	421523	-	0	3_pPar
iORF_54251	YPS484	SpB	1	84	ordered_Spar_8	421487	421570	+	1	5_SpeGroup
iORF_54217	YPS484	SpB	1	15	ordered_Spar_8	421520	421534	-	0	1_conserved
iORF_54222	YPS484	SpB	1	15	ordered_Spar_8	421565	421579	-	0	1_conserved
iORF_54223	YPS484	SpB	1	9	ordered_Spar_8	421576	421584	-	0	1_conserved
iORF_54254	YPS484	SpB	0	30	ordered_Spar_8	423630	423659	-	0	6_polymorphic
iORF_54255	YPS484	SpB	0	15	ordered_Spar_8	423643	423657	-	0	6_polymorphic
iORF_54256	YPS484	SpB	1	12	ordered_Spar_8	423646	423657	-	0	6_polymorphic
iORF_54257	YPS484	SpB	0	15	ordered_Spar_8	423648	423662	+	0	4_divergent
iORF_54258	YPS484	SpB	1	33	ordered_Spar_8	423648	423680	+	1	5_SpeGroup
iORF_54259	YPS484	SpB	0	119	ordered_Spar_8	423648	423766	+	3	5_SpeGroup
iORF_54260	YPS484	SpB	0	12	ordered_Spar_8	423669	423680	+	1	5_SpeGroup
iORF_54279	YPS484	SpB	0	54	ordered_Spar_8	424570	424623	+	0	5_SpeGroup
iORF_54280	YPS484	SpB	1	75	ordered_Spar_8	424570	424644	+	0	5_SpeGroup
iORF_54281	YPS484	SpB	0	78	ordered_Spar_8	424570	424647	+	0	5_SpeGroup
iORF_54267	YPS484	SpB	1	111	ordered_Spar_8	424583	424693	-	7	6_polymorphic
iORF_54282	YPS484	SpB	0	81	ordered_Spar_8	424613	424693	-	7	7_ancest
iORF_54289	YPS484	SpB	0	24	ordered_Spar_8	424624	424647	+	0	5_SpeGroup
iORF_54264	YPS484	SpB	0	60	ordered_Spar_8	424671	424730	-	6	5_SpeGroup
iORF_54265	YPS484	SpB	1	57	ordered_Spar_8	424674	424730	-	6	4_divergent
iORF_54268	YPS484	SpB	1	39	ordered_Spar_8	424729	424767	+	0	3_pPar
iORF_54273	YPS484	SpB	1	72	ordered_Spar_8	424741	424812	-	0	5_SpeGroup
iORF_54297	YPS484	SpB	1	39	ordered_Spar_8	426389	426427	-	1	5_SpeGroup
iORF_54302	YPS484	SpB	0	113	ordered_Spar_8	426394	426506	+	3	6_polymorphic
iORF_54303	YPS484	SpB	0	124	ordered_Spar_8	426394	426517	+	3	6_polymorphic
iORF_54304	YPS484	SpB	1	36	ordered_Spar_8	426394	426429	+	1	5_SpeGroup
iORF_54307	YPS484	SpB	0	73	ordered_Spar_8	426394	426466	+	2	5_SpeGroup
iORF_54320	YPS484	SpB	1	9	ordered_Spar_8	426412	426420	-	0	1_conserved
iORF_54324	YPS484	SpB	1	9	ordered_Spar_8	426432	426440	-	0	1_conserved
iORF_54325	YPS484	SpB	1	15	ordered_Spar_8	426441	426455	-	0	6_polymorphic
iORF_54296	YPS484	SpB	1	9	ordered_Spar_8	426486	426494	-	0	1_conserved
iORF_54298	YPS484	SpB	1	45	ordered_Spar_8	426533	426577	-	0	3_pPar
iORF_54299	YPS484	SpB	1	30	ordered_Spar_8	426541	426570	-	0	4_divergent
iORF_54300	YPS484	SpB	0	66	ordered_Spar_8	426541	426606	-	0	5_SpeGroup
iORF_54308	YPS484	SpB	1	33	ordered_Spar_8	426579	426611	-	3	4_divergent
iORF_54309	YPS484	SpB	0	18	ordered_Spar_8	426594	426611	-	3	5_SpeGroup
iORF_54310	YPS484	SpB	1	12	ordered_Spar_8	426595	426606	-	0	4_divergent
iORF_54359	YPS484	SpB	0	30	ordered_Spar_8	427928	427957	-	0	5_SpeGroup
iORF_54363	YPS484	SpB	0	21	ordered_Spar_8	428011	428031	+	0	4_divergent
iORF_54337	YPS484	SpB	1	27	ordered_Spar_8	428108	428134	-	0	3_pPar
iORF_54339	YPS484	SpB	0	110	ordered_Spar_8	428131	428240	-	0	5_SpeGroup
iORF_54340	YPS484	SpB	1	141	ordered_Spar_8	428131	428271	-	0	4_divergent
iORF_54342	YPS484	SpB	0	98	ordered_Spar_8	428174	428271	-	0	5_SpeGroup
iORF_54399	YPS484	SpB	1	72	ordered_Spar_8	429938	430009	+	4	6_polymorphic
iORF_54400	YPS484	SpB	0	80	ordered_Spar_8	429938	430017	+	4	6_polymorphic
iORF_54367	YPS484	SpB	0	59	ordered_Spar_8	429945	430003	-	4	6_polymorphic
iORF_54369	YPS484	SpB	1	27	ordered_Spar_8	429977	430003	-	4	6_polymorphic
iORF_54372	YPS484	SpB	0	27	ordered_Spar_8	430014	430040	-	1	5_SpeGroup
iORF_54377	YPS484	SpB	1	15	ordered_Spar_8	430105	430119	-	0	3_pPar
iORF_54378	YPS484	SpB	0	36	ordered_Spar_8	430119	430154	-	0	4_divergent
iORF_54379	YPS484	SpB	0	15	ordered_Spar_8	430129	430143	+	0	4_divergent
iORF_54380	YPS484	SpB	1	36	ordered_Spar_8	430129	430164	+	0	5_SpeGroup
iORF_54413	YPS484	SpB	1	81	ordered_Spar_8	432102	432182	-	0	5_SpeGroup
iORF_54420	YPS484	SpB	1	24	ordered_Spar_8	432114	432137	+	0	3_pPar
iORF_54403	YPS484	SpB	1	21	ordered_Spar_8	432193	432213	-	0	4_divergent
iORF_54404	YPS484	SpB	0	23	ordered_Spar_8	432193	432215	-	0	6_polymorphic
iORF_54405	YPS484	SpB	0	15	ordered_Spar_8	432201	432215	-	0	6_polymorphic
iORF_54406	YPS484	SpB	0	18	ordered_Spar_8	432216	432233	+	0	5_SpeGroup
iORF_54407	YPS484	SpB	1	57	ordered_Spar_8	432216	432272	+	0	5_SpeGroup
iORF_54408	YPS484	SpB	0	70	ordered_Spar_8	432216	432285	+	0	5_SpeGroup
iORF_54409	YPS484	SpB	0	15	ordered_Spar_8	432256	432270	-	0	5_SpeGroup
iORF_54410	YPS484	SpB	0	21	ordered_Spar_8	432256	432276	-	0	4_divergent
iORF_54411	YPS484	SpB	1	111	ordered_Spar_8	432256	432366	-	1	5_SpeGroup
iORF_54412	YPS484	SpB	1	51	ordered_Spar_8	432260	432310	-	0	3_pPar
iORF_54416	YPS484	SpB	0	126	ordered_Spar_8	432321	432446	+	0	5_SpeGroup
iORF_54419	YPS484	SpB	1	18	ordered_Spar_8	432404	432421	+	0	4_divergent
iORF_54421	YPS484	SpB	0	24	ordered_Spar_8	432414	432437	-	0	4_divergent
iORF_54425	YPS484	SpB	0	163	ordered_Spar_8	432418	432580	-	0	7_ancest
iORF_54426	YPS484	SpB	0	273	ordered_Spar_8	432418	432690	-	3	5_SpeGroup
iORF_54427	YPS484	SpB	1	12	ordered_Spar_8	432426	432437	-	0	5_SpeGroup
iORF_54428	YPS484	SpB	1	147	ordered_Spar_8	432434	432580	-	0	5_SpeGroup
iORF_54432	YPS484	SpB	1	36	ordered_Spar_8	432472	432507	-	0	4_divergent
iORF_54433	YPS484	SpB	0	109	ordered_Spar_8	432472	432580	-	0	5_SpeGroup
iORF_54437	YPS484	SpB	1	18	ordered_Spar_8	432480	432497	+	0	3_pPar
iORF_54438	YPS484	SpB	1	66	ordered_Spar_8	432494	432559	+	0	1_conserved
iORF_54439	YPS484	SpB	0	137	ordered_Spar_8	432516	432652	+	2	5_SpeGroup
iORF_54440	YPS484	SpB	0	140	ordered_Spar_8	432516	432655	+	2	5_SpeGroup
iORF_54441	YPS484	SpB	1	216	ordered_Spar_8	432516	432731	+	3	5_SpeGroup
iORF_54442	YPS484	SpB	1	15	ordered_Spar_8	432523	432537	-	0	4_divergent
iORF_54447	YPS484	SpB	0	110	ordered_Spar_8	432581	432690	-	3	5_SpeGroup
iORF_54449	YPS484	SpB	1	84	ordered_Spar_8	432607	432690	-	3	5_SpeGroup
iORF_54450	YPS484	SpB	1	12	ordered_Spar_8	432652	432663	+	0	1_conserved
iORF_54452	YPS484	SpB	1	9	ordered_Spar_8	432714	432722	-	0	3_pPar
iORF_54454	YPS484	SpB	0	45	ordered_Spar_8	432764	432808	-	0	5_SpeGroup
iORF_54456	YPS484	SpB	1	21	ordered_Spar_8	432788	432808	-	0	4_divergent
iORF_54563	YPS484	SpB	1	9	ordered_Spar_8	435792	435800	-	0	1_conserved
iORF_54529	YPS484	SpB	0	29	ordered_Spar_8	437346	437374	-	0	5_SpeGroup
iORF_54530	YPS484	SpB	1	15	ordered_Spar_8	437360	437374	-	0	4_divergent
iORF_54531	YPS484	SpB	1	27	ordered_Spar_8	437407	437433	+	0	1_conserved
iORF_54532	YPS484	SpB	1	39	ordered_Spar_8	437413	437451	-	0	3_pPar
iORF_54534	YPS484	SpB	0	127	ordered_Spar_8	437441	437567	-	3	6_polymorphic
iORF_54539	YPS484	SpB	0	117	ordered_Spar_8	437451	437567	-	3	6_polymorphic
iORF_54542	YPS484	SpB	1	21	ordered_Spar_8	437466	437486	-	0	6_polymorphic
iORF_54543	YPS484	SpB	0	102	ordered_Spar_8	437466	437567	-	3	6_polymorphic
iORF_54547	YPS484	SpB	0	69	ordered_Spar_8	437489	437557	+	2	5_SpeGroup
iORF_54606	YPS484	SpB	0	113	ordered_Spar_8	438140	438252	+	6	6_polymorphic
iORF_54622	YPS484	SpB	0	123	ordered_Spar_8	438460	438582	-	2	5_SpeGroup
iORF_54623	YPS484	SpB	0	200	ordered_Spar_8	438460	438659	-	19	5_SpeGroup
iORF_54624	YPS484	SpB	1	117	ordered_Spar_8	438466	438582	-	2	5_SpeGroup
iORF_54641	YPS484	SpB	1	45	ordered_Spar_8	438615	438659	-	1	4_divergent
iORF_54642	YPS484	SpB	1	30	ordered_Spar_8	438618	438647	+	0	5_SpeGroup
iORF_54645	YPS484	SpB	0	129	ordered_Spar_8	438653	438781	+	0	4_divergent
iORF_54647	YPS484	SpB	1	60	ordered_Spar_8	438710	438769	-	0	3_pPar
iORF_54649	YPS484	SpB	0	76	ordered_Spar_8	438714	438789	+	0	4_divergent
iORF_54650	YPS484	SpB	1	93	ordered_Spar_8	438714	438806	+	0	4_divergent
iORF_54651	YPS484	SpB	0	70	ordered_Spar_8	438726	438795	-	0	5_SpeGroup
iORF_54652	YPS484	SpB	0	19	ordered_Spar_8	438769	438787	-	0	6_polymorphic
iORF_54653	YPS484	SpB	1	27	ordered_Spar_8	438769	438795	-	0	4_divergent
iORF_54655	YPS484	SpB	0	12	ordered_Spar_8	438807	438818	+	1	5_SpeGroup
iORF_54656	YPS484	SpB	1	42	ordered_Spar_8	438807	438848	+	2	5_SpeGroup
iORF_54657	YPS484	SpB	0	80	ordered_Spar_8	438807	438886	+	2	4_divergent
iORF_54658	YPS484	SpB	1	33	ordered_Spar_8	438849	438881	+	0	3_pPar
iORF_54665	YPS484	SpB	0	125	ordered_Spar_8	440248	440372	+	8	5_SpeGroup
iORF_54666	YPS484	SpB	1	153	ordered_Spar_8	440248	440400	+	8	5_SpeGroup
iORF_54667	YPS484	SpB	0	232	ordered_Spar_8	440248	440479	+	8	5_SpeGroup
iORF_54680	YPS484	SpB	1	21	ordered_Spar_8	440282	440302	-	0	1_conserved
iORF_54688	YPS484	SpB	0	42	ordered_Spar_8	440299	440340	-	0	5_SpeGroup
iORF_54689	YPS484	SpB	0	68	ordered_Spar_8	440299	440366	-	7	5_SpeGroup
iORF_54691	YPS484	SpB	1	24	ordered_Spar_8	440301	440324	+	0	1_conserved
iORF_54670	YPS484	SpB	0	36	ordered_Spar_8	440365	440400	+	0	5_SpeGroup
iORF_54671	YPS484	SpB	1	111	ordered_Spar_8	440369	440479	+	0	5_SpeGroup
iORF_54672	YPS484	SpB	1	78	ordered_Spar_8	440427	440504	-	1	3_pPar
iORF_54676	YPS484	SpB	0	24	ordered_Spar_8	440591	440614	+	0	5_SpeGroup
iORF_54677	YPS484	SpB	1	21	ordered_Spar_8	440618	440638	-	0	1_conserved
iORF_54678	YPS484	SpB	1	24	ordered_Spar_8	440623	440646	+	0	3_pPar
iORF_54679	YPS484	SpB	1	33	ordered_Spar_8	440662	440694	+	0	1_conserved
iORF_54681	YPS484	SpB	1	27	ordered_Spar_8	440704	440730	-	0	1_conserved
iORF_54683	YPS484	SpB	1	63	ordered_Spar_8	440779	440841	-	3	4_divergent
iORF_54684	YPS484	SpB	1	30	ordered_Spar_8	440786	440815	+	3	3_pPar
iORF_54687	YPS484	SpB	0	36	ordered_Spar_8	440832	440867	-	1	5_SpeGroup
iORF_54690	YPS484	SpB	1	90	ordered_Spar_8	440885	440974	-	4	4_divergent
iORF_54693	YPS484	SpB	0	49	ordered_Spar_8	440926	440974	-	3	7_ancest
iORF_54694	YPS484	SpB	0	50	ordered_Spar_8	440926	440975	-	3	5_SpeGroup
iORF_54695	YPS484	SpB	0	15	ordered_Spar_8	440931	440945	+	0	5_SpeGroup
iORF_54697	YPS484	SpB	1	36	ordered_Spar_8	441010	441045	-	0	4_divergent
iORF_54700	YPS484	SpB	0	15	ordered_Spar_8	441031	441045	-	0	4_divergent
iORF_54702	YPS484	SpB	0	91	ordered_Spar_8	441042	441132	-	0	5_SpeGroup
iORF_54704	YPS484	SpB	1	126	ordered_Spar_8	441075	441200	+	0	5_SpeGroup
iORF_54705	YPS484	SpB	0	24	ordered_Spar_8	441099	441122	+	0	5_SpeGroup
iORF_54706	YPS484	SpB	0	102	ordered_Spar_8	441099	441200	+	0	5_SpeGroup
iORF_54707	YPS484	SpB	0	9	ordered_Spar_8	441124	441132	+	0	5_SpeGroup
iORF_54708	YPS484	SpB	1	57	ordered_Spar_8	441124	441180	+	0	4_divergent
iORF_54709	YPS484	SpB	1	33	ordered_Spar_8	441140	441172	-	0	6_polymorphic
iORF_54710	YPS484	SpB	0	33	ordered_Spar_8	441148	441180	+	0	5_SpeGroup
iORF_54759	YPS484	SpB	0	17	ordered_Spar_8	442671	442687	-	1	5_SpeGroup
iORF_54730	YPS484	SpB	0	45	ordered_Spar_8	442684	442728	-	0	7_ancest
iORF_54733	YPS484	SpB	0	9	ordered_Spar_8	442686	442694	+	0	5_SpeGroup
iORF_54786	YPS484	SpB	1	15	ordered_Spar_8	442749	442763	+	0	3_pPar
iORF_54795	YPS484	SpB	0	227	ordered_Spar_8	442760	442986	-	12	5_SpeGroup
iORF_54719	YPS484	SpB	0	42	ordered_Spar_8	442785	442826	-	1	6_polymorphic
iORF_54722	YPS484	SpB	0	148	ordered_Spar_8	442797	442944	+	4	5_SpeGroup
iORF_54723	YPS484	SpB	0	175	ordered_Spar_8	442797	442971	+	11	5_SpeGroup
iORF_54724	YPS484	SpB	1	210	ordered_Spar_8	442797	443006	+	11	5_SpeGroup
iORF_54725	YPS484	SpB	1	60	ordered_Spar_8	442820	442879	-	3	4_divergent
iORF_54734	YPS484	SpB	1	12	ordered_Spar_8	442876	442887	-	0	1_conserved
iORF_54736	YPS484	SpB	0	103	ordered_Spar_8	442884	442986	-	8	5_SpeGroup
iORF_54738	YPS484	SpB	1	90	ordered_Spar_8	442897	442986	-	8	5_SpeGroup
iORF_54744	YPS484	SpB	0	78	ordered_Spar_8	442929	443006	+	8	5_SpeGroup
iORF_54745	YPS484	SpB	1	90	ordered_Spar_8	442961	443050	-	1	4_divergent
iORF_54746	YPS484	SpB	0	62	ordered_Spar_8	442989	443050	-	1	5_SpeGroup
iORF_54750	YPS484	SpB	0	15	ordered_Spar_8	443047	443061	-	0	5_SpeGroup
iORF_54751	YPS484	SpB	1	18	ordered_Spar_8	443081	443098	-	0	3_pPar
iORF_54754	YPS484	SpB	0	70	ordered_Spar_8	443139	443208	+	9	6_polymorphic
iORF_54755	YPS484	SpB	1	87	ordered_Spar_8	443139	443225	+	9	5_SpeGroup
iORF_54756	YPS484	SpB	0	113	ordered_Spar_8	443139	443251	+	10	6_polymorphic
iORF_54757	YPS484	SpB	1	9	ordered_Spar_8	443142	443150	-	0	3_pPar
iORF_54760	YPS484	SpB	1	24	ordered_Spar_8	443162	443185	-	1	4_divergent
iORF_54763	YPS484	SpB	1	12	ordered_Spar_8	443258	443269	+	0	3_pPar
iORF_54768	YPS484	SpB	1	15	ordered_Spar_8	443329	443343	-	2	3_pPar
iORF_54770	YPS484	SpB	1	48	ordered_Spar_8	443342	443389	+	0	4_divergent
iORF_54771	YPS484	SpB	0	190	ordered_Spar_8	443342	443531	+	3	5_SpeGroup
iORF_54775	YPS484	SpB	1	24	ordered_Spar_8	443378	443401	-	0	3_pPar
iORF_54779	YPS484	SpB	0	93	ordered_Spar_8	443396	443488	+	3	6_polymorphic
iORF_54780	YPS484	SpB	1	102	ordered_Spar_8	443396	443497	+	3	6_polymorphic
iORF_54781	YPS484	SpB	1	30	ordered_Spar_8	443407	443436	+	0	3_pPar
iORF_54782	YPS484	SpB	1	120	ordered_Spar_8	443412	443531	+	3	4_divergent
iORF_54784	YPS484	SpB	1	12	ordered_Spar_8	443475	443486	-	0	5_SpeGroup
iORF_54787	YPS484	SpB	1	75	ordered_Spar_8	443503	443577	-	3	3_pPar
iORF_54789	YPS484	SpB	1	18	ordered_Spar_8	443538	443555	+	0	3_pPar
iORF_54791	YPS484	SpB	1	75	ordered_Spar_8	443564	443638	+	3	3_pPar
iORF_54711	YPS484	SpB	0	39	ordered_Spar_8	443687	443725	+	0	5_SpeGroup
iORF_54715	YPS484	SpB	1	9	ordered_Spar_8	443783	443791	-	0	1_conserved
iORF_54718	YPS484	SpB	1	102	ordered_Spar_8	443790	443891	+	0	3_pPar
iORF_54720	YPS484	SpB	0	33	ordered_Spar_8	443888	443920	-	0	6_polymorphic
iORF_54830	YPS484	SpB	1	27	ordered_Spar_8	446403	446429	+	2	6_polymorphic
iORF_54832	YPS484	SpB	0	134	ordered_Spar_8	446403	446536	+	4	5_SpeGroup
iORF_54833	YPS484	SpB	0	159	ordered_Spar_8	446403	446561	+	4	5_SpeGroup
iORF_54839	YPS484	SpB	1	24	ordered_Spar_8	446530	446553	-	0	4_divergent
iORF_54843	YPS484	SpB	0	69	ordered_Spar_8	446548	446616	+	13	5_SpeGroup
iORF_54849	YPS484	SpB	0	216	ordered_Spar_8	446596	446811	-	19	7_ancest
iORF_54850	YPS484	SpB	1	393	ordered_Spar_8	446596	446988	-	24	5_SpeGroup
iORF_54851	YPS484	SpB	0	437	ordered_Spar_8	446596	447032	-	24	4_divergent
iORF_54857	YPS484	SpB	0	180	ordered_Spar_8	446666	446845	+	5	5_SpeGroup
iORF_54858	YPS484	SpB	0	21	ordered_Spar_8	446670	446690	-	1	4_divergent
iORF_54859	YPS484	SpB	1	363	ordered_Spar_8	446670	447032	-	10	5_SpeGroup
iORF_54862	YPS484	SpB	1	150	ordered_Spar_8	446696	446845	+	4	4_divergent
iORF_54865	YPS484	SpB	1	54	ordered_Spar_8	446700	446753	+	1	3_pPar
iORF_54871	YPS484	SpB	0	283	ordered_Spar_8	446750	447032	-	8	7_ancest
iORF_54873	YPS484	SpB	1	9	ordered_Spar_8	446872	446880	+	0	3_pPar
iORF_55601	YPS484	SpB	0	90	ordered_Spar_8	457056	457145	-	2	6_polymorphic
iORF_55605	YPS484	SpB	0	79	ordered_Spar_8	457067	457145	-	2	5_SpeGroup
iORF_55609	YPS484	SpB	1	72	ordered_Spar_8	457074	457145	-	2	6_polymorphic
iORF_55599	YPS484	SpB	0	55	ordered_Spar_8	457147	457201	+	0	5_SpeGroup
iORF_55600	YPS484	SpB	1	111	ordered_Spar_8	457147	457257	+	0	6_polymorphic
iORF_55602	YPS484	SpB	0	213	ordered_Spar_8	457165	457377	-	1	6_polymorphic
iORF_55603	YPS484	SpB	1	96	ordered_Spar_8	457258	457353	+	1	3_pPar
iORF_55607	YPS484	SpB	1	48	ordered_Spar_8	457330	457377	-	0	6_polymorphic
iORF_55610	YPS484	SpB	1	51	ordered_Spar_8	457346	457396	-	0	1_conserved
iORF_55648	YPS484	SpB	1	15	ordered_Spar_8	458914	458928	-	0	3_pPar
iORF_55626	YPS484	SpB	1	39	ordered_Spar_8	459017	459055	+	0	3_pPar
iORF_55627	YPS484	SpB	1	21	ordered_Spar_8	459025	459045	+	0	1_conserved
iORF_55628	YPS484	SpB	1	30	ordered_Spar_8	459050	459079	-	0	6_polymorphic
iORF_55636	YPS484	SpB	1	33	ordered_Spar_8	459124	459156	+	1	6_polymorphic
iORF_55637	YPS484	SpB	0	86	ordered_Spar_8	459124	459209	+	1	6_polymorphic
iORF_55639	YPS484	SpB	1	57	ordered_Spar_8	459153	459209	+	0	6_polymorphic
iORF_55654	YPS484	SpB	1	27	ordered_Spar_8	460960	460986	-	0	3_pPar
iORF_55656	YPS484	SpB	1	63	ordered_Spar_8	460965	461027	-	0	3_pPar
iORF_55657	YPS484	SpB	1	39	ordered_Spar_8	460969	461007	+	0	1_conserved
iORF_55658	YPS484	SpB	0	45	ordered_Spar_8	460987	461031	-	0	6_polymorphic
iORF_55659	YPS484	SpB	0	15	ordered_Spar_8	460987	461001	-	0	6_polymorphic
iORF_55661	YPS484	SpB	1	12	ordered_Spar_8	460994	461005	-	0	4_divergent
iORF_55664	YPS484	SpB	1	30	ordered_Spar_8	461002	461031	-	0	4_divergent
iORF_55771	YPS484	SpB	1	42	ordered_Spar_8	467140	467181	+	0	1_conserved
iORF_55765	YPS484	SpB	1	9	ordered_Spar_8	467156	467164	-	0	3_pPar
iORF_55772	YPS484	SpB	1	9	ordered_Spar_8	467163	467171	+	0	1_conserved
iORF_55778	YPS484	SpB	1	102	ordered_Spar_8	467168	467269	+	10	6_polymorphic
iORF_55779	YPS484	SpB	0	24	ordered_Spar_8	467168	467191	+	0	6_polymorphic
iORF_55782	YPS484	SpB	1	90	ordered_Spar_8	467188	467277	-	10	4_divergent
iORF_55783	YPS484	SpB	0	27	ordered_Spar_8	467188	467214	-	0	4_divergent
iORF_55784	YPS484	SpB	1	57	ordered_Spar_8	467205	467261	-	10	6_polymorphic
iORF_55787	YPS484	SpB	0	50	ordered_Spar_8	467228	467277	-	10	7_ancest
iORF_55788	YPS484	SpB	0	91	ordered_Spar_8	467228	467318	-	11	5_SpeGroup
iORF_55759	YPS484	SpB	1	21	ordered_Spar_8	467246	467266	-	0	6_polymorphic
iORF_55760	YPS484	SpB	0	9	ordered_Spar_8	467258	467266	-	0	6_polymorphic
iORF_55761	YPS484	SpB	1	12	ordered_Spar_8	467269	467280	+	0	1_conserved
iORF_55762	YPS484	SpB	1	42	ordered_Spar_8	467277	467318	-	1	6_polymorphic
iORF_55763	YPS484	SpB	0	150	ordered_Spar_8	467277	467426	-	1	6_polymorphic
iORF_55766	YPS484	SpB	0	54	ordered_Spar_8	467315	467368	-	0	6_polymorphic
iORF_55767	YPS484	SpB	1	87	ordered_Spar_8	467315	467401	-	0	6_polymorphic
iORF_55768	YPS484	SpB	1	33	ordered_Spar_8	467322	467354	+	0	6_polymorphic
iORF_55769	YPS484	SpB	0	30	ordered_Spar_8	467344	467373	+	0	6_polymorphic
iORF_55770	YPS484	SpB	1	12	ordered_Spar_8	467362	467373	+	0	6_polymorphic
iORF_55773	YPS484	SpB	1	12	ordered_Spar_8	467384	467395	+	0	6_polymorphic
iORF_55775	YPS484	SpB	0	24	ordered_Spar_8	467384	467407	+	0	6_polymorphic
iORF_55776	YPS484	SpB	0	9	ordered_Spar_8	467393	467401	-	0	6_polymorphic
iORF_55794	YPS484	SpB	1	108	ordered_Spar_8	470309	470416	+	3	5_SpeGroup
iORF_55796	YPS484	SpB	0	52	ordered_Spar_8	470309	470360	+	3	5_SpeGroup
iORF_55797	YPS484	SpB	0	55	ordered_Spar_8	470309	470363	+	3	5_SpeGroup
iORF_55799	YPS484	SpB	0	154	ordered_Spar_8	470328	470481	+	5	4_divergent
iORF_55800	YPS484	SpB	1	33	ordered_Spar_8	470328	470360	+	3	5_SpeGroup
iORF_55802	YPS484	SpB	0	65	ordered_Spar_8	471080	471144	-	1	5_SpeGroup
iORF_55803	YPS484	SpB	1	84	ordered_Spar_8	471089	471172	+	1	5_SpeGroup
iORF_55804	YPS484	SpB	0	125	ordered_Spar_8	471089	471213	+	1	4_divergent
iORF_55805	YPS484	SpB	1	36	ordered_Spar_8	471109	471144	-	1	5_SpeGroup
iORF_55825	YPS484	SpB	0	9	ordered_Spar_8	473174	473182	-	0	6_polymorphic
iORF_55811	YPS484	SpB	1	39	ordered_Spar_8	473202	473240	+	0	3_pPar
iORF_55813	YPS484	SpB	1	27	ordered_Spar_8	473209	473235	-	0	3_pPar
iORF_55815	YPS484	SpB	1	27	ordered_Spar_8	473228	473254	+	0	6_polymorphic
iORF_55840	YPS484	SpB	1	36	ordered_Spar_8	474714	474749	+	1	3_pPar
iORF_55854	YPS484	SpB	1	45	ordered_Spar_8	474764	474808	-	1	3_pPar
iORF_55843	YPS484	SpB	1	9	ordered_Spar_8	474889	474897	-	0	4_divergent
iORF_55844	YPS484	SpB	0	17	ordered_Spar_8	474936	474952	+	2	5_SpeGroup
iORF_55845	YPS484	SpB	1	15	ordered_Spar_8	474954	474968	-	0	3_pPar
iORF_55847	YPS484	SpB	0	15	ordered_Spar_8	475000	475014	-	0	5_SpeGroup
iORF_55848	YPS484	SpB	1	54	ordered_Spar_8	475000	475053	-	0	4_divergent
iORF_55849	YPS484	SpB	0	39	ordered_Spar_8	475015	475053	-	0	5_SpeGroup
iORF_55850	YPS484	SpB	1	39	ordered_Spar_8	475025	475063	-	0	4_divergent
iORF_55851	YPS484	SpB	0	42	ordered_Spar_8	475025	475066	-	0	5_SpeGroup
iORF_55853	YPS484	SpB	1	12	ordered_Spar_8	475066	475077	-	0	1_conserved
iORF_55880	YPS484	SpB	0	39	ordered_Spar_8	476865	476903	+	0	6_polymorphic
iORF_55875	YPS484	SpB	0	51	ordered_Spar_8	476892	476942	-	0	5_SpeGroup
iORF_55876	YPS484	SpB	1	51	ordered_Spar_8	476892	476942	-	1	4_divergent
iORF_55878	YPS484	SpB	0	247	ordered_Spar_8	476923	477169	-	7	5_SpeGroup
iORF_55865	YPS484	SpB	0	202	ordered_Spar_8	476968	477169	-	4	4_divergent
iORF_55866	YPS484	SpB	0	80	ordered_Spar_8	476973	477052	+	4	6_polymorphic
iORF_55867	YPS484	SpB	1	108	ordered_Spar_8	476983	477090	+	4	5_SpeGroup
iORF_55868	YPS484	SpB	0	173	ordered_Spar_8	476997	477169	-	4	6_polymorphic
iORF_55869	YPS484	SpB	0	36	ordered_Spar_8	477010	477045	+	0	5_SpeGroup
iORF_55870	YPS484	SpB	0	81	ordered_Spar_8	477010	477090	+	0	5_SpeGroup
iORF_55873	YPS484	SpB	1	90	ordered_Spar_8	477080	477169	-	0	6_polymorphic
iORF_55894	YPS484	SpB	1	33	ordered_Spar_8	478180	478212	-	0	3_pPar
iORF_55897	YPS484	SpB	1	27	ordered_Spar_8	478247	478273	+	0	3_pPar
iORF_55881	YPS484	SpB	1	48	ordered_Spar_8	478279	478326	-	1	5_SpeGroup
iORF_55883	YPS484	SpB	0	109	ordered_Spar_8	478279	478387	-	4	4_divergent
iORF_55884	YPS484	SpB	1	21	ordered_Spar_8	478285	478305	+	1	3_pPar
iORF_55886	YPS484	SpB	1	12	ordered_Spar_8	478290	478301	+	1	4_divergent
iORF_55887	YPS484	SpB	0	30	ordered_Spar_8	478290	478319	+	1	5_SpeGroup
iORF_55889	YPS484	SpB	1	60	ordered_Spar_8	478308	478367	-	1	3_pPar
iORF_55892	YPS484	SpB	1	12	ordered_Spar_8	478349	478360	-	1	3_pPar
iORF_55912	YPS484	SpB	1	27	ordered_Spar_8	480150	480176	-	0	5_SpeGroup
iORF_55915	YPS484	SpB	1	18	ordered_Spar_8	480177	480194	+	0	1_conserved
iORF_55916	YPS484	SpB	1	87	ordered_Spar_8	480187	480273	+	0	5_SpeGroup
iORF_55917	YPS484	SpB	0	48	ordered_Spar_8	480194	480241	+	0	5_SpeGroup
iORF_55919	YPS484	SpB	1	90	ordered_Spar_8	480194	480283	+	0	4_divergent
iORF_55920	YPS484	SpB	1	15	ordered_Spar_8	480218	480232	-	0	3_pPar
iORF_55922	YPS484	SpB	1	21	ordered_Spar_8	480229	480249	-	0	3_pPar
iORF_55904	YPS484	SpB	0	36	ordered_Spar_8	480238	480273	+	0	5_SpeGroup
iORF_55905	YPS484	SpB	0	50	ordered_Spar_8	480270	480319	-	1	5_SpeGroup
iORF_55906	YPS484	SpB	0	45	ordered_Spar_8	480275	480319	-	1	7_ancest
iORF_55907	YPS484	SpB	0	75	ordered_Spar_8	480275	480349	-	3	5_SpeGroup
iORF_55911	YPS484	SpB	0	30	ordered_Spar_8	480320	480349	-	2	5_SpeGroup
iORF_55940	YPS484	SpB	1	141	ordered_Spar_8	483735	483875	-	4	4_divergent
iORF_55944	YPS484	SpB	1	21	ordered_Spar_8	483806	483826	+	0	4_divergent
iORF_55935	YPS484	SpB	0	75	ordered_Spar_8	483856	483930	+	5	5_SpeGroup
iORF_55939	YPS484	SpB	1	24	ordered_Spar_8	483907	483930	+	0	4_divergent
iORF_56022	YPS484	SpB	0	18	ordered_Spar_8	487631	487648	+	0	5_SpeGroup
iORF_56039	YPS484	SpB	0	107	ordered_Spar_8	487656	487762	-	2	5_SpeGroup
iORF_56042	YPS484	SpB	1	63	ordered_Spar_8	487660	487722	-	2	4_divergent
iORF_56089	YPS484	SpB	0	32	ordered_Spar_8	487691	487722	-	2	5_SpeGroup
iORF_56091	YPS484	SpB	0	72	ordered_Spar_8	487691	487762	-	2	6_polymorphic
iORF_56092	YPS484	SpB	1	189	ordered_Spar_8	487691	487879	-	3	6_polymorphic
iORF_55991	YPS484	SpB	1	36	ordered_Spar_8	487705	487740	+	0	3_pPar
iORF_55996	YPS484	SpB	1	9	ordered_Spar_8	487721	487729	+	0	3_pPar
iORF_56008	YPS484	SpB	1	69	ordered_Spar_8	487848	487916	+	0	3_pPar
iORF_56009	YPS484	SpB	1	75	ordered_Spar_8	487876	487950	-	1	5_SpeGroup
iORF_56010	YPS484	SpB	0	184	ordered_Spar_8	487876	488059	-	1	5_SpeGroup
iORF_56011	YPS484	SpB	0	18	ordered_Spar_8	487894	487911	+	0	5_SpeGroup
iORF_56012	YPS484	SpB	1	33	ordered_Spar_8	487894	487926	+	0	4_divergent
iORF_56013	YPS484	SpB	0	39	ordered_Spar_8	487894	487932	+	1	7_ancest
iORF_56015	YPS484	SpB	0	35	ordered_Spar_8	487908	487942	-	1	5_SpeGroup
iORF_56018	YPS484	SpB	0	30	ordered_Spar_8	487913	487942	-	1	5_SpeGroup
iORF_56019	YPS484	SpB	1	147	ordered_Spar_8	487913	488059	-	1	6_polymorphic
iORF_56028	YPS484	SpB	0	30	ordered_Spar_8	488037	488066	+	0	5_SpeGroup
iORF_56030	YPS484	SpB	0	69	ordered_Spar_8	488042	488110	+	0	5_SpeGroup
iORF_56032	YPS484	SpB	1	75	ordered_Spar_8	488044	488118	+	0	6_polymorphic
iORF_56035	YPS484	SpB	0	36	ordered_Spar_8	488095	488130	-	0	6_polymorphic
iORF_56074	YPS484	SpB	1	147	ordered_Spar_8	488408	488554	-	11	6_polymorphic
iORF_56077	YPS484	SpB	0	12	ordered_Spar_8	488423	488434	+	2	4_divergent
iORF_56078	YPS484	SpB	1	21	ordered_Spar_8	488423	488443	+	2	6_polymorphic
iORF_56082	YPS484	SpB	1	9	ordered_Spar_8	488440	488448	+	0	4_divergent
iORF_56083	YPS484	SpB	1	72	ordered_Spar_8	488445	488516	+	9	6_polymorphic
iORF_56084	YPS484	SpB	0	103	ordered_Spar_8	488445	488547	+	9	6_polymorphic
iORF_56087	YPS484	SpB	0	88	ordered_Spar_8	488467	488554	-	1	6_polymorphic
iORF_56094	YPS484	SpB	0	42	ordered_Spar_8	488513	488554	-	0	5_SpeGroup
iORF_56095	YPS484	SpB	1	12	ordered_Spar_8	488536	488547	+	0	6_polymorphic
iORF_56096	YPS484	SpB	0	148	ordered_Spar_8	488539	488686	-	1	5_SpeGroup
iORF_56097	YPS484	SpB	0	27	ordered_Spar_8	488549	488575	+	0	5_SpeGroup
iORF_55981	YPS484	SpB	1	12	ordered_Spar_8	488553	488564	+	0	4_divergent
iORF_55982	YPS484	SpB	0	63	ordered_Spar_8	488553	488615	+	0	5_SpeGroup
iORF_55986	YPS484	SpB	1	75	ordered_Spar_8	488612	488686	-	1	4_divergent
iORF_55994	YPS484	SpB	0	69	ordered_Spar_8	488678	488746	+	13	4_divergent
iORF_55995	YPS484	SpB	1	69	ordered_Spar_8	488717	488785	-	0	3_pPar
iORF_56138	YPS484	SpB	1	21	ordered_Spar_8	490677	490697	-	0	3_pPar
iORF_56145	YPS484	SpB	1	78	ordered_Spar_8	490681	490758	-	7	3_pPar
iORF_56193	YPS484	SpB	0	15	ordered_Spar_8	490687	490701	+	1	5_SpeGroup
iORF_56102	YPS484	SpB	1	18	ordered_Spar_8	490758	490775	-	0	3_pPar
iORF_56115	YPS484	SpB	1	12	ordered_Spar_8	490788	490799	+	0	3_pPar
iORF_56181	YPS484	SpB	0	105	ordered_Spar_8	492461	492565	-	5	6_polymorphic
iORF_56182	YPS484	SpB	1	72	ordered_Spar_8	492494	492565	-	3	6_polymorphic
iORF_56183	YPS484	SpB	0	18	ordered_Spar_8	492526	492543	+	0	6_polymorphic
iORF_56184	YPS484	SpB	1	15	ordered_Spar_8	492529	492543	+	0	6_polymorphic
iORF_56186	YPS484	SpB	1	75	ordered_Spar_8	492540	492614	-	4	5_SpeGroup
iORF_56198	YPS484	SpB	1	279	ordered_Spar_8	492665	492943	-	8	5_SpeGroup
iORF_56199	YPS484	SpB	0	21	ordered_Spar_8	492685	492705	+	0	5_SpeGroup
iORF_56201	YPS484	SpB	1	30	ordered_Spar_8	492685	492714	+	2	5_SpeGroup
iORF_56204	YPS484	SpB	0	227	ordered_Spar_8	492717	492943	-	5	4_divergent
iORF_56205	YPS484	SpB	0	35	ordered_Spar_8	492729	492763	+	2	4_divergent
iORF_56206	YPS484	SpB	1	162	ordered_Spar_8	492729	492890	+	5	5_SpeGroup
iORF_56207	YPS484	SpB	0	72	ordered_Spar_8	492760	492831	-	4	5_SpeGroup
iORF_56209	YPS484	SpB	0	78	ordered_Spar_8	492813	492890	+	0	5_SpeGroup
iORF_56210	YPS484	SpB	1	12	ordered_Spar_8	492830	492841	+	0	1_conserved
iORF_56212	YPS484	SpB	0	48	ordered_Spar_8	492843	492890	+	0	5_SpeGroup
iORF_56213	YPS484	SpB	1	30	ordered_Spar_8	492851	492880	+	0	4_divergent
iORF_56214	YPS484	SpB	0	63	ordered_Spar_8	492851	492913	+	0	5_SpeGroup
iORF_56216	YPS484	SpB	1	15	ordered_Spar_8	492859	492873	+	0	5_SpeGroup
iORF_56217	YPS484	SpB	1	48	ordered_Spar_8	492877	492924	-	0	3_pPar
iORF_56219	YPS484	SpB	1	12	ordered_Spar_8	492945	492956	-	0	1_conserved
iORF_56221	YPS484	SpB	1	78	ordered_Spar_8	492959	493036	-	1	3_pPar
iORF_56222	YPS484	SpB	1	9	ordered_Spar_8	492967	492975	-	0	1_conserved
iORF_56223	YPS484	SpB	1	21	ordered_Spar_8	492989	493009	+	1	3_pPar
iORF_56225	YPS484	SpB	1	24	ordered_Spar_8	493030	493053	+	0	3_pPar
iORF_56226	YPS484	SpB	1	33	ordered_Spar_8	493035	493067	+	0	3_pPar
iORF_56227	YPS484	SpB	1	69	ordered_Spar_8	493050	493118	-	0	3_pPar
iORF_56228	YPS484	SpB	0	30	ordered_Spar_8	493085	493114	+	0	5_SpeGroup
iORF_56229	YPS484	SpB	1	36	ordered_Spar_8	493085	493120	+	0	4_divergent
iORF_56230	YPS484	SpB	0	65	ordered_Spar_8	493090	493154	+	1	5_SpeGroup
iORF_56235	YPS484	SpB	1	33	ordered_Spar_8	493105	493137	-	0	4_divergent
iORF_56236	YPS484	SpB	0	18	ordered_Spar_8	493120	493137	-	0	5_SpeGroup
iORF_56238	YPS484	SpB	1	27	ordered_Spar_8	493136	493162	+	1	4_divergent
iORF_56298	YPS484	SpB	1	27	ordered_Spar_8	495619	495645	+	0	6_polymorphic
iORF_56278	YPS484	SpB	1	51	ordered_Spar_8	495722	495772	-	0	1_conserved
iORF_56281	YPS484	SpB	1	75	ordered_Spar_8	495773	495847	-	0	3_pPar
iORF_56283	YPS484	SpB	1	45	ordered_Spar_8	495828	495872	-	0	1_conserved
iORF_56285	YPS484	SpB	0	18	ordered_Spar_8	495851	495868	-	0	5_SpeGroup
iORF_56286	YPS484	SpB	1	9	ordered_Spar_8	495860	495868	-	0	4_divergent
iORF_56289	YPS484	SpB	0	42	ordered_Spar_8	495953	495994	-	1	6_polymorphic
iORF_56291	YPS484	SpB	1	66	ordered_Spar_8	496036	496101	-	0	1_conserved
iORF_56383	YPS484	SpB	0	44	ordered_Spar_8	498777	498820	-	1	5_SpeGroup
iORF_56302	YPS484	SpB	1	12	ordered_Spar_8	498809	498820	-	1	4_divergent
iORF_56311	YPS484	SpB	0	63	ordered_Spar_8	498868	498930	-	2	6_polymorphic
iORF_56312	YPS484	SpB	1	168	ordered_Spar_8	498868	499035	-	2	6_polymorphic
iORF_56315	YPS484	SpB	0	81	ordered_Spar_8	498907	498987	-	1	5_SpeGroup
iORF_56317	YPS484	SpB	0	9	ordered_Spar_8	498912	498920	-	0	6_polymorphic
iORF_56318	YPS484	SpB	1	63	ordered_Spar_8	498912	498974	-	1	6_polymorphic
iORF_56324	YPS484	SpB	1	9	ordered_Spar_8	498953	498961	-	0	3_pPar
iORF_56325	YPS484	SpB	1	30	ordered_Spar_8	498998	499027	-	0	3_pPar
iORF_56326	YPS484	SpB	0	12	ordered_Spar_8	499024	499035	-	0	5_SpeGroup
iORF_56327	YPS484	SpB	0	21	ordered_Spar_8	499034	499054	+	0	7_ancest
iORF_56328	YPS484	SpB	0	39	ordered_Spar_8	499034	499072	+	0	5_SpeGroup
iORF_56337	YPS484	SpB	1	33	ordered_Spar_8	499088	499120	+	5	6_polymorphic
iORF_56338	YPS484	SpB	0	234	ordered_Spar_8	499093	499326	+	7	5_SpeGroup
iORF_56341	YPS484	SpB	0	81	ordered_Spar_8	499112	499192	-	5	5_SpeGroup
iORF_56345	YPS484	SpB	1	60	ordered_Spar_8	499133	499192	-	0	5_SpeGroup
iORF_56346	YPS484	SpB	1	12	ordered_Spar_8	499142	499153	+	0	4_divergent
iORF_56347	YPS484	SpB	0	33	ordered_Spar_8	499142	499174	+	0	5_SpeGroup
iORF_56348	YPS484	SpB	0	42	ordered_Spar_8	499151	499192	-	0	5_SpeGroup
iORF_56350	YPS484	SpB	1	48	ordered_Spar_8	499155	499202	-	0	3_pPar
iORF_56351	YPS484	SpB	1	9	ordered_Spar_8	499166	499174	+	0	4_divergent
iORF_56352	YPS484	SpB	0	66	ordered_Spar_8	499174	499239	+	2	5_SpeGroup
iORF_56353	YPS484	SpB	1	51	ordered_Spar_8	499176	499226	+	0	5_SpeGroup
iORF_56355	YPS484	SpB	1	204	ordered_Spar_8	499189	499392	-	2	4_divergent
iORF_56356	YPS484	SpB	1	45	ordered_Spar_8	499195	499239	+	2	5_SpeGroup
iORF_56359	YPS484	SpB	0	21	ordered_Spar_8	499206	499226	+	0	4_divergent
iORF_56360	YPS484	SpB	0	151	ordered_Spar_8	499242	499392	-	0	5_SpeGroup
iORF_56361	YPS484	SpB	0	27	ordered_Spar_8	499244	499270	+	0	6_polymorphic
iORF_56362	YPS484	SpB	0	34	ordered_Spar_8	499244	499277	+	0	6_polymorphic
iORF_56363	YPS484	SpB	1	183	ordered_Spar_8	499244	499426	+	1	4_divergent
iORF_56365	YPS484	SpB	0	160	ordered_Spar_8	499267	499426	+	1	6_polymorphic
iORF_56368	YPS484	SpB	1	9	ordered_Spar_8	499281	499289	-	0	3_pPar
iORF_56370	YPS484	SpB	1	15	ordered_Spar_8	499293	499307	+	0	3_pPar
iORF_56371	YPS484	SpB	1	9	ordered_Spar_8	499323	499331	-	0	3_pPar
iORF_56377	YPS484	SpB	1	21	ordered_Spar_8	499404	499424	-	1	3_pPar
iORF_56378	YPS484	SpB	1	21	ordered_Spar_8	499421	499441	-	0	1_conserved
iORF_56380	YPS484	SpB	0	35	ordered_Spar_8	499513	499547	-	0	5_SpeGroup
iORF_56381	YPS484	SpB	1	21	ordered_Spar_8	499527	499547	-	0	4_divergent
iORF_56411	YPS484	SpB	1	36	ordered_Spar_8	501476	501511	-	0	3_pPar
iORF_56395	YPS484	SpB	1	9	ordered_Spar_8	501493	501501	+	0	3_pPar
iORF_56402	YPS484	SpB	1	63	ordered_Spar_8	501524	501586	+	1	6_polymorphic
iORF_56403	YPS484	SpB	0	142	ordered_Spar_8	501524	501665	+	2	6_polymorphic
iORF_56407	YPS484	SpB	0	44	ordered_Spar_8	501531	501574	-	1	4_divergent
iORF_56408	YPS484	SpB	0	45	ordered_Spar_8	501531	501575	-	1	7_ancest
iORF_56409	YPS484	SpB	1	27	ordered_Spar_8	501548	501574	-	1	6_polymorphic
iORF_56410	YPS484	SpB	0	28	ordered_Spar_8	501548	501575	-	1	6_polymorphic
iORF_56467	YPS484	SpB	1	27	ordered_Spar_8	503432	503458	-	0	3_pPar
iORF_56422	YPS484	SpB	1	42	ordered_Spar_8	503568	503609	+	0	4_divergent
iORF_56423	YPS484	SpB	0	46	ordered_Spar_8	503568	503613	+	0	5_SpeGroup
iORF_56424	YPS484	SpB	0	19	ordered_Spar_8	503583	503601	-	0	5_SpeGroup
iORF_56425	YPS484	SpB	0	18	ordered_Spar_8	503596	503613	+	0	5_SpeGroup
iORF_56426	YPS484	SpB	1	24	ordered_Spar_8	503606	503629	-	0	4_divergent
iORF_56427	YPS484	SpB	0	162	ordered_Spar_8	503606	503767	-	0	5_SpeGroup
iORF_56428	YPS484	SpB	1	48	ordered_Spar_8	503618	503665	+	0	5_SpeGroup
iORF_56434	YPS484	SpB	0	18	ordered_Spar_8	503735	503752	+	0	6_polymorphic
iORF_56443	YPS484	SpB	0	78	ordered_Spar_8	503826	503903	-	6	5_SpeGroup
iORF_56445	YPS484	SpB	0	12	ordered_Spar_8	503839	503850	-	0	5_SpeGroup
iORF_56446	YPS484	SpB	0	65	ordered_Spar_8	503839	503903	-	1	7_ancest
iORF_56447	YPS484	SpB	1	75	ordered_Spar_8	503839	503913	-	1	5_SpeGroup
iORF_56448	YPS484	SpB	1	27	ordered_Spar_8	503847	503873	-	0	6_polymorphic
iORF_56449	YPS484	SpB	0	57	ordered_Spar_8	503847	503903	-	1	7_ancest
iORF_56450	YPS484	SpB	0	34	ordered_Spar_8	503849	503882	+	0	6_polymorphic
iORF_56451	YPS484	SpB	0	48	ordered_Spar_8	503849	503896	+	0	5_SpeGroup
iORF_56452	YPS484	SpB	0	68	ordered_Spar_8	503849	503916	+	1	7_ancest
iORF_56453	YPS484	SpB	1	87	ordered_Spar_8	503849	503935	+	1	6_polymorphic
iORF_56455	YPS484	SpB	0	44	ordered_Spar_8	503870	503913	-	1	7_ancest
iORF_56456	YPS484	SpB	0	57	ordered_Spar_8	503879	503935	+	1	6_polymorphic
iORF_56457	YPS484	SpB	1	18	ordered_Spar_8	503886	503903	-	1	5_SpeGroup
iORF_56462	YPS484	SpB	1	87	ordered_Spar_8	503947	504033	-	2	3_pPar
iORF_56463	YPS484	SpB	1	15	ordered_Spar_8	503958	503972	-	0	4_divergent
iORF_56465	YPS484	SpB	1	87	ordered_Spar_8	503969	504055	-	3	5_SpeGroup
iORF_56471	YPS484	SpB	1	12	ordered_Spar_8	503996	504007	+	0	5_SpeGroup
iORF_56472	YPS484	SpB	0	63	ordered_Spar_8	503996	504058	+	2	4_divergent
iORF_56473	YPS484	SpB	1	39	ordered_Spar_8	504028	504066	+	1	3_pPar
iORF_56480	YPS484	SpB	1	24	ordered_Spar_8	504068	504091	+	1	3_pPar
iORF_56485	YPS484	SpB	1	21	ordered_Spar_8	504095	504115	+	0	6_polymorphic
iORF_56488	YPS484	SpB	0	99	ordered_Spar_8	504108	504206	-	0	4_divergent
iORF_56489	YPS484	SpB	1	9	ordered_Spar_8	504139	504147	+	0	3_pPar
iORF_56491	YPS484	SpB	1	63	ordered_Spar_8	504144	504206	-	0	5_SpeGroup
iORF_56493	YPS484	SpB	0	51	ordered_Spar_8	504169	504219	+	0	5_SpeGroup
iORF_56494	YPS484	SpB	1	84	ordered_Spar_8	504169	504252	+	0	5_SpeGroup
iORF_56495	YPS484	SpB	0	30	ordered_Spar_8	504190	504219	+	0	5_SpeGroup
iORF_56500	YPS484	SpB	1	153	ordered_Spar_8	504245	504397	-	5	5_SpeGroup
iORF_56504	YPS484	SpB	0	92	ordered_Spar_8	504269	504360	+	3	5_SpeGroup
iORF_56505	YPS484	SpB	0	117	ordered_Spar_8	504269	504385	+	5	5_SpeGroup
iORF_56506	YPS484	SpB	1	42	ordered_Spar_8	504269	504310	+	0	5_SpeGroup
iORF_56508	YPS484	SpB	0	44	ordered_Spar_8	504285	504328	-	3	5_SpeGroup
iORF_56509	YPS484	SpB	0	107	ordered_Spar_8	504291	504397	-	5	5_SpeGroup
iORF_56511	YPS484	SpB	1	12	ordered_Spar_8	504339	504350	+	0	1_conserved
iORF_56414	YPS484	SpB	0	27	ordered_Spar_8	504357	504383	-	0	5_SpeGroup
iORF_56417	YPS484	SpB	0	52	ordered_Spar_8	504382	504433	+	4	5_SpeGroup
iORF_56418	YPS484	SpB	1	15	ordered_Spar_8	504414	504428	-	0	1_conserved
iORF_56568	YPS484	SpB	1	18	ordered_Spar_8	505678	505695	-	0	1_conserved
iORF_56517	YPS484	SpB	1	42	ordered_Spar_8	505761	505802	-	0	3_pPar
iORF_56518	YPS484	SpB	0	320	ordered_Spar_8	505780	506099	-	10	5_SpeGroup
iORF_56520	YPS484	SpB	0	170	ordered_Spar_8	505854	506023	-	10	5_SpeGroup
iORF_56521	YPS484	SpB	0	148	ordered_Spar_8	505876	506023	-	8	5_SpeGroup
iORF_56522	YPS484	SpB	0	224	ordered_Spar_8	505876	506099	-	8	7_ancest
iORF_56525	YPS484	SpB	0	41	ordered_Spar_8	505891	505931	+	2	5_SpeGroup
iORF_56527	YPS484	SpB	0	113	ordered_Spar_8	505891	506003	+	8	7_ancest
iORF_56528	YPS484	SpB	1	141	ordered_Spar_8	505891	506031	+	8	5_SpeGroup
iORF_56533	YPS484	SpB	0	227	ordered_Spar_8	505936	506162	+	3	5_SpeGroup
iORF_56534	YPS484	SpB	0	56	ordered_Spar_8	505948	506003	+	1	5_SpeGroup
iORF_56537	YPS484	SpB	0	45	ordered_Spar_8	505987	506031	+	0	5_SpeGroup
iORF_56538	YPS484	SpB	0	72	ordered_Spar_8	505987	506058	+	0	5_SpeGroup
iORF_56539	YPS484	SpB	1	9	ordered_Spar_8	506000	506008	+	0	6_polymorphic
iORF_56544	YPS484	SpB	1	24	ordered_Spar_8	506025	506048	-	0	6_polymorphic
iORF_56546	YPS484	SpB	1	12	ordered_Spar_8	506047	506058	+	0	4_divergent
iORF_56551	YPS484	SpB	0	179	ordered_Spar_8	506096	506274	-	17	6_polymorphic
iORF_56552	YPS484	SpB	1	69	ordered_Spar_8	506109	506177	-	2	6_polymorphic
iORF_56553	YPS484	SpB	0	59	ordered_Spar_8	506119	506177	-	2	6_polymorphic
iORF_56554	YPS484	SpB	1	174	ordered_Spar_8	506119	506292	-	18	6_polymorphic
iORF_56558	YPS484	SpB	1	15	ordered_Spar_8	506176	506190	+	0	6_polymorphic
iORF_56560	YPS484	SpB	0	98	ordered_Spar_8	506195	506292	-	16	6_polymorphic
iORF_56738	YPS484	SpB	1	69	ordered_Spar_9	20536	20604	+	0	4_divergent
iORF_56739	YPS484	SpB	0	72	ordered_Spar_9	20536	20607	+	0	7_ancest
iORF_56695	YPS484	SpB	1	24	ordered_Spar_9	20561	20584	-	0	3_pPar
iORF_56727	YPS484	SpB	1	42	ordered_Spar_9	20591	20632	+	3	3_pPar
iORF_56752	YPS484	SpB	1	45	ordered_Spar_9	20619	20663	-	1	5_SpeGroup
iORF_56664	YPS484	SpB	1	48	ordered_Spar_9	20637	20684	+	0	6_polymorphic
iORF_56674	YPS484	SpB	1	144	ordered_Spar_9	20653	20796	+	4	5_SpeGroup
iORF_56675	YPS484	SpB	0	93	ordered_Spar_9	20673	20765	-	1	7_ancest
iORF_56676	YPS484	SpB	0	76	ordered_Spar_9	20681	20756	+	1	5_SpeGroup
iORF_56677	YPS484	SpB	1	123	ordered_Spar_9	20681	20803	+	4	5_SpeGroup
iORF_56678	YPS484	SpB	0	167	ordered_Spar_9	20681	20847	+	13	5_SpeGroup
iORF_56679	YPS484	SpB	0	174	ordered_Spar_9	20681	20854	+	13	7_ancest
iORF_56680	YPS484	SpB	0	76	ordered_Spar_9	20690	20765	-	1	5_SpeGroup
iORF_56681	YPS484	SpB	0	51	ordered_Spar_9	20695	20745	-	1	5_SpeGroup
iORF_56686	YPS484	SpB	0	36	ordered_Spar_9	20771	20806	-	0	5_SpeGroup
iORF_56687	YPS484	SpB	0	24	ordered_Spar_9	20773	20796	+	0	4_divergent
iORF_56690	YPS484	SpB	1	48	ordered_Spar_9	20778	20825	+	9	4_divergent
iORF_56691	YPS484	SpB	0	74	ordered_Spar_9	20778	20851	+	9	5_SpeGroup
iORF_56692	YPS484	SpB	0	77	ordered_Spar_9	20778	20854	+	9	7_ancest
iORF_56976	YPS484	SpB	1	15	ordered_Spar_9	23362	23376	-	2	3_pPar
iORF_57009	YPS484	SpB	0	18	ordered_Spar_9	23365	23382	+	2	6_polymorphic
iORF_57109	YPS484	SpB	1	78	ordered_Spar_9	23375	23452	+	3	3_pPar
iORF_57152	YPS484	SpB	1	24	ordered_Spar_9	23400	23423	+	0	3_pPar
iORF_56771	YPS484	SpB	1	99	ordered_Spar_9	23436	23534	-	0	3_pPar
iORF_56777	YPS484	SpB	1	24	ordered_Spar_9	23441	23464	-	0	4_divergent
iORF_56778	YPS484	SpB	0	69	ordered_Spar_9	23441	23509	-	0	5_SpeGroup
iORF_56791	YPS484	SpB	1	102	ordered_Spar_9	23463	23564	+	0	3_pPar
iORF_56815	YPS484	SpB	0	9	ordered_Spar_9	23503	23511	+	0	5_SpeGroup
iORF_56823	YPS484	SpB	0	93	ordered_Spar_9	23527	23619	-	0	6_polymorphic
iORF_56826	YPS484	SpB	1	303	ordered_Spar_9	23527	23829	-	13	6_polymorphic
iORF_56849	YPS484	SpB	1	54	ordered_Spar_9	23561	23614	+	0	1_conserved
iORF_56865	YPS484	SpB	0	94	ordered_Spar_9	23577	23670	+	2	4_divergent
iORF_56866	YPS484	SpB	0	146	ordered_Spar_9	23577	23722	+	2	6_polymorphic
iORF_56867	YPS484	SpB	1	198	ordered_Spar_9	23577	23774	+	13	6_polymorphic
iORF_56868	YPS484	SpB	0	352	ordered_Spar_9	23577	23928	+	14	6_polymorphic
iORF_56893	YPS484	SpB	0	27	ordered_Spar_9	23600	23626	-	0	6_polymorphic
iORF_56931	YPS484	SpB	0	15	ordered_Spar_9	23636	23650	-	0	4_divergent
iORF_56932	YPS484	SpB	1	15	ordered_Spar_9	23636	23650	-	1	5_SpeGroup
iORF_56933	YPS484	SpB	0	194	ordered_Spar_9	23636	23829	-	13	5_SpeGroup
iORF_56936	YPS484	SpB	1	33	ordered_Spar_9	23638	23670	+	2	6_polymorphic
iORF_56937	YPS484	SpB	0	37	ordered_Spar_9	23638	23674	+	2	6_polymorphic
iORF_56938	YPS484	SpB	0	85	ordered_Spar_9	23638	23722	+	2	5_SpeGroup
iORF_56940	YPS484	SpB	0	137	ordered_Spar_9	23638	23774	+	13	6_polymorphic
iORF_56944	YPS484	SpB	0	29	ordered_Spar_9	23642	23670	+	2	6_polymorphic
iORF_56946	YPS484	SpB	0	81	ordered_Spar_9	23642	23722	+	2	6_polymorphic
iORF_56947	YPS484	SpB	0	133	ordered_Spar_9	23642	23774	+	13	6_polymorphic
iORF_56948	YPS484	SpB	1	138	ordered_Spar_9	23642	23779	+	13	6_polymorphic
iORF_56978	YPS484	SpB	0	163	ordered_Spar_9	23667	23829	-	11	6_polymorphic
iORF_57095	YPS484	SpB	0	124	ordered_Spar_9	23776	23899	+	1	6_polymorphic
iORF_57096	YPS484	SpB	0	128	ordered_Spar_9	23776	23903	+	1	5_SpeGroup
iORF_57097	YPS484	SpB	1	153	ordered_Spar_9	23776	23928	+	1	6_polymorphic
iORF_57132	YPS484	SpB	1	27	ordered_Spar_9	23858	23884	+	1	6_polymorphic
iORF_57134	YPS484	SpB	0	71	ordered_Spar_9	23858	23928	+	1	5_SpeGroup
iORF_57138	YPS484	SpB	0	24	ordered_Spar_9	23900	23923	-	0	6_polymorphic
iORF_57139	YPS484	SpB	1	147	ordered_Spar_9	23900	24046	-	1	6_polymorphic
iORF_57145	YPS484	SpB	1	60	ordered_Spar_9	23973	24032	+	1	6_polymorphic
iORF_57146	YPS484	SpB	0	60	ordered_Spar_9	23987	24046	-	1	6_polymorphic
iORF_57147	YPS484	SpB	0	142	ordered_Spar_9	23989	24130	+	6	6_polymorphic
iORF_57148	YPS484	SpB	0	12	ordered_Spar_9	24004	24015	-	0	6_polymorphic
iORF_57151	YPS484	SpB	1	9	ordered_Spar_9	24072	24080	-	0	1_conserved
iORF_57153	YPS484	SpB	0	22	ordered_Spar_9	24083	24104	+	3	6_polymorphic
iORF_57154	YPS484	SpB	0	48	ordered_Spar_9	24083	24130	+	5	6_polymorphic
iORF_57155	YPS484	SpB	1	57	ordered_Spar_9	24114	24170	+	2	4_divergent
iORF_57178	YPS484	SpB	1	21	ordered_Spar_9	24279	24299	+	0	4_divergent
iORF_57179	YPS484	SpB	0	18	ordered_Spar_9	24282	24299	+	0	5_SpeGroup
iORF_56759	YPS484	SpB	0	12	ordered_Spar_9	24371	24382	-	0	5_SpeGroup
iORF_56760	YPS484	SpB	0	15	ordered_Spar_9	24379	24393	+	0	6_polymorphic
iORF_56762	YPS484	SpB	1	30	ordered_Spar_9	24390	24419	-	0	1_conserved
iORF_56763	YPS484	SpB	1	15	ordered_Spar_9	24398	24412	-	0	6_polymorphic
iORF_56764	YPS484	SpB	1	66	ordered_Spar_9	24411	24476	+	7	3_pPar
iORF_56766	YPS484	SpB	0	15	ordered_Spar_9	24419	24433	-	0	4_divergent
iORF_56767	YPS484	SpB	1	30	ordered_Spar_9	24419	24448	-	5	6_polymorphic
iORF_56773	YPS484	SpB	1	36	ordered_Spar_9	24457	24492	-	2	3_pPar
iORF_56834	YPS484	SpB	0	12	ordered_Spar_9	25491	25502	+	0	5_SpeGroup
iORF_56835	YPS484	SpB	1	18	ordered_Spar_9	25491	25508	+	0	6_polymorphic
iORF_56838	YPS484	SpB	1	54	ordered_Spar_9	25505	25558	-	0	3_pPar
iORF_56840	YPS484	SpB	0	18	ordered_Spar_9	25553	25570	+	0	6_polymorphic
iORF_56841	YPS484	SpB	1	51	ordered_Spar_9	25567	25617	+	0	4_divergent
iORF_56844	YPS484	SpB	0	86	ordered_Spar_9	25572	25657	-	2	6_polymorphic
iORF_56845	YPS484	SpB	0	27	ordered_Spar_9	25591	25617	+	0	5_SpeGroup
iORF_56846	YPS484	SpB	1	60	ordered_Spar_9	25598	25657	-	2	6_polymorphic
iORF_56848	YPS484	SpB	1	66	ordered_Spar_9	25620	25685	+	1	3_pPar
iORF_56850	YPS484	SpB	1	21	ordered_Spar_9	25677	25697	-	0	1_conserved
iORF_56852	YPS484	SpB	1	15	ordered_Spar_9	25685	25699	+	0	1_conserved
iORF_56853	YPS484	SpB	1	60	ordered_Spar_9	25704	25763	+	0	1_conserved
iORF_56854	YPS484	SpB	1	42	ordered_Spar_9	25715	25756	+	0	4_divergent
iORF_56855	YPS484	SpB	0	75	ordered_Spar_9	25721	25795	+	2	5_SpeGroup
iORF_56859	YPS484	SpB	1	24	ordered_Spar_9	25772	25795	+	0	6_polymorphic
iORF_56860	YPS484	SpB	0	39	ordered_Spar_9	25789	25827	-	0	5_SpeGroup
iORF_56861	YPS484	SpB	1	9	ordered_Spar_9	25804	25812	+	0	6_polymorphic
iORF_56863	YPS484	SpB	0	108	ordered_Spar_9	25804	25911	+	3	6_polymorphic
iORF_56864	YPS484	SpB	0	12	ordered_Spar_9	25809	25820	-	0	4_divergent
iORF_56870	YPS484	SpB	1	120	ordered_Spar_9	25856	25975	+	1	4_divergent
iORF_56871	YPS484	SpB	0	197	ordered_Spar_9	25856	26052	+	3	5_SpeGroup
iORF_56872	YPS484	SpB	0	75	ordered_Spar_9	25886	25960	-	0	5_SpeGroup
iORF_56873	YPS484	SpB	1	117	ordered_Spar_9	25886	26002	-	2	5_SpeGroup
iORF_56874	YPS484	SpB	0	174	ordered_Spar_9	25886	26059	-	4	5_SpeGroup
iORF_56876	YPS484	SpB	1	57	ordered_Spar_9	25912	25968	-	1	4_divergent
iORF_56877	YPS484	SpB	1	45	ordered_Spar_9	25926	25970	+	1	4_divergent
iORF_56878	YPS484	SpB	0	50	ordered_Spar_9	25926	25975	+	1	4_divergent
iORF_56880	YPS484	SpB	0	119	ordered_Spar_9	25941	26059	-	4	5_SpeGroup
iORF_56884	YPS484	SpB	1	12	ordered_Spar_9	25987	25998	-	0	3_pPar
iORF_56887	YPS484	SpB	1	21	ordered_Spar_9	26013	26033	+	1	5_SpeGroup
iORF_56892	YPS484	SpB	0	15	ordered_Spar_9	26049	26063	+	1	5_SpeGroup
iORF_56901	YPS484	SpB	0	53	ordered_Spar_9	26151	26203	-	1	5_SpeGroup
iORF_56903	YPS484	SpB	1	12	ordered_Spar_9	26202	26213	+	0	4_divergent
iORF_56904	YPS484	SpB	1	9	ordered_Spar_9	26216	26224	-	0	6_polymorphic
iORF_56905	YPS484	SpB	0	39	ordered_Spar_9	26216	26254	-	1	6_polymorphic
iORF_56907	YPS484	SpB	1	24	ordered_Spar_9	26231	26254	-	1	6_polymorphic
iORF_56908	YPS484	SpB	0	88	ordered_Spar_9	26231	26318	-	2	5_SpeGroup
iORF_56909	YPS484	SpB	1	75	ordered_Spar_9	26244	26318	-	1	4_divergent
iORF_56911	YPS484	SpB	1	33	ordered_Spar_9	26267	26299	+	1	4_divergent
iORF_56913	YPS484	SpB	0	21	ordered_Spar_9	26313	26333	+	0	4_divergent
iORF_56914	YPS484	SpB	1	21	ordered_Spar_9	26313	26333	+	2	5_SpeGroup
iORF_56915	YPS484	SpB	1	72	ordered_Spar_9	26317	26388	+	10	5_SpeGroup
iORF_56916	YPS484	SpB	0	78	ordered_Spar_9	26317	26394	+	10	5_SpeGroup
iORF_56917	YPS484	SpB	0	100	ordered_Spar_9	26317	26416	+	10	7_ancest
iORF_56918	YPS484	SpB	0	170	ordered_Spar_9	26317	26486	+	10	5_SpeGroup
iORF_56919	YPS484	SpB	0	46	ordered_Spar_9	26333	26378	+	9	7_ancest
iORF_56920	YPS484	SpB	0	56	ordered_Spar_9	26333	26388	+	10	5_SpeGroup
iORF_56921	YPS484	SpB	0	84	ordered_Spar_9	26333	26416	+	10	5_SpeGroup
iORF_56922	YPS484	SpB	0	194	ordered_Spar_9	26333	26526	+	10	7_ancest
iORF_56925	YPS484	SpB	1	60	ordered_Spar_9	26372	26431	-	1	4_divergent
iORF_56926	YPS484	SpB	0	79	ordered_Spar_9	26372	26450	-	1	5_SpeGroup
iORF_56934	YPS484	SpB	1	45	ordered_Spar_9	26406	26450	-	0	4_divergent
iORF_56941	YPS484	SpB	0	51	ordered_Spar_9	26430	26480	+	0	6_polymorphic
iORF_56942	YPS484	SpB	1	87	ordered_Spar_9	26430	26516	+	0	6_polymorphic
iORF_56943	YPS484	SpB	0	97	ordered_Spar_9	26430	26526	+	0	6_polymorphic
iORF_56949	YPS484	SpB	0	34	ordered_Spar_9	26483	26516	+	0	6_polymorphic
iORF_56950	YPS484	SpB	1	39	ordered_Spar_9	26483	26521	+	0	6_polymorphic
iORF_56951	YPS484	SpB	0	28	ordered_Spar_9	26494	26521	+	0	6_polymorphic
iORF_56952	YPS484	SpB	1	33	ordered_Spar_9	26494	26526	+	0	6_polymorphic
iORF_56954	YPS484	SpB	0	24	ordered_Spar_9	26523	26546	-	0	6_polymorphic
iORF_56956	YPS484	SpB	1	18	ordered_Spar_9	26538	26555	+	0	4_divergent
iORF_56957	YPS484	SpB	0	105	ordered_Spar_9	26538	26642	+	1	5_SpeGroup
iORF_56958	YPS484	SpB	1	21	ordered_Spar_9	26556	26576	-	0	5_SpeGroup
iORF_56960	YPS484	SpB	1	15	ordered_Spar_9	26596	26610	-	0	1_conserved
iORF_56963	YPS484	SpB	0	57	ordered_Spar_9	26609	26665	+	1	4_divergent
iORF_56964	YPS484	SpB	0	51	ordered_Spar_9	26611	26661	+	1	6_polymorphic
iORF_56967	YPS484	SpB	0	53	ordered_Spar_9	26658	26710	+	1	4_divergent
iORF_56969	YPS484	SpB	1	24	ordered_Spar_9	26672	26695	-	1	5_SpeGroup
iORF_56970	YPS484	SpB	0	21	ordered_Spar_9	26685	26705	-	0	6_polymorphic
iORF_56981	YPS484	SpB	1	63	ordered_Spar_9	26741	26803	+	1	3_pPar
iORF_56990	YPS484	SpB	1	39	ordered_Spar_9	26781	26819	-	0	3_pPar
iORF_56995	YPS484	SpB	0	24	ordered_Spar_9	26826	26849	-	0	6_polymorphic
iORF_56996	YPS484	SpB	1	21	ordered_Spar_9	26829	26849	-	0	6_polymorphic
iORF_57003	YPS484	SpB	0	36	ordered_Spar_9	26883	26918	+	0	6_polymorphic
iORF_57005	YPS484	SpB	1	63	ordered_Spar_9	26887	26949	-	0	5_SpeGroup
iORF_57006	YPS484	SpB	0	87	ordered_Spar_9	26887	26973	-	0	6_polymorphic
iORF_57007	YPS484	SpB	0	274	ordered_Spar_9	26887	27160	-	0	6_polymorphic
iORF_57022	YPS484	SpB	0	112	ordered_Spar_9	27029	27140	-	0	6_polymorphic
iORF_57023	YPS484	SpB	0	132	ordered_Spar_9	27029	27160	-	0	6_polymorphic
iORF_57024	YPS484	SpB	0	114	ordered_Spar_9	27047	27160	-	0	7_ancest
iORF_57025	YPS484	SpB	1	114	ordered_Spar_9	27070	27183	+	2	4_divergent
iORF_57026	YPS484	SpB	0	54	ordered_Spar_9	27107	27160	-	0	6_polymorphic
iORF_57027	YPS484	SpB	1	147	ordered_Spar_9	27107	27253	-	4	6_polymorphic
iORF_57028	YPS484	SpB	0	24	ordered_Spar_9	27137	27160	-	0	4_divergent
iORF_57029	YPS484	SpB	0	90	ordered_Spar_9	27164	27253	-	4	6_polymorphic
iORF_57030	YPS484	SpB	1	18	ordered_Spar_9	27208	27225	+	1	3_pPar
iORF_57033	YPS484	SpB	1	156	ordered_Spar_9	27326	27481	-	7	5_SpeGroup
iORF_57034	YPS484	SpB	0	288	ordered_Spar_9	27326	27613	-	13	5_SpeGroup
iORF_57035	YPS484	SpB	1	45	ordered_Spar_9	27331	27375	+	3	4_divergent
iORF_57036	YPS484	SpB	0	125	ordered_Spar_9	27352	27476	+	5	5_SpeGroup
iORF_57037	YPS484	SpB	0	119	ordered_Spar_9	27363	27481	-	5	5_SpeGroup
iORF_57038	YPS484	SpB	0	11	ordered_Spar_9	27365	27375	+	1	5_SpeGroup
iORF_57041	YPS484	SpB	0	110	ordered_Spar_9	27372	27481	-	4	5_SpeGroup
iORF_57043	YPS484	SpB	1	48	ordered_Spar_9	27429	27476	+	0	4_divergent
iORF_57044	YPS484	SpB	0	36	ordered_Spar_9	27436	27471	-	0	6_polymorphic
iORF_57045	YPS484	SpB	1	72	ordered_Spar_9	27436	27507	-	3	6_polymorphic
iORF_57046	YPS484	SpB	0	123	ordered_Spar_9	27436	27558	-	5	5_SpeGroup
iORF_57047	YPS484	SpB	0	178	ordered_Spar_9	27436	27613	-	6	7_ancest
iORF_57048	YPS484	SpB	1	45	ordered_Spar_9	27444	27488	-	0	3_pPar
iORF_57049	YPS484	SpB	1	117	ordered_Spar_9	27446	27562	+	5	6_polymorphic
iORF_57051	YPS484	SpB	0	214	ordered_Spar_9	27446	27659	+	6	6_polymorphic
iORF_57056	YPS484	SpB	0	132	ordered_Spar_9	27482	27613	-	5	5_SpeGroup
iORF_57059	YPS484	SpB	0	115	ordered_Spar_9	27489	27603	+	5	6_polymorphic
iORF_57060	YPS484	SpB	0	158	ordered_Spar_9	27489	27646	+	6	5_SpeGroup
iORF_57061	YPS484	SpB	1	171	ordered_Spar_9	27489	27659	+	6	6_polymorphic
iORF_57062	YPS484	SpB	0	174	ordered_Spar_9	27489	27662	+	6	7_ancest
iORF_57068	YPS484	SpB	0	16	ordered_Spar_9	27542	27557	-	1	6_polymorphic
iORF_57070	YPS484	SpB	1	60	ordered_Spar_9	27554	27613	-	1	6_polymorphic
iORF_57071	YPS484	SpB	0	133	ordered_Spar_9	27554	27686	-	2	6_polymorphic
iORF_57072	YPS484	SpB	1	12	ordered_Spar_9	27592	27603	+	0	6_polymorphic
iORF_57075	YPS484	SpB	1	60	ordered_Spar_9	27627	27686	-	1	6_polymorphic
iORF_57076	YPS484	SpB	0	9	ordered_Spar_9	27649	27657	-	0	5_SpeGroup
iORF_57079	YPS484	SpB	0	30	ordered_Spar_9	27657	27686	-	0	7_ancest
iORF_57085	YPS484	SpB	0	15	ordered_Spar_9	27672	27686	-	0	5_SpeGroup
iORF_57129	YPS484	SpB	0	47	ordered_Spar_9	28133	28179	+	1	7_ancest
iORF_57191	YPS484	SpB	1	18	ordered_Spar_9	29798	29815	-	3	3_pPar
iORF_57215	YPS484	SpB	1	108	ordered_Spar_9	29857	29964	+	0	1_conserved
iORF_57185	YPS484	SpB	1	9	ordered_Spar_9	29876	29884	-	0	3_pPar
iORF_57187	YPS484	SpB	1	57	ordered_Spar_9	29967	30023	+	2	4_divergent
iORF_57189	YPS484	SpB	0	21	ordered_Spar_9	30001	30021	-	0	5_SpeGroup
iORF_57190	YPS484	SpB	1	15	ordered_Spar_9	30007	30021	-	0	4_divergent
iORF_57192	YPS484	SpB	1	21	ordered_Spar_9	30020	30040	+	0	4_divergent
iORF_57194	YPS484	SpB	1	108	ordered_Spar_9	30059	30166	-	0	3_pPar
iORF_57197	YPS484	SpB	1	30	ordered_Spar_9	30123	30152	+	0	3_pPar
iORF_57198	YPS484	SpB	0	12	ordered_Spar_9	30149	30160	+	0	5_SpeGroup
iORF_57199	YPS484	SpB	1	21	ordered_Spar_9	30149	30169	+	0	5_SpeGroup
iORF_57201	YPS484	SpB	1	21	ordered_Spar_9	30178	30198	+	0	5_SpeGroup
iORF_57225	YPS484	SpB	0	115	ordered_Spar_9	32286	32400	+	0	5_SpeGroup
iORF_57226	YPS484	SpB	0	232	ordered_Spar_9	32286	32517	+	2	7_ancest
iORF_57227	YPS484	SpB	0	48	ordered_Spar_9	32291	32338	+	0	4_divergent
iORF_57234	YPS484	SpB	0	85	ordered_Spar_9	32302	32386	+	0	5_SpeGroup
iORF_57235	YPS484	SpB	0	99	ordered_Spar_9	32302	32400	+	0	7_ancest
iORF_57237	YPS484	SpB	1	42	ordered_Spar_9	32302	32343	+	0	4_divergent
iORF_57239	YPS484	SpB	0	79	ordered_Spar_9	32306	32384	-	0	5_SpeGroup
iORF_57242	YPS484	SpB	1	36	ordered_Spar_9	32325	32360	-	0	3_pPar
iORF_57247	YPS484	SpB	1	126	ordered_Spar_9	32349	32474	+	2	4_divergent
iORF_57249	YPS484	SpB	1	42	ordered_Spar_9	32359	32400	+	0	6_polymorphic
iORF_57250	YPS484	SpB	1	21	ordered_Spar_9	32364	32384	-	0	4_divergent
iORF_57228	YPS484	SpB	1	24	ordered_Spar_9	32489	32512	-	0	1_conserved
iORF_57231	YPS484	SpB	0	70	ordered_Spar_9	32511	32580	+	1	6_polymorphic
iORF_57232	YPS484	SpB	1	78	ordered_Spar_9	32511	32588	+	1	6_polymorphic
iORF_57233	YPS484	SpB	1	87	ordered_Spar_9	32560	32646	-	0	3_pPar
iORF_57240	YPS484	SpB	1	36	ordered_Spar_9	32602	32637	+	0	1_conserved
iORF_57267	YPS484	SpB	1	12	ordered_Spar_9	36784	36795	-	0	3_pPar
iORF_57259	YPS484	SpB	0	156	ordered_Spar_9	36810	36965	-	1	5_SpeGroup
iORF_57260	YPS484	SpB	0	87	ordered_Spar_9	36815	36901	-	1	5_SpeGroup
iORF_57263	YPS484	SpB	1	27	ordered_Spar_9	36822	36848	+	0	3_pPar
iORF_57265	YPS484	SpB	1	51	ordered_Spar_9	36838	36888	+	1	3_pPar
iORF_57266	YPS484	SpB	1	57	ordered_Spar_9	36845	36901	-	1	4_divergent
iORF_57268	YPS484	SpB	1	108	ordered_Spar_9	36858	36965	-	1	4_divergent
iORF_57252	YPS484	SpB	1	27	ordered_Spar_9	36908	36934	-	0	1_conserved
iORF_57253	YPS484	SpB	1	27	ordered_Spar_9	36921	36947	+	0	6_polymorphic
iORF_57254	YPS484	SpB	0	102	ordered_Spar_9	36921	37022	+	0	6_polymorphic
iORF_57256	YPS484	SpB	0	75	ordered_Spar_9	36944	37018	-	0	5_SpeGroup
iORF_57278	YPS484	SpB	0	9	ordered_Spar_9	37712	37720	-	0	5_SpeGroup
iORF_57269	YPS484	SpB	0	18	ordered_Spar_9	37753	37770	+	0	5_SpeGroup
iORF_57302	YPS484	SpB	0	103	ordered_Spar_9	38828	38930	+	15	6_polymorphic
iORF_57303	YPS484	SpB	1	63	ordered_Spar_9	38832	38894	+	1	4_divergent
iORF_57304	YPS484	SpB	0	80	ordered_Spar_9	38832	38911	+	1	5_SpeGroup
iORF_57305	YPS484	SpB	1	51	ordered_Spar_9	38877	38927	-	0	3_pPar
iORF_57306	YPS484	SpB	0	18	ordered_Spar_9	38891	38908	-	0	6_polymorphic
iORF_57321	YPS484	SpB	0	176	ordered_Spar_9	42157	42332	+	1	5_SpeGroup
iORF_57329	YPS484	SpB	0	80	ordered_Spar_9	42164	42243	+	1	6_polymorphic
iORF_57330	YPS484	SpB	1	39	ordered_Spar_9	42164	42202	+	1	6_polymorphic
iORF_57343	YPS484	SpB	0	39	ordered_Spar_9	42230	42268	+	0	5_SpeGroup
iORF_57344	YPS484	SpB	1	51	ordered_Spar_9	42230	42280	+	0	4_divergent
iORF_57312	YPS484	SpB	0	72	ordered_Spar_9	42261	42332	+	0	5_SpeGroup
iORF_57313	YPS484	SpB	1	39	ordered_Spar_9	42287	42325	-	0	3_pPar
iORF_57316	YPS484	SpB	1	42	ordered_Spar_9	42322	42363	-	0	3_pPar
iORF_57317	YPS484	SpB	1	9	ordered_Spar_9	42324	42332	+	0	5_SpeGroup
iORF_57335	YPS484	SpB	1	18	ordered_Spar_9	42436	42453	-	0	1_conserved
iORF_57348	YPS484	SpB	1	24	ordered_Spar_9	44555	44578	+	0	1_conserved
iORF_57350	YPS484	SpB	0	53	ordered_Spar_9	44602	44654	+	1	5_SpeGroup
iORF_57345	YPS484	SpB	1	96	ordered_Spar_9	44638	44733	-	0	1_conserved
iORF_57346	YPS484	SpB	1	42	ordered_Spar_9	44681	44722	-	0	3_pPar
iORF_57347	YPS484	SpB	1	12	ordered_Spar_9	44757	44768	+	0	1_conserved
iORF_57354	YPS484	SpB	1	45	ordered_Spar_9	45879	45923	+	0	5_SpeGroup
iORF_57351	YPS484	SpB	1	9	ordered_Spar_9	45939	45947	+	0	3_pPar
iORF_57352	YPS484	SpB	0	21	ordered_Spar_9	45961	45981	+	0	6_polymorphic
iORF_57368	YPS484	SpB	0	12	ordered_Spar_9	47191	47202	-	0	5_SpeGroup
iORF_57369	YPS484	SpB	1	33	ordered_Spar_9	47191	47223	-	0	4_divergent
iORF_57359	YPS484	SpB	0	119	ordered_Spar_9	47207	47325	+	4	4_divergent
iORF_57360	YPS484	SpB	1	144	ordered_Spar_9	47207	47350	+	4	5_SpeGroup
iORF_57367	YPS484	SpB	1	57	ordered_Spar_9	47218	47274	+	0	3_pPar
iORF_57391	YPS484	SpB	0	15	ordered_Spar_9	51500	51514	+	0	5_SpeGroup
iORF_57392	YPS484	SpB	1	186	ordered_Spar_9	51500	51685	+	4	4_divergent
iORF_57390	YPS484	SpB	1	9	ordered_Spar_9	51522	51530	+	0	1_conserved
iORF_57395	YPS484	SpB	1	39	ordered_Spar_9	51549	51587	+	0	3_pPar
iORF_57379	YPS484	SpB	1	90	ordered_Spar_9	51603	51692	+	1	1_conserved
iORF_57382	YPS484	SpB	1	165	ordered_Spar_9	51610	51774	+	1	1_conserved
iORF_57383	YPS484	SpB	1	51	ordered_Spar_9	51650	51700	-	0	3_pPar
iORF_57385	YPS484	SpB	1	15	ordered_Spar_9	51718	51732	-	0	1_conserved
iORF_57386	YPS484	SpB	1	18	ordered_Spar_9	51729	51746	-	0	3_pPar
iORF_57388	YPS484	SpB	1	42	ordered_Spar_9	51739	51780	-	0	1_conserved
iORF_57389	YPS484	SpB	1	24	ordered_Spar_9	51781	51804	-	0	3_pPar
iORF_57410	YPS484	SpB	1	51	ordered_Spar_9	53553	53603	+	1	3_pPar
iORF_57413	YPS484	SpB	0	99	ordered_Spar_9	53566	53664	+	1	6_polymorphic
iORF_57414	YPS484	SpB	0	137	ordered_Spar_9	53566	53702	+	1	5_SpeGroup
iORF_57415	YPS484	SpB	0	15	ordered_Spar_9	53566	53580	+	1	5_SpeGroup
iORF_57416	YPS484	SpB	1	45	ordered_Spar_9	53566	53610	+	1	6_polymorphic
iORF_57418	YPS484	SpB	1	90	ordered_Spar_9	53572	53661	-	0	6_polymorphic
iORF_57419	YPS484	SpB	0	64	ordered_Spar_9	53598	53661	-	0	5_SpeGroup
iORF_57421	YPS484	SpB	1	36	ordered_Spar_9	53607	53642	+	0	3_pPar
iORF_57398	YPS484	SpB	0	15	ordered_Spar_9	53710	53724	+	0	5_SpeGroup
iORF_57399	YPS484	SpB	1	15	ordered_Spar_9	53729	53743	-	0	5_SpeGroup
iORF_57405	YPS484	SpB	0	21	ordered_Spar_9	53754	53774	-	0	5_SpeGroup
iORF_57406	YPS484	SpB	1	30	ordered_Spar_9	53754	53783	-	0	4_divergent
iORF_57412	YPS484	SpB	1	18	ordered_Spar_9	53800	53817	+	0	3_pPar
iORF_57505	YPS484	SpB	1	237	ordered_Spar_9	58932	59168	-	4	5_SpeGroup
iORF_57436	YPS484	SpB	1	21	ordered_Spar_9	59008	59028	-	0	3_pPar
iORF_57468	YPS484	SpB	0	112	ordered_Spar_9	59057	59168	-	4	5_SpeGroup
iORF_57471	YPS484	SpB	0	54	ordered_Spar_9	59104	59157	-	2	5_SpeGroup
iORF_57473	YPS484	SpB	0	56	ordered_Spar_9	59125	59180	+	3	5_SpeGroup
iORF_57477	YPS484	SpB	1	27	ordered_Spar_9	59147	59173	+	3	4_divergent
iORF_57491	YPS484	SpB	0	12	ordered_Spar_9	59222	59233	-	1	4_divergent
iORF_57492	YPS484	SpB	0	72	ordered_Spar_9	59224	59295	+	2	5_SpeGroup
iORF_57493	YPS484	SpB	1	42	ordered_Spar_9	59233	59274	-	0	4_divergent
iORF_57494	YPS484	SpB	0	179	ordered_Spar_9	59233	59411	-	4	5_SpeGroup
iORF_57496	YPS484	SpB	0	54	ordered_Spar_9	59273	59326	+	3	5_SpeGroup
iORF_57497	YPS484	SpB	1	120	ordered_Spar_9	59292	59411	-	3	5_SpeGroup
iORF_57499	YPS484	SpB	0	89	ordered_Spar_9	59323	59411	-	1	6_polymorphic
iORF_57501	YPS484	SpB	0	36	ordered_Spar_9	59372	59407	-	0	6_polymorphic
iORF_57502	YPS484	SpB	1	12	ordered_Spar_9	59396	59407	-	0	6_polymorphic
iORF_57503	YPS484	SpB	1	15	ordered_Spar_9	59406	59420	+	0	3_pPar
iORF_57509	YPS484	SpB	1	9	ordered_Spar_9	59494	59502	-	0	1_conserved
iORF_57444	YPS484	SpB	1	27	ordered_Spar_9	60416	60442	-	0	1_conserved
iORF_57445	YPS484	SpB	1	42	ordered_Spar_9	60432	60473	-	0	6_polymorphic
iORF_57447	YPS484	SpB	1	33	ordered_Spar_9	60435	60467	+	0	1_conserved
iORF_57451	YPS484	SpB	1	75	ordered_Spar_9	60507	60581	-	4	6_polymorphic
iORF_57453	YPS484	SpB	0	52	ordered_Spar_9	60509	60560	+	4	6_polymorphic
iORF_57454	YPS484	SpB	1	75	ordered_Spar_9	60509	60583	+	4	6_polymorphic
iORF_57455	YPS484	SpB	0	89	ordered_Spar_9	60509	60597	+	4	6_polymorphic
iORF_57456	YPS484	SpB	0	138	ordered_Spar_9	60509	60646	+	5	6_polymorphic
iORF_57457	YPS484	SpB	0	58	ordered_Spar_9	60524	60581	-	4	6_polymorphic
iORF_57460	YPS484	SpB	0	33	ordered_Spar_9	60538	60570	-	3	6_polymorphic
iORF_57461	YPS484	SpB	0	44	ordered_Spar_9	60538	60581	-	3	6_polymorphic
iORF_57465	YPS484	SpB	1	27	ordered_Spar_9	60571	60597	+	0	6_polymorphic
iORF_57467	YPS484	SpB	1	57	ordered_Spar_9	60590	60646	+	1	6_polymorphic
iORF_57555	YPS484	SpB	1	198	ordered_Spar_9	64356	64553	-	3	3_pPar
iORF_57571	YPS484	SpB	0	24	ordered_Spar_9	64380	64403	+	0	5_SpeGroup
iORF_57573	YPS484	SpB	1	30	ordered_Spar_9	64382	64411	+	0	5_SpeGroup
iORF_57576	YPS484	SpB	0	15	ordered_Spar_9	64397	64411	+	0	4_divergent
iORF_57536	YPS484	SpB	1	96	ordered_Spar_9	64439	64534	-	3	5_SpeGroup
iORF_57537	YPS484	SpB	1	30	ordered_Spar_9	64460	64489	+	0	4_divergent
iORF_57538	YPS484	SpB	0	42	ordered_Spar_9	64460	64501	+	0	5_SpeGroup
iORF_57540	YPS484	SpB	0	60	ordered_Spar_9	64475	64534	-	3	5_SpeGroup
iORF_57541	YPS484	SpB	0	27	ordered_Spar_9	64508	64534	-	3	5_SpeGroup
iORF_57542	YPS484	SpB	0	191	ordered_Spar_9	64531	64721	-	1	5_SpeGroup
iORF_57543	YPS484	SpB	1	198	ordered_Spar_9	64531	64728	-	1	5_SpeGroup
iORF_57544	YPS484	SpB	1	12	ordered_Spar_9	64545	64556	+	0	1_conserved
iORF_57545	YPS484	SpB	1	87	ordered_Spar_9	64566	64652	-	1	3_pPar
iORF_57547	YPS484	SpB	0	146	ordered_Spar_9	64583	64728	-	1	5_SpeGroup
iORF_57549	YPS484	SpB	0	57	ordered_Spar_9	64590	64646	+	1	4_divergent
iORF_57550	YPS484	SpB	1	96	ordered_Spar_9	64590	64685	+	1	5_SpeGroup
iORF_57552	YPS484	SpB	0	79	ordered_Spar_9	64643	64721	-	0	5_SpeGroup
iORF_57553	YPS484	SpB	1	36	ordered_Spar_9	64645	64680	+	0	5_SpeGroup
iORF_57556	YPS484	SpB	1	51	ordered_Spar_9	64671	64721	-	0	5_SpeGroup
iORF_57557	YPS484	SpB	0	58	ordered_Spar_9	64671	64728	-	0	7_ancest
iORF_57560	YPS484	SpB	0	24	ordered_Spar_9	64743	64766	+	0	5_SpeGroup
iORF_57562	YPS484	SpB	1	30	ordered_Spar_9	64770	64799	+	2	4_divergent
iORF_57563	YPS484	SpB	1	18	ordered_Spar_9	64816	64833	+	0	3_pPar
iORF_57564	YPS484	SpB	1	42	ordered_Spar_9	64820	64861	+	0	4_divergent
iORF_57565	YPS484	SpB	1	87	ordered_Spar_9	64839	64925	-	0	1_conserved
iORF_57566	YPS484	SpB	1	12	ordered_Spar_9	64873	64884	+	0	1_conserved
iORF_57568	YPS484	SpB	1	33	ordered_Spar_9	64881	64913	+	0	4_divergent
iORF_57569	YPS484	SpB	1	78	ordered_Spar_9	64910	64987	+	0	1_conserved
iORF_57572	YPS484	SpB	0	108	ordered_Spar_9	64922	65029	-	0	5_SpeGroup
iORF_57574	YPS484	SpB	1	27	ordered_Spar_9	64950	64976	+	0	3_pPar
iORF_57575	YPS484	SpB	0	51	ordered_Spar_9	64981	65031	-	0	5_SpeGroup
iORF_57586	YPS484	SpB	1	36	ordered_Spar_9	66642	66677	+	1	4_divergent
iORF_57587	YPS484	SpB	0	48	ordered_Spar_9	66642	66689	+	1	5_SpeGroup
iORF_57591	YPS484	SpB	0	83	ordered_Spar_9	66642	66724	+	1	7_ancest
iORF_57577	YPS484	SpB	0	13	ordered_Spar_9	66747	66759	+	0	5_SpeGroup
iORF_57578	YPS484	SpB	0	32	ordered_Spar_9	66747	66778	+	1	7_ancest
iORF_57579	YPS484	SpB	1	45	ordered_Spar_9	66747	66791	+	1	4_divergent
iORF_57581	YPS484	SpB	0	9	ordered_Spar_9	66802	66810	+	0	6_polymorphic
iORF_57582	YPS484	SpB	1	45	ordered_Spar_9	66807	66851	+	0	6_polymorphic
iORF_57583	YPS484	SpB	0	39	ordered_Spar_9	66813	66851	+	0	6_polymorphic
iORF_57584	YPS484	SpB	0	24	ordered_Spar_9	66912	66935	+	0	5_SpeGroup
iORF_57585	YPS484	SpB	1	9	ordered_Spar_9	66916	66924	+	0	1_conserved
iORF_57589	YPS484	SpB	0	103	ordered_Spar_9	67005	67107	-	3	5_SpeGroup
iORF_57590	YPS484	SpB	0	97	ordered_Spar_9	67011	67107	-	3	7_ancest
iORF_57596	YPS484	SpB	1	63	ordered_Spar_9	67045	67107	-	3	4_divergent
iORF_57597	YPS484	SpB	0	82	ordered_Spar_9	67045	67126	-	3	5_SpeGroup
iORF_57598	YPS484	SpB	0	112	ordered_Spar_9	67045	67156	-	3	7_ancest
iORF_57599	YPS484	SpB	0	52	ordered_Spar_9	67065	67116	+	2	5_SpeGroup
iORF_57600	YPS484	SpB	1	81	ordered_Spar_9	67065	67145	+	2	4_divergent
iORF_57603	YPS484	SpB	0	45	ordered_Spar_9	67082	67126	-	2	6_polymorphic
iORF_57604	YPS484	SpB	1	75	ordered_Spar_9	67082	67156	-	2	6_polymorphic
iORF_57605	YPS484	SpB	1	54	ordered_Spar_9	67107	67160	-	0	4_divergent
iORF_57606	YPS484	SpB	0	88	ordered_Spar_9	67107	67194	-	0	5_SpeGroup
iORF_57607	YPS484	SpB	1	9	ordered_Spar_9	67123	67131	-	0	3_pPar
iORF_57608	YPS484	SpB	0	9	ordered_Spar_9	67148	67156	-	0	6_polymorphic
iORF_57610	YPS484	SpB	1	15	ordered_Spar_9	67155	67169	+	0	4_divergent
iORF_57611	YPS484	SpB	0	12	ordered_Spar_9	67197	67208	+	0	6_polymorphic
iORF_57623	YPS484	SpB	0	116	ordered_Spar_9	68166	68281	+	1	7_ancest
iORF_57625	YPS484	SpB	1	63	ordered_Spar_9	68166	68228	+	1	4_divergent
iORF_57639	YPS484	SpB	0	92	ordered_Spar_9	68190	68281	+	1	5_SpeGroup
iORF_57655	YPS484	SpB	0	26	ordered_Spar_9	68201	68226	-	1	4_divergent
iORF_57671	YPS484	SpB	1	39	ordered_Spar_9	68219	68257	-	0	6_polymorphic
iORF_57672	YPS484	SpB	0	48	ordered_Spar_9	68219	68266	-	0	6_polymorphic
iORF_57614	YPS484	SpB	1	54	ordered_Spar_9	68250	68303	+	7	1_conserved
iORF_57615	YPS484	SpB	1	42	ordered_Spar_9	68254	68295	-	7	6_polymorphic
iORF_57616	YPS484	SpB	0	39	ordered_Spar_9	68257	68295	-	7	6_polymorphic
iORF_57619	YPS484	SpB	0	50	ordered_Spar_9	68278	68327	+	8	5_SpeGroup
iORF_57620	YPS484	SpB	0	63	ordered_Spar_9	68278	68340	+	8	7_ancest
iORF_57621	YPS484	SpB	1	129	ordered_Spar_9	68278	68406	+	8	4_divergent
iORF_57622	YPS484	SpB	1	12	ordered_Spar_9	68295	68306	-	0	6_polymorphic
iORF_57626	YPS484	SpB	1	18	ordered_Spar_9	68315	68332	+	1	5_SpeGroup
iORF_57627	YPS484	SpB	0	45	ordered_Spar_9	68329	68373	-	0	6_polymorphic
iORF_57628	YPS484	SpB	1	12	ordered_Spar_9	68346	68357	+	0	1_conserved
iORF_57629	YPS484	SpB	0	24	ordered_Spar_9	68373	68396	-	0	6_polymorphic
iORF_57630	YPS484	SpB	1	57	ordered_Spar_9	68373	68429	-	0	6_polymorphic
iORF_57631	YPS484	SpB	0	243	ordered_Spar_9	68386	68628	-	2	5_SpeGroup
iORF_57633	YPS484	SpB	0	30	ordered_Spar_9	68400	68429	-	0	6_polymorphic
iORF_57636	YPS484	SpB	1	39	ordered_Spar_9	68522	68560	-	0	5_SpeGroup
iORF_57637	YPS484	SpB	0	133	ordered_Spar_9	68522	68654	-	1	5_SpeGroup
iORF_57640	YPS484	SpB	0	9	ordered_Spar_9	68552	68560	-	0	5_SpeGroup
iORF_57641	YPS484	SpB	1	9	ordered_Spar_9	68562	68570	+	0	3_pPar
iORF_57643	YPS484	SpB	1	18	ordered_Spar_9	68573	68590	-	0	4_divergent
iORF_57644	YPS484	SpB	0	28	ordered_Spar_9	68585	68612	-	0	5_SpeGroup
iORF_57645	YPS484	SpB	0	28	ordered_Spar_9	68606	68633	+	0	5_SpeGroup
iORF_57646	YPS484	SpB	1	27	ordered_Spar_9	68607	68633	+	0	5_SpeGroup
iORF_57649	YPS484	SpB	0	120	ordered_Spar_9	68611	68730	+	1	5_SpeGroup
iORF_57650	YPS484	SpB	0	127	ordered_Spar_9	68611	68737	+	1	6_polymorphic
iORF_57651	YPS484	SpB	1	132	ordered_Spar_9	68611	68742	+	1	6_polymorphic
iORF_57652	YPS484	SpB	0	24	ordered_Spar_9	68627	68650	+	1	5_SpeGroup
iORF_57653	YPS484	SpB	1	36	ordered_Spar_9	68630	68665	-	1	3_pPar
iORF_57654	YPS484	SpB	1	15	ordered_Spar_9	68636	68650	+	1	4_divergent
iORF_57656	YPS484	SpB	1	12	ordered_Spar_9	68672	68683	-	0	3_pPar
iORF_57658	YPS484	SpB	1	45	ordered_Spar_9	68684	68728	-	0	6_polymorphic
iORF_57660	YPS484	SpB	0	19	ordered_Spar_9	68710	68728	-	0	6_polymorphic
iORF_57661	YPS484	SpB	0	21	ordered_Spar_9	68717	68737	+	0	5_SpeGroup
iORF_57664	YPS484	SpB	0	71	ordered_Spar_9	68739	68809	+	3	7_ancest
iORF_57665	YPS484	SpB	0	80	ordered_Spar_9	68739	68818	+	3	5_SpeGroup
iORF_57666	YPS484	SpB	1	102	ordered_Spar_9	68739	68840	+	3	4_divergent
iORF_57667	YPS484	SpB	1	21	ordered_Spar_9	68789	68809	+	1	4_divergent
iORF_57669	YPS484	SpB	0	92	ordered_Spar_9	68789	68880	+	1	5_SpeGroup
iORF_57670	YPS484	SpB	0	140	ordered_Spar_9	68799	68938	-	2	5_SpeGroup
iORF_57686	YPS484	SpB	1	129	ordered_Spar_9	71032	71160	+	0	4_divergent
iORF_57687	YPS484	SpB	0	153	ordered_Spar_9	71032	71184	+	0	5_SpeGroup
iORF_57685	YPS484	SpB	1	36	ordered_Spar_9	71067	71102	-	0	3_pPar
iORF_57675	YPS484	SpB	1	9	ordered_Spar_9	71210	71218	+	0	1_conserved
iORF_57680	YPS484	SpB	0	33	ordered_Spar_9	71252	71284	+	5	6_polymorphic
iORF_57681	YPS484	SpB	0	84	ordered_Spar_9	71252	71335	+	10	5_SpeGroup
iORF_57684	YPS484	SpB	1	24	ordered_Spar_9	71342	71365	-	0	3_pPar
iORF_57692	YPS484	SpB	1	57	ordered_Spar_9	73913	73969	+	0	6_polymorphic
iORF_57693	YPS484	SpB	0	59	ordered_Spar_9	73913	73971	+	0	6_polymorphic
iORF_57695	YPS484	SpB	0	100	ordered_Spar_9	73945	74044	+	0	5_SpeGroup
iORF_57696	YPS484	SpB	1	54	ordered_Spar_9	73945	73998	+	0	6_polymorphic
iORF_57720	YPS484	SpB	0	35	ordered_Spar_9	75845	75879	+	1	5_SpeGroup
iORF_57721	YPS484	SpB	0	39	ordered_Spar_9	75846	75884	-	1	6_polymorphic
iORF_57731	YPS484	SpB	0	93	ordered_Spar_9	78742	78834	+	2	6_polymorphic
iORF_57728	YPS484	SpB	1	48	ordered_Spar_9	78761	78808	-	2	3_pPar
iORF_57732	YPS484	SpB	1	15	ordered_Spar_9	78778	78792	-	0	3_pPar
iORF_57734	YPS484	SpB	1	54	ordered_Spar_9	78791	78844	+	0	3_pPar
iORF_57735	YPS484	SpB	1	33	ordered_Spar_9	78802	78834	+	0	6_polymorphic
iORF_57736	YPS484	SpB	1	27	ordered_Spar_9	78814	78840	-	0	1_conserved
iORF_57737	YPS484	SpB	0	39	ordered_Spar_9	78818	78856	-	0	6_polymorphic
iORF_57722	YPS484	SpB	0	16	ordered_Spar_9	78841	78856	-	0	6_polymorphic
iORF_57756	YPS484	SpB	1	21	ordered_Spar_9	79663	79683	-	0	4_divergent
iORF_57757	YPS484	SpB	0	54	ordered_Spar_9	79678	79731	+	2	7_ancest
iORF_57758	YPS484	SpB	1	39	ordered_Spar_9	79678	79716	+	2	3_pPar
iORF_57742	YPS484	SpB	0	21	ordered_Spar_9	79719	79739	+	0	5_SpeGroup
iORF_57743	YPS484	SpB	1	57	ordered_Spar_9	79728	79784	-	0	3_pPar
iORF_57744	YPS484	SpB	1	27	ordered_Spar_9	79799	79825	-	2	3_pPar
iORF_57746	YPS484	SpB	1	45	ordered_Spar_9	79820	79864	+	0	1_conserved
iORF_57747	YPS484	SpB	0	47	ordered_Spar_9	79843	79889	-	2	5_SpeGroup
iORF_57748	YPS484	SpB	0	27	ordered_Spar_9	79845	79871	+	0	4_divergent
iORF_57749	YPS484	SpB	0	24	ordered_Spar_9	79866	79889	-	2	5_SpeGroup
iORF_57750	YPS484	SpB	1	51	ordered_Spar_9	79866	79916	-	3	5_SpeGroup
iORF_57751	YPS484	SpB	0	26	ordered_Spar_9	79891	79916	-	1	4_divergent
iORF_57752	YPS484	SpB	1	108	ordered_Spar_9	79937	80044	+	0	1_conserved
iORF_57753	YPS484	SpB	1	63	ordered_Spar_9	79958	80020	-	0	1_conserved
iORF_57754	YPS484	SpB	1	63	ordered_Spar_9	79998	80060	-	0	4_divergent
iORF_57755	YPS484	SpB	0	93	ordered_Spar_9	79998	80090	-	0	5_SpeGroup
iORF_57769	YPS484	SpB	1	24	ordered_Spar_9	80627	80650	-	0	3_pPar
iORF_57775	YPS484	SpB	1	18	ordered_Spar_9	80647	80664	-	0	5_SpeGroup
iORF_57779	YPS484	SpB	1	12	ordered_Spar_9	80681	80692	+	0	3_pPar
iORF_57781	YPS484	SpB	0	81	ordered_Spar_9	80695	80775	-	2	5_SpeGroup
iORF_57782	YPS484	SpB	1	84	ordered_Spar_9	80695	80778	-	2	6_polymorphic
iORF_57783	YPS484	SpB	0	79	ordered_Spar_9	80700	80778	-	2	6_polymorphic
iORF_57762	YPS484	SpB	0	59	ordered_Spar_9	80720	80778	-	2	5_SpeGroup
iORF_57770	YPS484	SpB	0	15	ordered_Spar_9	80810	80824	-	0	6_polymorphic
iORF_57822	YPS484	SpB	1	39	ordered_Spar_9	83738	83776	+	1	4_divergent
iORF_57831	YPS484	SpB	1	9	ordered_Spar_9	83753	83761	-	0	3_pPar
iORF_57833	YPS484	SpB	1	45	ordered_Spar_9	83755	83799	+	0	4_divergent
iORF_57834	YPS484	SpB	0	28	ordered_Spar_9	83755	83782	+	0	5_SpeGroup
iORF_57788	YPS484	SpB	1	9	ordered_Spar_9	83837	83845	-	0	4_divergent
iORF_57791	YPS484	SpB	1	207	ordered_Spar_9	83885	84091	-	2	4_divergent
iORF_57793	YPS484	SpB	0	57	ordered_Spar_9	83898	83954	-	0	6_polymorphic
iORF_57794	YPS484	SpB	0	124	ordered_Spar_9	83898	84021	-	2	5_SpeGroup
iORF_57796	YPS484	SpB	1	114	ordered_Spar_9	83908	84021	-	2	6_polymorphic
iORF_57797	YPS484	SpB	0	184	ordered_Spar_9	83908	84091	-	2	5_SpeGroup
iORF_57800	YPS484	SpB	0	96	ordered_Spar_9	83926	84021	-	2	6_polymorphic
iORF_57801	YPS484	SpB	1	9	ordered_Spar_9	83953	83961	+	0	6_polymorphic
iORF_57806	YPS484	SpB	0	141	ordered_Spar_9	84018	84158	-	0	6_polymorphic
iORF_57807	YPS484	SpB	0	30	ordered_Spar_9	84037	84066	-	0	5_SpeGroup
iORF_57808	YPS484	SpB	0	48	ordered_Spar_9	84049	84096	+	0	6_polymorphic
iORF_57809	YPS484	SpB	1	108	ordered_Spar_9	84051	84158	-	0	6_polymorphic
iORF_57810	YPS484	SpB	0	252	ordered_Spar_9	84057	84308	+	0	6_polymorphic
iORF_57814	YPS484	SpB	1	12	ordered_Spar_9	84085	84096	+	0	6_polymorphic
iORF_57816	YPS484	SpB	1	78	ordered_Spar_9	84088	84165	-	0	5_SpeGroup
iORF_57818	YPS484	SpB	0	150	ordered_Spar_9	84116	84265	-	0	5_SpeGroup
iORF_57819	YPS484	SpB	1	204	ordered_Spar_9	84116	84319	-	0	4_divergent
iORF_57820	YPS484	SpB	1	177	ordered_Spar_9	84132	84308	+	0	6_polymorphic
iORF_57821	YPS484	SpB	1	12	ordered_Spar_9	84157	84168	+	0	3_pPar
iORF_57823	YPS484	SpB	1	21	ordered_Spar_9	84184	84204	-	0	4_divergent
iORF_57825	YPS484	SpB	0	18	ordered_Spar_9	84187	84204	-	0	5_SpeGroup
iORF_57828	YPS484	SpB	1	36	ordered_Spar_9	84278	84313	+	0	3_pPar
iORF_57850	YPS484	SpB	0	43	ordered_Spar_9	85705	85747	-	1	5_SpeGroup
iORF_57851	YPS484	SpB	0	89	ordered_Spar_9	85705	85793	-	3	5_SpeGroup
iORF_57864	YPS484	SpB	1	129	ordered_Spar_9	85709	85837	-	5	6_polymorphic
iORF_57866	YPS484	SpB	0	39	ordered_Spar_9	85709	85747	-	1	6_polymorphic
iORF_57860	YPS484	SpB	0	97	ordered_Spar_9	85741	85837	-	4	6_polymorphic
iORF_57861	YPS484	SpB	1	120	ordered_Spar_9	85741	85860	-	4	6_polymorphic
iORF_57862	YPS484	SpB	0	49	ordered_Spar_9	85741	85789	-	2	5_SpeGroup
iORF_57863	YPS484	SpB	0	53	ordered_Spar_9	85741	85793	-	2	5_SpeGroup
iORF_57867	YPS484	SpB	0	80	ordered_Spar_9	85758	85837	-	4	5_SpeGroup
iORF_57868	YPS484	SpB	0	103	ordered_Spar_9	85758	85860	-	4	6_polymorphic
iORF_57871	YPS484	SpB	1	15	ordered_Spar_9	85762	85776	+	2	6_polymorphic
iORF_57872	YPS484	SpB	0	22	ordered_Spar_9	85762	85783	+	2	6_polymorphic
iORF_57877	YPS484	SpB	1	21	ordered_Spar_9	85773	85793	-	0	5_SpeGroup
iORF_57878	YPS484	SpB	0	87	ordered_Spar_9	85774	85860	-	2	5_SpeGroup
iORF_57885	YPS484	SpB	0	75	ordered_Spar_9	85786	85860	-	2	5_SpeGroup
iORF_57886	YPS484	SpB	1	18	ordered_Spar_9	85792	85809	+	0	3_pPar
iORF_57844	YPS484	SpB	1	51	ordered_Spar_9	85806	85856	-	2	4_divergent
iORF_57855	YPS484	SpB	1	54	ordered_Spar_9	85907	85960	-	1	4_divergent
iORF_57856	YPS484	SpB	0	63	ordered_Spar_9	85907	85969	-	1	5_SpeGroup
iORF_57859	YPS484	SpB	1	42	ordered_Spar_9	85911	85952	+	1	3_pPar
iORF_57914	YPS484	SpB	1	57	ordered_Spar_9	87634	87690	+	0	4_divergent
iORF_57915	YPS484	SpB	1	222	ordered_Spar_9	87674	87895	-	1	4_divergent
iORF_57922	YPS484	SpB	0	45	ordered_Spar_9	87747	87791	-	0	6_polymorphic
iORF_57923	YPS484	SpB	1	12	ordered_Spar_9	87760	87771	-	0	3_pPar
iORF_57926	YPS484	SpB	1	9	ordered_Spar_9	87783	87791	-	0	5_SpeGroup
iORF_57928	YPS484	SpB	1	60	ordered_Spar_9	87790	87849	+	1	6_polymorphic
iORF_57929	YPS484	SpB	1	9	ordered_Spar_9	87803	87811	+	0	3_pPar
iORF_57932	YPS484	SpB	0	39	ordered_Spar_9	87811	87849	+	1	6_polymorphic
iORF_57933	YPS484	SpB	1	9	ordered_Spar_9	87831	87839	+	0	3_pPar
iORF_57934	YPS484	SpB	0	87	ordered_Spar_9	87846	87932	-	0	4_divergent
iORF_57937	YPS484	SpB	1	96	ordered_Spar_9	87852	87947	+	0	5_SpeGroup
iORF_57938	YPS484	SpB	0	99	ordered_Spar_9	87852	87950	+	0	5_SpeGroup
iORF_57942	YPS484	SpB	1	18	ordered_Spar_9	87886	87903	+	0	3_pPar
iORF_57958	YPS484	SpB	1	90	ordered_Spar_9	88158	88247	-	0	4_divergent
iORF_57959	YPS484	SpB	1	75	ordered_Spar_9	88163	88237	-	0	6_polymorphic
iORF_57960	YPS484	SpB	0	87	ordered_Spar_9	88163	88249	-	0	5_SpeGroup
iORF_57963	YPS484	SpB	1	87	ordered_Spar_9	88215	88301	+	0	4_divergent
iORF_57970	YPS484	SpB	0	72	ordered_Spar_9	89255	89326	+	5	5_SpeGroup
iORF_57964	YPS484	SpB	1	30	ordered_Spar_9	89344	89373	+	2	6_polymorphic
iORF_57965	YPS484	SpB	0	43	ordered_Spar_9	89344	89386	+	2	6_polymorphic
iORF_57966	YPS484	SpB	0	68	ordered_Spar_9	89344	89411	+	3	6_polymorphic
iORF_58008	YPS484	SpB	0	266	ordered_Spar_9	90348	90613	-	1	5_SpeGroup
iORF_58009	YPS484	SpB	0	280	ordered_Spar_9	90361	90640	-	1	6_polymorphic
iORF_58011	YPS484	SpB	1	9	ordered_Spar_9	90387	90395	+	0	6_polymorphic
iORF_58012	YPS484	SpB	0	213	ordered_Spar_9	90401	90613	-	1	7_ancest
iORF_58013	YPS484	SpB	1	15	ordered_Spar_9	90406	90420	+	1	5_SpeGroup
iORF_58014	YPS484	SpB	1	78	ordered_Spar_9	90417	90494	-	0	6_polymorphic
iORF_58015	YPS484	SpB	1	69	ordered_Spar_9	90421	90489	+	0	6_polymorphic
iORF_58016	YPS484	SpB	0	82	ordered_Spar_9	90421	90502	+	0	6_polymorphic
iORF_58019	YPS484	SpB	0	52	ordered_Spar_9	90443	90494	-	0	6_polymorphic
iORF_58020	YPS484	SpB	0	75	ordered_Spar_9	90443	90517	-	0	7_ancest
iORF_58021	YPS484	SpB	1	198	ordered_Spar_9	90443	90640	-	0	6_polymorphic
iORF_58022	YPS484	SpB	0	27	ordered_Spar_9	90491	90517	-	0	5_SpeGroup
iORF_58023	YPS484	SpB	1	45	ordered_Spar_9	90510	90554	-	0	5_SpeGroup
iORF_58024	YPS484	SpB	0	273	ordered_Spar_9	90510	90782	-	3	4_divergent
iORF_58025	YPS484	SpB	0	54	ordered_Spar_9	90535	90588	-	0	5_SpeGroup
iORF_58028	YPS484	SpB	0	42	ordered_Spar_9	90547	90588	-	0	5_SpeGroup
iORF_58031	YPS484	SpB	0	108	ordered_Spar_9	90587	90694	+	1	4_divergent
iORF_58034	YPS484	SpB	1	39	ordered_Spar_9	90612	90650	+	0	3_pPar
iORF_58040	YPS484	SpB	1	12	ordered_Spar_9	90721	90732	-	0	6_polymorphic
iORF_58044	YPS484	SpB	1	9	ordered_Spar_9	90764	90772	+	0	1_conserved
iORF_58059	YPS484	SpB	1	45	ordered_Spar_9	91510	91554	-	1	6_polymorphic
iORF_58060	YPS484	SpB	1	45	ordered_Spar_9	91513	91557	+	1	3_pPar
iORF_58050	YPS484	SpB	0	27	ordered_Spar_9	91528	91554	-	1	5_SpeGroup
iORF_58052	YPS484	SpB	1	18	ordered_Spar_9	91621	91638	-	0	3_pPar
iORF_58053	YPS484	SpB	1	12	ordered_Spar_9	91668	91679	-	0	1_conserved
iORF_58105	YPS484	SpB	1	39	ordered_Spar_9	93218	93256	-	0	3_pPar
iORF_58106	YPS484	SpB	1	51	ordered_Spar_9	93222	93272	-	0	4_divergent
iORF_58111	YPS484	SpB	1	30	ordered_Spar_9	93240	93269	+	0	3_pPar
iORF_58112	YPS484	SpB	0	27	ordered_Spar_9	93246	93272	-	0	5_SpeGroup
iORF_58113	YPS484	SpB	0	95	ordered_Spar_9	93246	93340	-	1	5_SpeGroup
iORF_58063	YPS484	SpB	1	54	ordered_Spar_9	93287	93340	-	1	4_divergent
iORF_58065	YPS484	SpB	1	42	ordered_Spar_9	93308	93349	+	0	1_conserved
iORF_58066	YPS484	SpB	1	9	ordered_Spar_9	93328	93336	-	0	1_conserved
iORF_58069	YPS484	SpB	0	31	ordered_Spar_9	93339	93369	+	1	6_polymorphic
iORF_58071	YPS484	SpB	0	74	ordered_Spar_9	93339	93412	+	1	5_SpeGroup
iORF_58073	YPS484	SpB	0	101	ordered_Spar_9	93339	93439	+	2	5_SpeGroup
iORF_58074	YPS484	SpB	1	108	ordered_Spar_9	93339	93446	+	2	6_polymorphic
iORF_58076	YPS484	SpB	0	9	ordered_Spar_9	93372	93380	-	0	5_SpeGroup
iORF_58084	YPS484	SpB	0	71	ordered_Spar_9	93476	93546	-	2	5_SpeGroup
iORF_58085	YPS484	SpB	0	124	ordered_Spar_9	93482	93605	+	2	5_SpeGroup
iORF_58086	YPS484	SpB	0	61	ordered_Spar_9	93486	93546	-	2	5_SpeGroup
iORF_58088	YPS484	SpB	1	39	ordered_Spar_9	93493	93531	+	0	6_polymorphic
iORF_58089	YPS484	SpB	1	12	ordered_Spar_9	93504	93515	-	0	4_divergent
iORF_58090	YPS484	SpB	0	18	ordered_Spar_9	93504	93521	-	0	5_SpeGroup
iORF_58096	YPS484	SpB	1	72	ordered_Spar_9	93602	93673	-	3	5_SpeGroup
iORF_58097	YPS484	SpB	1	15	ordered_Spar_9	93630	93644	-	0	5_SpeGroup
iORF_58098	YPS484	SpB	0	44	ordered_Spar_9	93630	93673	-	1	4_divergent
iORF_58147	YPS484	SpB	1	51	ordered_Spar_9	96604	96654	-	1	3_pPar
iORF_58141	YPS484	SpB	1	15	ordered_Spar_9	96637	96651	+	0	5_SpeGroup
iORF_58119	YPS484	SpB	0	126	ordered_Spar_9	96735	96860	+	5	5_SpeGroup
iORF_58120	YPS484	SpB	0	33	ordered_Spar_9	96745	96777	+	0	5_SpeGroup
iORF_58121	YPS484	SpB	1	54	ordered_Spar_9	96745	96798	+	0	4_divergent
iORF_58125	YPS484	SpB	0	66	ordered_Spar_9	96795	96860	+	2	5_SpeGroup
iORF_58127	YPS484	SpB	1	138	ordered_Spar_9	96813	96950	-	2	6_polymorphic
iORF_58128	YPS484	SpB	0	120	ordered_Spar_9	96831	96950	-	0	6_polymorphic
iORF_58130	YPS484	SpB	1	21	ordered_Spar_9	96872	96892	+	0	1_conserved
iORF_58136	YPS484	SpB	1	78	ordered_Spar_9	96923	97000	+	1	5_SpeGroup
iORF_58142	YPS484	SpB	1	21	ordered_Spar_9	96938	96958	-	0	3_pPar
iORF_58144	YPS484	SpB	0	12	ordered_Spar_9	96949	96960	+	1	5_SpeGroup
iORF_58182	YPS484	SpB	1	15	ordered_Spar_9	104171	104185	+	0	3_pPar
iORF_58197	YPS484	SpB	1	9	ordered_Spar_9	104186	104194	+	0	3_pPar
iORF_58199	YPS484	SpB	1	39	ordered_Spar_9	104224	104262	-	0	6_polymorphic
iORF_58209	YPS484	SpB	1	12	ordered_Spar_9	104234	104245	-	0	1_conserved
iORF_58162	YPS484	SpB	0	14	ordered_Spar_9	104381	104394	+	1	5_SpeGroup
iORF_58163	YPS484	SpB	1	33	ordered_Spar_9	104381	104413	+	1	4_divergent
iORF_58166	YPS484	SpB	0	15	ordered_Spar_9	104403	104417	+	0	6_polymorphic
iORF_58171	YPS484	SpB	0	9	ordered_Spar_9	104423	104431	+	0	6_polymorphic
iORF_58173	YPS484	SpB	1	51	ordered_Spar_9	104423	104473	+	0	6_polymorphic
iORF_58175	YPS484	SpB	1	18	ordered_Spar_9	104445	104462	-	0	4_divergent
iORF_58176	YPS484	SpB	0	18	ordered_Spar_9	104451	104468	-	0	5_SpeGroup
iORF_58177	YPS484	SpB	1	12	ordered_Spar_9	104470	104481	-	0	4_divergent
iORF_58178	YPS484	SpB	0	123	ordered_Spar_9	104470	104592	-	0	5_SpeGroup
iORF_58181	YPS484	SpB	1	99	ordered_Spar_9	104494	104592	-	0	4_divergent
iORF_58184	YPS484	SpB	1	33	ordered_Spar_9	104535	104567	+	0	3_pPar
iORF_58188	YPS484	SpB	0	34	ordered_Spar_9	104568	104601	-	2	6_polymorphic
iORF_58210	YPS484	SpB	1	81	ordered_Spar_9	107825	107905	-	2	4_divergent
iORF_58211	YPS484	SpB	0	27	ordered_Spar_9	107825	107851	-	0	5_SpeGroup
iORF_58223	YPS484	SpB	1	57	ordered_Spar_9	107853	107909	+	2	4_divergent
iORF_58225	YPS484	SpB	0	44	ordered_Spar_9	107862	107905	-	2	4_divergent
iORF_58228	YPS484	SpB	1	21	ordered_Spar_9	107882	107902	+	1	4_divergent
iORF_58238	YPS484	SpB	1	33	ordered_Spar_9	108564	108596	-	0	5_SpeGroup
iORF_58240	YPS484	SpB	0	112	ordered_Spar_9	108568	108679	+	3	6_polymorphic
iORF_58241	YPS484	SpB	1	144	ordered_Spar_9	108568	108711	+	3	6_polymorphic
iORF_58242	YPS484	SpB	1	45	ordered_Spar_9	108580	108624	-	3	4_divergent
iORF_58244	YPS484	SpB	1	51	ordered_Spar_9	108597	108647	+	2	5_SpeGroup
iORF_58245	YPS484	SpB	1	42	ordered_Spar_9	108602	108643	+	2	3_pPar
iORF_58246	YPS484	SpB	1	33	ordered_Spar_9	108621	108653	-	2	6_polymorphic
iORF_58248	YPS484	SpB	0	27	ordered_Spar_9	108627	108653	-	0	6_polymorphic
iORF_58235	YPS484	SpB	0	36	ordered_Spar_9	108676	108711	+	0	6_polymorphic
iORF_58236	YPS484	SpB	0	147	ordered_Spar_9	108682	108828	-	0	5_SpeGroup
iORF_58280	YPS484	SpB	1	9	ordered_Spar_9	112967	112975	-	0	1_conserved
iORF_58257	YPS484	SpB	1	78	ordered_Spar_9	112974	113051	+	4	3_pPar
iORF_58275	YPS484	SpB	1	15	ordered_Spar_9	113006	113020	-	0	3_pPar
iORF_58278	YPS484	SpB	1	9	ordered_Spar_9	113017	113025	-	0	3_pPar
iORF_58279	YPS484	SpB	1	27	ordered_Spar_9	113044	113070	+	0	1_conserved
iORF_58252	YPS484	SpB	0	9	ordered_Spar_9	113113	113121	-	0	5_SpeGroup
iORF_58255	YPS484	SpB	0	25	ordered_Spar_9	113120	113144	+	0	5_SpeGroup
iORF_58256	YPS484	SpB	1	129	ordered_Spar_9	113120	113248	+	4	4_divergent
iORF_58258	YPS484	SpB	1	18	ordered_Spar_9	113141	113158	-	0	4_divergent
iORF_58259	YPS484	SpB	0	96	ordered_Spar_9	113153	113248	+	4	5_SpeGroup
iORF_58263	YPS484	SpB	1	141	ordered_Spar_9	113180	113320	-	4	3_pPar
iORF_58264	YPS484	SpB	1	39	ordered_Spar_9	113208	113246	-	4	3_pPar
iORF_58266	YPS484	SpB	1	87	ordered_Spar_9	113245	113331	+	0	3_pPar
iORF_58267	YPS484	SpB	1	42	ordered_Spar_9	113249	113290	+	0	1_conserved
iORF_58268	YPS484	SpB	1	78	ordered_Spar_9	113298	113375	-	1	6_polymorphic
iORF_58269	YPS484	SpB	0	41	ordered_Spar_9	113335	113375	-	1	6_polymorphic
iORF_58272	YPS484	SpB	1	90	ordered_Spar_9	113378	113467	-	0	3_pPar
iORF_58274	YPS484	SpB	1	57	ordered_Spar_9	113421	113477	-	0	3_pPar
iORF_58276	YPS484	SpB	1	84	ordered_Spar_9	113486	113569	-	2	4_divergent
iORF_58277	YPS484	SpB	0	76	ordered_Spar_9	113494	113569	-	1	5_SpeGroup
iORF_58307	YPS484	SpB	1	30	ordered_Spar_9	116652	116681	+	0	3_pPar
iORF_58318	YPS484	SpB	1	9	ordered_Spar_9	116684	116692	+	0	3_pPar
iORF_58319	YPS484	SpB	0	75	ordered_Spar_9	116687	116761	-	3	5_SpeGroup
iORF_58320	YPS484	SpB	1	60	ordered_Spar_9	116702	116761	-	3	4_divergent
iORF_58321	YPS484	SpB	1	27	ordered_Spar_9	116705	116731	+	0	1_conserved
iORF_58283	YPS484	SpB	0	63	ordered_Spar_9	116728	116790	-	7	6_polymorphic
iORF_58286	YPS484	SpB	0	54	ordered_Spar_9	116737	116790	-	4	5_SpeGroup
iORF_58288	YPS484	SpB	0	29	ordered_Spar_9	116762	116790	-	4	5_SpeGroup
iORF_58292	YPS484	SpB	1	60	ordered_Spar_9	116777	116836	+	0	3_pPar
iORF_58305	YPS484	SpB	1	93	ordered_Spar_9	116930	117022	-	15	6_polymorphic
iORF_58310	YPS484	SpB	1	57	ordered_Spar_9	116982	117038	+	10	6_polymorphic
iORF_58311	YPS484	SpB	0	77	ordered_Spar_9	116982	117058	+	11	6_polymorphic
iORF_58313	YPS484	SpB	1	69	ordered_Spar_9	116990	117058	+	11	6_polymorphic
iORF_58314	YPS484	SpB	0	30	ordered_Spar_9	117019	117048	-	2	5_SpeGroup
iORF_58315	YPS484	SpB	1	30	ordered_Spar_9	117019	117048	-	3	5_SpeGroup
iORF_58317	YPS484	SpB	0	18	ordered_Spar_9	117021	117038	+	2	6_polymorphic
iORF_58336	YPS484	SpB	1	21	ordered_Spar_9	117972	117992	+	0	3_pPar
iORF_58326	YPS484	SpB	0	28	ordered_Spar_9	117986	118013	-	0	5_SpeGroup
iORF_58339	YPS484	SpB	1	21	ordered_Spar_9	117993	118013	-	0	4_divergent
iORF_58348	YPS484	SpB	1	45	ordered_Spar_9	118012	118056	+	1	3_pPar
iORF_58380	YPS484	SpB	0	88	ordered_Spar_9	118060	118147	-	1	7_ancest
iORF_58323	YPS484	SpB	0	66	ordered_Spar_9	118082	118147	-	1	5_SpeGroup
iORF_58324	YPS484	SpB	1	48	ordered_Spar_9	118100	118147	-	0	4_divergent
iORF_58327	YPS484	SpB	1	9	ordered_Spar_9	118135	118143	-	0	3_pPar
iORF_58328	YPS484	SpB	1	21	ordered_Spar_9	118140	118160	-	0	3_pPar
iORF_58330	YPS484	SpB	0	94	ordered_Spar_9	118144	118237	-	3	5_SpeGroup
iORF_58331	YPS484	SpB	1	21	ordered_Spar_9	118159	118179	+	0	3_pPar
iORF_58332	YPS484	SpB	0	21	ordered_Spar_9	118176	118196	-	0	5_SpeGroup
iORF_58333	YPS484	SpB	0	62	ordered_Spar_9	118176	118237	-	3	6_polymorphic
iORF_58334	YPS484	SpB	1	129	ordered_Spar_9	118181	118309	+	3	6_polymorphic
iORF_58335	YPS484	SpB	0	170	ordered_Spar_9	118181	118350	+	3	6_polymorphic
iORF_58337	YPS484	SpB	0	12	ordered_Spar_9	118193	118204	-	0	6_polymorphic
iORF_58338	YPS484	SpB	1	45	ordered_Spar_9	118193	118237	-	3	6_polymorphic
iORF_58340	YPS484	SpB	1	60	ordered_Spar_9	118225	118284	-	0	3_pPar
iORF_58341	YPS484	SpB	0	54	ordered_Spar_9	118256	118309	+	0	6_polymorphic
iORF_58344	YPS484	SpB	1	24	ordered_Spar_9	118295	118318	-	0	1_conserved
iORF_58345	YPS484	SpB	1	45	ordered_Spar_9	118306	118350	+	0	6_polymorphic
iORF_58349	YPS484	SpB	1	24	ordered_Spar_9	118486	118509	-	0	3_pPar
iORF_58420	YPS484	SpB	0	42	ordered_Spar_9	120497	120538	-	0	6_polymorphic
iORF_58423	YPS484	SpB	1	141	ordered_Spar_9	120499	120639	+	1	6_polymorphic
iORF_58424	YPS484	SpB	0	145	ordered_Spar_9	120499	120643	+	1	6_polymorphic
iORF_58432	YPS484	SpB	0	109	ordered_Spar_9	120516	120624	-	1	6_polymorphic
iORF_58388	YPS484	SpB	1	99	ordered_Spar_9	120526	120624	-	1	6_polymorphic
iORF_58392	YPS484	SpB	1	87	ordered_Spar_9	120557	120643	+	1	6_polymorphic
iORF_58394	YPS484	SpB	1	138	ordered_Spar_9	120596	120733	-	0	3_pPar
iORF_58396	YPS484	SpB	1	18	ordered_Spar_9	120676	120693	+	0	3_pPar
iORF_58397	YPS484	SpB	1	18	ordered_Spar_9	120700	120717	-	0	1_conserved
iORF_58398	YPS484	SpB	1	15	ordered_Spar_9	120802	120816	-	0	6_polymorphic
iORF_58399	YPS484	SpB	0	36	ordered_Spar_9	120802	120837	-	0	6_polymorphic
iORF_58400	YPS484	SpB	0	12	ordered_Spar_9	120817	120828	+	0	5_SpeGroup
iORF_58401	YPS484	SpB	1	39	ordered_Spar_9	120817	120855	+	0	4_divergent
iORF_58402	YPS484	SpB	1	174	ordered_Spar_9	120830	121003	+	2	4_divergent
iORF_58404	YPS484	SpB	1	120	ordered_Spar_9	120858	120977	-	2	3_pPar
iORF_58409	YPS484	SpB	0	45	ordered_Spar_9	120959	121003	+	0	5_SpeGroup
iORF_58412	YPS484	SpB	0	82	ordered_Spar_9	121027	121108	+	0	5_SpeGroup
iORF_58413	YPS484	SpB	0	113	ordered_Spar_9	121027	121139	+	1	6_polymorphic
iORF_58415	YPS484	SpB	1	171	ordered_Spar_9	121027	121197	+	1	5_SpeGroup
iORF_58418	YPS484	SpB	1	9	ordered_Spar_9	121145	121153	+	0	3_pPar
iORF_58426	YPS484	SpB	0	72	ordered_Spar_9	121287	121358	-	0	6_polymorphic
iORF_58478	YPS484	SpB	0	107	ordered_Spar_9	122568	122674	+	1	6_polymorphic
iORF_58480	YPS484	SpB	1	198	ordered_Spar_9	122568	122765	+	6	5_SpeGroup
iORF_58481	YPS484	SpB	0	208	ordered_Spar_9	122568	122775	+	6	4_divergent
iORF_58482	YPS484	SpB	0	262	ordered_Spar_9	122568	122829	+	17	6_polymorphic
iORF_58483	YPS484	SpB	0	311	ordered_Spar_9	122568	122878	+	17	6_polymorphic
iORF_58484	YPS484	SpB	0	26	ordered_Spar_9	122590	122615	-	1	6_polymorphic
iORF_58485	YPS484	SpB	1	21	ordered_Spar_9	122595	122615	-	1	6_polymorphic
iORF_58436	YPS484	SpB	0	226	ordered_Spar_9	122604	122829	+	16	6_polymorphic
iORF_58437	YPS484	SpB	0	275	ordered_Spar_9	122604	122878	+	16	6_polymorphic
iORF_58438	YPS484	SpB	0	79	ordered_Spar_9	122620	122698	+	0	5_SpeGroup
iORF_58439	YPS484	SpB	1	108	ordered_Spar_9	122620	122727	+	2	4_divergent
iORF_58441	YPS484	SpB	0	61	ordered_Spar_9	122654	122714	-	0	5_SpeGroup
iORF_58443	YPS484	SpB	1	54	ordered_Spar_9	122661	122714	-	0	4_divergent
iORF_58445	YPS484	SpB	0	50	ordered_Spar_9	122695	122744	-	5	5_SpeGroup
iORF_58446	YPS484	SpB	1	105	ordered_Spar_9	122695	122799	-	6	6_polymorphic
iORF_58447	YPS484	SpB	0	259	ordered_Spar_9	122695	122953	-	18	6_polymorphic
iORF_58449	YPS484	SpB	0	71	ordered_Spar_9	122705	122775	+	5	5_SpeGroup
iORF_58450	YPS484	SpB	1	174	ordered_Spar_9	122705	122878	+	16	6_polymorphic
iORF_58451	YPS484	SpB	0	232	ordered_Spar_9	122705	122936	+	18	6_polymorphic
iORF_58452	YPS484	SpB	0	282	ordered_Spar_9	122705	122986	+	18	5_SpeGroup
iORF_58453	YPS484	SpB	0	89	ordered_Spar_9	122711	122799	-	6	6_polymorphic
iORF_58454	YPS484	SpB	0	243	ordered_Spar_9	122711	122953	-	18	6_polymorphic
iORF_58455	YPS484	SpB	0	75	ordered_Spar_9	122725	122799	-	4	5_SpeGroup
iORF_58458	YPS484	SpB	0	221	ordered_Spar_9	122733	122953	-	16	6_polymorphic
iORF_58460	YPS484	SpB	1	9	ordered_Spar_9	122826	122834	-	0	1_conserved
iORF_58463	YPS484	SpB	0	57	ordered_Spar_9	122851	122907	+	2	7_ancest
iORF_58464	YPS484	SpB	0	86	ordered_Spar_9	122851	122936	+	2	5_SpeGroup
iORF_58465	YPS484	SpB	1	93	ordered_Spar_9	122861	122953	-	2	6_polymorphic
iORF_58466	YPS484	SpB	0	43	ordered_Spar_9	122865	122907	+	2	6_polymorphic
iORF_58467	YPS484	SpB	1	72	ordered_Spar_9	122865	122936	+	2	6_polymorphic
iORF_58469	YPS484	SpB	1	33	ordered_Spar_9	122875	122907	+	2	6_polymorphic
iORF_58470	YPS484	SpB	0	112	ordered_Spar_9	122875	122986	+	2	6_polymorphic
iORF_58471	YPS484	SpB	0	74	ordered_Spar_9	122880	122953	-	2	5_SpeGroup
iORF_58472	YPS484	SpB	0	30	ordered_Spar_9	122907	122936	+	0	6_polymorphic
iORF_58474	YPS484	SpB	0	86	ordered_Spar_9	122947	123032	-	11	7_ancest
iORF_58475	YPS484	SpB	1	9	ordered_Spar_9	122983	122991	+	0	3_pPar
iORF_58477	YPS484	SpB	0	21	ordered_Spar_9	123012	123032	-	0	5_SpeGroup
iORF_58496	YPS484	SpB	1	21	ordered_Spar_9	124795	124815	+	3	6_polymorphic
iORF_58497	YPS484	SpB	0	39	ordered_Spar_9	124795	124833	+	3	6_polymorphic
iORF_58505	YPS484	SpB	0	57	ordered_Spar_9	124811	124867	-	1	6_polymorphic
iORF_58511	YPS484	SpB	0	38	ordered_Spar_9	124830	124867	-	1	6_polymorphic
iORF_58518	YPS484	SpB	1	123	ordered_Spar_9	124845	124967	-	1	4_divergent
iORF_58569	YPS484	SpB	0	39	ordered_Spar_9	124929	124967	-	0	5_SpeGroup
iORF_58574	YPS484	SpB	0	257	ordered_Spar_9	124934	125190	-	3	6_polymorphic
iORF_58582	YPS484	SpB	1	48	ordered_Spar_9	124940	124987	+	0	3_pPar
iORF_58612	YPS484	SpB	0	64	ordered_Spar_9	124966	125029	+	0	6_polymorphic
iORF_58614	YPS484	SpB	1	186	ordered_Spar_9	124966	125151	+	3	6_polymorphic
iORF_58615	YPS484	SpB	0	209	ordered_Spar_9	124966	125174	+	3	6_polymorphic
iORF_58619	YPS484	SpB	0	195	ordered_Spar_9	124996	125190	-	3	6_polymorphic
iORF_58621	YPS484	SpB	0	116	ordered_Spar_9	125068	125183	-	3	6_polymorphic
iORF_58622	YPS484	SpB	1	123	ordered_Spar_9	125068	125190	-	3	6_polymorphic
iORF_58623	YPS484	SpB	1	12	ordered_Spar_9	125070	125081	+	0	3_pPar
iORF_58624	YPS484	SpB	0	32	ordered_Spar_9	125085	125116	+	1	6_polymorphic
iORF_58625	YPS484	SpB	1	90	ordered_Spar_9	125085	125174	+	1	6_polymorphic
iORF_58626	YPS484	SpB	0	95	ordered_Spar_9	125096	125190	-	1	6_polymorphic
iORF_58627	YPS484	SpB	1	36	ordered_Spar_9	125148	125183	-	0	6_polymorphic
iORF_58558	YPS484	SpB	1	114	ordered_Spar_9	126989	127102	-	6	6_polymorphic
iORF_58560	YPS484	SpB	0	249	ordered_Spar_9	126989	127237	-	8	6_polymorphic
iORF_58562	YPS484	SpB	1	21	ordered_Spar_9	126996	127016	-	4	3_pPar
iORF_58564	YPS484	SpB	0	24	ordered_Spar_9	127026	127049	-	2	6_polymorphic
iORF_58567	YPS484	SpB	0	66	ordered_Spar_9	127039	127104	+	0	6_polymorphic
iORF_58572	YPS484	SpB	1	105	ordered_Spar_9	127086	127190	-	0	5_SpeGroup
iORF_58575	YPS484	SpB	0	75	ordered_Spar_9	127116	127190	-	0	5_SpeGroup
iORF_58576	YPS484	SpB	1	114	ordered_Spar_9	127124	127237	-	2	6_polymorphic
iORF_58579	YPS484	SpB	1	24	ordered_Spar_9	127145	127168	+	0	3_pPar
iORF_58581	YPS484	SpB	0	75	ordered_Spar_9	127163	127237	-	2	5_SpeGroup
iORF_58583	YPS484	SpB	1	57	ordered_Spar_9	127173	127229	+	2	3_pPar
iORF_58608	YPS484	SpB	1	33	ordered_Spar_9	127392	127424	+	0	3_pPar
iORF_58610	YPS484	SpB	1	15	ordered_Spar_9	127415	127429	+	0	3_pPar
iORF_58811	YPS484	SpB	0	15	ordered_Spar_9	128724	128738	+	0	6_polymorphic
iORF_58815	YPS484	SpB	1	33	ordered_Spar_9	128735	128767	-	0	1_conserved
iORF_58821	YPS484	SpB	1	12	ordered_Spar_9	128745	128756	+	0	4_divergent
iORF_58825	YPS484	SpB	1	9	ordered_Spar_9	128753	128761	+	0	3_pPar
iORF_58775	YPS484	SpB	0	13	ordered_Spar_9	128922	128934	+	0	4_divergent
iORF_58780	YPS484	SpB	1	63	ordered_Spar_9	128998	129060	+	0	6_polymorphic
iORF_58781	YPS484	SpB	0	88	ordered_Spar_9	128998	129085	+	0	6_polymorphic
iORF_58782	YPS484	SpB	0	19	ordered_Spar_9	129032	129050	+	0	6_polymorphic
iORF_58783	YPS484	SpB	1	54	ordered_Spar_9	129032	129085	+	0	6_polymorphic
iORF_58784	YPS484	SpB	1	18	ordered_Spar_9	129082	129099	-	0	3_pPar
iORF_58790	YPS484	SpB	0	95	ordered_Spar_9	129120	129214	+	1	4_divergent
iORF_58791	YPS484	SpB	1	126	ordered_Spar_9	129120	129245	+	8	5_SpeGroup
iORF_58792	YPS484	SpB	0	171	ordered_Spar_9	129120	129290	+	9	5_SpeGroup
iORF_58794	YPS484	SpB	1	57	ordered_Spar_9	129127	129183	+	1	4_divergent
iORF_58795	YPS484	SpB	0	92	ordered_Spar_9	129127	129218	+	1	5_SpeGroup
iORF_58799	YPS484	SpB	0	268	ordered_Spar_9	129140	129407	-	8	6_polymorphic
iORF_58800	YPS484	SpB	1	39	ordered_Spar_9	129157	129195	-	0	1_conserved
iORF_58802	YPS484	SpB	0	228	ordered_Spar_9	129180	129407	-	8	6_polymorphic
iORF_58803	YPS484	SpB	1	216	ordered_Spar_9	129192	129407	-	8	5_SpeGroup
iORF_58808	YPS484	SpB	1	45	ordered_Spar_9	129251	129295	+	1	6_polymorphic
iORF_58814	YPS484	SpB	1	81	ordered_Spar_9	129340	129420	+	0	6_polymorphic
iORF_58816	YPS484	SpB	0	95	ordered_Spar_9	129365	129459	-	1	4_divergent
iORF_58819	YPS484	SpB	1	39	ordered_Spar_9	129421	129459	-	1	5_SpeGroup
iORF_58820	YPS484	SpB	0	58	ordered_Spar_9	129421	129478	-	1	5_SpeGroup
iORF_58822	YPS484	SpB	1	39	ordered_Spar_9	129465	129503	+	0	1_conserved
iORF_58826	YPS484	SpB	1	12	ordered_Spar_9	129546	129557	-	0	1_conserved
iORF_58827	YPS484	SpB	1	12	ordered_Spar_9	129556	129567	+	0	6_polymorphic
iORF_58828	YPS484	SpB	1	39	ordered_Spar_9	129560	129598	-	0	4_divergent
iORF_58829	YPS484	SpB	0	51	ordered_Spar_9	129560	129610	-	0	4_divergent
iORF_58835	YPS484	SpB	0	297	ordered_Spar_9	129609	129905	+	3	6_polymorphic
iORF_58836	YPS484	SpB	1	102	ordered_Spar_9	129626	129727	-	0	6_polymorphic
iORF_58837	YPS484	SpB	0	201	ordered_Spar_9	129626	129826	-	1	6_polymorphic
iORF_58838	YPS484	SpB	1	57	ordered_Spar_9	129628	129684	+	0	3_pPar
iORF_58842	YPS484	SpB	0	87	ordered_Spar_9	129641	129727	-	0	6_polymorphic
iORF_58679	YPS484	SpB	0	227	ordered_Spar_9	129648	129874	+	3	5_SpeGroup
iORF_58680	YPS484	SpB	1	258	ordered_Spar_9	129648	129905	+	3	6_polymorphic
iORF_58687	YPS484	SpB	1	177	ordered_Spar_9	129669	129845	-	1	3_pPar
iORF_58688	YPS484	SpB	1	27	ordered_Spar_9	129671	129697	+	0	6_polymorphic
iORF_58689	YPS484	SpB	1	66	ordered_Spar_9	129694	129759	+	1	3_pPar
iORF_58694	YPS484	SpB	1	36	ordered_Spar_9	129791	129826	-	0	6_polymorphic
iORF_58696	YPS484	SpB	0	30	ordered_Spar_9	129809	129838	+	0	4_divergent
iORF_58698	YPS484	SpB	0	99	ordered_Spar_9	129829	129927	-	2	6_polymorphic
iORF_58699	YPS484	SpB	1	129	ordered_Spar_9	129829	129957	-	2	6_polymorphic
iORF_58702	YPS484	SpB	0	95	ordered_Spar_9	129833	129927	-	2	5_SpeGroup
iORF_58704	YPS484	SpB	1	75	ordered_Spar_9	129865	129939	+	0	3_pPar
iORF_58705	YPS484	SpB	1	57	ordered_Spar_9	129888	129944	-	0	6_polymorphic
iORF_58707	YPS484	SpB	0	92	ordered_Spar_9	129890	129981	+	1	6_polymorphic
iORF_58708	YPS484	SpB	1	93	ordered_Spar_9	129890	129982	+	1	6_polymorphic
iORF_58711	YPS484	SpB	0	36	ordered_Spar_9	129902	129937	-	0	4_divergent
iORF_58712	YPS484	SpB	1	84	ordered_Spar_9	129902	129985	-	1	5_SpeGroup
iORF_58713	YPS484	SpB	0	9	ordered_Spar_9	129949	129957	-	0	5_SpeGroup
iORF_58716	YPS484	SpB	1	27	ordered_Spar_9	129954	129980	-	0	3_pPar
iORF_58717	YPS484	SpB	1	264	ordered_Spar_9	130001	130264	-	5	6_polymorphic
iORF_58718	YPS484	SpB	0	304	ordered_Spar_9	130001	130304	-	5	5_SpeGroup
iORF_58721	YPS484	SpB	0	102	ordered_Spar_9	130034	130135	+	0	6_polymorphic
iORF_58722	YPS484	SpB	0	126	ordered_Spar_9	130034	130159	+	0	6_polymorphic
iORF_58725	YPS484	SpB	1	228	ordered_Spar_9	130034	130261	+	5	6_polymorphic
iORF_58726	YPS484	SpB	0	233	ordered_Spar_9	130034	130266	+	5	6_polymorphic
iORF_58727	YPS484	SpB	0	265	ordered_Spar_9	130034	130298	+	5	5_SpeGroup
iORF_58731	YPS484	SpB	0	196	ordered_Spar_9	130069	130264	-	5	5_SpeGroup
iORF_58732	YPS484	SpB	0	276	ordered_Spar_9	130069	130344	-	12	6_polymorphic
iORF_58733	YPS484	SpB	0	46	ordered_Spar_9	130163	130208	+	3	6_polymorphic
iORF_58734	YPS484	SpB	0	99	ordered_Spar_9	130163	130261	+	5	6_polymorphic
iORF_58735	YPS484	SpB	0	95	ordered_Spar_9	130170	130264	-	4	6_polymorphic
iORF_58736	YPS484	SpB	0	135	ordered_Spar_9	130170	130304	-	4	6_polymorphic
iORF_58740	YPS484	SpB	0	86	ordered_Spar_9	130205	130290	+	2	6_polymorphic
iORF_58743	YPS484	SpB	0	41	ordered_Spar_9	130224	130264	-	1	6_polymorphic
iORF_58744	YPS484	SpB	0	81	ordered_Spar_9	130224	130304	-	1	6_polymorphic
iORF_58745	YPS484	SpB	1	15	ordered_Spar_9	130252	130266	+	1	6_polymorphic
iORF_58746	YPS484	SpB	0	39	ordered_Spar_9	130252	130290	+	1	5_SpeGroup
iORF_58747	YPS484	SpB	1	87	ordered_Spar_9	130258	130344	-	7	6_polymorphic
iORF_58748	YPS484	SpB	1	36	ordered_Spar_9	130263	130298	+	0	4_divergent
iORF_58750	YPS484	SpB	0	21	ordered_Spar_9	130298	130318	+	0	5_SpeGroup
iORF_58751	YPS484	SpB	0	44	ordered_Spar_9	130298	130341	+	7	6_polymorphic
iORF_58754	YPS484	SpB	0	41	ordered_Spar_9	130304	130344	-	7	5_SpeGroup
iORF_58764	YPS484	SpB	1	30	ordered_Spar_9	130393	130422	+	0	1_conserved
iORF_58765	YPS484	SpB	1	60	ordered_Spar_9	130398	130457	-	0	1_conserved
iORF_58767	YPS484	SpB	1	9	ordered_Spar_9	130481	130489	-	0	3_pPar
iORF_58910	YPS484	SpB	1	24	ordered_Spar_9	132420	132443	+	1	3_pPar
iORF_58847	YPS484	SpB	1	18	ordered_Spar_9	132468	132485	+	0	4_divergent
iORF_58850	YPS484	SpB	0	12	ordered_Spar_9	132470	132481	+	0	5_SpeGroup
iORF_58895	YPS484	SpB	1	33	ordered_Spar_9	132603	132635	+	0	3_pPar
iORF_58899	YPS484	SpB	1	30	ordered_Spar_9	132734	132763	-	0	3_pPar
iORF_58900	YPS484	SpB	0	27	ordered_Spar_9	132760	132786	-	0	5_SpeGroup
iORF_58901	YPS484	SpB	1	87	ordered_Spar_9	132809	132895	-	2	4_divergent
iORF_58902	YPS484	SpB	0	105	ordered_Spar_9	132809	132913	-	2	5_SpeGroup
iORF_58904	YPS484	SpB	0	21	ordered_Spar_9	132820	132840	-	0	5_SpeGroup
iORF_58906	YPS484	SpB	0	93	ordered_Spar_9	132837	132929	-	2	5_SpeGroup
iORF_58907	YPS484	SpB	1	9	ordered_Spar_9	132854	132862	+	0	4_divergent
iORF_58912	YPS484	SpB	0	18	ordered_Spar_9	132928	132945	+	0	5_SpeGroup
iORF_58913	YPS484	SpB	1	30	ordered_Spar_9	132928	132957	+	0	5_SpeGroup
iORF_58923	YPS484	SpB	0	87	ordered_Spar_9	132990	133076	+	1	5_SpeGroup
iORF_58924	YPS484	SpB	1	102	ordered_Spar_9	132990	133091	+	1	5_SpeGroup
iORF_58925	YPS484	SpB	1	39	ordered_Spar_9	133007	133045	-	1	6_polymorphic
iORF_58926	YPS484	SpB	0	138	ordered_Spar_9	133007	133144	-	1	6_polymorphic
iORF_58927	YPS484	SpB	0	12	ordered_Spar_9	133022	133033	+	0	7_ancest
iORF_58931	YPS484	SpB	0	15	ordered_Spar_9	133058	133072	-	0	6_polymorphic
iORF_58932	YPS484	SpB	1	87	ordered_Spar_9	133058	133144	-	0	6_polymorphic
iORF_58933	YPS484	SpB	0	83	ordered_Spar_9	133062	133144	-	0	6_polymorphic
iORF_58934	YPS484	SpB	0	9	ordered_Spar_9	133073	133081	-	0	6_polymorphic
iORF_58935	YPS484	SpB	0	72	ordered_Spar_9	133073	133144	-	0	6_polymorphic
iORF_58936	YPS484	SpB	0	12	ordered_Spar_9	133080	133091	+	0	4_divergent
iORF_58940	YPS484	SpB	0	32	ordered_Spar_9	133091	133122	+	0	6_polymorphic
iORF_58941	YPS484	SpB	0	57	ordered_Spar_9	133091	133147	+	0	6_polymorphic
iORF_58942	YPS484	SpB	0	24	ordered_Spar_9	133099	133122	+	0	5_SpeGroup
iORF_58944	YPS484	SpB	0	75	ordered_Spar_9	133119	133193	-	2	5_SpeGroup
iORF_58945	YPS484	SpB	1	63	ordered_Spar_9	133131	133193	-	2	5_SpeGroup
iORF_58947	YPS484	SpB	1	12	ordered_Spar_9	133141	133152	-	0	4_divergent
iORF_58948	YPS484	SpB	0	43	ordered_Spar_9	133151	133193	-	2	5_SpeGroup
iORF_58954	YPS484	SpB	1	36	ordered_Spar_9	133198	133233	+	0	3_pPar
iORF_58958	YPS484	SpB	0	21	ordered_Spar_9	133241	133261	+	0	7_ancest
iORF_58959	YPS484	SpB	0	57	ordered_Spar_9	133241	133297	+	0	5_SpeGroup
iORF_58961	YPS484	SpB	1	30	ordered_Spar_9	133268	133297	+	0	4_divergent
iORF_58962	YPS484	SpB	1	45	ordered_Spar_9	133271	133315	-	0	4_divergent
iORF_58963	YPS484	SpB	0	51	ordered_Spar_9	133271	133321	-	0	7_ancest
iORF_58964	YPS484	SpB	0	28	ordered_Spar_9	133294	133321	-	0	5_SpeGroup
iORF_58965	YPS484	SpB	0	57	ordered_Spar_9	133302	133358	-	0	5_SpeGroup
iORF_58967	YPS484	SpB	1	12	ordered_Spar_9	133325	133336	-	0	1_conserved
iORF_58849	YPS484	SpB	1	69	ordered_Spar_9	133396	133464	+	0	3_pPar
iORF_58851	YPS484	SpB	1	42	ordered_Spar_9	133445	133486	+	0	3_pPar
iORF_58856	YPS484	SpB	1	18	ordered_Spar_9	133486	133503	+	0	3_pPar
iORF_58861	YPS484	SpB	0	52	ordered_Spar_9	133533	133584	-	5	6_polymorphic
iORF_58865	YPS484	SpB	1	33	ordered_Spar_9	133552	133584	-	5	6_polymorphic
iORF_58870	YPS484	SpB	1	18	ordered_Spar_9	133581	133598	-	0	4_divergent
iORF_58871	YPS484	SpB	0	76	ordered_Spar_9	133581	133656	-	7	5_SpeGroup
iORF_58872	YPS484	SpB	1	18	ordered_Spar_9	133583	133600	+	0	3_pPar
iORF_58874	YPS484	SpB	1	69	ordered_Spar_9	133588	133656	-	7	6_polymorphic
iORF_58875	YPS484	SpB	1	42	ordered_Spar_9	133597	133638	+	6	3_pPar
iORF_58879	YPS484	SpB	1	93	ordered_Spar_9	133620	133712	+	10	6_polymorphic
iORF_58881	YPS484	SpB	0	82	ordered_Spar_9	133631	133712	+	4	4_divergent
iORF_59224	YPS484	SpB	1	21	ordered_Spar_9	134948	134968	-	0	6_polymorphic
iORF_58972	YPS484	SpB	1	24	ordered_Spar_9	134981	135004	-	0	3_pPar
iORF_59191	YPS484	SpB	0	36	ordered_Spar_9	139423	139458	+	0	5_SpeGroup
iORF_59193	YPS484	SpB	1	30	ordered_Spar_9	139429	139458	+	0	4_divergent
iORF_59194	YPS484	SpB	1	99	ordered_Spar_9	139455	139553	+	0	4_divergent
iORF_59197	YPS484	SpB	0	48	ordered_Spar_9	139524	139571	+	0	5_SpeGroup
iORF_59198	YPS484	SpB	0	12	ordered_Spar_9	139546	139557	+	0	5_SpeGroup
iORF_59200	YPS484	SpB	0	117	ordered_Spar_9	139546	139662	+	1	7_ancest
iORF_59202	YPS484	SpB	0	114	ordered_Spar_9	139577	139690	+	1	5_SpeGroup
iORF_59208	YPS484	SpB	1	9	ordered_Spar_9	139651	139659	-	0	3_pPar
iORF_59288	YPS484	SpB	1	12	ordered_Spar_9	140831	140842	-	0	3_pPar
iORF_59300	YPS484	SpB	1	30	ordered_Spar_9	140847	140876	-	0	4_divergent
iORF_59301	YPS484	SpB	0	108	ordered_Spar_9	140847	140954	-	1	5_SpeGroup
iORF_59312	YPS484	SpB	0	96	ordered_Spar_9	140864	140959	-	1	7_ancest
iORF_59313	YPS484	SpB	1	117	ordered_Spar_9	140864	140980	-	2	5_SpeGroup
iORF_59314	YPS484	SpB	0	208	ordered_Spar_9	140864	141071	-	3	5_SpeGroup
iORF_59322	YPS484	SpB	0	73	ordered_Spar_9	140887	140959	-	1	5_SpeGroup
iORF_59334	YPS484	SpB	0	80	ordered_Spar_9	140909	140988	+	2	5_SpeGroup
iORF_59335	YPS484	SpB	1	171	ordered_Spar_9	140909	141079	+	3	6_polymorphic
iORF_59344	YPS484	SpB	0	12	ordered_Spar_9	140928	140939	+	1	5_SpeGroup
iORF_59345	YPS484	SpB	1	84	ordered_Spar_9	140928	141011	+	3	5_SpeGroup
iORF_59346	YPS484	SpB	0	152	ordered_Spar_9	140928	141079	+	3	7_ancest
iORF_59347	YPS484	SpB	0	253	ordered_Spar_9	140928	141180	+	3	5_SpeGroup
iORF_59356	YPS484	SpB	0	45	ordered_Spar_9	140936	140980	-	1	5_SpeGroup
iORF_59357	YPS484	SpB	1	18	ordered_Spar_9	140937	140954	-	0	5_SpeGroup
iORF_59358	YPS484	SpB	0	44	ordered_Spar_9	140937	140980	-	1	5_SpeGroup
iORF_59419	YPS484	SpB	1	84	ordered_Spar_9	141103	141186	-	0	4_divergent
iORF_59432	YPS484	SpB	1	21	ordered_Spar_9	141125	141145	+	0	1_conserved
iORF_59504	YPS484	SpB	1	18	ordered_Spar_9	141215	141232	-	0	3_pPar
iORF_59241	YPS484	SpB	1	30	ordered_Spar_9	141883	141912	+	0	5_SpeGroup
iORF_59242	YPS484	SpB	0	42	ordered_Spar_9	141883	141924	+	0	5_SpeGroup
iORF_59248	YPS484	SpB	1	15	ordered_Spar_9	141895	141909	-	0	4_divergent
iORF_59256	YPS484	SpB	0	33	ordered_Spar_9	142002	142034	-	0	5_SpeGroup
iORF_59257	YPS484	SpB	0	93	ordered_Spar_9	142024	142116	-	3	5_SpeGroup
iORF_59260	YPS484	SpB	0	84	ordered_Spar_9	142048	142131	+	3	5_SpeGroup
iORF_59261	YPS484	SpB	0	159	ordered_Spar_9	142048	142206	+	4	5_SpeGroup
iORF_59263	YPS484	SpB	0	75	ordered_Spar_9	142077	142151	+	0	5_SpeGroup
iORF_59264	YPS484	SpB	1	15	ordered_Spar_9	142091	142105	+	0	4_divergent
iORF_59265	YPS484	SpB	1	21	ordered_Spar_9	142096	142116	-	0	4_divergent
iORF_59267	YPS484	SpB	1	105	ordered_Spar_9	142102	142206	+	1	5_SpeGroup
iORF_59268	YPS484	SpB	1	24	ordered_Spar_9	142109	142132	-	0	5_SpeGroup
iORF_59269	YPS484	SpB	0	36	ordered_Spar_9	142109	142144	-	0	5_SpeGroup
iORF_59270	YPS484	SpB	0	54	ordered_Spar_9	142109	142162	-	0	6_polymorphic
iORF_59276	YPS484	SpB	0	36	ordered_Spar_9	142171	142206	+	1	6_polymorphic
iORF_59278	YPS484	SpB	1	12	ordered_Spar_9	142182	142193	+	1	3_pPar
iORF_59281	YPS484	SpB	0	55	ordered_Spar_9	142187	142241	+	1	6_polymorphic
iORF_59282	YPS484	SpB	0	40	ordered_Spar_9	142208	142247	+	0	5_SpeGroup
iORF_59450	YPS484	SpB	1	27	ordered_Spar_9	145558	145584	-	0	1_conserved
iORF_59451	YPS484	SpB	1	9	ordered_Spar_9	145579	145587	+	0	3_pPar
iORF_59468	YPS484	SpB	0	21	ordered_Spar_9	145701	145721	+	1	6_polymorphic
iORF_59469	YPS484	SpB	0	110	ordered_Spar_9	145701	145810	+	1	5_SpeGroup
iORF_59471	YPS484	SpB	1	18	ordered_Spar_9	145755	145772	+	0	4_divergent
iORF_59472	YPS484	SpB	0	24	ordered_Spar_9	145755	145778	+	0	5_SpeGroup
iORF_59473	YPS484	SpB	1	99	ordered_Spar_9	145769	145867	-	1	3_pPar
iORF_59476	YPS484	SpB	1	12	ordered_Spar_9	145789	145800	-	0	4_divergent
iORF_59481	YPS484	SpB	1	9	ordered_Spar_9	145853	145861	+	0	1_conserved
iORF_59482	YPS484	SpB	1	12	ordered_Spar_9	145864	145875	-	0	3_pPar
iORF_59524	YPS484	SpB	0	41	ordered_Spar_9	146451	146491	-	1	6_polymorphic
iORF_59525	YPS484	SpB	1	51	ordered_Spar_9	146451	146501	-	2	6_polymorphic
iORF_59530	YPS484	SpB	1	21	ordered_Spar_9	146526	146546	-	0	6_polymorphic
iORF_59546	YPS484	SpB	1	36	ordered_Spar_9	146638	146673	-	0	6_polymorphic
iORF_59547	YPS484	SpB	1	45	ordered_Spar_9	146640	146684	+	0	6_polymorphic
iORF_59548	YPS484	SpB	0	15	ordered_Spar_9	146659	146673	-	0	5_SpeGroup
iORF_59578	YPS484	SpB	1	9	ordered_Spar_9	147894	147902	-	0	1_conserved
iORF_59580	YPS484	SpB	0	63	ordered_Spar_9	147901	147963	+	0	4_divergent
iORF_59581	YPS484	SpB	1	15	ordered_Spar_9	147901	147915	+	0	5_SpeGroup
iORF_59582	YPS484	SpB	1	24	ordered_Spar_9	147905	147928	+	0	3_pPar
iORF_59570	YPS484	SpB	1	24	ordered_Spar_9	147938	147961	-	0	5_SpeGroup
iORF_59571	YPS484	SpB	0	77	ordered_Spar_9	147938	148014	-	4	4_divergent
iORF_59573	YPS484	SpB	1	27	ordered_Spar_9	147988	148014	-	4	5_SpeGroup
iORF_59599	YPS484	SpB	0	90	ordered_Spar_9	150839	150928	-	1	5_SpeGroup
iORF_59604	YPS484	SpB	0	27	ordered_Spar_9	150841	150867	+	0	5_SpeGroup
iORF_59605	YPS484	SpB	1	33	ordered_Spar_9	150841	150873	+	0	4_divergent
iORF_59595	YPS484	SpB	1	60	ordered_Spar_9	151033	151092	+	1	6_polymorphic
iORF_59597	YPS484	SpB	0	138	ordered_Spar_9	151033	151170	+	2	6_polymorphic
iORF_59598	YPS484	SpB	1	63	ordered_Spar_9	151041	151103	-	1	3_pPar
iORF_59606	YPS484	SpB	1	102	ordered_Spar_9	151125	151226	+	1	6_polymorphic
iORF_59610	YPS484	SpB	1	96	ordered_Spar_9	151159	151254	-	0	6_polymorphic
iORF_59611	YPS484	SpB	0	60	ordered_Spar_9	151167	151226	+	0	6_polymorphic
iORF_59613	YPS484	SpB	0	45	ordered_Spar_9	151210	151254	-	0	5_SpeGroup
iORF_59614	YPS484	SpB	0	18	ordered_Spar_9	151267	151284	-	0	4_divergent
iORF_59615	YPS484	SpB	0	114	ordered_Spar_9	151267	151380	-	0	6_polymorphic
iORF_59617	YPS484	SpB	0	78	ordered_Spar_9	151286	151363	+	0	5_SpeGroup
iORF_59618	YPS484	SpB	1	63	ordered_Spar_9	151301	151363	+	0	4_divergent
iORF_59619	YPS484	SpB	1	60	ordered_Spar_9	151321	151380	-	0	6_polymorphic
iORF_59621	YPS484	SpB	1	45	ordered_Spar_9	151348	151392	+	0	3_pPar
iORF_59641	YPS484	SpB	1	12	ordered_Spar_9	153664	153675	-	0	4_divergent
iORF_59642	YPS484	SpB	1	57	ordered_Spar_9	153669	153725	-	0	3_pPar
iORF_59630	YPS484	SpB	1	12	ordered_Spar_9	153784	153795	+	0	3_pPar
iORF_59632	YPS484	SpB	1	30	ordered_Spar_9	153817	153846	+	1	4_divergent
iORF_59633	YPS484	SpB	0	50	ordered_Spar_9	153817	153866	+	1	5_SpeGroup
iORF_59634	YPS484	SpB	0	9	ordered_Spar_9	153835	153843	-	0	5_SpeGroup
iORF_59636	YPS484	SpB	1	9	ordered_Spar_9	153856	153864	-	0	3_pPar
iORF_59675	YPS484	SpB	1	30	ordered_Spar_9	156492	156521	+	0	1_conserved
iORF_59650	YPS484	SpB	0	45	ordered_Spar_9	156618	156662	+	0	4_divergent
iORF_59651	YPS484	SpB	0	21	ordered_Spar_9	156628	156648	-	0	5_SpeGroup
iORF_59654	YPS484	SpB	0	38	ordered_Spar_9	156647	156684	+	1	5_SpeGroup
iORF_59655	YPS484	SpB	1	39	ordered_Spar_9	156647	156685	+	1	4_divergent
iORF_59656	YPS484	SpB	0	117	ordered_Spar_9	156647	156763	+	1	7_ancest
iORF_59657	YPS484	SpB	0	108	ordered_Spar_9	156664	156771	-	0	7_ancest
iORF_59658	YPS484	SpB	1	90	ordered_Spar_9	156682	156771	-	0	4_divergent
iORF_59660	YPS484	SpB	1	27	ordered_Spar_9	156737	156763	+	0	3_pPar
iORF_59663	YPS484	SpB	0	21	ordered_Spar_9	156809	156829	-	0	6_polymorphic
iORF_59664	YPS484	SpB	1	9	ordered_Spar_9	156834	156842	+	0	4_divergent
iORF_59665	YPS484	SpB	1	21	ordered_Spar_9	156839	156859	+	0	4_divergent
iORF_59666	YPS484	SpB	0	33	ordered_Spar_9	156839	156871	+	1	5_SpeGroup
iORF_59668	YPS484	SpB	1	21	ordered_Spar_9	156886	156906	+	0	1_conserved
iORF_59669	YPS484	SpB	1	24	ordered_Spar_9	156912	156935	-	0	3_pPar
iORF_59671	YPS484	SpB	1	87	ordered_Spar_9	156942	157028	-	2	3_pPar
iORF_59672	YPS484	SpB	1	15	ordered_Spar_9	156976	156990	+	0	3_pPar
iORF_59673	YPS484	SpB	0	39	ordered_Spar_9	156997	157035	-	1	5_SpeGroup
iORF_59677	YPS484	SpB	1	39	ordered_Spar_9	158103	158141	-	0	1_conserved
iORF_59678	YPS484	SpB	1	54	ordered_Spar_9	158117	158170	-	0	3_pPar
iORF_59679	YPS484	SpB	1	48	ordered_Spar_9	158134	158181	-	1	4_divergent
iORF_59681	YPS484	SpB	1	51	ordered_Spar_9	158136	158186	+	1	3_pPar
iORF_59682	YPS484	SpB	1	36	ordered_Spar_9	158140	158175	+	0	1_conserved
iORF_59683	YPS484	SpB	1	42	ordered_Spar_9	158159	158200	+	1	3_pPar
iORF_59676	YPS484	SpB	0	15	ordered_Spar_9	158197	158211	+	0	6_polymorphic
iORF_59695	YPS484	SpB	1	174	ordered_Spar_9	160278	160451	+	1	5_SpeGroup
iORF_59696	YPS484	SpB	0	40	ordered_Spar_9	160278	160317	+	0	4_divergent
iORF_59706	YPS484	SpB	0	117	ordered_Spar_9	160335	160451	+	1	4_divergent
iORF_59710	YPS484	SpB	1	12	ordered_Spar_9	160343	160354	+	0	4_divergent
iORF_59693	YPS484	SpB	1	102	ordered_Spar_9	160411	160512	+	2	3_pPar
iORF_59694	YPS484	SpB	1	108	ordered_Spar_9	160418	160525	-	2	3_pPar
iORF_59700	YPS484	SpB	1	21	ordered_Spar_9	160509	160529	+	1	3_pPar
iORF_59726	YPS484	SpB	1	12	ordered_Spar_9	162141	162152	+	0	4_divergent
iORF_59728	YPS484	SpB	0	61	ordered_Spar_9	162141	162201	+	0	6_polymorphic
iORF_59734	YPS484	SpB	1	36	ordered_Spar_9	162169	162204	-	0	4_divergent
iORF_59735	YPS484	SpB	0	37	ordered_Spar_9	162169	162205	-	0	5_SpeGroup
iORF_59736	YPS484	SpB	0	12	ordered_Spar_9	162182	162193	+	0	5_SpeGroup
iORF_59737	YPS484	SpB	0	131	ordered_Spar_9	162185	162315	-	1	5_SpeGroup
iORF_59739	YPS484	SpB	1	54	ordered_Spar_9	162204	162257	-	1	5_SpeGroup
iORF_59740	YPS484	SpB	0	112	ordered_Spar_9	162204	162315	-	1	5_SpeGroup
iORF_59717	YPS484	SpB	1	135	ordered_Spar_9	162229	162363	-	0	5_SpeGroup
iORF_59718	YPS484	SpB	1	9	ordered_Spar_9	162245	162253	+	0	3_pPar
iORF_59720	YPS484	SpB	0	31	ordered_Spar_9	162250	162280	+	0	5_SpeGroup
iORF_59721	YPS484	SpB	0	49	ordered_Spar_9	162250	162298	+	0	6_polymorphic
iORF_59722	YPS484	SpB	1	54	ordered_Spar_9	162250	162303	+	0	6_polymorphic
iORF_59723	YPS484	SpB	0	42	ordered_Spar_9	162274	162315	-	0	7_ancest
iORF_59724	YPS484	SpB	1	39	ordered_Spar_9	162284	162322	-	0	3_pPar
iORF_59727	YPS484	SpB	1	9	ordered_Spar_9	162290	162298	+	0	5_SpeGroup
iORF_59729	YPS484	SpB	0	9	ordered_Spar_9	162295	162303	+	0	4_divergent
iORF_59998	YPS484	SpB	1	72	ordered_Spar_9	169610	169681	+	1	6_polymorphic
iORF_60021	YPS484	SpB	0	66	ordered_Spar_9	169616	169681	+	1	6_polymorphic
iORF_60037	YPS484	SpB	0	69	ordered_Spar_9	170057	170125	-	0	5_SpeGroup
iORF_60038	YPS484	SpB	1	15	ordered_Spar_9	170076	170090	-	0	6_polymorphic
iORF_60039	YPS484	SpB	0	142	ordered_Spar_9	170076	170217	-	3	6_polymorphic
iORF_60040	YPS484	SpB	1	33	ordered_Spar_9	170093	170125	-	0	4_divergent
iORF_60042	YPS484	SpB	1	21	ordered_Spar_9	170124	170144	+	0	1_conserved
iORF_60043	YPS484	SpB	0	186	ordered_Spar_9	170128	170313	+	11	5_SpeGroup
iORF_60044	YPS484	SpB	1	81	ordered_Spar_9	170137	170217	-	3	6_polymorphic
iORF_60045	YPS484	SpB	0	77	ordered_Spar_9	170141	170217	-	3	6_polymorphic
iORF_60047	YPS484	SpB	0	54	ordered_Spar_9	170214	170267	-	1	4_divergent
iORF_60048	YPS484	SpB	0	79	ordered_Spar_9	170214	170292	-	5	5_SpeGroup
iORF_60049	YPS484	SpB	0	20	ordered_Spar_9	170248	170267	-	1	5_SpeGroup
iORF_60050	YPS484	SpB	1	45	ordered_Spar_9	170248	170292	-	5	4_divergent
iORF_60051	YPS484	SpB	0	32	ordered_Spar_9	170266	170297	+	4	5_SpeGroup
iORF_60052	YPS484	SpB	0	48	ordered_Spar_9	170266	170313	+	7	7_ancest
iORF_60099	YPS484	SpB	0	131	ordered_Spar_9	172618	172748	-	1	5_SpeGroup
iORF_60094	YPS484	SpB	0	24	ordered_Spar_9	172693	172716	+	0	5_SpeGroup
iORF_60096	YPS484	SpB	1	9	ordered_Spar_9	172713	172721	-	0	4_divergent
iORF_60148	YPS484	SpB	0	46	ordered_Spar_9	175505	175550	-	3	5_SpeGroup
iORF_60160	YPS484	SpB	1	24	ordered_Spar_9	175518	175541	+	3	5_SpeGroup
iORF_60119	YPS484	SpB	1	9	ordered_Spar_9	175564	175572	-	1	6_polymorphic
iORF_60130	YPS484	SpB	1	48	ordered_Spar_9	175625	175672	-	0	6_polymorphic
iORF_60131	YPS484	SpB	0	91	ordered_Spar_9	175625	175715	-	0	5_SpeGroup
iORF_60133	YPS484	SpB	0	25	ordered_Spar_9	175642	175666	+	0	6_polymorphic
iORF_60134	YPS484	SpB	1	57	ordered_Spar_9	175642	175698	+	0	5_SpeGroup
iORF_60135	YPS484	SpB	0	19	ordered_Spar_9	175654	175672	-	0	4_divergent
iORF_60136	YPS484	SpB	0	18	ordered_Spar_9	175663	175680	-	0	5_SpeGroup
iORF_60137	YPS484	SpB	0	15	ordered_Spar_9	175676	175690	+	0	6_polymorphic
iORF_60139	YPS484	SpB	1	9	ordered_Spar_9	175719	175727	-	0	4_divergent
iORF_60150	YPS484	SpB	0	15	ordered_Spar_9	175924	175938	-	0	5_SpeGroup
iORF_60151	YPS484	SpB	1	21	ordered_Spar_9	175938	175958	-	0	3_pPar
iORF_60154	YPS484	SpB	1	162	ordered_Spar_9	175959	176120	-	2	4_divergent
iORF_60155	YPS484	SpB	0	214	ordered_Spar_9	175959	176172	-	2	5_SpeGroup
iORF_60159	YPS484	SpB	1	81	ordered_Spar_9	175974	176054	+	2	5_SpeGroup
iORF_60161	YPS484	SpB	0	39	ordered_Spar_9	175984	176022	+	2	5_SpeGroup
iORF_60162	YPS484	SpB	1	111	ordered_Spar_9	175984	176094	+	2	4_divergent
iORF_60164	YPS484	SpB	1	183	ordered_Spar_9	175990	176172	-	2	4_divergent
iORF_60165	YPS484	SpB	0	70	ordered_Spar_9	176011	176080	-	0	5_SpeGroup
iORF_60169	YPS484	SpB	1	30	ordered_Spar_9	176051	176080	-	0	4_divergent
iORF_60170	YPS484	SpB	0	70	ordered_Spar_9	176051	176120	-	0	5_SpeGroup
iORF_60172	YPS484	SpB	1	63	ordered_Spar_9	176126	176188	-	0	3_pPar
iORF_60206	YPS484	SpB	1	51	ordered_Spar_9	180061	180111	-	0	5_SpeGroup
iORF_60209	YPS484	SpB	1	9	ordered_Spar_9	180093	180101	-	0	3_pPar
iORF_60213	YPS484	SpB	1	63	ordered_Spar_9	180121	180183	-	1	3_pPar
iORF_60197	YPS484	SpB	1	18	ordered_Spar_9	180180	180197	-	0	3_pPar
iORF_60198	YPS484	SpB	1	15	ordered_Spar_9	180194	180208	-	0	3_pPar
iORF_60202	YPS484	SpB	0	12	ordered_Spar_9	180300	180311	-	0	5_SpeGroup
iORF_60203	YPS484	SpB	1	9	ordered_Spar_9	180303	180311	-	0	4_divergent
iORF_60204	YPS484	SpB	1	24	ordered_Spar_9	180310	180333	+	0	3_pPar
iORF_60231	YPS484	SpB	0	165	ordered_Spar_9	181207	181371	+	4	5_SpeGroup
iORF_60233	YPS484	SpB	1	54	ordered_Spar_9	181207	181260	+	1	4_divergent
iORF_60243	YPS484	SpB	1	36	ordered_Spar_9	181244	181279	+	1	3_pPar
iORF_60216	YPS484	SpB	0	147	ordered_Spar_9	181283	181429	-	4	5_SpeGroup
iORF_60217	YPS484	SpB	0	45	ordered_Spar_9	181344	181388	-	3	5_SpeGroup
iORF_60218	YPS484	SpB	1	48	ordered_Spar_9	181344	181391	-	3	4_divergent
iORF_60220	YPS484	SpB	0	79	ordered_Spar_9	181351	181429	-	4	5_SpeGroup
iORF_60221	YPS484	SpB	1	12	ordered_Spar_9	181360	181371	+	2	4_divergent
iORF_60223	YPS484	SpB	0	12	ordered_Spar_9	181379	181390	+	1	5_SpeGroup
iORF_60224	YPS484	SpB	0	15	ordered_Spar_9	181379	181393	+	1	7_ancest
iORF_60225	YPS484	SpB	0	61	ordered_Spar_9	181379	181439	+	2	5_SpeGroup
iORF_60227	YPS484	SpB	0	36	ordered_Spar_9	181387	181422	+	1	5_SpeGroup
iORF_60228	YPS484	SpB	1	42	ordered_Spar_9	181388	181429	-	1	5_SpeGroup
iORF_60263	YPS484	SpB	1	48	ordered_Spar_9	185684	185731	+	2	5_SpeGroup
iORF_60264	YPS484	SpB	0	9	ordered_Spar_9	185695	185703	-	0	5_SpeGroup
iORF_60265	YPS484	SpB	1	9	ordered_Spar_9	185718	185726	+	0	3_pPar
iORF_60266	YPS484	SpB	0	9	ordered_Spar_9	185723	185731	+	0	4_divergent
iORF_60250	YPS484	SpB	1	57	ordered_Spar_9	185733	185789	-	0	4_divergent
iORF_60251	YPS484	SpB	0	232	ordered_Spar_9	185733	185964	-	0	5_SpeGroup
iORF_60252	YPS484	SpB	1	9	ordered_Spar_9	185762	185770	-	0	1_conserved
iORF_60253	YPS484	SpB	1	84	ordered_Spar_9	185769	185852	+	0	4_divergent
iORF_60254	YPS484	SpB	0	114	ordered_Spar_9	185769	185882	+	0	5_SpeGroup
iORF_60257	YPS484	SpB	1	144	ordered_Spar_9	185821	185964	-	0	5_SpeGroup
iORF_60258	YPS484	SpB	1	12	ordered_Spar_9	185845	185856	+	0	4_divergent
iORF_60259	YPS484	SpB	0	18	ordered_Spar_9	185845	185862	+	0	4_divergent
iORF_60260	YPS484	SpB	1	9	ordered_Spar_9	185961	185969	-	0	1_conserved
iORF_60678	YPS484	SpB	0	56	ordered_Spar_9	191257	191312	+	1	5_SpeGroup
iORF_60679	YPS484	SpB	1	69	ordered_Spar_9	191257	191325	+	1	4_divergent
iORF_60672	YPS484	SpB	1	39	ordered_Spar_9	191274	191312	+	0	4_divergent
iORF_60674	YPS484	SpB	0	9	ordered_Spar_9	191279	191287	+	0	4_divergent
iORF_60676	YPS484	SpB	1	132	ordered_Spar_9	191284	191415	-	0	3_pPar
iORF_60680	YPS484	SpB	1	75	ordered_Spar_9	191345	191419	-	0	3_pPar
iORF_60659	YPS484	SpB	1	33	ordered_Spar_9	191361	191393	+	0	3_pPar
iORF_60662	YPS484	SpB	0	33	ordered_Spar_9	191380	191412	+	0	4_divergent
iORF_60663	YPS484	SpB	1	45	ordered_Spar_9	191380	191424	+	0	5_SpeGroup
iORF_60666	YPS484	SpB	1	48	ordered_Spar_9	191397	191444	+	0	5_SpeGroup
iORF_60667	YPS484	SpB	0	51	ordered_Spar_9	191397	191447	+	0	5_SpeGroup
iORF_60669	YPS484	SpB	0	63	ordered_Spar_9	191421	191483	-	0	5_SpeGroup
iORF_60707	YPS484	SpB	1	15	ordered_Spar_9	193892	193906	+	1	3_pPar
iORF_60711	YPS484	SpB	1	93	ordered_Spar_9	193903	193995	-	2	6_polymorphic
iORF_60712	YPS484	SpB	1	48	ordered_Spar_9	193928	193975	-	1	6_polymorphic
iORF_60713	YPS484	SpB	0	49	ordered_Spar_9	193928	193976	-	1	6_polymorphic
iORF_60715	YPS484	SpB	0	32	ordered_Spar_9	193944	193975	-	1	6_polymorphic
iORF_60718	YPS484	SpB	0	28	ordered_Spar_9	193968	193995	-	1	6_polymorphic
iORF_60703	YPS484	SpB	1	60	ordered_Spar_9	193992	194051	-	0	4_divergent
iORF_60704	YPS484	SpB	1	42	ordered_Spar_9	194020	194061	+	4	5_SpeGroup
iORF_60710	YPS484	SpB	1	12	ordered_Spar_9	194082	194093	-	0	3_pPar
iORF_60729	YPS484	SpB	1	66	ordered_Spar_9	195100	195165	+	0	6_polymorphic
iORF_60730	YPS484	SpB	0	67	ordered_Spar_9	195100	195166	+	0	6_polymorphic
iORF_60736	YPS484	SpB	0	175	ordered_Spar_9	195153	195327	-	6	6_polymorphic
iORF_60720	YPS484	SpB	0	137	ordered_Spar_9	195191	195327	-	6	5_SpeGroup
iORF_60724	YPS484	SpB	1	27	ordered_Spar_9	195227	195253	-	4	3_pPar
iORF_60727	YPS484	SpB	1	21	ordered_Spar_9	195229	195249	+	0	4_divergent
iORF_60732	YPS484	SpB	0	39	ordered_Spar_9	195257	195295	+	1	5_SpeGroup
iORF_60733	YPS484	SpB	1	51	ordered_Spar_9	195257	195307	+	1	4_divergent
iORF_61044	YPS484	SpB	0	56	ordered_Spar_9	198764	198819	-	5	5_SpeGroup
iORF_61045	YPS484	SpB	1	30	ordered_Spar_9	198764	198793	-	2	5_SpeGroup
iORF_61046	YPS484	SpB	0	42	ordered_Spar_9	198768	198809	+	4	6_polymorphic
iORF_61047	YPS484	SpB	1	78	ordered_Spar_9	198768	198845	+	8	6_polymorphic
iORF_61048	YPS484	SpB	0	14	ordered_Spar_9	198768	198781	+	0	5_SpeGroup
iORF_61050	YPS484	SpB	0	36	ordered_Spar_9	198774	198809	+	4	5_SpeGroup
iORF_61051	YPS484	SpB	0	72	ordered_Spar_9	198774	198845	+	8	5_SpeGroup
iORF_61057	YPS484	SpB	1	9	ordered_Spar_9	198790	198798	-	0	1_conserved
iORF_61008	YPS484	SpB	1	123	ordered_Spar_9	198829	198951	+	1	3_pPar
iORF_61009	YPS484	SpB	1	87	ordered_Spar_9	198850	198936	-	1	3_pPar
iORF_61012	YPS484	SpB	0	210	ordered_Spar_9	198857	199066	+	3	5_SpeGroup
iORF_61019	YPS484	SpB	1	84	ordered_Spar_9	198944	199027	+	0	6_polymorphic
iORF_61020	YPS484	SpB	1	33	ordered_Spar_9	198952	198984	+	0	1_conserved
iORF_61021	YPS484	SpB	1	15	ordered_Spar_9	198958	198972	-	0	1_conserved
iORF_61026	YPS484	SpB	1	24	ordered_Spar_9	199019	199042	-	1	3_pPar
iORF_61034	YPS484	SpB	1	45	ordered_Spar_9	199098	199142	+	4	3_pPar
iORF_61035	YPS484	SpB	0	51	ordered_Spar_9	199104	199154	-	4	5_SpeGroup
iORF_61039	YPS484	SpB	0	34	ordered_Spar_9	199143	199176	+	2	6_polymorphic
iORF_61041	YPS484	SpB	1	60	ordered_Spar_9	199143	199202	+	6	6_polymorphic
iORF_61080	YPS484	SpB	1	15	ordered_Spar_9	201471	201485	+	0	3_pPar
iORF_61084	YPS484	SpB	1	30	ordered_Spar_9	201500	201529	-	2	5_SpeGroup
iORF_61085	YPS484	SpB	0	42	ordered_Spar_9	201510	201551	-	2	5_SpeGroup
iORF_61059	YPS484	SpB	1	63	ordered_Spar_9	201528	201590	+	0	3_pPar
iORF_61060	YPS484	SpB	1	21	ordered_Spar_9	201533	201553	+	0	6_polymorphic
iORF_61062	YPS484	SpB	1	15	ordered_Spar_9	201568	201582	-	0	6_polymorphic
iORF_61065	YPS484	SpB	0	94	ordered_Spar_9	201587	201680	-	2	6_polymorphic
iORF_61067	YPS484	SpB	0	34	ordered_Spar_9	201608	201641	+	0	6_polymorphic
iORF_61068	YPS484	SpB	1	45	ordered_Spar_9	201608	201652	+	0	6_polymorphic
iORF_61069	YPS484	SpB	1	69	ordered_Spar_9	201612	201680	-	2	6_polymorphic
iORF_61071	YPS484	SpB	1	42	ordered_Spar_9	201625	201666	-	2	3_pPar
iORF_61073	YPS484	SpB	0	9	ordered_Spar_9	201665	201673	+	0	5_SpeGroup
iORF_61134	YPS484	SpB	0	80	ordered_Spar_9	202692	202771	-	1	5_SpeGroup
iORF_61089	YPS484	SpB	0	87	ordered_Spar_9	202698	202784	-	1	6_polymorphic
iORF_61090	YPS484	SpB	0	86	ordered_Spar_9	202699	202784	-	1	5_SpeGroup
iORF_61097	YPS484	SpB	0	63	ordered_Spar_9	202709	202771	-	1	5_SpeGroup
iORF_61117	YPS484	SpB	1	39	ordered_Spar_9	202733	202771	-	1	5_SpeGroup
iORF_61121	YPS484	SpB	1	27	ordered_Spar_9	202738	202764	-	1	4_divergent
iORF_61128	YPS484	SpB	0	21	ordered_Spar_9	202744	202764	-	0	7_ancest
iORF_61087	YPS484	SpB	1	42	ordered_Spar_9	202805	202846	+	0	6_polymorphic
iORF_61093	YPS484	SpB	0	48	ordered_Spar_9	202903	202950	+	0	5_SpeGroup
iORF_61094	YPS484	SpB	0	48	ordered_Spar_9	202907	202954	+	0	5_SpeGroup
iORF_61095	YPS484	SpB	0	138	ordered_Spar_9	202910	203047	-	2	6_polymorphic
iORF_61098	YPS484	SpB	1	69	ordered_Spar_9	202979	203047	-	2	6_polymorphic
iORF_61099	YPS484	SpB	1	12	ordered_Spar_9	202994	203005	+	0	4_divergent
iORF_61101	YPS484	SpB	1	48	ordered_Spar_9	203002	203049	+	0	4_divergent
iORF_61102	YPS484	SpB	0	78	ordered_Spar_9	203002	203079	+	0	5_SpeGroup
iORF_61103	YPS484	SpB	1	24	ordered_Spar_9	203019	203042	-	0	3_pPar
iORF_61104	YPS484	SpB	1	96	ordered_Spar_9	203034	203129	+	0	3_pPar
iORF_61109	YPS484	SpB	0	15	ordered_Spar_9	203120	203134	+	0	4_divergent
iORF_61115	YPS484	SpB	0	39	ordered_Spar_9	203161	203199	-	0	5_SpeGroup
iORF_61120	YPS484	SpB	1	15	ordered_Spar_9	203203	203217	-	0	5_SpeGroup
iORF_61122	YPS484	SpB	1	15	ordered_Spar_9	203228	203242	+	0	5_SpeGroup
iORF_61123	YPS484	SpB	0	24	ordered_Spar_9	203228	203251	+	0	5_SpeGroup
iORF_61124	YPS484	SpB	0	27	ordered_Spar_9	203228	203254	+	0	5_SpeGroup
iORF_61126	YPS484	SpB	0	33	ordered_Spar_9	203251	203283	+	0	5_SpeGroup
iORF_61127	YPS484	SpB	1	129	ordered_Spar_9	203280	203408	-	1	5_SpeGroup
iORF_61130	YPS484	SpB	0	45	ordered_Spar_9	203364	203408	-	0	4_divergent
iORF_61136	YPS484	SpB	0	26	ordered_Spar_9	204407	204432	+	1	5_SpeGroup
iORF_61137	YPS484	SpB	1	45	ordered_Spar_9	204407	204451	+	1	4_divergent
iORF_61138	YPS484	SpB	1	105	ordered_Spar_9	204415	204519	-	1	5_SpeGroup
iORF_61139	YPS484	SpB	0	192	ordered_Spar_9	204415	204606	-	1	5_SpeGroup
iORF_61143	YPS484	SpB	1	9	ordered_Spar_9	204429	204437	+	0	1_conserved
iORF_61145	YPS484	SpB	0	46	ordered_Spar_9	204496	204541	+	0	4_divergent
iORF_61147	YPS484	SpB	0	91	ordered_Spar_9	204516	204606	-	0	5_SpeGroup
iORF_61148	YPS484	SpB	1	72	ordered_Spar_9	204535	204606	-	0	5_SpeGroup
iORF_61150	YPS484	SpB	1	39	ordered_Spar_9	204555	204593	+	0	3_pPar
iORF_61153	YPS484	SpB	1	51	ordered_Spar_9	204575	204625	-	0	3_pPar
iORF_61250	YPS484	SpB	0	207	ordered_Spar_9	207498	207704	-	2	4_divergent
iORF_61322	YPS484	SpB	1	132	ordered_Spar_9	207515	207646	-	2	4_divergent
iORF_61332	YPS484	SpB	0	129	ordered_Spar_9	207518	207646	-	2	5_SpeGroup
iORF_61439	YPS484	SpB	1	15	ordered_Spar_9	207547	207561	-	0	5_SpeGroup
iORF_61444	YPS484	SpB	1	153	ordered_Spar_9	207552	207704	-	2	5_SpeGroup
iORF_61447	YPS484	SpB	0	9	ordered_Spar_9	207553	207561	-	0	4_divergent
iORF_61164	YPS484	SpB	1	54	ordered_Spar_9	207569	207622	+	0	3_pPar
iORF_61180	YPS484	SpB	1	66	ordered_Spar_9	207597	207662	+	0	3_pPar
iORF_61193	YPS484	SpB	0	66	ordered_Spar_9	207631	207696	+	0	6_polymorphic
iORF_61205	YPS484	SpB	1	36	ordered_Spar_9	207646	207681	-	0	3_pPar
iORF_61238	YPS484	SpB	1	18	ordered_Spar_9	207701	207718	-	0	3_pPar
iORF_61243	YPS484	SpB	1	108	ordered_Spar_9	207717	207824	+	0	4_divergent
iORF_61282	YPS484	SpB	1	57	ordered_Spar_9	207802	207858	+	0	3_pPar
iORF_61285	YPS484	SpB	0	15	ordered_Spar_9	207810	207824	+	0	5_SpeGroup
iORF_61293	YPS484	SpB	1	18	ordered_Spar_9	207827	207844	-	0	6_polymorphic
iORF_61208	YPS484	SpB	0	64	ordered_Spar_9	209298	209361	+	1	5_SpeGroup
iORF_61209	YPS484	SpB	0	90	ordered_Spar_9	209298	209387	+	1	7_ancest
iORF_61210	YPS484	SpB	1	12	ordered_Spar_9	209311	209322	+	0	1_conserved
iORF_61212	YPS484	SpB	0	9	ordered_Spar_9	209379	209387	+	0	6_polymorphic
iORF_61213	YPS484	SpB	1	30	ordered_Spar_9	209384	209413	-	0	3_pPar
iORF_61215	YPS484	SpB	1	36	ordered_Spar_9	209400	209435	-	0	3_pPar
iORF_61217	YPS484	SpB	0	87	ordered_Spar_9	209429	209515	-	1	5_SpeGroup
iORF_61218	YPS484	SpB	1	144	ordered_Spar_9	209429	209572	-	1	4_divergent
iORF_61219	YPS484	SpB	1	24	ordered_Spar_9	209434	209457	+	0	3_pPar
iORF_61221	YPS484	SpB	0	130	ordered_Spar_9	209443	209572	-	1	4_divergent
iORF_61223	YPS484	SpB	0	15	ordered_Spar_9	209463	209477	+	0	5_SpeGroup
iORF_61225	YPS484	SpB	0	117	ordered_Spar_9	209574	209690	+	1	5_SpeGroup
iORF_61226	YPS484	SpB	0	9	ordered_Spar_9	209598	209606	-	0	6_polymorphic
iORF_61227	YPS484	SpB	1	9	ordered_Spar_9	209600	209608	+	0	6_polymorphic
iORF_61229	YPS484	SpB	0	86	ordered_Spar_9	209605	209690	+	1	5_SpeGroup
iORF_61230	YPS484	SpB	1	96	ordered_Spar_9	209605	209700	+	1	4_divergent
iORF_61379	YPS484	SpB	1	216	ordered_Spar_9	212748	212963	-	9	5_SpeGroup
iORF_61382	YPS484	SpB	0	47	ordered_Spar_9	212764	212810	-	0	5_SpeGroup
iORF_61383	YPS484	SpB	1	15	ordered_Spar_9	212807	212821	-	0	3_pPar
iORF_61384	YPS484	SpB	0	52	ordered_Spar_9	212809	212860	+	5	5_SpeGroup
iORF_61386	YPS484	SpB	1	162	ordered_Spar_9	212809	212970	+	9	5_SpeGroup
iORF_61390	YPS484	SpB	0	107	ordered_Spar_9	212857	212963	-	4	4_divergent
iORF_61391	YPS484	SpB	1	48	ordered_Spar_9	212891	212938	+	3	1_conserved
iORF_61392	YPS484	SpB	1	90	ordered_Spar_9	212921	213010	-	0	5_SpeGroup
iORF_61393	YPS484	SpB	0	84	ordered_Spar_9	212927	213010	-	0	6_polymorphic
iORF_61394	YPS484	SpB	0	116	ordered_Spar_9	212927	213042	-	0	6_polymorphic
iORF_61397	YPS484	SpB	0	46	ordered_Spar_9	212965	213010	-	0	6_polymorphic
iORF_61398	YPS484	SpB	1	78	ordered_Spar_9	212965	213042	-	0	6_polymorphic
iORF_61399	YPS484	SpB	1	99	ordered_Spar_9	212995	213093	+	0	3_pPar
iORF_61400	YPS484	SpB	0	36	ordered_Spar_9	213000	213035	-	0	4_divergent
iORF_61401	YPS484	SpB	0	15	ordered_Spar_9	213009	213023	+	0	6_polymorphic
iORF_61402	YPS484	SpB	1	60	ordered_Spar_9	213009	213068	+	0	6_polymorphic
iORF_61406	YPS484	SpB	1	30	ordered_Spar_9	213051	213080	-	0	3_pPar
iORF_61417	YPS484	SpB	0	18	ordered_Spar_9	213148	213165	+	1	5_SpeGroup
iORF_61418	YPS484	SpB	0	157	ordered_Spar_9	213148	213304	-	5	7_ancest
iORF_61419	YPS484	SpB	1	150	ordered_Spar_9	213155	213304	-	5	5_SpeGroup
iORF_61420	YPS484	SpB	0	20	ordered_Spar_9	213178	213197	-	1	4_divergent
iORF_61421	YPS484	SpB	1	12	ordered_Spar_9	213196	213207	+	0	5_SpeGroup
iORF_61422	YPS484	SpB	1	9	ordered_Spar_9	213204	213212	+	0	5_SpeGroup
iORF_61425	YPS484	SpB	0	70	ordered_Spar_9	213235	213304	-	1	6_polymorphic
iORF_61426	YPS484	SpB	0	65	ordered_Spar_9	213240	213304	-	1	6_polymorphic
iORF_61428	YPS484	SpB	0	54	ordered_Spar_9	213256	213309	+	0	5_SpeGroup
iORF_61429	YPS484	SpB	1	57	ordered_Spar_9	213256	213312	+	0	4_divergent
iORF_61492	YPS484	SpB	0	42	ordered_Spar_9	216805	216846	-	0	5_SpeGroup
iORF_61494	YPS484	SpB	0	21	ordered_Spar_9	216826	216846	-	0	7_ancest
iORF_61495	YPS484	SpB	0	72	ordered_Spar_9	216867	216938	-	0	5_SpeGroup
iORF_61496	YPS484	SpB	0	75	ordered_Spar_9	216867	216941	-	0	7_ancest
iORF_61498	YPS484	SpB	0	15	ordered_Spar_9	216894	216908	-	0	6_polymorphic
iORF_61499	YPS484	SpB	1	48	ordered_Spar_9	216894	216941	-	0	6_polymorphic
iORF_61500	YPS484	SpB	0	81	ordered_Spar_9	216898	216978	-	0	4_divergent
iORF_61501	YPS484	SpB	0	37	ordered_Spar_9	216905	216941	-	0	6_polymorphic
iORF_61503	YPS484	SpB	1	24	ordered_Spar_9	216932	216955	+	0	4_divergent
iORF_61504	YPS484	SpB	1	21	ordered_Spar_9	216958	216978	-	0	4_divergent
iORF_61507	YPS484	SpB	1	36	ordered_Spar_9	216977	217012	+	4	3_pPar
iORF_61509	YPS484	SpB	1	39	ordered_Spar_9	217002	217040	+	0	5_SpeGroup
iORF_61663	YPS484	SpB	0	69	ordered_Spar_9	222213	222281	-	0	7_ancest
iORF_61662	YPS484	SpB	1	60	ordered_Spar_9	222236	222295	+	0	3_pPar
iORF_61664	YPS484	SpB	0	33	ordered_Spar_9	222249	222281	-	0	5_SpeGroup
iORF_61665	YPS484	SpB	1	30	ordered_Spar_9	222256	222285	+	0	3_pPar
iORF_61666	YPS484	SpB	1	18	ordered_Spar_9	222264	222281	-	0	5_SpeGroup
iORF_61668	YPS484	SpB	0	18	ordered_Spar_9	222295	222312	+	0	6_polymorphic
iORF_61651	YPS484	SpB	1	9	ordered_Spar_9	222316	222324	-	0	4_divergent
iORF_61653	YPS484	SpB	0	129	ordered_Spar_9	222323	222451	+	1	6_polymorphic
iORF_61654	YPS484	SpB	0	42	ordered_Spar_9	222344	222385	-	1	5_SpeGroup
iORF_61656	YPS484	SpB	1	12	ordered_Spar_9	222374	222385	-	0	4_divergent
iORF_61657	YPS484	SpB	1	9	ordered_Spar_9	222384	222392	+	0	3_pPar
iORF_61658	YPS484	SpB	1	63	ordered_Spar_9	222389	222451	+	0	6_polymorphic
iORF_61683	YPS484	SpB	1	39	ordered_Spar_9	224667	224705	+	0	5_SpeGroup
iORF_61684	YPS484	SpB	0	113	ordered_Spar_9	224678	224790	-	0	5_SpeGroup
iORF_61685	YPS484	SpB	0	36	ordered_Spar_9	224690	224725	+	0	4_divergent
iORF_61687	YPS484	SpB	1	54	ordered_Spar_9	224731	224784	+	0	4_divergent
iORF_61688	YPS484	SpB	0	40	ordered_Spar_9	224745	224784	+	0	5_SpeGroup
iORF_61689	YPS484	SpB	1	51	ordered_Spar_9	224745	224795	+	0	4_divergent
iORF_61690	YPS484	SpB	1	42	ordered_Spar_9	224749	224790	-	0	4_divergent
iORF_61725	YPS484	SpB	0	57	ordered_Spar_9	227645	227701	-	0	5_SpeGroup
iORF_61736	YPS484	SpB	1	27	ordered_Spar_9	227722	227748	+	0	4_divergent
iORF_61744	YPS484	SpB	1	12	ordered_Spar_9	227815	227826	+	0	1_conserved
iORF_61746	YPS484	SpB	0	45	ordered_Spar_9	227862	227906	-	1	5_SpeGroup
iORF_61751	YPS484	SpB	0	12	ordered_Spar_9	227956	227967	+	0	5_SpeGroup
iORF_61752	YPS484	SpB	1	27	ordered_Spar_9	227964	227990	+	0	3_pPar
iORF_61817	YPS484	SpB	0	132	ordered_Spar_9	228540	228671	-	3	7_ancest
iORF_61818	YPS484	SpB	0	45	ordered_Spar_9	228542	228586	+	2	5_SpeGroup
iORF_61827	YPS484	SpB	0	120	ordered_Spar_9	228552	228671	-	3	5_SpeGroup
iORF_61835	YPS484	SpB	1	120	ordered_Spar_9	228564	228683	+	2	3_pPar
iORF_61837	YPS484	SpB	1	105	ordered_Spar_9	228567	228671	-	1	5_SpeGroup
iORF_61846	YPS484	SpB	1	24	ordered_Spar_9	228586	228609	+	0	3_pPar
iORF_61790	YPS484	SpB	1	24	ordered_Spar_9	228650	228673	+	0	6_polymorphic
iORF_61862	YPS484	SpB	1	60	ordered_Spar_9	230588	230647	+	3	4_divergent
iORF_61864	YPS484	SpB	1	63	ordered_Spar_9	230591	230653	-	3	5_SpeGroup
iORF_61865	YPS484	SpB	0	103	ordered_Spar_9	230591	230693	-	5	5_SpeGroup
iORF_61866	YPS484	SpB	0	56	ordered_Spar_9	230598	230653	-	1	5_SpeGroup
iORF_61869	YPS484	SpB	1	39	ordered_Spar_9	230635	230673	+	0	1_conserved
iORF_61870	YPS484	SpB	0	46	ordered_Spar_9	230661	230706	+	2	6_polymorphic
iORF_61871	YPS484	SpB	1	18	ordered_Spar_9	230676	230693	-	2	4_divergent
iORF_61878	YPS484	SpB	0	120	ordered_Spar_9	231201	231320	-	3	5_SpeGroup
iORF_61882	YPS484	SpB	0	111	ordered_Spar_9	231210	231320	-	3	5_SpeGroup
iORF_61883	YPS484	SpB	0	114	ordered_Spar_9	231244	231357	+	3	5_SpeGroup
iORF_61877	YPS484	SpB	0	24	ordered_Spar_9	231302	231325	+	0	5_SpeGroup
iORF_61879	YPS484	SpB	1	9	ordered_Spar_9	231322	231330	-	0	4_divergent
iORF_61880	YPS484	SpB	1	18	ordered_Spar_9	231327	231344	-	0	6_polymorphic
iORF_61881	YPS484	SpB	1	12	ordered_Spar_9	231329	231340	+	0	1_conserved
iORF_62088	YPS484	SpB	0	39	ordered_Spar_9	233332	233370	+	0	6_polymorphic
iORF_62089	YPS484	SpB	1	39	ordered_Spar_9	233332	233370	+	1	6_polymorphic
iORF_61992	YPS484	SpB	0	12	ordered_Spar_9	233359	233370	+	0	5_SpeGroup
iORF_61998	YPS484	SpB	0	11	ordered_Spar_9	233367	233377	+	1	6_polymorphic
iORF_61999	YPS484	SpB	1	48	ordered_Spar_9	233367	233414	+	1	6_polymorphic
iORF_62020	YPS484	SpB	0	129	ordered_Spar_9	233400	233528	-	8	5_SpeGroup
iORF_62023	YPS484	SpB	0	12	ordered_Spar_9	233403	233414	+	0	5_SpeGroup
iORF_62055	YPS484	SpB	1	93	ordered_Spar_9	233461	233553	-	9	6_polymorphic
iORF_62057	YPS484	SpB	0	18	ordered_Spar_9	233499	233516	+	0	4_divergent
iORF_62092	YPS484	SpB	1	129	ordered_Spar_9	233831	233959	+	0	4_divergent
iORF_62094	YPS484	SpB	0	372	ordered_Spar_9	233831	234202	+	8	5_SpeGroup
iORF_62099	YPS484	SpB	1	18	ordered_Spar_9	233866	233883	-	0	6_polymorphic
iORF_61991	YPS484	SpB	1	156	ordered_Spar_9	233895	234050	-	7	3_pPar
iORF_61993	YPS484	SpB	1	288	ordered_Spar_9	233938	234225	-	8	4_divergent
iORF_61994	YPS484	SpB	0	25	ordered_Spar_9	233942	233966	-	0	5_SpeGroup
iORF_61995	YPS484	SpB	0	245	ordered_Spar_9	233981	234225	-	7	5_SpeGroup
iORF_62000	YPS484	SpB	0	54	ordered_Spar_9	234010	234063	+	0	6_polymorphic
iORF_62001	YPS484	SpB	1	15	ordered_Spar_9	234047	234061	-	0	3_pPar
iORF_62005	YPS484	SpB	1	147	ordered_Spar_9	234056	234202	+	1	4_divergent
iORF_62007	YPS484	SpB	1	87	ordered_Spar_9	234104	234190	-	1	3_pPar
iORF_62009	YPS484	SpB	1	21	ordered_Spar_9	234126	234146	+	1	6_polymorphic
iORF_62014	YPS484	SpB	1	18	ordered_Spar_9	234224	234241	+	0	3_pPar
iORF_62021	YPS484	SpB	1	21	ordered_Spar_9	234327	234347	+	0	1_conserved
iORF_62025	YPS484	SpB	1	78	ordered_Spar_9	234357	234434	-	7	3_pPar
iORF_62030	YPS484	SpB	1	69	ordered_Spar_9	234435	234503	+	8	3_pPar
iORF_62037	YPS484	SpB	1	24	ordered_Spar_9	234583	234606	-	0	6_polymorphic
iORF_62051	YPS484	SpB	1	21	ordered_Spar_9	234704	234724	-	0	1_conserved
iORF_62052	YPS484	SpB	1	63	ordered_Spar_9	234754	234816	-	0	3_pPar
iORF_62053	YPS484	SpB	0	9	ordered_Spar_9	234762	234770	-	0	5_SpeGroup
iORF_62109	YPS484	SpB	1	24	ordered_Spar_9	236782	236805	-	1	3_pPar
iORF_62122	YPS484	SpB	1	54	ordered_Spar_9	236817	236870	-	0	3_pPar
iORF_62124	YPS484	SpB	1	33	ordered_Spar_9	236834	236866	-	0	3_pPar
iORF_62145	YPS484	SpB	0	42	ordered_Spar_9	238853	238894	+	0	5_SpeGroup
iORF_62146	YPS484	SpB	1	168	ordered_Spar_9	238853	239020	+	0	4_divergent
iORF_62152	YPS484	SpB	0	39	ordered_Spar_9	238902	238940	-	0	5_SpeGroup
iORF_62153	YPS484	SpB	1	111	ordered_Spar_9	238902	239012	-	0	4_divergent
iORF_62155	YPS484	SpB	1	9	ordered_Spar_9	238939	238947	+	0	1_conserved
iORF_62157	YPS484	SpB	0	69	ordered_Spar_9	238952	239020	+	0	5_SpeGroup
iORF_62158	YPS484	SpB	0	36	ordered_Spar_9	238977	239012	-	0	5_SpeGroup
iORF_62159	YPS484	SpB	1	9	ordered_Spar_9	238990	238998	+	0	1_conserved
iORF_62160	YPS484	SpB	1	12	ordered_Spar_9	239042	239053	-	0	3_pPar
iORF_62161	YPS484	SpB	0	39	ordered_Spar_9	239044	239082	+	0	5_SpeGroup
iORF_62163	YPS484	SpB	1	9	ordered_Spar_9	239079	239087	-	0	6_polymorphic
iORF_62165	YPS484	SpB	0	43	ordered_Spar_9	239087	239129	-	0	5_SpeGroup
iORF_62166	YPS484	SpB	1	129	ordered_Spar_9	239110	239238	+	1	5_SpeGroup
iORF_62167	YPS484	SpB	0	213	ordered_Spar_9	239110	239322	+	2	5_SpeGroup
iORF_62168	YPS484	SpB	0	216	ordered_Spar_9	239110	239325	+	2	5_SpeGroup
iORF_62179	YPS484	SpB	1	57	ordered_Spar_9	239218	239274	-	1	3_pPar
iORF_62183	YPS484	SpB	1	96	ordered_Spar_9	239271	239366	-	1	4_divergent
iORF_62187	YPS484	SpB	0	56	ordered_Spar_9	239311	239366	-	1	4_divergent
iORF_62188	YPS484	SpB	0	20	ordered_Spar_9	239319	239338	+	1	7_ancest
iORF_62189	YPS484	SpB	1	45	ordered_Spar_9	239319	239363	+	1	4_divergent
iORF_62143	YPS484	SpB	0	124	ordered_Spar_9	239796	239919	-	1	6_polymorphic
iORF_62144	YPS484	SpB	1	21	ordered_Spar_9	239806	239826	+	0	1_conserved
iORF_62147	YPS484	SpB	1	93	ordered_Spar_9	239827	239919	-	1	6_polymorphic
iORF_62149	YPS484	SpB	1	36	ordered_Spar_9	239888	239923	-	0	3_pPar
iORF_62314	YPS484	SpB	1	36	ordered_Spar_9	240718	240753	-	0	4_divergent
iORF_62322	YPS484	SpB	0	37	ordered_Spar_9	240735	240771	+	0	5_SpeGroup
iORF_62323	YPS484	SpB	0	49	ordered_Spar_9	240739	240787	+	0	5_SpeGroup
iORF_62324	YPS484	SpB	0	21	ordered_Spar_9	240739	240759	+	0	5_SpeGroup
iORF_62325	YPS484	SpB	1	33	ordered_Spar_9	240739	240771	+	0	4_divergent
iORF_62353	YPS484	SpB	1	12	ordered_Spar_9	240774	240785	-	0	1_conserved
iORF_62223	YPS484	SpB	1	9	ordered_Spar_9	240784	240792	+	0	1_conserved
iORF_62287	YPS484	SpB	1	45	ordered_Spar_9	240850	240894	+	0	3_pPar
iORF_62311	YPS484	SpB	0	45	ordered_Spar_9	240887	240931	+	2	6_polymorphic
iORF_62312	YPS484	SpB	1	99	ordered_Spar_9	240887	240985	+	3	6_polymorphic
iORF_62315	YPS484	SpB	1	12	ordered_Spar_9	241031	241042	+	0	1_conserved
iORF_62240	YPS484	SpB	0	60	ordered_Spar_9	241878	241937	-	3	6_polymorphic
iORF_62242	YPS484	SpB	1	60	ordered_Spar_9	241921	241980	+	1	4_divergent
iORF_62243	YPS484	SpB	0	69	ordered_Spar_9	241923	241991	+	1	5_SpeGroup
iORF_62245	YPS484	SpB	1	30	ordered_Spar_9	241937	241966	-	0	1_conserved
iORF_62246	YPS484	SpB	0	45	ordered_Spar_9	241944	241988	-	0	5_SpeGroup
iORF_62248	YPS484	SpB	0	24	ordered_Spar_9	241973	241996	-	0	5_SpeGroup
iORF_62249	YPS484	SpB	1	33	ordered_Spar_9	241982	242014	+	0	3_pPar
iORF_62253	YPS484	SpB	0	150	ordered_Spar_9	241985	242134	-	9	6_polymorphic
iORF_62254	YPS484	SpB	0	211	ordered_Spar_9	241985	242195	-	9	5_SpeGroup
iORF_62256	YPS484	SpB	0	18	ordered_Spar_9	242004	242021	-	0	5_SpeGroup
iORF_62257	YPS484	SpB	0	38	ordered_Spar_9	242020	242057	+	1	4_divergent
iORF_62258	YPS484	SpB	0	145	ordered_Spar_9	242020	242164	+	9	5_SpeGroup
iORF_62259	YPS484	SpB	1	189	ordered_Spar_9	242020	242208	+	9	5_SpeGroup
iORF_62261	YPS484	SpB	0	92	ordered_Spar_9	242043	242134	-	7	5_SpeGroup
iORF_62263	YPS484	SpB	0	115	ordered_Spar_9	242100	242214	-	2	5_SpeGroup
iORF_62266	YPS484	SpB	1	90	ordered_Spar_9	242125	242214	-	2	5_SpeGroup
iORF_62270	YPS484	SpB	0	54	ordered_Spar_9	242161	242214	-	0	5_SpeGroup
iORF_62277	YPS484	SpB	1	9	ordered_Spar_9	242208	242216	+	0	3_pPar
iORF_62289	YPS484	SpB	0	80	ordered_Spar_9	242313	242392	+	2	5_SpeGroup
iORF_62294	YPS484	SpB	1	27	ordered_Spar_9	242373	242399	-	1	3_pPar
iORF_62295	YPS484	SpB	1	15	ordered_Spar_9	242378	242392	+	1	5_SpeGroup
iORF_62304	YPS484	SpB	0	48	ordered_Spar_9	242415	242462	-	9	6_polymorphic
iORF_62305	YPS484	SpB	0	24	ordered_Spar_9	242451	242474	+	0	5_SpeGroup
iORF_62306	YPS484	SpB	0	21	ordered_Spar_9	242471	242491	+	0	5_SpeGroup
iORF_62309	YPS484	SpB	1	24	ordered_Spar_9	242556	242579	+	1	4_divergent
iORF_62477	YPS484	SpB	0	54	ordered_Spar_9	243118	243171	-	0	4_divergent
iORF_62490	YPS484	SpB	1	21	ordered_Spar_9	243143	243163	-	0	1_conserved
iORF_62369	YPS484	SpB	0	158	ordered_Spar_9	243149	243306	+	8	6_polymorphic
iORF_62371	YPS484	SpB	0	258	ordered_Spar_9	243149	243406	+	17	6_polymorphic
iORF_62375	YPS484	SpB	0	36	ordered_Spar_9	243164	243199	-	0	4_divergent
iORF_62376	YPS484	SpB	0	102	ordered_Spar_9	243164	243265	-	0	7_ancest
iORF_62377	YPS484	SpB	1	114	ordered_Spar_9	243164	243277	-	8	5_SpeGroup
iORF_62379	YPS484	SpB	0	110	ordered_Spar_9	243168	243277	-	8	4_divergent
iORF_62380	YPS484	SpB	1	51	ordered_Spar_9	243172	243222	+	0	6_polymorphic
iORF_62381	YPS484	SpB	0	84	ordered_Spar_9	243172	243255	+	0	6_polymorphic
iORF_62384	YPS484	SpB	1	57	ordered_Spar_9	243187	243243	-	0	6_polymorphic
iORF_62391	YPS484	SpB	0	112	ordered_Spar_9	243215	243326	-	8	5_SpeGroup
iORF_62407	YPS484	SpB	0	28	ordered_Spar_9	243299	243326	-	0	5_SpeGroup
iORF_62408	YPS484	SpB	1	33	ordered_Spar_9	243299	243331	-	0	5_SpeGroup
iORF_62409	YPS484	SpB	1	45	ordered_Spar_9	243306	243350	+	0	5_SpeGroup
iORF_62411	YPS484	SpB	0	9	ordered_Spar_9	243323	243331	-	0	4_divergent
iORF_62412	YPS484	SpB	1	102	ordered_Spar_9	243328	243429	-	9	3_pPar
iORF_62419	YPS484	SpB	0	9	ordered_Spar_9	243337	243345	+	0	6_polymorphic
iORF_62420	YPS484	SpB	1	24	ordered_Spar_9	243337	243360	+	2	6_polymorphic
iORF_62428	YPS484	SpB	1	9	ordered_Spar_9	243381	243389	-	0	1_conserved
iORF_62431	YPS484	SpB	1	141	ordered_Spar_9	243419	243559	-	3	6_polymorphic
iORF_62432	YPS484	SpB	0	134	ordered_Spar_9	243426	243559	-	3	5_SpeGroup
iORF_62438	YPS484	SpB	1	111	ordered_Spar_9	243481	243591	+	3	4_divergent
iORF_62439	YPS484	SpB	0	119	ordered_Spar_9	243481	243599	+	3	5_SpeGroup
iORF_62446	YPS484	SpB	0	33	ordered_Spar_9	243527	243559	-	2	6_polymorphic
iORF_62459	YPS484	SpB	1	15	ordered_Spar_9	243583	243597	-	0	3_pPar
iORF_62576	YPS484	SpB	1	18	ordered_Spar_9	244607	244624	-	0	6_polymorphic
iORF_62507	YPS484	SpB	0	33	ordered_Spar_9	244646	244678	-	0	4_divergent
iORF_62525	YPS484	SpB	1	27	ordered_Spar_9	244663	244689	-	0	6_polymorphic
iORF_62527	YPS484	SpB	0	123	ordered_Spar_9	244663	244785	-	3	6_polymorphic
iORF_62529	YPS484	SpB	1	18	ordered_Spar_9	244666	244683	+	0	3_pPar
iORF_62542	YPS484	SpB	1	51	ordered_Spar_9	244701	244751	+	3	5_SpeGroup
iORF_62544	YPS484	SpB	0	70	ordered_Spar_9	244701	244770	+	3	4_divergent
iORF_62549	YPS484	SpB	0	64	ordered_Spar_9	244722	244785	-	3	6_polymorphic
iORF_62552	YPS484	SpB	1	30	ordered_Spar_9	244756	244785	-	0	6_polymorphic
iORF_62556	YPS484	SpB	1	30	ordered_Spar_9	244868	244897	+	0	4_divergent
iORF_62517	YPS484	SpB	0	93	ordered_Spar_9	245727	245819	-	4	5_SpeGroup
iORF_62518	YPS484	SpB	1	189	ordered_Spar_9	245727	245915	-	5	6_polymorphic
iORF_62519	YPS484	SpB	0	239	ordered_Spar_9	245727	245965	-	5	7_ancest
iORF_62520	YPS484	SpB	0	52	ordered_Spar_9	245768	245819	-	3	5_SpeGroup
iORF_62522	YPS484	SpB	1	57	ordered_Spar_9	245773	245829	+	0	4_divergent
iORF_62523	YPS484	SpB	0	67	ordered_Spar_9	245773	245839	+	0	5_SpeGroup
iORF_62528	YPS484	SpB	0	33	ordered_Spar_9	245807	245839	+	0	6_polymorphic
iORF_62530	YPS484	SpB	0	156	ordered_Spar_9	245810	245965	-	1	5_SpeGroup
iORF_62531	YPS484	SpB	1	36	ordered_Spar_9	245863	245898	-	0	6_polymorphic
iORF_62532	YPS484	SpB	0	53	ordered_Spar_9	245863	245915	-	1	6_polymorphic
iORF_62533	YPS484	SpB	0	59	ordered_Spar_9	245863	245921	-	1	5_SpeGroup
iORF_62535	YPS484	SpB	0	75	ordered_Spar_9	245891	245965	-	1	6_polymorphic
iORF_62537	YPS484	SpB	1	21	ordered_Spar_9	245962	245982	-	0	3_pPar
iORF_62538	YPS484	SpB	1	21	ordered_Spar_9	246019	246039	-	0	4_divergent
iORF_62539	YPS484	SpB	1	27	ordered_Spar_9	246055	246081	-	0	3_pPar
iORF_62603	YPS484	SpB	1	36	ordered_Spar_9	249683	249718	-	0	6_polymorphic
iORF_62606	YPS484	SpB	0	19	ordered_Spar_9	249700	249718	-	0	6_polymorphic
iORF_62607	YPS484	SpB	0	18	ordered_Spar_9	249701	249718	-	0	6_polymorphic
iORF_62610	YPS484	SpB	1	54	ordered_Spar_9	249715	249768	-	0	1_conserved
iORF_62601	YPS484	SpB	0	42	ordered_Spar_9	249829	249870	-	0	4_divergent
iORF_62602	YPS484	SpB	1	45	ordered_Spar_9	249829	249873	-	0	4_divergent
iORF_62620	YPS484	SpB	1	45	ordered_Spar_9	252759	252803	+	0	5_SpeGroup
iORF_62621	YPS484	SpB	0	51	ordered_Spar_9	252759	252809	+	0	4_divergent
iORF_62622	YPS484	SpB	1	30	ordered_Spar_9	252766	252795	-	0	4_divergent
iORF_62623	YPS484	SpB	0	15	ordered_Spar_9	252781	252795	-	0	5_SpeGroup
iORF_62624	YPS484	SpB	1	15	ordered_Spar_9	252832	252846	-	0	4_divergent
iORF_62627	YPS484	SpB	0	56	ordered_Spar_9	252838	252893	+	4	5_SpeGroup
iORF_62635	YPS484	SpB	0	12	ordered_Spar_9	252881	252892	-	0	6_polymorphic
iORF_62650	YPS484	SpB	0	75	ordered_Spar_9	252978	253052	+	0	5_SpeGroup
iORF_62685	YPS484	SpB	0	50	ordered_Spar_9	253220	253269	-	2	5_SpeGroup
iORF_62686	YPS484	SpB	1	12	ordered_Spar_9	253258	253269	-	2	4_divergent
iORF_62701	YPS484	SpB	1	153	ordered_Spar_9	255512	255664	-	4	6_polymorphic
iORF_62702	YPS484	SpB	0	233	ordered_Spar_9	255512	255744	-	4	6_polymorphic
iORF_62704	YPS484	SpB	0	214	ordered_Spar_9	255531	255744	-	4	6_polymorphic
iORF_62707	YPS484	SpB	0	127	ordered_Spar_9	255538	255664	-	4	6_polymorphic
iORF_62708	YPS484	SpB	1	207	ordered_Spar_9	255538	255744	-	4	6_polymorphic
iORF_62710	YPS484	SpB	1	24	ordered_Spar_9	255579	255602	+	1	3_pPar
iORF_62715	YPS484	SpB	0	56	ordered_Spar_9	255609	255664	-	1	6_polymorphic
iORF_62716	YPS484	SpB	0	257	ordered_Spar_9	255609	255865	-	1	5_SpeGroup
iORF_62717	YPS484	SpB	1	18	ordered_Spar_9	255622	255639	+	0	6_polymorphic
iORF_62719	YPS484	SpB	1	84	ordered_Spar_9	255647	255730	+	0	1_conserved
iORF_62720	YPS484	SpB	1	81	ordered_Spar_9	255666	255746	+	0	3_pPar
iORF_62722	YPS484	SpB	0	54	ordered_Spar_9	255760	255813	-	0	6_polymorphic
iORF_62723	YPS484	SpB	1	33	ordered_Spar_9	255772	255804	+	0	3_pPar
iORF_62724	YPS484	SpB	1	90	ordered_Spar_9	255776	255865	-	0	4_divergent
iORF_62725	YPS484	SpB	1	12	ordered_Spar_9	255875	255886	-	0	4_divergent
iORF_62743	YPS484	SpB	1	15	ordered_Spar_9	257603	257617	-	0	1_conserved
iORF_62753	YPS484	SpB	0	71	ordered_Spar_9	258609	258679	+	11	6_polymorphic
iORF_62754	YPS484	SpB	1	111	ordered_Spar_9	258609	258719	+	11	6_polymorphic
iORF_62758	YPS484	SpB	0	15	ordered_Spar_9	258634	258648	-	2	5_SpeGroup
iORF_62749	YPS484	SpB	1	27	ordered_Spar_9	258701	258727	+	0	4_divergent
iORF_62750	YPS484	SpB	0	18	ordered_Spar_9	258710	258727	+	0	5_SpeGroup
iORF_62752	YPS484	SpB	0	24	ordered_Spar_9	258770	258793	-	0	5_SpeGroup
iORF_62775	YPS484	SpB	0	21	ordered_Spar_9	259692	259712	-	0	6_polymorphic
iORF_62802	YPS484	SpB	0	33	ordered_Spar_9	261067	261099	-	0	5_SpeGroup
iORF_62805	YPS484	SpB	1	60	ordered_Spar_9	261070	261129	+	0	3_pPar
iORF_62808	YPS484	SpB	1	24	ordered_Spar_9	261076	261099	-	0	4_divergent
iORF_62782	YPS484	SpB	1	18	ordered_Spar_9	261084	261101	+	0	3_pPar
iORF_62786	YPS484	SpB	1	60	ordered_Spar_9	261154	261213	+	0	4_divergent
iORF_62787	YPS484	SpB	0	87	ordered_Spar_9	261154	261240	+	0	4_divergent
iORF_62788	YPS484	SpB	0	51	ordered_Spar_9	261188	261238	-	0	6_polymorphic
iORF_62831	YPS484	SpB	1	33	ordered_Spar_9	262858	262890	+	0	3_pPar
iORF_62829	YPS484	SpB	0	19	ordered_Spar_9	262900	262918	-	2	6_polymorphic
iORF_62830	YPS484	SpB	1	12	ordered_Spar_9	262907	262918	-	0	6_polymorphic
iORF_62833	YPS484	SpB	1	24	ordered_Spar_9	262941	262964	-	0	3_pPar
iORF_62817	YPS484	SpB	1	33	ordered_Spar_9	262964	262996	-	0	3_pPar
iORF_62819	YPS484	SpB	0	54	ordered_Spar_9	263010	263063	-	0	6_polymorphic
iORF_62820	YPS484	SpB	1	48	ordered_Spar_9	263016	263063	-	0	5_SpeGroup
iORF_62824	YPS484	SpB	1	15	ordered_Spar_9	263103	263117	-	0	3_pPar
iORF_62839	YPS484	SpB	1	36	ordered_Spar_9	264666	264701	-	0	3_pPar
iORF_62914	YPS484	SpB	1	12	ordered_Spar_9	267392	267403	+	0	4_divergent
iORF_62915	YPS484	SpB	1	9	ordered_Spar_9	267404	267412	+	0	3_pPar
iORF_62918	YPS484	SpB	0	183	ordered_Spar_9	267445	267627	+	1	7_ancest
iORF_62919	YPS484	SpB	0	198	ordered_Spar_9	267445	267642	+	1	5_SpeGroup
iORF_62921	YPS484	SpB	1	45	ordered_Spar_9	267479	267523	+	1	3_pPar
iORF_62925	YPS484	SpB	0	9	ordered_Spar_9	267510	267518	+	0	5_SpeGroup
iORF_62927	YPS484	SpB	1	12	ordered_Spar_9	267581	267592	+	0	3_pPar
iORF_62928	YPS484	SpB	0	9	ordered_Spar_9	267619	267627	+	0	5_SpeGroup
iORF_62929	YPS484	SpB	0	81	ordered_Spar_9	267626	267706	+	1	5_SpeGroup
iORF_63038	YPS484	SpB	1	69	ordered_Spar_9	269754	269822	-	0	3_pPar
iORF_63040	YPS484	SpB	1	54	ordered_Spar_9	269764	269817	+	0	4_divergent
iORF_63042	YPS484	SpB	1	54	ordered_Spar_9	269780	269833	-	0	3_pPar
iORF_63046	YPS484	SpB	1	15	ordered_Spar_9	269826	269840	-	0	5_SpeGroup
iORF_63047	YPS484	SpB	1	69	ordered_Spar_9	269832	269900	+	0	3_pPar
iORF_63048	YPS484	SpB	1	15	ordered_Spar_9	269837	269851	-	0	4_divergent
iORF_63049	YPS484	SpB	0	24	ordered_Spar_9	269837	269860	-	0	5_SpeGroup
iORF_63050	YPS484	SpB	1	21	ordered_Spar_9	269851	269871	-	0	4_divergent
iORF_63051	YPS484	SpB	0	9	ordered_Spar_9	269887	269895	+	0	5_SpeGroup
iORF_63054	YPS484	SpB	0	21	ordered_Spar_9	269914	269934	+	1	5_SpeGroup
iORF_63056	YPS484	SpB	1	30	ordered_Spar_9	269946	269975	+	0	4_divergent
iORF_63057	YPS484	SpB	0	61	ordered_Spar_9	269972	270032	+	1	6_polymorphic
iORF_63058	YPS484	SpB	1	84	ordered_Spar_9	269972	270055	+	1	6_polymorphic
iORF_63059	YPS484	SpB	1	45	ordered_Spar_9	269978	270022	-	1	3_pPar
iORF_63070	YPS484	SpB	1	39	ordered_Spar_9	270138	270176	-	3	6_polymorphic
iORF_63071	YPS484	SpB	0	192	ordered_Spar_9	270138	270329	-	15	6_polymorphic
iORF_63072	YPS484	SpB	0	27	ordered_Spar_9	270156	270182	+	2	5_SpeGroup
iORF_63073	YPS484	SpB	0	48	ordered_Spar_9	270282	270329	-	4	5_SpeGroup
iORF_63074	YPS484	SpB	1	42	ordered_Spar_9	270288	270329	-	0	6_polymorphic
iORF_63116	YPS484	SpB	1	156	ordered_Spar_9	272144	272299	-	2	6_polymorphic
iORF_63117	YPS484	SpB	0	166	ordered_Spar_9	272144	272309	-	2	6_polymorphic
iORF_63120	YPS484	SpB	0	57	ordered_Spar_9	272144	272200	-	2	6_polymorphic
iORF_63123	YPS484	SpB	1	114	ordered_Spar_9	272150	272263	+	2	5_SpeGroup
iORF_63124	YPS484	SpB	0	45	ordered_Spar_9	272150	272194	+	2	4_divergent
iORF_63126	YPS484	SpB	0	86	ordered_Spar_9	272178	272263	+	2	5_SpeGroup
iORF_63127	YPS484	SpB	0	103	ordered_Spar_9	272178	272280	+	2	6_polymorphic
iORF_63128	YPS484	SpB	1	111	ordered_Spar_9	272178	272288	+	2	6_polymorphic
iORF_63129	YPS484	SpB	0	160	ordered_Spar_9	272178	272337	+	6	7_ancest
iORF_63095	YPS484	SpB	0	87	ordered_Spar_9	272223	272309	-	0	5_SpeGroup
iORF_63096	YPS484	SpB	0	71	ordered_Spar_9	272229	272299	-	0	6_polymorphic
iORF_63097	YPS484	SpB	1	81	ordered_Spar_9	272229	272309	-	0	6_polymorphic
iORF_63101	YPS484	SpB	0	94	ordered_Spar_9	272244	272337	+	4	4_divergent
iORF_63104	YPS484	SpB	0	50	ordered_Spar_9	272260	272309	-	0	6_polymorphic
iORF_63108	YPS484	SpB	0	131	ordered_Spar_9	272285	272415	+	4	6_polymorphic
iORF_63109	YPS484	SpB	0	151	ordered_Spar_9	272285	272435	+	6	6_polymorphic
iORF_63113	YPS484	SpB	0	40	ordered_Spar_9	272396	272435	+	2	6_polymorphic
iORF_63147	YPS484	SpB	0	107	ordered_Spar_9	273648	273754	+	3	5_SpeGroup
iORF_63151	YPS484	SpB	1	42	ordered_Spar_9	273669	273710	+	1	6_polymorphic
iORF_63135	YPS484	SpB	1	69	ordered_Spar_9	273707	273775	-	0	1_conserved
iORF_63137	YPS484	SpB	0	94	ordered_Spar_9	273741	273834	-	0	5_SpeGroup
iORF_63138	YPS484	SpB	1	18	ordered_Spar_9	273811	273828	+	0	4_divergent
iORF_63140	YPS484	SpB	1	15	ordered_Spar_9	273850	273864	-	0	6_polymorphic
iORF_63141	YPS484	SpB	0	21	ordered_Spar_9	273855	273875	-	0	6_polymorphic
iORF_63142	YPS484	SpB	1	24	ordered_Spar_9	273865	273888	-	0	1_conserved
iORF_63143	YPS484	SpB	1	9	ordered_Spar_9	273869	273877	+	0	3_pPar
iORF_63154	YPS484	SpB	1	36	ordered_Spar_9	274773	274808	+	1	4_divergent
iORF_63169	YPS484	SpB	1	15	ordered_Spar_9	274798	274812	+	0	6_polymorphic
iORF_63157	YPS484	SpB	0	39	ordered_Spar_9	274885	274923	+	4	6_polymorphic
iORF_63160	YPS484	SpB	1	15	ordered_Spar_9	274920	274934	-	0	1_conserved
iORF_63251	YPS484	SpB	1	27	ordered_Spar_9	276386	276412	+	0	3_pPar
iORF_63234	YPS484	SpB	1	9	ordered_Spar_9	276947	276955	-	0	6_polymorphic
iORF_63238	YPS484	SpB	1	75	ordered_Spar_9	276980	277054	+	0	6_polymorphic
iORF_63240	YPS484	SpB	0	96	ordered_Spar_9	276980	277075	+	0	6_polymorphic
iORF_63242	YPS484	SpB	0	66	ordered_Spar_9	277026	277091	-	1	5_SpeGroup
iORF_63244	YPS484	SpB	0	48	ordered_Spar_9	277036	277083	-	0	6_polymorphic
iORF_63246	YPS484	SpB	0	30	ordered_Spar_9	277054	277083	-	0	6_polymorphic
iORF_63247	YPS484	SpB	1	33	ordered_Spar_9	277059	277091	-	1	5_SpeGroup
iORF_63248	YPS484	SpB	0	15	ordered_Spar_9	277077	277091	-	1	5_SpeGroup
iORF_63250	YPS484	SpB	1	123	ordered_Spar_9	277127	277249	-	0	4_divergent
iORF_63253	YPS484	SpB	1	18	ordered_Spar_9	277188	277205	-	0	1_conserved
iORF_63254	YPS484	SpB	0	48	ordered_Spar_9	277202	277249	-	0	5_SpeGroup
iORF_63890	YPS484	SpB	0	208	ordered_Spar_9	290815	291022	+	3	5_SpeGroup
iORF_63891	YPS484	SpB	1	36	ordered_Spar_9	290815	290850	+	1	4_divergent
iORF_63894	YPS484	SpB	0	39	ordered_Spar_9	290823	290861	-	1	5_SpeGroup
iORF_63900	YPS484	SpB	1	129	ordered_Spar_9	290847	290975	-	3	4_divergent
iORF_63901	YPS484	SpB	0	15	ordered_Spar_9	290847	290861	-	1	7_ancest
iORF_63902	YPS484	SpB	1	24	ordered_Spar_9	290856	290879	+	0	1_conserved
iORF_63878	YPS484	SpB	0	58	ordered_Spar_9	290918	290975	-	0	5_SpeGroup
iORF_63879	YPS484	SpB	1	69	ordered_Spar_9	290918	290986	-	0	4_divergent
iORF_63881	YPS484	SpB	0	52	ordered_Spar_9	290935	290986	-	0	5_SpeGroup
iORF_63883	YPS484	SpB	1	21	ordered_Spar_9	290968	290988	+	0	1_conserved
iORF_63884	YPS484	SpB	0	30	ordered_Spar_9	290993	291022	+	0	7_ancest
iORF_63885	YPS484	SpB	1	42	ordered_Spar_9	290993	291034	+	0	4_divergent
iORF_63887	YPS484	SpB	0	51	ordered_Spar_9	291045	291095	+	0	5_SpeGroup
iORF_63888	YPS484	SpB	1	33	ordered_Spar_9	291063	291095	+	0	4_divergent
iORF_63889	YPS484	SpB	0	21	ordered_Spar_9	291075	291095	+	0	7_ancest
iORF_63949	YPS484	SpB	1	30	ordered_Spar_9	295959	295988	-	1	3_pPar
iORF_64050	YPS484	SpB	0	221	ordered_Spar_9	297310	297530	-	6	6_polymorphic
iORF_64058	YPS484	SpB	1	18	ordered_Spar_9	297333	297350	-	1	6_polymorphic
iORF_64061	YPS484	SpB	0	79	ordered_Spar_9	297333	297411	-	2	7_ancest
iORF_64062	YPS484	SpB	1	9	ordered_Spar_9	297335	297343	+	1	4_divergent
iORF_64070	YPS484	SpB	0	36	ordered_Spar_9	297371	297406	-	1	6_polymorphic
iORF_64071	YPS484	SpB	1	96	ordered_Spar_9	297371	297466	-	3	6_polymorphic
iORF_64073	YPS484	SpB	0	24	ordered_Spar_9	297383	297406	-	1	5_SpeGroup
iORF_64075	YPS484	SpB	0	84	ordered_Spar_9	297383	297466	-	3	7_ancest
iORF_64080	YPS484	SpB	0	174	ordered_Spar_9	297418	297591	-	5	5_SpeGroup
iORF_64082	YPS484	SpB	0	35	ordered_Spar_9	297432	297466	-	2	6_polymorphic
iORF_64083	YPS484	SpB	1	99	ordered_Spar_9	297432	297530	-	2	6_polymorphic
iORF_64084	YPS484	SpB	1	18	ordered_Spar_9	297440	297457	+	0	4_divergent
iORF_64085	YPS484	SpB	1	102	ordered_Spar_9	297454	297555	+	3	6_polymorphic
iORF_64086	YPS484	SpB	0	246	ordered_Spar_9	297454	297699	+	12	5_SpeGroup
iORF_64097	YPS484	SpB	0	81	ordered_Spar_9	297511	297591	-	3	7_ancest
iORF_64098	YPS484	SpB	0	267	ordered_Spar_9	297511	297777	-	12	6_polymorphic
iORF_64099	YPS484	SpB	1	267	ordered_Spar_9	297511	297777	-	13	6_polymorphic
iORF_64100	YPS484	SpB	0	269	ordered_Spar_9	297511	297779	-	13	5_SpeGroup
iORF_64105	YPS484	SpB	0	239	ordered_Spar_9	297539	297777	-	10	7_ancest
iORF_64117	YPS484	SpB	0	110	ordered_Spar_9	297590	297699	+	9	7_ancest
iORF_64118	YPS484	SpB	0	224	ordered_Spar_9	297590	297813	+	10	6_polymorphic
iORF_64119	YPS484	SpB	1	21	ordered_Spar_9	297651	297671	+	0	1_conserved
iORF_64122	YPS484	SpB	0	45	ordered_Spar_9	297764	297808	-	1	6_polymorphic
iORF_64139	YPS484	SpB	1	45	ordered_Spar_9	299172	299216	-	1	3_pPar
iORF_64142	YPS484	SpB	1	153	ordered_Spar_9	299174	299326	+	4	3_pPar
iORF_64145	YPS484	SpB	0	275	ordered_Spar_9	299179	299453	-	5	7_ancest
iORF_64146	YPS484	SpB	0	317	ordered_Spar_9	299179	299495	-	6	5_SpeGroup
iORF_64147	YPS484	SpB	1	309	ordered_Spar_9	299191	299499	-	5	4_divergent
iORF_64126	YPS484	SpB	1	24	ordered_Spar_9	299243	299266	-	0	1_conserved
iORF_64127	YPS484	SpB	1	48	ordered_Spar_9	299282	299329	-	3	3_pPar
iORF_64128	YPS484	SpB	0	138	ordered_Spar_9	299316	299453	-	4	4_divergent
iORF_64129	YPS484	SpB	1	45	ordered_Spar_9	299353	299397	+	0	3_pPar
iORF_64132	YPS484	SpB	1	45	ordered_Spar_9	299409	299453	-	1	6_polymorphic
iORF_64133	YPS484	SpB	0	60	ordered_Spar_9	299409	299468	-	2	6_polymorphic
iORF_64134	YPS484	SpB	0	18	ordered_Spar_9	299432	299449	-	0	5_SpeGroup
iORF_64135	YPS484	SpB	0	68	ordered_Spar_9	299432	299499	-	1	7_ancest
iORF_64136	YPS484	SpB	1	105	ordered_Spar_9	299434	299538	+	1	4_divergent
iORF_64137	YPS484	SpB	0	113	ordered_Spar_9	299434	299546	+	1	5_SpeGroup
iORF_64138	YPS484	SpB	1	105	ordered_Spar_9	299442	299546	+	1	4_divergent
iORF_64164	YPS484	SpB	0	63	ordered_Spar_9	308017	308079	-	0	5_SpeGroup
iORF_64167	YPS484	SpB	1	60	ordered_Spar_9	308020	308079	-	0	4_divergent
iORF_64182	YPS484	SpB	1	69	ordered_Spar_9	308033	308101	+	0	3_pPar
iORF_64193	YPS484	SpB	0	45	ordered_Spar_9	308084	308128	-	2	6_polymorphic
iORF_64194	YPS484	SpB	0	117	ordered_Spar_9	308084	308200	-	2	5_SpeGroup
iORF_64157	YPS484	SpB	1	24	ordered_Spar_9	308136	308159	+	0	4_divergent
iORF_64158	YPS484	SpB	0	45	ordered_Spar_9	308156	308200	-	0	4_divergent
iORF_64160	YPS484	SpB	1	45	ordered_Spar_9	308160	308204	-	0	3_pPar
iORF_64162	YPS484	SpB	1	102	ordered_Spar_9	308173	308274	+	1	3_pPar
iORF_64165	YPS484	SpB	0	63	ordered_Spar_9	308188	308250	-	1	5_SpeGroup
iORF_64166	YPS484	SpB	1	12	ordered_Spar_9	308204	308215	-	1	3_pPar
iORF_64169	YPS484	SpB	1	30	ordered_Spar_9	308221	308250	-	0	4_divergent
iORF_64171	YPS484	SpB	1	15	ordered_Spar_9	308232	308246	-	0	1_conserved
iORF_64175	YPS484	SpB	1	15	ordered_Spar_9	308305	308319	+	0	3_pPar
iORF_64178	YPS484	SpB	1	42	ordered_Spar_9	308319	308360	+	1	5_SpeGroup
iORF_64181	YPS484	SpB	0	56	ordered_Spar_9	308330	308385	-	2	5_SpeGroup
iORF_64183	YPS484	SpB	0	42	ordered_Spar_9	308344	308385	-	2	5_SpeGroup
iORF_64184	YPS484	SpB	1	36	ordered_Spar_9	308350	308385	-	1	5_SpeGroup
iORF_64185	YPS484	SpB	0	90	ordered_Spar_9	308357	308446	+	1	5_SpeGroup
iORF_64186	YPS484	SpB	1	93	ordered_Spar_9	308357	308449	+	1	4_divergent
iORF_64191	YPS484	SpB	0	12	ordered_Spar_9	308430	308441	-	0	6_polymorphic
iORF_64196	YPS484	SpB	0	9	ordered_Spar_9	308977	308985	-	0	6_polymorphic
iORF_64201	YPS484	SpB	1	54	ordered_Spar_9	308982	309035	-	5	3_pPar
iORF_64197	YPS484	SpB	0	21	ordered_Spar_9	309096	309116	+	0	5_SpeGroup
iORF_64198	YPS484	SpB	0	18	ordered_Spar_9	309106	309123	+	0	5_SpeGroup
iORF_64199	YPS484	SpB	1	87	ordered_Spar_9	309106	309192	+	0	4_divergent
iORF_64204	YPS484	SpB	0	27	ordered_Spar_9	309147	309173	-	0	5_SpeGroup
iORF_64205	YPS484	SpB	1	36	ordered_Spar_9	309147	309182	-	0	4_divergent
iORF_64206	YPS484	SpB	0	39	ordered_Spar_9	309154	309192	+	0	5_SpeGroup
iORF_64207	YPS484	SpB	0	42	ordered_Spar_9	309168	309209	+	0	4_divergent
iORF_64208	YPS484	SpB	1	21	ordered_Spar_9	309184	309204	-	0	6_polymorphic
iORF_64218	YPS484	SpB	1	60	ordered_Spar_9	309291	309350	+	1	3_pPar
iORF_64219	YPS484	SpB	1	24	ordered_Spar_9	309306	309329	-	0	5_SpeGroup
iORF_64221	YPS484	SpB	0	30	ordered_Spar_9	309319	309348	-	0	6_polymorphic
iORF_64222	YPS484	SpB	1	54	ordered_Spar_9	309319	309372	-	0	6_polymorphic
iORF_64224	YPS484	SpB	0	31	ordered_Spar_9	309342	309372	-	0	5_SpeGroup
iORF_64531	YPS484	SpB	1	9	ordered_Spar_9	311161	311169	-	0	3_pPar
iORF_64627	YPS484	SpB	0	15	ordered_Spar_9	311189	311203	-	0	6_polymorphic
iORF_64651	YPS484	SpB	1	96	ordered_Spar_9	311195	311290	-	2	5_SpeGroup
iORF_64657	YPS484	SpB	0	9	ordered_Spar_9	311195	311203	-	0	6_polymorphic
iORF_64679	YPS484	SpB	0	40	ordered_Spar_9	311202	311241	+	0	4_divergent
iORF_64681	YPS484	SpB	0	56	ordered_Spar_9	311202	311257	+	2	7_ancest
iORF_64682	YPS484	SpB	1	111	ordered_Spar_9	311202	311312	+	19	6_polymorphic
iORF_64683	YPS484	SpB	0	112	ordered_Spar_9	311202	311313	+	19	6_polymorphic
iORF_64719	YPS484	SpB	0	83	ordered_Spar_9	311212	311294	-	14	5_SpeGroup
iORF_64784	YPS484	SpB	0	56	ordered_Spar_9	311235	311290	-	2	5_SpeGroup
iORF_64793	YPS484	SpB	0	20	ordered_Spar_9	311238	311257	+	2	5_SpeGroup
iORF_64262	YPS484	SpB	0	41	ordered_Spar_9	311244	311284	-	2	5_SpeGroup
iORF_64263	YPS484	SpB	0	47	ordered_Spar_9	311244	311290	-	2	7_ancest
iORF_64302	YPS484	SpB	0	9	ordered_Spar_9	311259	311267	+	0	6_polymorphic
iORF_64856	YPS484	SpB	1	36	ordered_Spar_9	312883	312918	-	2	3_pPar
iORF_64800	YPS484	SpB	1	39	ordered_Spar_9	312915	312953	-	1	5_SpeGroup
iORF_64802	YPS484	SpB	0	48	ordered_Spar_9	312919	312966	-	1	5_SpeGroup
iORF_64806	YPS484	SpB	0	9	ordered_Spar_9	312945	312953	-	0	7_ancest
iORF_64846	YPS484	SpB	0	24	ordered_Spar_9	313186	313209	-	2	7_ancest
iORF_64847	YPS484	SpB	1	75	ordered_Spar_9	313186	313260	-	3	5_SpeGroup
iORF_64848	YPS484	SpB	0	12	ordered_Spar_9	313198	313209	-	1	5_SpeGroup
iORF_64850	YPS484	SpB	0	9	ordered_Spar_9	313227	313235	-	0	5_SpeGroup
iORF_64851	YPS484	SpB	1	12	ordered_Spar_9	313227	313238	-	0	5_SpeGroup
iORF_64852	YPS484	SpB	1	18	ordered_Spar_9	313273	313290	-	0	1_conserved
iORF_64902	YPS484	SpB	0	51	ordered_Spar_9	315282	315332	+	0	6_polymorphic
iORF_64921	YPS484	SpB	1	15	ordered_Spar_9	315301	315315	-	0	1_conserved
iORF_64927	YPS484	SpB	1	57	ordered_Spar_9	315307	315363	+	0	5_SpeGroup
iORF_64928	YPS484	SpB	0	63	ordered_Spar_9	315307	315369	+	0	4_divergent
iORF_64946	YPS484	SpB	1	15	ordered_Spar_9	315332	315346	+	0	3_pPar
iORF_64879	YPS484	SpB	0	12	ordered_Spar_9	315418	315429	+	0	5_SpeGroup
iORF_65032	YPS484	SpB	1	36	ordered_Spar_9	319778	319813	+	0	1_conserved
iORF_64977	YPS484	SpB	1	24	ordered_Spar_9	319834	319857	+	0	3_pPar
iORF_64981	YPS484	SpB	1	243	ordered_Spar_9	319846	320088	-	25	6_polymorphic
iORF_64987	YPS484	SpB	1	234	ordered_Spar_9	319877	320110	+	25	6_polymorphic
iORF_64988	YPS484	SpB	0	254	ordered_Spar_9	319877	320130	+	25	5_SpeGroup
iORF_64989	YPS484	SpB	0	310	ordered_Spar_9	319877	320186	+	25	6_polymorphic
iORF_64990	YPS484	SpB	1	54	ordered_Spar_9	319884	319937	+	0	6_polymorphic
iORF_64991	YPS484	SpB	0	153	ordered_Spar_9	319884	320036	+	0	6_polymorphic
iORF_64992	YPS484	SpB	1	18	ordered_Spar_9	319939	319956	+	0	5_SpeGroup
iORF_64993	YPS484	SpB	0	120	ordered_Spar_9	319939	320058	+	0	5_SpeGroup
iORF_65001	YPS484	SpB	0	9	ordered_Spar_9	320028	320036	+	0	5_SpeGroup
iORF_65004	YPS484	SpB	0	87	ordered_Spar_9	320087	320173	-	0	4_divergent
iORF_65006	YPS484	SpB	1	42	ordered_Spar_9	320089	320130	+	0	6_polymorphic
iORF_65007	YPS484	SpB	1	60	ordered_Spar_9	320114	320173	-	0	4_divergent
iORF_65010	YPS484	SpB	1	39	ordered_Spar_9	320137	320175	+	0	3_pPar
iORF_65012	YPS484	SpB	1	15	ordered_Spar_9	320172	320186	+	0	6_polymorphic
iORF_65048	YPS484	SpB	1	48	ordered_Spar_9	320663	320710	-	1	3_pPar
iORF_64956	YPS484	SpB	1	12	ordered_Spar_9	320668	320679	+	0	1_conserved
iORF_64964	YPS484	SpB	0	26	ordered_Spar_9	320758	320783	+	1	5_SpeGroup
iORF_64965	YPS484	SpB	1	36	ordered_Spar_9	320758	320793	+	1	6_polymorphic
iORF_64967	YPS484	SpB	0	33	ordered_Spar_9	320780	320812	-	1	5_SpeGroup
iORF_64974	YPS484	SpB	1	18	ordered_Spar_9	320799	320816	+	1	3_pPar
iORF_64984	YPS484	SpB	1	48	ordered_Spar_9	320936	320983	-	1	3_pPar
iORF_65052	YPS484	SpB	0	33	ordered_Spar_9	321919	321951	-	0	6_polymorphic
iORF_65059	YPS484	SpB	0	18	ordered_Spar_9	321938	321955	-	0	6_polymorphic
iORF_65076	YPS484	SpB	0	36	ordered_Spar_9	321956	321991	-	6	6_polymorphic
iORF_65078	YPS484	SpB	1	48	ordered_Spar_9	322007	322054	+	0	6_polymorphic
iORF_65080	YPS484	SpB	1	24	ordered_Spar_9	322018	322041	-	0	5_SpeGroup
iORF_65404	YPS484	SpB	1	117	ordered_Spar_9	322711	322827	-	3	4_divergent
iORF_65476	YPS484	SpB	1	57	ordered_Spar_9	322774	322830	+	0	4_divergent
iORF_65482	YPS484	SpB	0	45	ordered_Spar_9	322778	322822	+	0	5_SpeGroup
iORF_65477	YPS484	SpB	0	65	ordered_Spar_9	323429	323493	-	3	5_SpeGroup
iORF_65479	YPS484	SpB	0	33	ordered_Spar_9	323439	323471	-	1	5_SpeGroup
iORF_65481	YPS484	SpB	0	23	ordered_Spar_9	323449	323471	-	1	4_divergent
iORF_65302	YPS484	SpB	1	18	ordered_Spar_9	325172	325189	-	0	3_pPar
iORF_65309	YPS484	SpB	1	9	ordered_Spar_9	325220	325228	-	0	3_pPar
iORF_65316	YPS484	SpB	1	36	ordered_Spar_9	325301	325336	-	0	3_pPar
iORF_65319	YPS484	SpB	1	9	ordered_Spar_9	325341	325349	+	0	3_pPar
iORF_65354	YPS484	SpB	0	30	ordered_Spar_9	325663	325692	+	0	5_SpeGroup
iORF_65355	YPS484	SpB	0	43	ordered_Spar_9	325689	325731	-	0	5_SpeGroup
iORF_65359	YPS484	SpB	1	27	ordered_Spar_9	325766	325792	-	1	4_divergent
iORF_65364	YPS484	SpB	1	24	ordered_Spar_9	325844	325867	-	0	1_conserved
iORF_65367	YPS484	SpB	1	54	ordered_Spar_9	325896	325949	-	0	3_pPar
iORF_65368	YPS484	SpB	1	24	ordered_Spar_9	325901	325924	+	0	4_divergent
iORF_65370	YPS484	SpB	0	95	ordered_Spar_9	325925	326019	+	10	6_polymorphic
iORF_65371	YPS484	SpB	0	118	ordered_Spar_9	325925	326042	+	10	6_polymorphic
iORF_65374	YPS484	SpB	0	18	ordered_Spar_9	325954	325971	-	0	5_SpeGroup
iORF_65375	YPS484	SpB	0	50	ordered_Spar_9	325970	326019	+	9	6_polymorphic
iORF_65377	YPS484	SpB	1	147	ordered_Spar_9	325970	326116	+	9	5_SpeGroup
iORF_65379	YPS484	SpB	1	9	ordered_Spar_9	325975	325983	-	0	5_SpeGroup
iORF_65380	YPS484	SpB	0	12	ordered_Spar_9	325975	325986	-	0	4_divergent
iORF_65383	YPS484	SpB	1	12	ordered_Spar_9	325977	325988	+	0	3_pPar
iORF_65384	YPS484	SpB	0	66	ordered_Spar_9	326000	326065	-	0	5_SpeGroup
iORF_65385	YPS484	SpB	1	21	ordered_Spar_9	326022	326042	+	0	6_polymorphic
iORF_65387	YPS484	SpB	1	45	ordered_Spar_9	326031	326075	-	0	5_SpeGroup
iORF_65388	YPS484	SpB	0	75	ordered_Spar_9	326042	326116	+	0	4_divergent
iORF_65389	YPS484	SpB	0	24	ordered_Spar_9	326052	326075	-	0	4_divergent
iORF_65391	YPS484	SpB	1	33	ordered_Spar_9	326065	326097	-	0	3_pPar
iORF_65394	YPS484	SpB	1	39	ordered_Spar_9	326105	326143	-	0	3_pPar
iORF_65397	YPS484	SpB	1	42	ordered_Spar_9	326146	326187	+	1	3_pPar
iORF_65400	YPS484	SpB	1	72	ordered_Spar_9	326150	326221	-	3	3_pPar
iORF_65405	YPS484	SpB	0	24	ordered_Spar_9	326226	326249	-	0	5_SpeGroup
iORF_65406	YPS484	SpB	1	105	ordered_Spar_9	326226	326330	-	2	4_divergent
iORF_65407	YPS484	SpB	1	48	ordered_Spar_9	326237	326284	+	1	3_pPar
iORF_65410	YPS484	SpB	1	27	ordered_Spar_9	326264	326290	-	1	3_pPar
iORF_65413	YPS484	SpB	1	21	ordered_Spar_9	326290	326310	-	1	3_pPar
iORF_65415	YPS484	SpB	1	45	ordered_Spar_9	326293	326337	+	1	3_pPar
iORF_65418	YPS484	SpB	0	24	ordered_Spar_9	326307	326330	-	0	5_SpeGroup
iORF_65419	YPS484	SpB	1	84	ordered_Spar_9	326311	326394	-	4	4_divergent
iORF_65421	YPS484	SpB	0	50	ordered_Spar_9	326345	326394	-	1	5_SpeGroup
iORF_65423	YPS484	SpB	1	9	ordered_Spar_9	326370	326378	+	0	1_conserved
iORF_65424	YPS484	SpB	1	42	ordered_Spar_9	326375	326416	+	0	1_conserved
iORF_65427	YPS484	SpB	1	120	ordered_Spar_9	326413	326532	+	6	3_pPar
iORF_65428	YPS484	SpB	1	9	ordered_Spar_9	326473	326481	-	0	4_divergent
iORF_65430	YPS484	SpB	1	135	ordered_Spar_9	326514	326648	-	0	4_divergent
iORF_65431	YPS484	SpB	1	18	ordered_Spar_9	326522	326539	-	0	4_divergent
iORF_65432	YPS484	SpB	0	127	ordered_Spar_9	326522	326648	-	0	5_SpeGroup
iORF_65433	YPS484	SpB	0	142	ordered_Spar_9	326541	326682	+	0	5_SpeGroup
iORF_65434	YPS484	SpB	1	18	ordered_Spar_9	326554	326571	-	0	3_pPar
iORF_65435	YPS484	SpB	1	60	ordered_Spar_9	326623	326682	+	0	4_divergent
iORF_65437	YPS484	SpB	1	45	ordered_Spar_9	326688	326732	+	0	1_conserved
iORF_65442	YPS484	SpB	1	21	ordered_Spar_9	326724	326744	-	1	3_pPar
iORF_65443	YPS484	SpB	1	30	ordered_Spar_9	326744	326773	-	0	3_pPar
iORF_65446	YPS484	SpB	0	21	ordered_Spar_9	326792	326812	+	0	5_SpeGroup
iORF_65447	YPS484	SpB	0	60	ordered_Spar_9	326823	326882	-	0	4_divergent
iORF_65449	YPS484	SpB	0	132	ordered_Spar_9	326845	326976	-	2	6_polymorphic
iORF_65451	YPS484	SpB	1	33	ordered_Spar_9	326850	326882	-	0	5_SpeGroup
iORF_65458	YPS484	SpB	0	21	ordered_Spar_9	326999	327019	-	0	4_divergent
iORF_65459	YPS484	SpB	1	90	ordered_Spar_9	326999	327088	-	0	5_SpeGroup
iORF_65460	YPS484	SpB	0	9	ordered_Spar_9	327030	327038	-	0	5_SpeGroup
iORF_65461	YPS484	SpB	0	51	ordered_Spar_9	327038	327088	-	0	4_divergent
iORF_65462	YPS484	SpB	1	36	ordered_Spar_9	327049	327084	-	0	1_conserved
iORF_65463	YPS484	SpB	1	9	ordered_Spar_9	327072	327080	+	0	3_pPar
iORF_65594	YPS484	SpB	1	18	ordered_Spar_9	329201	329218	-	0	3_pPar
iORF_65601	YPS484	SpB	0	65	ordered_Spar_9	329203	329267	+	1	5_SpeGroup
iORF_65614	YPS484	SpB	0	48	ordered_Spar_9	329215	329262	-	1	5_SpeGroup
iORF_65617	YPS484	SpB	0	36	ordered_Spar_9	329223	329258	-	1	6_polymorphic
iORF_65623	YPS484	SpB	1	54	ordered_Spar_9	329240	329293	+	1	4_divergent
iORF_65635	YPS484	SpB	1	78	ordered_Spar_9	329268	329345	+	0	3_pPar
iORF_65525	YPS484	SpB	0	9	ordered_Spar_9	329285	329293	+	0	5_SpeGroup
iORF_65528	YPS484	SpB	1	36	ordered_Spar_9	329295	329330	-	0	4_divergent
iORF_65540	YPS484	SpB	0	21	ordered_Spar_9	329310	329330	-	0	5_SpeGroup
iORF_65551	YPS484	SpB	1	21	ordered_Spar_9	329317	329337	-	0	3_pPar
iORF_65644	YPS484	SpB	1	21	ordered_Spar_9	331146	331166	+	0	3_pPar
iORF_65649	YPS484	SpB	1	15	ordered_Spar_9	331236	331250	+	0	3_pPar
iORF_65653	YPS484	SpB	0	59	ordered_Spar_9	331976	332034	-	1	7_ancest
iORF_65664	YPS484	SpB	1	48	ordered_Spar_9	332025	332072	+	2	6_polymorphic
iORF_65666	YPS484	SpB	0	85	ordered_Spar_9	332025	332109	+	2	6_polymorphic
iORF_65668	YPS484	SpB	0	32	ordered_Spar_9	332025	332056	+	1	7_ancest
iORF_65673	YPS484	SpB	0	39	ordered_Spar_9	332053	332091	-	1	4_divergent
iORF_65651	YPS484	SpB	1	33	ordered_Spar_9	332059	332091	-	1	5_SpeGroup
iORF_65655	YPS484	SpB	1	15	ordered_Spar_9	332215	332229	+	0	4_divergent
iORF_65657	YPS484	SpB	1	27	ordered_Spar_9	332229	332255	+	0	6_polymorphic
iORF_65658	YPS484	SpB	0	12	ordered_Spar_9	332231	332242	+	0	6_polymorphic
iORF_65690	YPS484	SpB	0	68	ordered_Spar_9	333510	333577	+	1	5_SpeGroup
iORF_65694	YPS484	SpB	0	91	ordered_Spar_9	333518	333608	+	4	7_ancest
iORF_65705	YPS484	SpB	1	30	ordered_Spar_9	333523	333552	-	0	4_divergent
iORF_65712	YPS484	SpB	0	67	ordered_Spar_9	333531	333597	+	4	5_SpeGroup
iORF_65713	YPS484	SpB	1	78	ordered_Spar_9	333531	333608	+	4	4_divergent
iORF_65675	YPS484	SpB	0	15	ordered_Spar_9	333601	333615	-	0	6_polymorphic
iORF_65691	YPS484	SpB	0	155	ordered_Spar_9	333741	333895	-	1	5_SpeGroup
iORF_65693	YPS484	SpB	1	66	ordered_Spar_9	333784	333849	-	0	4_divergent
iORF_65699	YPS484	SpB	1	42	ordered_Spar_9	333810	333851	+	0	3_pPar
iORF_65700	YPS484	SpB	1	15	ordered_Spar_9	333814	333828	+	0	1_conserved
iORF_65714	YPS484	SpB	0	24	ordered_Spar_9	333954	333977	-	0	5_SpeGroup
iORF_65722	YPS484	SpB	1	12	ordered_Spar_9	336093	336104	+	0	3_pPar
iORF_65739	YPS484	SpB	1	51	ordered_Spar_9	336097	336147	-	0	5_SpeGroup
iORF_65732	YPS484	SpB	0	15	ordered_Spar_9	336133	336147	-	0	4_divergent
iORF_65734	YPS484	SpB	1	15	ordered_Spar_9	336135	336149	+	0	1_conserved
iORF_65749	YPS484	SpB	1	9	ordered_Spar_9	336801	336809	-	0	1_conserved
iORF_65750	YPS484	SpB	1	66	ordered_Spar_9	336819	336884	-	1	4_divergent
iORF_65751	YPS484	SpB	1	21	ordered_Spar_9	336829	336849	-	0	3_pPar
iORF_65753	YPS484	SpB	0	42	ordered_Spar_9	336843	336884	-	1	4_divergent
iORF_65754	YPS484	SpB	0	51	ordered_Spar_9	336912	336962	+	0	5_SpeGroup
iORF_65756	YPS484	SpB	1	33	ordered_Spar_9	336925	336957	+	0	1_conserved
iORF_65757	YPS484	SpB	1	27	ordered_Spar_9	336959	336985	-	0	3_pPar
iORF_65758	YPS484	SpB	1	9	ordered_Spar_9	336970	336978	+	0	3_pPar
iORF_65760	YPS484	SpB	1	102	ordered_Spar_9	336985	337086	-	6	5_SpeGroup
iORF_65761	YPS484	SpB	1	90	ordered_Spar_9	336989	337078	-	6	4_divergent
iORF_65763	YPS484	SpB	0	80	ordered_Spar_9	336999	337078	-	6	7_ancest
iORF_65768	YPS484	SpB	0	24	ordered_Spar_9	337055	337078	-	1	5_SpeGroup
iORF_65770	YPS484	SpB	0	24	ordered_Spar_9	337063	337086	-	1	4_divergent
iORF_65772	YPS484	SpB	1	48	ordered_Spar_9	337086	337133	-	0	3_pPar
iORF_65773	YPS484	SpB	1	18	ordered_Spar_9	337122	337139	+	0	3_pPar
iORF_65776	YPS484	SpB	1	15	ordered_Spar_9	337148	337162	-	0	4_divergent
iORF_65778	YPS484	SpB	1	33	ordered_Spar_9	337182	337214	-	0	6_polymorphic
iORF_65779	YPS484	SpB	1	24	ordered_Spar_9	337198	337221	+	0	3_pPar
iORF_65784	YPS484	SpB	1	66	ordered_Spar_9	337227	337292	-	2	3_pPar
iORF_65787	YPS484	SpB	0	56	ordered_Spar_9	337261	337316	+	0	6_polymorphic
iORF_65791	YPS484	SpB	1	9	ordered_Spar_9	337300	337308	-	0	6_polymorphic
iORF_65795	YPS484	SpB	1	15	ordered_Spar_9	337351	337365	+	0	5_SpeGroup
iORF_65825	YPS484	SpB	0	42	ordered_Spar_9	338416	338457	-	0	5_SpeGroup
iORF_65826	YPS484	SpB	1	21	ordered_Spar_9	338425	338445	+	0	3_pPar
iORF_65831	YPS484	SpB	1	9	ordered_Spar_9	338449	338457	-	0	4_divergent
iORF_65833	YPS484	SpB	0	38	ordered_Spar_9	338456	338493	+	4	5_SpeGroup
iORF_65834	YPS484	SpB	0	62	ordered_Spar_9	338456	338517	+	6	6_polymorphic
iORF_65835	YPS484	SpB	1	123	ordered_Spar_9	338456	338578	+	9	6_polymorphic
iORF_65836	YPS484	SpB	0	118	ordered_Spar_9	338483	338600	+	5	5_SpeGroup
iORF_65838	YPS484	SpB	0	24	ordered_Spar_9	338494	338517	+	2	4_divergent
iORF_65840	YPS484	SpB	1	9	ordered_Spar_9	338518	338526	-	0	3_pPar
iORF_65856	YPS484	SpB	0	144	ordered_Spar_9	341744	341887	+	3	5_SpeGroup
iORF_65857	YPS484	SpB	1	51	ordered_Spar_9	341744	341794	+	0	4_divergent
iORF_65886	YPS484	SpB	1	81	ordered_Spar_9	341807	341887	+	3	4_divergent
iORF_65889	YPS484	SpB	1	78	ordered_Spar_9	341827	341904	+	0	3_pPar
iORF_65860	YPS484	SpB	0	96	ordered_Spar_9	341884	341979	-	1	5_SpeGroup
iORF_65862	YPS484	SpB	0	33	ordered_Spar_9	341898	341930	+	0	4_divergent
iORF_65863	YPS484	SpB	1	42	ordered_Spar_9	341898	341939	+	0	4_divergent
iORF_65864	YPS484	SpB	1	27	ordered_Spar_9	341924	341950	+	0	3_pPar
iORF_65865	YPS484	SpB	0	53	ordered_Spar_9	341927	341979	-	1	5_SpeGroup
iORF_65866	YPS484	SpB	0	33	ordered_Spar_9	341947	341979	-	1	7_ancest
iORF_65867	YPS484	SpB	1	33	ordered_Spar_9	342014	342046	-	0	5_SpeGroup
iORF_65868	YPS484	SpB	1	42	ordered_Spar_9	342027	342068	-	0	1_conserved
iORF_65869	YPS484	SpB	1	75	ordered_Spar_9	342043	342117	-	0	5_SpeGroup
iORF_65872	YPS484	SpB	0	42	ordered_Spar_9	342118	342159	+	0	6_polymorphic
iORF_65876	YPS484	SpB	1	24	ordered_Spar_9	342133	342156	-	0	4_divergent
iORF_65882	YPS484	SpB	1	51	ordered_Spar_9	342193	342243	-	3	5_SpeGroup
iORF_65884	YPS484	SpB	0	19	ordered_Spar_9	342225	342243	-	2	4_divergent
iORF_65891	YPS484	SpB	0	24	ordered_Spar_9	343912	343935	-	0	5_SpeGroup
iORF_65903	YPS484	SpB	0	18	ordered_Spar_9	344065	344082	+	0	5_SpeGroup
iORF_65904	YPS484	SpB	1	105	ordered_Spar_9	344065	344169	+	7	5_SpeGroup
iORF_65905	YPS484	SpB	0	124	ordered_Spar_9	344065	344188	+	8	6_polymorphic
iORF_65906	YPS484	SpB	0	137	ordered_Spar_9	344065	344201	+	8	7_ancest
iORF_65907	YPS484	SpB	0	141	ordered_Spar_9	344065	344205	+	8	7_ancest
iORF_65912	YPS484	SpB	1	45	ordered_Spar_9	344123	344167	-	3	3_pPar
iORF_65915	YPS484	SpB	0	66	ordered_Spar_9	344140	344205	+	2	5_SpeGroup
iORF_65919	YPS484	SpB	1	27	ordered_Spar_9	344202	344228	+	3	5_SpeGroup
iORF_65920	YPS484	SpB	0	31	ordered_Spar_9	344202	344232	+	3	5_SpeGroup
iORF_65921	YPS484	SpB	0	133	ordered_Spar_9	344202	344334	+	14	7_ancest
iORF_65922	YPS484	SpB	0	198	ordered_Spar_9	344202	344399	+	17	5_SpeGroup
iORF_65923	YPS484	SpB	0	91	ordered_Spar_9	344225	344315	-	11	6_polymorphic
iORF_65928	YPS484	SpB	1	48	ordered_Spar_9	344238	344285	+	0	5_SpeGroup
iORF_65929	YPS484	SpB	1	66	ordered_Spar_9	344250	344315	-	11	6_polymorphic
iORF_65931	YPS484	SpB	0	27	ordered_Spar_9	344259	344285	+	0	5_SpeGroup
iORF_65938	YPS484	SpB	0	39	ordered_Spar_9	344335	344373	+	0	5_SpeGroup
iORF_65941	YPS484	SpB	1	15	ordered_Spar_9	344366	344380	-	0	5_SpeGroup
iORF_65942	YPS484	SpB	1	21	ordered_Spar_9	344389	344409	-	3	1_conserved
iORF_65971	YPS484	SpB	1	27	ordered_Spar_9	345204	345230	+	0	3_pPar
iORF_65990	YPS484	SpB	1	27	ordered_Spar_9	345224	345250	+	0	3_pPar
iORF_65992	YPS484	SpB	1	36	ordered_Spar_9	345264	345299	-	0	4_divergent
iORF_65993	YPS484	SpB	0	37	ordered_Spar_9	345264	345300	-	0	5_SpeGroup
iORF_65957	YPS484	SpB	1	51	ordered_Spar_9	345355	345405	+	0	3_pPar
iORF_65959	YPS484	SpB	1	45	ordered_Spar_9	345371	345415	-	0	4_divergent
iORF_65960	YPS484	SpB	0	253	ordered_Spar_9	345371	345623	-	17	5_SpeGroup
iORF_65961	YPS484	SpB	1	30	ordered_Spar_9	345393	345422	+	0	3_pPar
iORF_65963	YPS484	SpB	0	9	ordered_Spar_9	345424	345432	+	0	4_divergent
iORF_65964	YPS484	SpB	0	134	ordered_Spar_9	345424	345557	+	13	6_polymorphic
iORF_65965	YPS484	SpB	1	189	ordered_Spar_9	345424	345612	+	17	6_polymorphic
iORF_65968	YPS484	SpB	1	27	ordered_Spar_9	345443	345469	+	0	3_pPar
iORF_65972	YPS484	SpB	0	150	ordered_Spar_9	345480	345629	-	17	6_polymorphic
iORF_65977	YPS484	SpB	0	107	ordered_Spar_9	345523	345629	-	14	6_polymorphic
iORF_65978	YPS484	SpB	1	96	ordered_Spar_9	345534	345629	-	5	6_polymorphic
iORF_65979	YPS484	SpB	0	20	ordered_Spar_9	345538	345557	+	1	7_ancest
iORF_65980	YPS484	SpB	0	34	ordered_Spar_9	345538	345571	+	1	5_SpeGroup
iORF_65981	YPS484	SpB	0	75	ordered_Spar_9	345538	345612	+	5	5_SpeGroup
iORF_65984	YPS484	SpB	0	9	ordered_Spar_9	345563	345571	+	0	5_SpeGroup
iORF_65986	YPS484	SpB	1	45	ordered_Spar_9	345581	345625	+	0	3_pPar
iORF_65987	YPS484	SpB	0	15	ordered_Spar_9	345598	345612	+	0	6_polymorphic
iORF_65989	YPS484	SpB	0	36	ordered_Spar_9	345622	345657	+	0	5_SpeGroup
iORF_66030	YPS484	SpB	0	18	ordered_Spar_9	348669	348686	+	0	5_SpeGroup
iORF_66032	YPS484	SpB	0	103	ordered_Spar_9	348732	348834	-	3	5_SpeGroup
iORF_65996	YPS484	SpB	0	18	ordered_Spar_9	348794	348811	-	0	5_SpeGroup
iORF_65997	YPS484	SpB	1	48	ordered_Spar_9	348794	348841	-	2	5_SpeGroup
iORF_65998	YPS484	SpB	1	36	ordered_Spar_9	348799	348834	-	2	5_SpeGroup
iORF_65999	YPS484	SpB	0	43	ordered_Spar_9	348799	348841	-	2	4_divergent
iORF_66000	YPS484	SpB	0	22	ordered_Spar_9	348804	348825	+	2	4_divergent
iORF_66001	YPS484	SpB	1	63	ordered_Spar_9	348804	348866	+	2	5_SpeGroup
iORF_66003	YPS484	SpB	0	15	ordered_Spar_9	348852	348866	+	0	5_SpeGroup
iORF_66006	YPS484	SpB	1	42	ordered_Spar_9	348863	348904	-	1	5_SpeGroup
iORF_66007	YPS484	SpB	1	36	ordered_Spar_9	348882	348917	+	0	3_pPar
iORF_66011	YPS484	SpB	0	54	ordered_Spar_9	348938	348991	+	2	5_SpeGroup
iORF_66012	YPS484	SpB	0	36	ordered_Spar_9	348944	348979	-	1	5_SpeGroup
iORF_66013	YPS484	SpB	0	60	ordered_Spar_9	348952	349011	+	7	6_polymorphic
iORF_66014	YPS484	SpB	1	39	ordered_Spar_9	348966	349004	-	7	3_pPar
iORF_66015	YPS484	SpB	1	24	ordered_Spar_9	348968	348991	+	1	4_divergent
iORF_66018	YPS484	SpB	1	9	ordered_Spar_9	349003	349011	+	0	6_polymorphic
iORF_66021	YPS484	SpB	1	69	ordered_Spar_9	349030	349098	-	3	4_divergent
iORF_66022	YPS484	SpB	0	29	ordered_Spar_9	349070	349098	-	1	5_SpeGroup
iORF_66025	YPS484	SpB	1	21	ordered_Spar_9	349083	349103	-	0	5_SpeGroup
iORF_66026	YPS484	SpB	0	15	ordered_Spar_9	349089	349103	-	0	4_divergent
iORF_66027	YPS484	SpB	1	24	ordered_Spar_9	349097	349120	+	1	3_pPar
iORF_66029	YPS484	SpB	1	36	ordered_Spar_9	349102	349137	+	1	3_pPar
iORF_66036	YPS484	SpB	1	12	ordered_Spar_9	351189	351200	+	0	1_conserved
iORF_66037	YPS484	SpB	1	27	ordered_Spar_9	351193	351219	+	0	3_pPar
iORF_66051	YPS484	SpB	1	45	ordered_Spar_9	351234	351278	+	0	5_SpeGroup
iORF_66040	YPS484	SpB	1	9	ordered_Spar_9	351373	351381	-	0	4_divergent
iORF_66041	YPS484	SpB	1	12	ordered_Spar_9	351405	351416	+	0	3_pPar
iORF_66070	YPS484	SpB	0	129	ordered_Spar_9	352872	353000	+	6	4_divergent
iORF_66072	YPS484	SpB	1	60	ordered_Spar_9	352913	352972	+	1	5_SpeGroup
iORF_66079	YPS484	SpB	0	67	ordered_Spar_9	352942	353008	+	3	5_SpeGroup
iORF_66080	YPS484	SpB	0	106	ordered_Spar_9	352942	353047	+	8	6_polymorphic
iORF_66081	YPS484	SpB	0	164	ordered_Spar_9	352942	353105	+	8	7_ancest
iORF_66082	YPS484	SpB	1	9	ordered_Spar_9	352954	352962	-	0	4_divergent
iORF_66083	YPS484	SpB	1	45	ordered_Spar_9	352956	353000	+	0	5_SpeGroup
iORF_66085	YPS484	SpB	0	12	ordered_Spar_9	352961	352972	+	0	4_divergent
iORF_66087	YPS484	SpB	1	120	ordered_Spar_9	352969	353088	+	8	5_SpeGroup
iORF_66089	YPS484	SpB	1	75	ordered_Spar_9	352983	353057	-	8	5_SpeGroup
iORF_66091	YPS484	SpB	0	61	ordered_Spar_9	352997	353057	-	8	6_polymorphic
iORF_66095	YPS484	SpB	0	86	ordered_Spar_9	353020	353105	+	5	5_SpeGroup
iORF_66097	YPS484	SpB	0	12	ordered_Spar_9	353077	353088	+	0	4_divergent
iORF_66099	YPS484	SpB	0	17	ordered_Spar_9	353102	353118	+	1	6_polymorphic
iORF_66171	YPS484	SpB	1	210	ordered_Spar_9	358091	358300	-	2	4_divergent
iORF_66146	YPS484	SpB	0	197	ordered_Spar_9	358104	358300	-	2	5_SpeGroup
iORF_66147	YPS484	SpB	1	54	ordered_Spar_9	358104	358157	-	1	4_divergent
iORF_66196	YPS484	SpB	1	48	ordered_Spar_9	358175	358222	+	0	5_SpeGroup
iORF_66139	YPS484	SpB	0	56	ordered_Spar_9	358186	358241	+	1	5_SpeGroup
iORF_66141	YPS484	SpB	0	84	ordered_Spar_9	358186	358269	+	1	5_SpeGroup
iORF_66142	YPS484	SpB	1	39	ordered_Spar_9	358203	358241	+	1	4_divergent
iORF_66143	YPS484	SpB	0	149	ordered_Spar_9	358203	358351	+	1	5_SpeGroup
iORF_66144	YPS484	SpB	1	18	ordered_Spar_9	358246	358263	-	0	3_pPar
iORF_66150	YPS484	SpB	1	18	ordered_Spar_9	358266	358283	+	0	6_polymorphic
iORF_66151	YPS484	SpB	1	72	ordered_Spar_9	358280	358351	+	0	5_SpeGroup
iORF_66153	YPS484	SpB	1	15	ordered_Spar_9	358299	358313	+	0	3_pPar
iORF_66155	YPS484	SpB	1	21	ordered_Spar_9	358322	358342	-	0	3_pPar
iORF_66174	YPS484	SpB	0	9	ordered_Spar_9	358432	358440	+	0	6_polymorphic
iORF_66175	YPS484	SpB	0	51	ordered_Spar_9	358448	358498	+	0	6_polymorphic
iORF_66177	YPS484	SpB	1	21	ordered_Spar_9	358482	358502	+	0	3_pPar
iORF_66178	YPS484	SpB	0	36	ordered_Spar_9	358489	358524	-	0	6_polymorphic
iORF_66179	YPS484	SpB	0	12	ordered_Spar_9	358503	358514	+	0	5_SpeGroup
iORF_66181	YPS484	SpB	1	42	ordered_Spar_9	358538	358579	-	1	6_polymorphic
iORF_66183	YPS484	SpB	0	30	ordered_Spar_9	358546	358575	-	1	5_SpeGroup
iORF_66184	YPS484	SpB	0	20	ordered_Spar_9	358560	358579	-	1	6_polymorphic
iORF_66185	YPS484	SpB	0	15	ordered_Spar_9	358564	358578	+	0	5_SpeGroup
iORF_66194	YPS484	SpB	0	18	ordered_Spar_9	358686	358703	+	0	5_SpeGroup
iORF_66221	YPS484	SpB	1	36	ordered_Spar_9	362760	362795	+	0	3_pPar
iORF_66216	YPS484	SpB	1	51	ordered_Spar_9	362926	362976	-	1	6_polymorphic
iORF_66219	YPS484	SpB	0	12	ordered_Spar_9	362958	362969	-	0	5_SpeGroup
iORF_66233	YPS484	SpB	1	45	ordered_Spar_9	363330	363374	-	0	6_polymorphic
iORF_66234	YPS484	SpB	0	36	ordered_Spar_9	363339	363374	-	0	6_polymorphic
iORF_66235	YPS484	SpB	0	36	ordered_Spar_9	363341	363376	+	0	6_polymorphic
iORF_66239	YPS484	SpB	1	42	ordered_Spar_9	363414	363455	+	0	3_pPar
iORF_66242	YPS484	SpB	0	33	ordered_Spar_9	363452	363484	-	1	6_polymorphic
iORF_66245	YPS484	SpB	1	9	ordered_Spar_9	363469	363477	-	0	6_polymorphic
iORF_66247	YPS484	SpB	0	11	ordered_Spar_9	363476	363486	+	1	5_SpeGroup
iORF_66249	YPS484	SpB	1	12	ordered_Spar_9	363483	363494	+	0	5_SpeGroup
iORF_66250	YPS484	SpB	0	9	ordered_Spar_9	363486	363494	+	0	4_divergent
iORF_66254	YPS484	SpB	0	51	ordered_Spar_9	363620	363670	+	0	5_SpeGroup
iORF_66255	YPS484	SpB	0	13	ordered_Spar_9	363667	363679	-	0	5_SpeGroup
iORF_66260	YPS484	SpB	0	30	ordered_Spar_9	363682	363711	+	0	5_SpeGroup
iORF_66261	YPS484	SpB	0	9	ordered_Spar_9	363683	363691	-	0	5_SpeGroup
iORF_66266	YPS484	SpB	0	39	ordered_Spar_9	363723	363761	+	1	5_SpeGroup
iORF_66204	YPS484	SpB	0	29	ordered_Spar_9	363753	363781	-	2	5_SpeGroup
iORF_66205	YPS484	SpB	0	20	ordered_Spar_9	363758	363777	+	1	5_SpeGroup
iORF_66206	YPS484	SpB	1	27	ordered_Spar_9	363758	363784	+	1	4_divergent
iORF_66208	YPS484	SpB	1	12	ordered_Spar_9	363770	363781	-	1	4_divergent
iORF_66293	YPS484	SpB	1	57	ordered_Spar_9	366661	366717	+	1	3_pPar
iORF_66300	YPS484	SpB	0	228	ordered_Spar_9	366664	366891	-	1	5_SpeGroup
iORF_66291	YPS484	SpB	1	30	ordered_Spar_9	366679	366708	-	0	5_SpeGroup
iORF_66304	YPS484	SpB	1	168	ordered_Spar_9	366724	366891	-	0	5_SpeGroup
iORF_66284	YPS484	SpB	1	24	ordered_Spar_9	366812	366835	-	0	1_conserved
iORF_66285	YPS484	SpB	1	12	ordered_Spar_9	366814	366825	+	0	1_conserved
iORF_66288	YPS484	SpB	1	33	ordered_Spar_9	366846	366878	-	0	6_polymorphic
iORF_66336	YPS484	SpB	0	35	ordered_Spar_9	368263	368297	+	4	6_polymorphic
iORF_66339	YPS484	SpB	0	104	ordered_Spar_9	368273	368376	-	6	6_polymorphic
iORF_66342	YPS484	SpB	0	64	ordered_Spar_9	368285	368348	+	6	6_polymorphic
iORF_66343	YPS484	SpB	1	111	ordered_Spar_9	368285	368395	+	6	6_polymorphic
iORF_66316	YPS484	SpB	1	33	ordered_Spar_9	368316	368348	+	0	6_polymorphic
iORF_66317	YPS484	SpB	1	57	ordered_Spar_9	368361	368417	+	0	4_divergent
iORF_66318	YPS484	SpB	1	33	ordered_Spar_9	368368	368400	+	0	3_pPar
iORF_66351	YPS484	SpB	0	256	ordered_Spar_9	368800	369055	+	10	5_SpeGroup
iORF_66353	YPS484	SpB	0	51	ordered_Spar_9	368800	368850	+	0	5_SpeGroup
iORF_66354	YPS484	SpB	1	51	ordered_Spar_9	368800	368850	+	1	5_SpeGroup
iORF_66356	YPS484	SpB	1	99	ordered_Spar_9	368803	368901	-	1	5_SpeGroup
iORF_66361	YPS484	SpB	1	108	ordered_Spar_9	368805	368912	+	1	6_polymorphic
iORF_66363	YPS484	SpB	0	123	ordered_Spar_9	368805	368927	+	2	7_ancest
iORF_66364	YPS484	SpB	0	251	ordered_Spar_9	368805	369055	+	10	7_ancest
iORF_66365	YPS484	SpB	0	21	ordered_Spar_9	368805	368825	+	0	6_polymorphic
iORF_66367	YPS484	SpB	0	45	ordered_Spar_9	368805	368849	+	0	5_SpeGroup
iORF_66368	YPS484	SpB	0	65	ordered_Spar_9	368805	368869	+	1	5_SpeGroup
iORF_66409	YPS484	SpB	0	40	ordered_Spar_9	368862	368901	-	0	5_SpeGroup
iORF_66410	YPS484	SpB	0	98	ordered_Spar_9	368864	368961	+	1	5_SpeGroup
iORF_66411	YPS484	SpB	1	192	ordered_Spar_9	368864	369055	+	9	6_polymorphic
iORF_66412	YPS484	SpB	0	301	ordered_Spar_9	368864	369164	+	16	6_polymorphic
iORF_66415	YPS484	SpB	1	87	ordered_Spar_9	368880	368966	-	1	4_divergent
iORF_66416	YPS484	SpB	0	253	ordered_Spar_9	368880	369132	-	13	7_ancest
iORF_66417	YPS484	SpB	1	78	ordered_Spar_9	368884	368961	+	1	6_polymorphic
iORF_66418	YPS484	SpB	0	172	ordered_Spar_9	368884	369055	+	9	7_ancest
iORF_66344	YPS484	SpB	0	28	ordered_Spar_9	368900	368927	+	1	5_SpeGroup
iORF_66345	YPS484	SpB	0	265	ordered_Spar_9	368900	369164	+	16	6_polymorphic
iORF_66346	YPS484	SpB	0	297	ordered_Spar_9	368900	369196	+	16	6_polymorphic
iORF_66348	YPS484	SpB	0	248	ordered_Spar_9	368906	369153	-	16	5_SpeGroup
iORF_66349	YPS484	SpB	0	245	ordered_Spar_9	368909	369153	-	16	7_ancest
iORF_66355	YPS484	SpB	0	30	ordered_Spar_9	368932	368961	+	0	6_polymorphic
iORF_66357	YPS484	SpB	0	91	ordered_Spar_9	368965	369055	+	8	6_polymorphic
iORF_66359	YPS484	SpB	0	232	ordered_Spar_9	368965	369196	+	15	6_polymorphic
iORF_66360	YPS484	SpB	1	255	ordered_Spar_9	368965	369219	+	16	6_polymorphic
iORF_66369	YPS484	SpB	0	18	ordered_Spar_9	369013	369030	+	0	5_SpeGroup
iORF_66371	YPS484	SpB	0	180	ordered_Spar_9	369013	369192	+	13	6_polymorphic
iORF_66373	YPS484	SpB	0	207	ordered_Spar_9	369013	369219	+	14	6_polymorphic
iORF_66374	YPS484	SpB	1	93	ordered_Spar_9	369027	369119	-	10	5_SpeGroup
iORF_66375	YPS484	SpB	0	106	ordered_Spar_9	369027	369132	-	10	5_SpeGroup
iORF_66378	YPS484	SpB	1	54	ordered_Spar_9	369079	369132	-	4	5_SpeGroup
iORF_66383	YPS484	SpB	0	54	ordered_Spar_9	369161	369214	-	0	6_polymorphic
iORF_66384	YPS484	SpB	1	30	ordered_Spar_9	369167	369196	+	0	5_SpeGroup
iORF_66385	YPS484	SpB	1	15	ordered_Spar_9	369177	369191	+	0	6_polymorphic
iORF_66386	YPS484	SpB	0	24	ordered_Spar_9	369177	369200	+	0	6_polymorphic
iORF_66387	YPS484	SpB	1	27	ordered_Spar_9	369188	369214	-	0	6_polymorphic
iORF_66388	YPS484	SpB	0	41	ordered_Spar_9	369188	369228	-	1	6_polymorphic
iORF_66389	YPS484	SpB	1	60	ordered_Spar_9	369197	369256	+	2	6_polymorphic
iORF_66390	YPS484	SpB	0	77	ordered_Spar_9	369197	369273	+	2	6_polymorphic
iORF_66391	YPS484	SpB	1	18	ordered_Spar_9	369211	369228	-	1	6_polymorphic
iORF_66393	YPS484	SpB	0	56	ordered_Spar_9	369211	369266	-	2	5_SpeGroup
iORF_66395	YPS484	SpB	1	12	ordered_Spar_9	369270	369281	+	0	4_divergent
iORF_66402	YPS484	SpB	1	9	ordered_Spar_9	369316	369324	+	0	5_SpeGroup
iORF_66404	YPS484	SpB	0	52	ordered_Spar_9	369372	369423	+	0	5_SpeGroup
iORF_66405	YPS484	SpB	1	84	ordered_Spar_9	369372	369455	+	0	4_divergent
iORF_66406	YPS484	SpB	1	15	ordered_Spar_9	369424	369438	+	0	1_conserved
iORF_66407	YPS484	SpB	0	12	ordered_Spar_9	369439	369450	+	0	4_divergent
iORF_66408	YPS484	SpB	1	30	ordered_Spar_9	369447	369476	-	0	4_divergent
iORF_66455	YPS484	SpB	0	124	ordered_Spar_9	370806	370929	-	9	5_SpeGroup
iORF_66469	YPS484	SpB	0	33	ordered_Spar_9	371841	371873	-	0	5_SpeGroup
iORF_66470	YPS484	SpB	0	27	ordered_Spar_9	371854	371880	-	0	5_SpeGroup
iORF_66471	YPS484	SpB	0	24	ordered_Spar_9	371859	371882	+	0	5_SpeGroup
iORF_66473	YPS484	SpB	1	21	ordered_Spar_9	372509	372529	-	0	1_conserved
iORF_66477	YPS484	SpB	1	39	ordered_Spar_9	372569	372607	+	0	6_polymorphic
iORF_66489	YPS484	SpB	1	9	ordered_Spar_9	372695	372703	-	0	5_SpeGroup
iORF_66495	YPS484	SpB	1	114	ordered_Spar_9	372737	372850	-	0	6_polymorphic
iORF_66496	YPS484	SpB	0	189	ordered_Spar_9	372737	372925	-	5	6_polymorphic
iORF_66498	YPS484	SpB	1	60	ordered_Spar_9	372752	372811	+	0	3_pPar
iORF_66499	YPS484	SpB	1	114	ordered_Spar_9	372756	372869	+	0	4_divergent
iORF_66690	YPS484	SpB	0	133	ordered_Spar_9	373707	373839	-	3	6_polymorphic
iORF_66793	YPS484	SpB	1	24	ordered_Spar_9	373756	373779	+	1	3_pPar
iORF_66518	YPS484	SpB	0	30	ordered_Spar_9	373805	373834	+	0	5_SpeGroup
iORF_66519	YPS484	SpB	0	51	ordered_Spar_9	373805	373855	+	0	5_SpeGroup
iORF_66540	YPS484	SpB	1	12	ordered_Spar_9	373831	373842	+	0	4_divergent
iORF_66757	YPS484	SpB	0	97	ordered_Spar_9	374047	374143	-	2	6_polymorphic
iORF_66759	YPS484	SpB	0	82	ordered_Spar_9	374064	374145	+	2	6_polymorphic
iORF_66760	YPS484	SpB	1	90	ordered_Spar_9	374064	374153	+	2	6_polymorphic
iORF_66767	YPS484	SpB	1	27	ordered_Spar_9	374137	374163	-	0	3_pPar
iORF_66768	YPS484	SpB	0	12	ordered_Spar_9	374142	374153	+	0	6_polymorphic
iORF_66769	YPS484	SpB	1	9	ordered_Spar_9	374160	374168	-	0	5_SpeGroup
iORF_66770	YPS484	SpB	0	15	ordered_Spar_9	374165	374179	-	0	6_polymorphic
iORF_66771	YPS484	SpB	1	90	ordered_Spar_9	374165	374254	-	1	6_polymorphic
iORF_66772	YPS484	SpB	0	9	ordered_Spar_9	374173	374181	+	0	5_SpeGroup
iORF_66773	YPS484	SpB	1	48	ordered_Spar_9	374173	374220	+	1	4_divergent
iORF_66784	YPS484	SpB	0	21	ordered_Spar_9	374233	374253	+	0	6_polymorphic
iORF_66790	YPS484	SpB	1	21	ordered_Spar_9	374348	374368	-	0	3_pPar
iORF_66791	YPS484	SpB	1	39	ordered_Spar_9	374368	374406	-	1	3_pPar
iORF_66797	YPS484	SpB	1	15	ordered_Spar_9	374405	374419	+	2	3_pPar
iORF_66799	YPS484	SpB	0	45	ordered_Spar_9	374409	374453	-	2	6_polymorphic
iORF_66802	YPS484	SpB	0	69	ordered_Spar_9	374475	374543	+	0	4_divergent
iORF_66510	YPS484	SpB	0	63	ordered_Spar_9	374763	374825	-	1	5_SpeGroup
iORF_66511	YPS484	SpB	1	87	ordered_Spar_9	374763	374849	-	1	6_polymorphic
iORF_66512	YPS484	SpB	0	63	ordered_Spar_9	374787	374849	-	0	6_polymorphic
iORF_66513	YPS484	SpB	0	84	ordered_Spar_9	374795	374878	-	0	5_SpeGroup
iORF_66515	YPS484	SpB	0	15	ordered_Spar_9	374830	374844	-	0	5_SpeGroup
iORF_66516	YPS484	SpB	1	30	ordered_Spar_9	374830	374859	-	0	4_divergent
iORF_66517	YPS484	SpB	1	15	ordered_Spar_9	374832	374846	+	0	1_conserved
iORF_66530	YPS484	SpB	0	42	ordered_Spar_9	375037	375078	+	0	5_SpeGroup
iORF_66532	YPS484	SpB	0	18	ordered_Spar_9	375075	375092	-	0	4_divergent
iORF_66535	YPS484	SpB	1	18	ordered_Spar_9	375121	375138	-	0	5_SpeGroup
iORF_66544	YPS484	SpB	1	24	ordered_Spar_9	375154	375177	-	0	4_divergent
iORF_66545	YPS484	SpB	1	45	ordered_Spar_9	375174	375218	-	5	5_SpeGroup
iORF_66546	YPS484	SpB	1	18	ordered_Spar_9	375176	375193	+	0	4_divergent
iORF_66548	YPS484	SpB	0	129	ordered_Spar_9	375190	375318	+	21	5_SpeGroup
iORF_66549	YPS484	SpB	1	138	ordered_Spar_9	375190	375327	+	21	5_SpeGroup
iORF_66550	YPS484	SpB	0	162	ordered_Spar_9	375190	375351	+	21	5_SpeGroup
iORF_66560	YPS484	SpB	1	24	ordered_Spar_9	375267	375290	-	0	3_pPar
iORF_66562	YPS484	SpB	0	59	ordered_Spar_9	375341	375399	+	1	7_ancest
iORF_66563	YPS484	SpB	1	87	ordered_Spar_9	375341	375427	+	1	4_divergent
iORF_66565	YPS484	SpB	0	19	ordered_Spar_9	375380	375398	+	1	5_SpeGroup
iORF_66566	YPS484	SpB	0	20	ordered_Spar_9	375380	375399	+	1	5_SpeGroup
iORF_66567	YPS484	SpB	0	69	ordered_Spar_9	375389	375457	-	1	7_ancest
iORF_66568	YPS484	SpB	0	62	ordered_Spar_9	375396	375457	-	1	5_SpeGroup
iORF_66569	YPS484	SpB	0	103	ordered_Spar_9	375408	375510	-	0	5_SpeGroup
iORF_66570	YPS484	SpB	1	45	ordered_Spar_9	375413	375457	-	0	4_divergent
iORF_66571	YPS484	SpB	1	24	ordered_Spar_9	375446	375469	+	0	3_pPar
iORF_66572	YPS484	SpB	0	31	ordered_Spar_9	375451	375481	+	0	5_SpeGroup
iORF_66573	YPS484	SpB	0	16	ordered_Spar_9	375466	375481	+	0	5_SpeGroup
iORF_66576	YPS484	SpB	1	12	ordered_Spar_9	375509	375520	+	0	3_pPar
iORF_66586	YPS484	SpB	0	12	ordered_Spar_9	375638	375649	-	0	6_polymorphic
iORF_66587	YPS484	SpB	1	36	ordered_Spar_9	375652	375687	-	0	3_pPar
iORF_66592	YPS484	SpB	0	54	ordered_Spar_9	375727	375780	-	7	6_polymorphic
iORF_66598	YPS484	SpB	0	83	ordered_Spar_9	375794	375876	+	3	6_polymorphic
iORF_66599	YPS484	SpB	0	103	ordered_Spar_9	375794	375896	+	3	6_polymorphic
iORF_66600	YPS484	SpB	1	150	ordered_Spar_9	375794	375943	+	3	6_polymorphic
iORF_66602	YPS484	SpB	0	15	ordered_Spar_9	375810	375824	+	0	6_polymorphic
iORF_66603	YPS484	SpB	0	67	ordered_Spar_9	375810	375876	+	0	6_polymorphic
iORF_66604	YPS484	SpB	1	87	ordered_Spar_9	375810	375896	+	0	6_polymorphic
iORF_66605	YPS484	SpB	0	134	ordered_Spar_9	375810	375943	+	0	6_polymorphic
iORF_66606	YPS484	SpB	0	23	ordered_Spar_9	375817	375839	-	0	5_SpeGroup
iORF_66608	YPS484	SpB	0	96	ordered_Spar_9	375848	375943	+	0	6_polymorphic
iORF_66610	YPS484	SpB	0	39	ordered_Spar_9	375856	375894	-	0	5_SpeGroup
iORF_66611	YPS484	SpB	1	36	ordered_Spar_9	375859	375894	-	0	6_polymorphic
iORF_66612	YPS484	SpB	0	39	ordered_Spar_9	375927	375965	-	0	5_SpeGroup
iORF_66618	YPS484	SpB	1	186	ordered_Spar_9	375969	376154	+	5	3_pPar
iORF_66624	YPS484	SpB	0	15	ordered_Spar_9	376076	376090	+	0	5_SpeGroup
iORF_66641	YPS484	SpB	0	42	ordered_Spar_9	376177	376218	-	3	6_polymorphic
iORF_66642	YPS484	SpB	1	45	ordered_Spar_9	376177	376221	-	4	6_polymorphic
iORF_66643	YPS484	SpB	1	57	ordered_Spar_9	376179	376235	+	4	4_divergent
iORF_66648	YPS484	SpB	1	12	ordered_Spar_9	376258	376269	-	0	4_divergent
iORF_66649	YPS484	SpB	1	18	ordered_Spar_9	376262	376279	+	0	3_pPar
iORF_66651	YPS484	SpB	1	69	ordered_Spar_9	376266	376334	-	0	6_polymorphic
iORF_66652	YPS484	SpB	1	12	ordered_Spar_9	376366	376377	+	0	3_pPar
iORF_66655	YPS484	SpB	0	33	ordered_Spar_9	376395	376427	-	0	4_divergent
iORF_66656	YPS484	SpB	0	61	ordered_Spar_9	376395	376455	-	1	6_polymorphic
iORF_66657	YPS484	SpB	0	9	ordered_Spar_9	376405	376413	-	0	6_polymorphic
iORF_66658	YPS484	SpB	1	51	ordered_Spar_9	376405	376455	-	1	6_polymorphic
iORF_66660	YPS484	SpB	1	24	ordered_Spar_9	376434	376457	+	1	6_polymorphic
iORF_66661	YPS484	SpB	0	85	ordered_Spar_9	376434	376518	+	1	6_polymorphic
iORF_66662	YPS484	SpB	1	30	ordered_Spar_9	376452	376481	-	1	3_pPar
iORF_66664	YPS484	SpB	1	39	ordered_Spar_9	376480	376518	+	0	6_polymorphic
iORF_66665	YPS484	SpB	0	80	ordered_Spar_9	376487	376566	-	1	5_SpeGroup
iORF_66668	YPS484	SpB	1	30	ordered_Spar_9	376537	376566	-	1	4_divergent
iORF_66671	YPS484	SpB	0	90	ordered_Spar_9	376550	376639	-	6	6_polymorphic
iORF_66675	YPS484	SpB	1	69	ordered_Spar_9	376571	376639	-	6	6_polymorphic
iORF_66679	YPS484	SpB	0	34	ordered_Spar_9	376606	376639	-	2	6_polymorphic
iORF_66680	YPS484	SpB	1	15	ordered_Spar_9	376611	376625	+	0	3_pPar
iORF_66681	YPS484	SpB	0	9	ordered_Spar_9	376671	376679	+	0	5_SpeGroup
iORF_66682	YPS484	SpB	0	67	ordered_Spar_9	376676	376742	+	0	5_SpeGroup
iORF_66683	YPS484	SpB	0	88	ordered_Spar_9	376676	376763	+	13	6_polymorphic
iORF_66691	YPS484	SpB	1	12	ordered_Spar_9	376731	376742	+	0	4_divergent
iORF_66696	YPS484	SpB	0	96	ordered_Spar_9	376801	376896	-	0	5_SpeGroup
iORF_66697	YPS484	SpB	0	66	ordered_Spar_9	376831	376896	-	0	6_polymorphic
iORF_66698	YPS484	SpB	1	72	ordered_Spar_9	376831	376902	-	0	6_polymorphic
iORF_66699	YPS484	SpB	0	105	ordered_Spar_9	376881	376985	-	1	6_polymorphic
iORF_66700	YPS484	SpB	1	69	ordered_Spar_9	376917	376985	-	1	6_polymorphic
iORF_66701	YPS484	SpB	1	9	ordered_Spar_9	376967	376975	-	0	6_polymorphic
iORF_66706	YPS484	SpB	1	78	ordered_Spar_9	377019	377096	-	3	6_polymorphic
iORF_66707	YPS484	SpB	0	68	ordered_Spar_9	377029	377096	-	2	6_polymorphic
iORF_66709	YPS484	SpB	1	135	ordered_Spar_9	377082	377216	+	3	6_polymorphic
iORF_66711	YPS484	SpB	1	27	ordered_Spar_9	377116	377142	+	0	4_divergent
iORF_66712	YPS484	SpB	0	31	ordered_Spar_9	377116	377146	+	0	4_divergent
iORF_66713	YPS484	SpB	1	60	ordered_Spar_9	377125	377184	-	0	6_polymorphic
iORF_66715	YPS484	SpB	1	21	ordered_Spar_9	377143	377163	+	0	1_conserved
iORF_66719	YPS484	SpB	0	15	ordered_Spar_9	377170	377184	-	0	6_polymorphic
iORF_66720	YPS484	SpB	1	9	ordered_Spar_9	377199	377207	-	0	3_pPar
iORF_66722	YPS484	SpB	0	18	ordered_Spar_9	377250	377267	+	0	5_SpeGroup
iORF_66723	YPS484	SpB	1	21	ordered_Spar_9	377250	377270	+	0	4_divergent
iORF_66724	YPS484	SpB	1	15	ordered_Spar_9	377264	377278	-	0	3_pPar
iORF_66725	YPS484	SpB	1	57	ordered_Spar_9	377267	377323	+	2	4_divergent
iORF_66736	YPS484	SpB	1	9	ordered_Spar_9	377610	377618	+	0	3_pPar
iORF_66744	YPS484	SpB	1	24	ordered_Spar_9	377699	377722	+	0	3_pPar
iORF_66748	YPS484	SpB	1	24	ordered_Spar_9	377742	377765	+	4	4_divergent
iORF_66749	YPS484	SpB	0	46	ordered_Spar_9	377742	377787	+	5	5_SpeGroup
iORF_66822	YPS484	SpB	1	12	ordered_Spar_9	381621	381632	+	0	1_conserved
iORF_67024	YPS484	SpB	1	15	ordered_Spar_9	381656	381670	-	0	1_conserved
iORF_67042	YPS484	SpB	1	21	ordered_Spar_9	381669	381689	+	0	1_conserved
iORF_67058	YPS484	SpB	1	90	ordered_Spar_9	381689	381778	+	0	3_pPar
iORF_67060	YPS484	SpB	0	30	ordered_Spar_9	381693	381722	+	0	5_SpeGroup
iORF_66828	YPS484	SpB	1	60	ordered_Spar_9	381747	381806	+	0	3_pPar
iORF_67001	YPS484	SpB	1	51	ordered_Spar_9	385129	385179	+	2	3_pPar
iORF_67123	YPS484	SpB	0	84	ordered_Spar_9	387258	387341	+	0	6_polymorphic
iORF_67124	YPS484	SpB	1	192	ordered_Spar_9	387258	387449	+	1	6_polymorphic
iORF_67125	YPS484	SpB	1	57	ordered_Spar_9	387278	387334	-	0	3_pPar
iORF_67078	YPS484	SpB	0	30	ordered_Spar_9	387345	387374	-	0	6_polymorphic
iORF_67080	YPS484	SpB	1	252	ordered_Spar_9	387345	387596	-	1	6_polymorphic
iORF_67081	YPS484	SpB	1	60	ordered_Spar_9	387364	387423	-	1	6_polymorphic
iORF_67082	YPS484	SpB	0	81	ordered_Spar_9	387364	387444	-	1	6_polymorphic
iORF_67085	YPS484	SpB	0	114	ordered_Spar_9	387394	387507	+	1	6_polymorphic
iORF_67086	YPS484	SpB	1	129	ordered_Spar_9	387394	387522	+	1	6_polymorphic
iORF_67087	YPS484	SpB	0	205	ordered_Spar_9	387394	387598	+	1	5_SpeGroup
iORF_67088	YPS484	SpB	0	121	ordered_Spar_9	387399	387519	-	1	5_SpeGroup
iORF_67089	YPS484	SpB	0	198	ordered_Spar_9	387399	387596	-	1	6_polymorphic
iORF_67090	YPS484	SpB	0	15	ordered_Spar_9	387401	387415	+	1	6_polymorphic
iORF_67092	YPS484	SpB	1	12	ordered_Spar_9	387433	387444	-	0	6_polymorphic
iORF_67095	YPS484	SpB	1	24	ordered_Spar_9	387443	387466	+	0	3_pPar
iORF_67098	YPS484	SpB	1	57	ordered_Spar_9	387463	387519	-	0	4_divergent
iORF_67099	YPS484	SpB	0	138	ordered_Spar_9	387485	387622	-	0	7_ancest
iORF_67101	YPS484	SpB	1	27	ordered_Spar_9	387504	387530	+	0	6_polymorphic
iORF_67102	YPS484	SpB	0	114	ordered_Spar_9	387509	387622	-	0	5_SpeGroup
iORF_67104	YPS484	SpB	1	66	ordered_Spar_9	387541	387606	-	0	6_polymorphic
iORF_67105	YPS484	SpB	0	135	ordered_Spar_9	387541	387675	-	0	6_polymorphic
iORF_67106	YPS484	SpB	1	51	ordered_Spar_9	387548	387598	+	0	6_polymorphic
iORF_67107	YPS484	SpB	0	105	ordered_Spar_9	387548	387652	+	0	6_polymorphic
iORF_67108	YPS484	SpB	0	60	ordered_Spar_9	387563	387622	-	0	6_polymorphic
iORF_67110	YPS484	SpB	1	30	ordered_Spar_9	387593	387622	-	0	6_polymorphic
iORF_67111	YPS484	SpB	1	30	ordered_Spar_9	387595	387624	+	0	6_polymorphic
iORF_67112	YPS484	SpB	0	54	ordered_Spar_9	387595	387648	+	0	6_polymorphic
iORF_67114	YPS484	SpB	1	42	ordered_Spar_9	387611	387652	+	0	6_polymorphic
iORF_67115	YPS484	SpB	1	57	ordered_Spar_9	387619	387675	-	0	6_polymorphic
iORF_67116	YPS484	SpB	0	58	ordered_Spar_9	387619	387676	-	0	5_SpeGroup
iORF_67117	YPS484	SpB	1	45	ordered_Spar_9	387621	387665	+	0	6_polymorphic
iORF_67120	YPS484	SpB	1	24	ordered_Spar_9	387662	387685	+	0	4_divergent
iORF_67121	YPS484	SpB	0	58	ordered_Spar_9	387662	387719	+	0	5_SpeGroup
iORF_67122	YPS484	SpB	1	69	ordered_Spar_9	387678	387746	-	0	1_conserved
iORF_67133	YPS484	SpB	1	57	ordered_Spar_9	391473	391529	+	0	6_polymorphic
iORF_67135	YPS484	SpB	0	60	ordered_Spar_9	391477	391536	+	0	6_polymorphic
iORF_67138	YPS484	SpB	1	24	ordered_Spar_9	391545	391568	+	2	3_pPar
iORF_67131	YPS484	SpB	1	18	ordered_Spar_9	391559	391576	-	2	6_polymorphic
iORF_67148	YPS484	SpB	0	41	ordered_Spar_9	393954	393994	+	2	6_polymorphic
iORF_67149	YPS484	SpB	1	54	ordered_Spar_9	393954	394007	+	2	6_polymorphic
iORF_67154	YPS484	SpB	1	156	ordered_Spar_9	393967	394122	+	10	6_polymorphic
iORF_67155	YPS484	SpB	1	21	ordered_Spar_9	393980	394000	-	0	1_conserved
iORF_67157	YPS484	SpB	0	55	ordered_Spar_9	393995	394049	+	7	5_SpeGroup
iORF_67158	YPS484	SpB	1	108	ordered_Spar_9	393995	394102	+	8	6_polymorphic
iORF_67159	YPS484	SpB	0	128	ordered_Spar_9	393995	394122	+	8	6_polymorphic
iORF_67143	YPS484	SpB	1	141	ordered_Spar_9	394052	394192	-	1	3_pPar
iORF_67145	YPS484	SpB	1	24	ordered_Spar_9	394084	394107	-	0	3_pPar
iORF_67146	YPS484	SpB	0	15	ordered_Spar_9	394088	394102	+	0	6_polymorphic
iORF_67150	YPS484	SpB	1	42	ordered_Spar_9	394112	394153	+	0	3_pPar
iORF_67151	YPS484	SpB	0	9	ordered_Spar_9	394119	394127	+	0	6_polymorphic
iORF_67187	YPS484	SpB	0	44	ordered_Spar_9	395657	395700	+	7	5_SpeGroup
iORF_67188	YPS484	SpB	0	46	ordered_Spar_9	395657	395702	+	7	6_polymorphic
iORF_67212	YPS484	SpB	1	60	ordered_Spar_9	395687	395746	-	0	6_polymorphic
iORF_67213	YPS484	SpB	0	50	ordered_Spar_9	395697	395746	-	0	6_polymorphic
iORF_67162	YPS484	SpB	0	104	ordered_Spar_9	395746	395849	-	2	5_SpeGroup
iORF_67164	YPS484	SpB	0	15	ordered_Spar_9	395757	395771	-	0	5_SpeGroup
iORF_67165	YPS484	SpB	1	93	ordered_Spar_9	395757	395849	-	2	6_polymorphic
iORF_67166	YPS484	SpB	0	211	ordered_Spar_9	395757	395967	-	2	6_polymorphic
iORF_67169	YPS484	SpB	1	27	ordered_Spar_9	395780	395806	+	1	3_pPar
iORF_67171	YPS484	SpB	1	24	ordered_Spar_9	395787	395810	+	1	3_pPar
iORF_67172	YPS484	SpB	1	24	ordered_Spar_9	395807	395830	-	0	3_pPar
iORF_67173	YPS484	SpB	1	12	ordered_Spar_9	395849	395860	-	0	6_polymorphic
iORF_67175	YPS484	SpB	1	42	ordered_Spar_9	395875	395916	-	0	1_conserved
iORF_67176	YPS484	SpB	1	24	ordered_Spar_9	395882	395905	+	0	1_conserved
iORF_67177	YPS484	SpB	0	154	ordered_Spar_9	395915	396068	+	0	6_polymorphic
iORF_67179	YPS484	SpB	0	174	ordered_Spar_9	395915	396088	+	0	5_SpeGroup
iORF_67180	YPS484	SpB	1	177	ordered_Spar_9	395915	396091	+	0	6_polymorphic
iORF_67181	YPS484	SpB	1	69	ordered_Spar_9	395991	396059	-	0	1_conserved
iORF_67182	YPS484	SpB	1	75	ordered_Spar_9	395994	396068	+	0	6_polymorphic
iORF_67183	YPS484	SpB	0	75	ordered_Spar_9	396017	396091	+	0	6_polymorphic
iORF_67186	YPS484	SpB	0	132	ordered_Spar_9	396052	396183	-	0	6_polymorphic
iORF_67189	YPS484	SpB	0	15	ordered_Spar_9	396054	396068	+	0	6_polymorphic
iORF_67190	YPS484	SpB	1	153	ordered_Spar_9	396074	396226	-	0	3_pPar
iORF_67191	YPS484	SpB	1	18	ordered_Spar_9	396095	396112	+	0	4_divergent
iORF_67192	YPS484	SpB	0	51	ordered_Spar_9	396095	396145	+	0	5_SpeGroup
iORF_67193	YPS484	SpB	0	48	ordered_Spar_9	396108	396155	+	0	5_SpeGroup
iORF_67194	YPS484	SpB	1	24	ordered_Spar_9	396122	396145	+	0	4_divergent
iORF_67195	YPS484	SpB	1	27	ordered_Spar_9	396142	396168	+	0	1_conserved
iORF_67196	YPS484	SpB	0	21	ordered_Spar_9	396182	396202	+	0	6_polymorphic
iORF_67199	YPS484	SpB	1	45	ordered_Spar_9	396216	396260	+	0	3_pPar
iORF_67200	YPS484	SpB	1	51	ordered_Spar_9	396241	396291	-	0	1_conserved
iORF_67201	YPS484	SpB	1	21	ordered_Spar_9	396281	396301	+	0	3_pPar
iORF_67204	YPS484	SpB	0	24	ordered_Spar_9	396309	396332	+	4	5_SpeGroup
iORF_67205	YPS484	SpB	1	33	ordered_Spar_9	396309	396341	+	4	4_divergent
iORF_67206	YPS484	SpB	1	45	ordered_Spar_9	396341	396385	+	0	3_pPar
iORF_67207	YPS484	SpB	1	72	ordered_Spar_9	396348	396419	+	0	6_polymorphic
iORF_67208	YPS484	SpB	1	30	ordered_Spar_9	396351	396380	-	0	3_pPar
iORF_67210	YPS484	SpB	1	36	ordered_Spar_9	396364	396399	-	0	1_conserved
iORF_67211	YPS484	SpB	1	27	ordered_Spar_9	396396	396422	-	0	1_conserved
iORF_67237	YPS484	SpB	0	21	ordered_Spar_9	398383	398403	-	0	6_polymorphic
iORF_67241	YPS484	SpB	1	57	ordered_Spar_9	398412	398468	-	1	6_polymorphic
iORF_67242	YPS484	SpB	0	35	ordered_Spar_9	398434	398468	-	1	6_polymorphic
iORF_67243	YPS484	SpB	0	14	ordered_Spar_9	398436	398449	+	1	4_divergent
iORF_67244	YPS484	SpB	1	27	ordered_Spar_9	398436	398462	+	1	6_polymorphic
iORF_67245	YPS484	SpB	0	80	ordered_Spar_9	398436	398515	+	1	6_polymorphic
iORF_67223	YPS484	SpB	1	195	ordered_Spar_9	398516	398710	-	1	6_polymorphic
iORF_67224	YPS484	SpB	1	33	ordered_Spar_9	398590	398622	-	0	6_polymorphic
iORF_67225	YPS484	SpB	1	33	ordered_Spar_9	398592	398624	+	0	6_polymorphic
iORF_67226	YPS484	SpB	0	42	ordered_Spar_9	398592	398633	+	0	6_polymorphic
iORF_67227	YPS484	SpB	0	114	ordered_Spar_9	398597	398710	-	1	6_polymorphic
iORF_67228	YPS484	SpB	0	21	ordered_Spar_9	398602	398622	-	0	6_polymorphic
iORF_67232	YPS484	SpB	1	12	ordered_Spar_9	398661	398672	-	0	6_polymorphic
iORF_67233	YPS484	SpB	0	63	ordered_Spar_9	398661	398723	-	0	6_polymorphic
iORF_67234	YPS484	SpB	1	9	ordered_Spar_9	398686	398694	+	0	1_conserved
iORF_67235	YPS484	SpB	1	30	ordered_Spar_9	398689	398718	-	0	6_polymorphic
iORF_67236	YPS484	SpB	1	66	ordered_Spar_9	398699	398764	+	0	6_polymorphic
iORF_67238	YPS484	SpB	1	15	ordered_Spar_9	398722	398736	+	0	6_polymorphic
iORF_67240	YPS484	SpB	0	19	ordered_Spar_9	398758	398776	-	0	6_polymorphic
iORF_67251	YPS484	SpB	0	97	ordered_Spar_9	399826	399922	-	3	5_SpeGroup
iORF_67255	YPS484	SpB	1	54	ordered_Spar_9	399834	399887	-	3	3_pPar
iORF_67256	YPS484	SpB	0	33	ordered_Spar_9	399843	399875	+	0	5_SpeGroup
iORF_67257	YPS484	SpB	0	63	ordered_Spar_9	399843	399905	+	2	7_ancest
iORF_67258	YPS484	SpB	1	66	ordered_Spar_9	399843	399908	+	2	4_divergent
iORF_67261	YPS484	SpB	1	33	ordered_Spar_9	399880	399912	+	0	3_pPar
iORF_67263	YPS484	SpB	0	27	ordered_Spar_9	399905	399931	+	0	5_SpeGroup
iORF_67264	YPS484	SpB	1	66	ordered_Spar_9	399909	399974	-	0	6_polymorphic
iORF_67246	YPS484	SpB	1	72	ordered_Spar_9	399913	399984	+	0	6_polymorphic
iORF_67248	YPS484	SpB	0	84	ordered_Spar_9	399913	399996	+	0	6_polymorphic
iORF_67250	YPS484	SpB	0	9	ordered_Spar_9	399928	399936	-	0	5_SpeGroup
iORF_67252	YPS484	SpB	0	24	ordered_Spar_9	399951	399974	-	0	6_polymorphic
iORF_67253	YPS484	SpB	0	54	ordered_Spar_9	399951	400004	-	0	5_SpeGroup
iORF_67254	YPS484	SpB	1	24	ordered_Spar_9	399981	400004	-	0	6_polymorphic
iORF_67301	YPS484	SpB	1	30	ordered_Spar_9	402642	402671	-	1	6_polymorphic
iORF_67314	YPS484	SpB	0	82	ordered_Spar_9	402645	402726	+	0	6_polymorphic
iORF_67298	YPS484	SpB	1	153	ordered_Spar_9	402663	402815	+	0	6_polymorphic
iORF_67299	YPS484	SpB	0	64	ordered_Spar_9	402663	402726	+	0	6_polymorphic
iORF_67306	YPS484	SpB	0	103	ordered_Spar_9	402676	402778	+	0	6_polymorphic
iORF_67311	YPS484	SpB	1	51	ordered_Spar_9	402686	402736	-	0	6_polymorphic
iORF_67313	YPS484	SpB	0	45	ordered_Spar_9	402715	402759	-	0	5_SpeGroup
iORF_67318	YPS484	SpB	1	30	ordered_Spar_9	402730	402759	-	0	6_polymorphic
iORF_67319	YPS484	SpB	0	96	ordered_Spar_9	402730	402825	-	0	6_polymorphic
iORF_67285	YPS484	SpB	0	12	ordered_Spar_9	402744	402755	-	0	6_polymorphic
iORF_67286	YPS484	SpB	0	81	ordered_Spar_9	402756	402836	-	0	5_SpeGroup
iORF_67287	YPS484	SpB	0	30	ordered_Spar_9	402781	402810	+	0	6_polymorphic
iORF_67294	YPS484	SpB	1	15	ordered_Spar_9	402831	402845	+	0	6_polymorphic
iORF_67300	YPS484	SpB	1	24	ordered_Spar_9	402915	402938	+	0	6_polymorphic
iORF_67335	YPS484	SpB	0	75	ordered_Spar_9	403606	403680	-	14	5_SpeGroup
iORF_67352	YPS484	SpB	1	51	ordered_Spar_9	403634	403684	+	1	4_divergent
iORF_67331	YPS484	SpB	1	27	ordered_Spar_9	403820	403846	-	1	6_polymorphic
iORF_67340	YPS484	SpB	1	21	ordered_Spar_9	403886	403906	-	0	1_conserved
iORF_67341	YPS484	SpB	1	33	ordered_Spar_9	403888	403920	+	0	1_conserved
iORF_67342	YPS484	SpB	1	15	ordered_Spar_9	403913	403927	+	0	6_polymorphic
iORF_67343	YPS484	SpB	1	81	ordered_Spar_9	403956	404036	-	0	6_polymorphic
iORF_67344	YPS484	SpB	0	24	ordered_Spar_9	404013	404036	-	0	5_SpeGroup
iORF_67346	YPS484	SpB	1	36	ordered_Spar_9	404047	404082	-	0	6_polymorphic
iORF_67370	YPS484	SpB	1	21	ordered_Spar_9	407471	407491	+	0	6_polymorphic
iORF_67371	YPS484	SpB	0	37	ordered_Spar_9	407496	407532	+	1	6_polymorphic
iORF_67363	YPS484	SpB	1	33	ordered_Spar_9	407542	407574	+	0	3_pPar
iORF_67389	YPS484	SpB	0	49	ordered_Spar_9	408782	408830	+	0	6_polymorphic
iORF_67390	YPS484	SpB	1	57	ordered_Spar_9	408782	408838	+	0	6_polymorphic
iORF_67376	YPS484	SpB	0	149	ordered_Spar_9	408800	408948	-	4	6_polymorphic
iORF_67377	YPS484	SpB	1	12	ordered_Spar_9	408819	408830	+	0	6_polymorphic
iORF_67378	YPS484	SpB	0	124	ordered_Spar_9	408825	408948	-	4	6_polymorphic
iORF_67381	YPS484	SpB	1	15	ordered_Spar_9	408908	408922	+	0	1_conserved
iORF_67382	YPS484	SpB	1	42	ordered_Spar_9	408915	408956	+	0	1_conserved
iORF_67383	YPS484	SpB	1	21	ordered_Spar_9	408923	408943	+	0	1_conserved
iORF_67410	YPS484	SpB	0	24	ordered_Spar_9	409818	409841	-	2	6_polymorphic
iORF_67393	YPS484	SpB	1	33	ordered_Spar_9	409869	409901	+	0	6_polymorphic
iORF_67395	YPS484	SpB	0	66	ordered_Spar_9	409872	409937	-	4	7_ancest
iORF_67396	YPS484	SpB	0	104	ordered_Spar_9	409883	409986	-	4	6_polymorphic
iORF_67397	YPS484	SpB	1	99	ordered_Spar_9	409888	409986	-	4	6_polymorphic
iORF_67398	YPS484	SpB	0	142	ordered_Spar_9	409888	410029	-	4	6_polymorphic
iORF_67400	YPS484	SpB	0	36	ordered_Spar_9	409902	409937	-	3	5_SpeGroup
iORF_67405	YPS484	SpB	0	88	ordered_Spar_9	409961	410048	+	0	6_polymorphic
iORF_67406	YPS484	SpB	1	36	ordered_Spar_9	409994	410029	-	0	6_polymorphic
iORF_67429	YPS484	SpB	1	27	ordered_Spar_9	411741	411767	+	0	3_pPar
iORF_49350	YPS484	SpB	1	66	scaffold_9	5449	5514	-	1	6_polymorphic
iORF_49351	YPS484	SpB	0	67	scaffold_9	5449	5515	-	1	6_polymorphic
iORF_49352	YPS484	SpB	0	52	scaffold_9	5477	5528	+	1	6_polymorphic
iORF_49353	YPS484	SpB	1	93	scaffold_9	5477	5569	+	1	6_polymorphic
iORF_49357	YPS484	SpB	1	9	scaffold_9	5588	5596	+	0	1_conserved
iORF_49358	YPS484	SpB	0	29	scaffold_9	5660	5688	-	4	5_SpeGroup
iORF_49360	YPS484	SpB	1	84	scaffold_9	5698	5781	+	1	3_pPar
iORF_49362	YPS484	SpB	1	36	scaffold_9	5753	5788	-	0	3_pPar
iORF_49363	YPS484	SpB	0	72	scaffold_9	5759	5830	+	13	4_divergent
iORF_49364	YPS484	SpB	1	99	scaffold_9	5759	5857	+	13	5_SpeGroup
iORF_49367	YPS484	SpB	0	78	scaffold_9	5769	5846	+	13	5_SpeGroup
iORF_49369	YPS484	SpB	1	12	scaffold_9	5798	5809	-	0	4_divergent
iORF_49370	YPS484	SpB	1	54	scaffold_9	5832	5885	-	0	3_pPar
iORF_49329	YPS484	SpB	1	24	scaffold_9	5885	5908	-	1	3_pPar
iORF_49331	YPS484	SpB	1	69	scaffold_9	5903	5971	+	0	5_SpeGroup
iORF_49333	YPS484	SpB	1	18	scaffold_9	5945	5962	-	0	1_conserved
iORF_49337	YPS484	SpB	1	21	scaffold_9	6034	6054	-	0	3_pPar
iORF_49339	YPS484	SpB	1	15	scaffold_9	6053	6067	+	0	3_pPar
iORF_49340	YPS484	SpB	1	12	scaffold_9	6104	6115	-	0	6_polymorphic
iORF_49450	YPS484	SpB	1	72	scaffold_9	9162	9233	+	0	4_divergent
iORF_49446	YPS484	SpB	0	21	scaffold_9	9217	9237	-	0	5_SpeGroup
iORF_49452	YPS484	SpB	1	36	scaffold_9	9234	9269	-	0	4_divergent
iORF_49453	YPS484	SpB	0	33	scaffold_9	9237	9269	-	0	4_divergent
iORF_49454	YPS484	SpB	1	60	scaffold_9	9237	9296	+	0	5_SpeGroup
iORF_49458	YPS484	SpB	0	45	scaffold_9	9250	9294	-	0	5_SpeGroup
iORF_49373	YPS484	SpB	1	132	scaffold_9	9260	9391	+	3	6_polymorphic
iORF_49374	YPS484	SpB	0	135	scaffold_9	9260	9394	+	3	4_divergent
iORF_49375	YPS484	SpB	0	269	scaffold_9	9260	9528	+	9	6_polymorphic
iORF_49376	YPS484	SpB	0	18	scaffold_9	9266	9283	-	0	5_SpeGroup
iORF_49378	YPS484	SpB	1	24	scaffold_9	9268	9291	+	0	4_divergent
iORF_49380	YPS484	SpB	1	15	scaffold_9	9280	9294	-	0	4_divergent
iORF_49385	YPS484	SpB	0	207	scaffold_9	9322	9528	+	8	5_SpeGroup
iORF_49389	YPS484	SpB	0	12	scaffold_9	9358	9369	-	0	6_polymorphic
iORF_49390	YPS484	SpB	1	12	scaffold_9	9360	9371	+	0	5_SpeGroup
iORF_49391	YPS484	SpB	1	57	scaffold_9	9378	9434	-	3	5_SpeGroup
iORF_49395	YPS484	SpB	0	34	scaffold_9	9391	9424	+	2	5_SpeGroup
iORF_49396	YPS484	SpB	0	132	scaffold_9	9391	9522	+	6	6_polymorphic
iORF_49397	YPS484	SpB	1	138	scaffold_9	9391	9528	+	6	6_polymorphic
iORF_49398	YPS484	SpB	0	42	scaffold_9	9395	9436	-	2	6_polymorphic
iORF_49399	YPS484	SpB	0	60	scaffold_9	9395	9454	-	4	6_polymorphic
iORF_49403	YPS484	SpB	0	39	scaffold_9	9411	9449	+	2	5_SpeGroup
iORF_49404	YPS484	SpB	0	132	scaffold_9	9420	9551	+	4	7_ancest
iORF_49405	YPS484	SpB	0	43	scaffold_9	9428	9470	-	2	5_SpeGroup
iORF_49406	YPS484	SpB	0	12	scaffold_9	9438	9449	-	0	5_SpeGroup
iORF_49407	YPS484	SpB	1	33	scaffold_9	9438	9470	-	0	5_SpeGroup
iORF_49408	YPS484	SpB	0	37	scaffold_9	9438	9474	-	0	5_SpeGroup
iORF_49411	YPS484	SpB	1	18	scaffold_9	9457	9474	-	0	6_polymorphic
iORF_49413	YPS484	SpB	0	159	scaffold_9	9457	9615	-	3	6_polymorphic
iORF_49414	YPS484	SpB	0	100	scaffold_9	9473	9572	+	2	4_divergent
iORF_49415	YPS484	SpB	1	156	scaffold_9	9473	9628	+	3	4_divergent
iORF_49419	YPS484	SpB	1	27	scaffold_9	9497	9523	-	1	6_polymorphic
iORF_49421	YPS484	SpB	0	67	scaffold_9	9504	9570	-	1	5_SpeGroup
iORF_49422	YPS484	SpB	0	51	scaffold_9	9520	9570	-	0	7_ancest
iORF_49423	YPS484	SpB	1	96	scaffold_9	9520	9615	-	1	6_polymorphic
iORF_49424	YPS484	SpB	1	9	scaffold_9	9548	9556	-	0	3_pPar
iORF_49429	YPS484	SpB	1	24	scaffold_9	9602	9625	-	0	3_pPar
iORF_49430	YPS484	SpB	0	9	scaffold_9	9607	9615	-	0	5_SpeGroup
iORF_49432	YPS484	SpB	0	15	scaffold_9	9614	9628	+	0	5_SpeGroup
iORF_49438	YPS484	SpB	0	53	scaffold_9	9674	9726	-	1	6_polymorphic
iORF_49439	YPS484	SpB	0	87	scaffold_9	9684	9770	+	1	5_SpeGroup
iORF_49441	YPS484	SpB	0	9	scaffold_9	9703	9711	-	1	5_SpeGroup
iORF_49442	YPS484	SpB	0	14	scaffold_9	9703	9716	-	1	6_polymorphic
iORF_49443	YPS484	SpB	1	24	scaffold_9	9703	9726	-	1	6_polymorphic
iORF_49467	YPS484	SpB	1	51	scaffold_9	14205	14255	-	0	5_SpeGroup
iORF_49484	YPS484	SpB	1	42	scaffold_9	14351	14392	-	2	6_polymorphic
iORF_49485	YPS484	SpB	1	15	scaffold_9	14354	14368	+	1	6_polymorphic
iORF_49486	YPS484	SpB	0	120	scaffold_9	14354	14473	+	5	6_polymorphic
iORF_49488	YPS484	SpB	1	60	scaffold_9	14365	14424	+	2	6_polymorphic
iORF_49489	YPS484	SpB	0	214	scaffold_9	14365	14578	+	4	5_SpeGroup
iORF_49491	YPS484	SpB	0	97	scaffold_9	14372	14468	+	3	5_SpeGroup
iORF_49492	YPS484	SpB	1	102	scaffold_9	14372	14473	+	4	6_polymorphic
iORF_49493	YPS484	SpB	0	207	scaffold_9	14372	14578	+	4	5_SpeGroup
iORF_49495	YPS484	SpB	0	18	scaffold_9	14389	14406	-	1	6_polymorphic
iORF_49496	YPS484	SpB	0	43	scaffold_9	14407	14449	-	0	5_SpeGroup
iORF_49497	YPS484	SpB	1	24	scaffold_9	14426	14449	-	0	4_divergent
iORF_49498	YPS484	SpB	1	54	scaffold_9	14480	14533	-	0	3_pPar
iORF_49499	YPS484	SpB	0	54	scaffold_9	14490	14543	+	0	4_divergent
iORF_49501	YPS484	SpB	1	84	scaffold_9	14495	14578	+	0	5_SpeGroup
iORF_49502	YPS484	SpB	0	69	scaffold_9	14535	14603	-	0	6_polymorphic
iORF_49505	YPS484	SpB	1	45	scaffold_9	14557	14601	-	0	6_polymorphic
iORF_49506	YPS484	SpB	1	27	scaffold_9	14581	14607	+	0	3_pPar
iORF_49508	YPS484	SpB	1	15	scaffold_9	14607	14621	+	0	3_pPar
iORF_49599	YPS484	SpB	0	42	scaffold_9	15784	15825	-	0	6_polymorphic
iORF_49653	YPS484	SpB	1	63	scaffold_9	15814	15876	+	0	4_divergent
iORF_49654	YPS484	SpB	0	73	scaffold_9	15814	15886	+	0	5_SpeGroup
iORF_49668	YPS484	SpB	1	27	scaffold_9	15854	15880	-	0	6_polymorphic
iORF_49671	YPS484	SpB	0	18	scaffold_9	15863	15880	-	0	6_polymorphic
iORF_49681	YPS484	SpB	1	12	scaffold_9	19340	19351	+	0	4_divergent
iORF_49683	YPS484	SpB	1	57	scaffold_9	19360	19416	-	0	4_divergent
iORF_49689	YPS484	SpB	0	121	scaffold_9	19397	19517	-	5	5_SpeGroup
iORF_49692	YPS484	SpB	0	35	scaffold_9	19415	19449	+	5	6_polymorphic
iORF_49693	YPS484	SpB	1	42	scaffold_9	19415	19456	+	5	6_polymorphic
iORF_49694	YPS484	SpB	1	117	scaffold_9	19462	19578	-	2	4_divergent
iORF_49695	YPS484	SpB	1	42	scaffold_9	19476	19517	-	0	4_divergent
iORF_49698	YPS484	SpB	1	42	scaffold_9	19518	19559	-	2	4_divergent
iORF_49700	YPS484	SpB	0	35	scaffold_9	19525	19559	-	2	5_SpeGroup
iORF_49705	YPS484	SpB	0	80	scaffold_9	19535	19614	-	1	5_SpeGroup
iORF_49711	YPS484	SpB	1	30	scaffold_9	19585	19614	-	0	4_divergent
iORF_49713	YPS484	SpB	1	15	scaffold_9	19614	19628	-	1	3_pPar
iORF_49714	YPS484	SpB	1	21	scaffold_9	19618	19638	+	0	3_pPar
iORF_49715	YPS484	SpB	1	12	scaffold_9	19625	19636	-	0	3_pPar
iORF_49718	YPS484	SpB	0	12	scaffold_9	19635	19646	+	0	4_divergent
iORF_49719	YPS484	SpB	1	15	scaffold_9	19643	19657	+	0	3_pPar
iORF_49722	YPS484	SpB	1	27	scaffold_9	19690	19716	+	0	3_pPar
iORF_49723	YPS484	SpB	0	165	scaffold_9	19706	19870	-	0	5_SpeGroup
iORF_49724	YPS484	SpB	1	15	scaffold_9	19749	19763	+	0	1_conserved
iORF_49727	YPS484	SpB	1	15	scaffold_9	19822	19836	-	0	5_SpeGroup
iORF_49728	YPS484	SpB	1	21	scaffold_9	19836	19856	-	0	3_pPar
iORF_49744	YPS484	SpB	1	90	scaffold_9	21551	21640	+	0	4_divergent
iORF_49747	YPS484	SpB	0	82	scaffold_9	21551	21632	+	0	5_SpeGroup
iORF_49748	YPS484	SpB	0	10	scaffold_9	21558	21567	+	0	5_SpeGroup
iORF_49749	YPS484	SpB	1	75	scaffold_9	21558	21632	+	0	4_divergent
iORF_49751	YPS484	SpB	0	83	scaffold_9	21577	21659	-	2	5_SpeGroup
iORF_49753	YPS484	SpB	0	54	scaffold_9	21585	21638	-	0	4_divergent
iORF_49754	YPS484	SpB	1	75	scaffold_9	21585	21659	-	2	5_SpeGroup
iORF_49756	YPS484	SpB	1	15	scaffold_9	21589	21603	+	0	1_conserved
iORF_49731	YPS484	SpB	0	25	scaffold_9	21635	21659	-	2	4_divergent
iORF_49732	YPS484	SpB	1	39	scaffold_9	21637	21675	+	2	5_SpeGroup
iORF_49733	YPS484	SpB	0	52	scaffold_9	21637	21688	+	2	5_SpeGroup
iORF_49734	YPS484	SpB	0	65	scaffold_9	21637	21701	+	2	5_SpeGroup
iORF_49737	YPS484	SpB	0	18	scaffold_9	21658	21675	+	0	4_divergent
iORF_49738	YPS484	SpB	1	27	scaffold_9	21662	21688	+	0	4_divergent
iORF_49740	YPS484	SpB	1	81	scaffold_9	21679	21759	-	0	3_pPar
iORF_49742	YPS484	SpB	1	21	scaffold_9	21685	21705	+	0	3_pPar
iORF_49745	YPS484	SpB	0	18	scaffold_9	21707	21724	+	0	5_SpeGroup
iORF_49788	YPS484	SpB	1	30	scaffold_9	25142	25171	+	2	4_divergent
iORF_49790	YPS484	SpB	0	18	scaffold_9	25154	25171	+	0	5_SpeGroup
iORF_49792	YPS484	SpB	1	51	scaffold_9	25173	25223	+	0	3_pPar
iORF_49793	YPS484	SpB	1	39	scaffold_9	25189	25227	+	0	1_conserved
iORF_49795	YPS484	SpB	1	147	scaffold_9	25193	25339	+	13	4_divergent
iORF_49800	YPS484	SpB	0	84	scaffold_9	25256	25339	+	12	5_SpeGroup
iORF_49802	YPS484	SpB	1	24	scaffold_9	25313	25336	-	0	1_conserved
iORF_49803	YPS484	SpB	0	33	scaffold_9	25318	25350	+	0	5_SpeGroup
iORF_49805	YPS484	SpB	0	69	scaffold_9	25347	25415	+	0	6_polymorphic
iORF_49806	YPS484	SpB	1	150	scaffold_9	25347	25496	+	0	6_polymorphic
iORF_49807	YPS484	SpB	0	36	scaffold_9	25352	25387	+	0	4_divergent
iORF_49808	YPS484	SpB	1	60	scaffold_9	25406	25465	-	0	6_polymorphic
iORF_49809	YPS484	SpB	1	66	scaffold_9	25417	25482	+	0	5_SpeGroup
iORF_49810	YPS484	SpB	0	9	scaffold_9	25474	25482	+	0	4_divergent
iORF_49811	YPS484	SpB	0	15	scaffold_9	25479	25493	-	0	5_SpeGroup
iORF_49812	YPS484	SpB	1	54	scaffold_9	25489	25542	-	0	4_divergent
iORF_49814	YPS484	SpB	1	18	scaffold_9	25536	25553	+	0	4_divergent
iORF_49815	YPS484	SpB	0	21	scaffold_9	25543	25563	-	0	5_SpeGroup
iORF_49816	YPS484	SpB	1	93	scaffold_9	25550	25642	+	3	5_SpeGroup
iORF_49818	YPS484	SpB	1	9	scaffold_9	25557	25565	-	0	4_divergent
iORF_49821	YPS484	SpB	0	15	scaffold_9	25589	25603	-	0	6_polymorphic
iORF_49762	YPS484	SpB	0	69	scaffold_9	26086	26154	+	0	4_divergent
iORF_49763	YPS484	SpB	0	12	scaffold_9	26093	26104	-	0	4_divergent
iORF_49764	YPS484	SpB	1	45	scaffold_9	26104	26148	-	0	5_SpeGroup
iORF_49765	YPS484	SpB	0	39	scaffold_9	26110	26148	-	0	4_divergent
iORF_49766	YPS484	SpB	1	57	scaffold_9	26114	26170	+	0	3_pPar
iORF_49769	YPS484	SpB	0	12	scaffold_9	26132	26143	-	0	5_SpeGroup
iORF_49770	YPS484	SpB	0	9	scaffold_9	26140	26148	-	0	5_SpeGroup
iORF_49771	YPS484	SpB	0	18	scaffold_9	26142	26159	+	0	5_SpeGroup
iORF_49772	YPS484	SpB	0	39	scaffold_9	26149	26187	-	0	4_divergent
iORF_49774	YPS484	SpB	1	99	scaffold_9	26149	26247	-	6	5_SpeGroup
iORF_49776	YPS484	SpB	0	27	scaffold_9	26196	26222	-	4	5_SpeGroup
iORF_49779	YPS484	SpB	0	37	scaffold_9	26207	26243	+	5	7_ancest
iORF_49782	YPS484	SpB	0	23	scaffold_9	26221	26243	+	1	6_polymorphic
iORF_49783	YPS484	SpB	1	36	scaffold_9	26221	26256	+	2	4_divergent
iORF_49858	YPS484	SpB	0	41	scaffold_9	30402	30442	-	1	7_ancest
iORF_49846	YPS484	SpB	1	36	scaffold_9	30417	30452	-	0	3_pPar
iORF_49881	YPS484	SpB	1	33	scaffold_9	30460	30492	+	0	6_polymorphic
iORF_49883	YPS484	SpB	0	21	scaffold_9	30472	30492	+	0	5_SpeGroup
iORF_49847	YPS484	SpB	1	66	scaffold_9	30602	30667	+	0	3_pPar
iORF_49850	YPS484	SpB	1	36	scaffold_9	30639	30674	+	0	3_pPar
iORF_49852	YPS484	SpB	0	156	scaffold_9	30664	30819	-	5	5_SpeGroup
iORF_49853	YPS484	SpB	1	183	scaffold_9	30664	30846	-	6	4_divergent
iORF_49860	YPS484	SpB	1	135	scaffold_9	30766	30900	+	5	3_pPar
iORF_49861	YPS484	SpB	1	66	scaffold_9	30785	30850	-	4	5_SpeGroup
iORF_49862	YPS484	SpB	0	78	scaffold_9	30785	30862	-	4	4_divergent
iORF_49864	YPS484	SpB	0	45	scaffold_9	30822	30866	-	1	4_divergent
iORF_49868	YPS484	SpB	1	63	scaffold_9	30849	30911	+	1	4_divergent
iORF_49869	YPS484	SpB	0	12	scaffold_9	30857	30868	+	0	5_SpeGroup
iORF_49870	YPS484	SpB	1	9	scaffold_9	30858	30866	-	0	5_SpeGroup
iORF_49871	YPS484	SpB	0	51	scaffold_9	30861	30911	+	1	5_SpeGroup
iORF_49873	YPS484	SpB	1	9	scaffold_9	30897	30905	-	0	3_pPar
iORF_49876	YPS484	SpB	1	9	scaffold_9	30968	30976	+	0	6_polymorphic
iORF_49877	YPS484	SpB	0	24	scaffold_9	30968	30991	+	0	6_polymorphic
iORF_49879	YPS484	SpB	0	33	scaffold_9	30982	31014	+	0	6_polymorphic
iORF_49880	YPS484	SpB	1	63	scaffold_9	30982	31044	+	0	6_polymorphic
iORF_49892	YPS484	SpB	1	12	scaffold_9	31674	31685	-	0	4_divergent
iORF_49911	YPS484	SpB	1	54	scaffold_9	31699	31752	-	4	4_divergent
iORF_49912	YPS484	SpB	1	30	scaffold_9	31708	31737	+	0	3_pPar
iORF_49913	YPS484	SpB	0	27	scaffold_9	31730	31756	+	4	7_ancest
iORF_49915	YPS484	SpB	0	52	scaffold_9	31730	31781	+	8	5_SpeGroup
iORF_49886	YPS484	SpB	1	54	scaffold_9	31781	31834	+	0	4_divergent
iORF_49888	YPS484	SpB	0	21	scaffold_9	31785	31805	+	0	6_polymorphic
iORF_49889	YPS484	SpB	1	15	scaffold_9	31791	31805	+	0	6_polymorphic
iORF_49890	YPS484	SpB	0	30	scaffold_9	31802	31831	-	0	5_SpeGroup
iORF_49891	YPS484	SpB	0	80	scaffold_9	31802	31881	-	1	5_SpeGroup
iORF_49893	YPS484	SpB	1	45	scaffold_9	31837	31881	-	1	4_divergent
iORF_49897	YPS484	SpB	1	78	scaffold_9	31895	31972	-	1	3_pPar
iORF_49899	YPS484	SpB	0	90	scaffold_9	31912	32001	-	1	5_SpeGroup
iORF_49900	YPS484	SpB	1	84	scaffold_9	31918	32001	-	1	6_polymorphic
iORF_49901	YPS484	SpB	1	36	scaffold_9	31930	31965	+	0	3_pPar
iORF_49904	YPS484	SpB	1	15	scaffold_9	31937	31951	+	0	1_conserved
iORF_49907	YPS484	SpB	0	40	scaffold_9	31962	32001	-	1	5_SpeGroup
iORF_49908	YPS484	SpB	0	25	scaffold_9	31967	31991	+	1	5_SpeGroup
iORF_49909	YPS484	SpB	1	48	scaffold_9	31967	32014	+	3	5_SpeGroup
iORF_49923	YPS484	SpB	1	21	scaffold_9	35259	35279	+	1	6_polymorphic
iORF_49924	YPS484	SpB	0	160	scaffold_9	35259	35418	+	14	6_polymorphic
iORF_49925	YPS484	SpB	0	18	scaffold_9	35276	35293	+	0	5_SpeGroup
iORF_49927	YPS484	SpB	1	138	scaffold_9	35281	35418	+	13	6_polymorphic
iORF_49928	YPS484	SpB	0	160	scaffold_9	35281	35440	+	14	5_SpeGroup
iORF_49929	YPS484	SpB	0	173	scaffold_9	35281	35453	+	14	7_ancest
iORF_49930	YPS484	SpB	0	197	scaffold_9	35281	35477	+	14	5_SpeGroup
iORF_49932	YPS484	SpB	0	73	scaffold_9	35309	35381	+	12	5_SpeGroup
iORF_49933	YPS484	SpB	0	110	scaffold_9	35309	35418	+	13	5_SpeGroup
iORF_49934	YPS484	SpB	1	132	scaffold_9	35309	35440	+	14	5_SpeGroup
iORF_49935	YPS484	SpB	1	33	scaffold_9	35349	35381	+	0	6_polymorphic
iORF_49939	YPS484	SpB	0	24	scaffold_9	35520	35543	+	0	6_polymorphic
iORF_49940	YPS484	SpB	1	78	scaffold_9	35556	35633	+	0	1_conserved
iORF_49941	YPS484	SpB	1	12	scaffold_9	35626	35637	-	0	1_conserved
iORF_49942	YPS484	SpB	1	12	scaffold_9	35636	35647	+	0	1_conserved
iORF_49945	YPS484	SpB	1	54	scaffold_9	35798	35851	+	2	3_pPar
iORF_49947	YPS484	SpB	1	30	scaffold_9	35908	35937	+	0	1_conserved
iORF_49948	YPS484	SpB	1	231	scaffold_9	35911	36141	-	2	3_pPar
iORF_49949	YPS484	SpB	1	60	scaffold_9	35939	35998	+	0	1_conserved
iORF_49950	YPS484	SpB	0	123	scaffold_9	36009	36131	-	2	6_polymorphic
iORF_49919	YPS484	SpB	1	39	scaffold_9	36107	36145	+	1	3_pPar
iORF_49921	YPS484	SpB	1	9	scaffold_9	36111	36119	+	1	3_pPar
iORF_49957	YPS484	SpB	1	15	scaffold_9	37179	37193	+	0	6_polymorphic
iORF_49958	YPS484	SpB	0	45	scaffold_9	37179	37223	+	0	6_polymorphic
iORF_49980	YPS484	SpB	1	27	scaffold_9	37220	37246	+	2	3_pPar
iORF_49985	YPS484	SpB	1	30	scaffold_9	37227	37256	-	2	4_divergent
iORF_49989	YPS484	SpB	1	150	scaffold_9	37243	37392	+	0	4_divergent
iORF_49953	YPS484	SpB	1	93	scaffold_9	37278	37370	-	0	3_pPar
iORF_49954	YPS484	SpB	1	93	scaffold_9	37283	37375	+	0	3_pPar
iORF_49962	YPS484	SpB	1	90	scaffold_9	37394	37483	-	1	3_pPar
iORF_49963	YPS484	SpB	1	45	scaffold_9	37404	37448	-	0	6_polymorphic
iORF_49967	YPS484	SpB	1	54	scaffold_9	37502	37555	-	0	3_pPar
iORF_49970	YPS484	SpB	1	21	scaffold_9	37539	37559	-	0	4_divergent
iORF_49971	YPS484	SpB	0	48	scaffold_9	37539	37586	-	1	5_SpeGroup
iORF_49972	YPS484	SpB	1	24	scaffold_9	37599	37622	-	0	5_SpeGroup
iORF_50026	YPS484	SpB	1	18	scaffold_9	39793	39810	+	1	5_SpeGroup
iORF_50027	YPS484	SpB	0	23	scaffold_9	39793	39815	+	1	4_divergent
iORF_49998	YPS484	SpB	1	9	scaffold_9	39807	39815	+	0	5_SpeGroup
iORF_50021	YPS484	SpB	1	18	scaffold_9	39830	39847	+	0	6_polymorphic
iORF_50022	YPS484	SpB	0	24	scaffold_9	39830	39853	+	0	6_polymorphic
iORF_50001	YPS484	SpB	1	168	scaffold_9	40008	40175	-	0	3_pPar
iORF_50003	YPS484	SpB	1	18	scaffold_9	40055	40072	+	0	1_conserved
iORF_50006	YPS484	SpB	0	72	scaffold_9	40069	40140	+	0	5_SpeGroup
iORF_50007	YPS484	SpB	1	156	scaffold_9	40069	40224	+	0	4_divergent
iORF_50009	YPS484	SpB	1	15	scaffold_9	40086	40100	+	0	3_pPar
iORF_50010	YPS484	SpB	1	27	scaffold_9	40097	40123	-	0	3_pPar
iORF_50014	YPS484	SpB	1	30	scaffold_9	40114	40143	-	0	3_pPar
iORF_50017	YPS484	SpB	0	50	scaffold_9	40200	40249	+	1	5_SpeGroup
iORF_50018	YPS484	SpB	1	63	scaffold_9	40200	40262	+	1	4_divergent
iORF_50019	YPS484	SpB	1	21	scaffold_9	40210	40230	-	0	1_conserved
iORF_50050	YPS484	SpB	1	24	scaffold_9	41384	41407	+	0	3_pPar
iORF_50032	YPS484	SpB	0	60	scaffold_9	41436	41495	+	0	4_divergent
iORF_50033	YPS484	SpB	1	42	scaffold_9	41475	41516	-	0	4_divergent
iORF_50035	YPS484	SpB	0	147	scaffold_9	41475	41621	-	0	5_SpeGroup
iORF_50038	YPS484	SpB	1	66	scaffold_9	41556	41621	-	0	4_divergent
iORF_50039	YPS484	SpB	1	15	scaffold_9	41611	41625	-	0	1_conserved
iORF_50040	YPS484	SpB	0	36	scaffold_9	41630	41665	-	0	4_divergent
iORF_50041	YPS484	SpB	1	39	scaffold_9	41630	41668	-	0	5_SpeGroup
iORF_50042	YPS484	SpB	1	9	scaffold_9	41675	41683	-	0	3_pPar
iORF_50073	YPS484	SpB	0	228	scaffold_9	43284	43511	+	5	5_SpeGroup
iORF_50075	YPS484	SpB	1	69	scaffold_9	43284	43352	+	2	4_divergent
iORF_50114	YPS484	SpB	1	63	scaffold_9	43327	43389	-	2	6_polymorphic
iORF_50115	YPS484	SpB	0	158	scaffold_9	43327	43484	-	3	6_polymorphic
iORF_50119	YPS484	SpB	0	147	scaffold_9	43338	43484	-	3	5_SpeGroup
iORF_50066	YPS484	SpB	0	27	scaffold_9	43386	43412	-	0	5_SpeGroup
iORF_50067	YPS484	SpB	1	99	scaffold_9	43386	43484	-	1	6_polymorphic
iORF_50070	YPS484	SpB	1	12	scaffold_9	43415	43426	-	0	1_conserved
iORF_50071	YPS484	SpB	1	15	scaffold_9	43425	43439	+	0	1_conserved
iORF_50086	YPS484	SpB	1	84	scaffold_9	43544	43627	-	3	4_divergent
iORF_50089	YPS484	SpB	0	27	scaffold_9	43601	43627	-	3	5_SpeGroup
iORF_50116	YPS484	SpB	0	26	scaffold_9	43934	43959	+	1	5_SpeGroup
iORF_50117	YPS484	SpB	0	36	scaffold_9	43934	43969	+	1	7_ancest
iORF_50118	YPS484	SpB	0	67	scaffold_9	43934	44000	+	3	5_SpeGroup
iORF_50120	YPS484	SpB	1	57	scaffold_9	44003	44059	+	0	6_polymorphic
iORF_50121	YPS484	SpB	0	77	scaffold_9	44003	44079	+	0	6_polymorphic
iORF_50122	YPS484	SpB	0	105	scaffold_9	44003	44107	+	1	5_SpeGroup
iORF_50123	YPS484	SpB	0	50	scaffold_9	44056	44105	-	1	5_SpeGroup
iORF_50125	YPS484	SpB	0	188	scaffold_9	44069	44256	-	2	5_SpeGroup
iORF_50126	YPS484	SpB	1	51	scaffold_9	44069	44119	-	1	4_divergent
iORF_50127	YPS484	SpB	0	44	scaffold_9	44076	44119	-	1	5_SpeGroup
iORF_50132	YPS484	SpB	0	140	scaffold_9	44230	44369	+	0	5_SpeGroup
iORF_50052	YPS484	SpB	1	21	scaffold_9	44246	44266	+	0	5_SpeGroup
iORF_50054	YPS484	SpB	0	48	scaffold_9	44246	44293	+	0	4_divergent
iORF_50056	YPS484	SpB	1	30	scaffold_9	44257	44286	+	0	5_SpeGroup
iORF_50057	YPS484	SpB	0	113	scaffold_9	44257	44369	+	0	7_ancest
iORF_50059	YPS484	SpB	0	71	scaffold_9	44283	44353	-	0	4_divergent
iORF_50060	YPS484	SpB	1	66	scaffold_9	44288	44353	-	0	6_polymorphic
iORF_50061	YPS484	SpB	0	71	scaffold_9	44288	44358	-	0	5_SpeGroup
iORF_50062	YPS484	SpB	0	40	scaffold_9	44314	44353	-	0	6_polymorphic
iORF_50063	YPS484	SpB	0	45	scaffold_9	44314	44358	-	0	6_polymorphic
iORF_50149	YPS484	SpB	1	9	scaffold_9	44739	44747	+	0	1_conserved
iORF_50150	YPS484	SpB	1	39	scaffold_9	44742	44780	-	0	5_SpeGroup
iORF_50152	YPS484	SpB	0	130	scaffold_9	44770	44899	-	7	5_SpeGroup
iORF_50153	YPS484	SpB	0	15	scaffold_9	44770	44784	-	0	5_SpeGroup
iORF_50155	YPS484	SpB	1	15	scaffold_9	44770	44784	-	2	5_SpeGroup
iORF_50156	YPS484	SpB	1	21	scaffold_9	44779	44799	+	2	6_polymorphic
iORF_50157	YPS484	SpB	0	24	scaffold_9	44779	44802	+	2	6_polymorphic
iORF_50159	YPS484	SpB	0	85	scaffold_9	44779	44863	+	7	4_divergent
iORF_50161	YPS484	SpB	1	45	scaffold_9	44791	44835	-	0	1_conserved
iORF_50137	YPS484	SpB	1	21	scaffold_9	44860	44880	-	0	1_conserved
iORF_50138	YPS484	SpB	1	9	scaffold_9	44865	44873	-	0	1_conserved
iORF_50139	YPS484	SpB	0	12	scaffold_9	44898	44909	+	0	5_SpeGroup
iORF_50140	YPS484	SpB	1	27	scaffold_9	44898	44924	+	0	4_divergent
iORF_50142	YPS484	SpB	1	42	scaffold_9	44930	44971	-	0	3_pPar
iORF_50143	YPS484	SpB	1	21	scaffold_9	44936	44956	+	0	3_pPar
iORF_50145	YPS484	SpB	1	27	scaffold_9	44953	44979	+	1	3_pPar
iORF_50148	YPS484	SpB	0	18	scaffold_9	45000	45017	-	0	6_polymorphic
iORF_50170	YPS484	SpB	0	74	scaffold_9	45926	45999	-	1	6_polymorphic
iORF_50171	YPS484	SpB	1	9	scaffold_9	45928	45936	+	0	5_SpeGroup
iORF_50172	YPS484	SpB	0	42	scaffold_9	45928	45969	+	1	4_divergent
iORF_50168	YPS484	SpB	1	45	scaffold_9	45955	45999	-	1	6_polymorphic
iORF_50169	YPS484	SpB	0	66	scaffold_9	45976	46041	+	1	5_SpeGroup
iORF_50173	YPS484	SpB	1	63	scaffold_9	45998	46060	+	1	5_SpeGroup
iORF_50194	YPS484	SpB	1	9	scaffold_9	46861	46869	+	0	3_pPar
iORF_50205	YPS484	SpB	0	43	scaffold_9	46907	46949	-	3	5_SpeGroup
iORF_50208	YPS484	SpB	1	30	scaffold_9	46920	46949	-	3	4_divergent
iORF_50179	YPS484	SpB	1	84	scaffold_9	47001	47084	-	4	4_divergent
iORF_50181	YPS484	SpB	0	53	scaffold_9	47032	47084	-	4	5_SpeGroup
iORF_50182	YPS484	SpB	0	18	scaffold_9	47042	47059	-	1	5_SpeGroup
iORF_50183	YPS484	SpB	1	21	scaffold_9	47053	47073	+	0	3_pPar
iORF_50185	YPS484	SpB	1	15	scaffold_9	47074	47088	-	3	3_pPar
iORF_50187	YPS484	SpB	1	42	scaffold_9	47091	47132	-	0	4_divergent
iORF_50188	YPS484	SpB	1	12	scaffold_9	47097	47108	+	0	4_divergent
iORF_50191	YPS484	SpB	0	33	scaffold_9	47100	47132	-	0	5_SpeGroup
iORF_50195	YPS484	SpB	1	24	scaffold_9	47165	47188	+	0	4_divergent
iORF_50196	YPS484	SpB	0	25	scaffold_9	47165	47189	+	0	5_SpeGroup
iORF_50203	YPS484	SpB	0	9	scaffold_9	47243	47251	+	0	5_SpeGroup
iORF_50204	YPS484	SpB	1	15	scaffold_9	47243	47257	+	0	6_polymorphic
iORF_50211	YPS484	SpB	1	24	scaffold_9	48156	48179	-	2	5_SpeGroup
iORF_50212	YPS484	SpB	1	51	scaffold_9	48158	48208	+	3	1_conserved
iORF_50219	YPS484	SpB	0	99	scaffold_9	48163	48261	-	2	5_SpeGroup
iORF_50222	YPS484	SpB	1	93	scaffold_9	48169	48261	-	2	4_divergent
iORF_50223	YPS484	SpB	1	27	scaffold_9	48178	48204	+	1	3_pPar
iORF_50225	YPS484	SpB	1	15	scaffold_9	48208	48222	+	1	3_pPar
iORF_50226	YPS484	SpB	0	39	scaffold_9	48225	48263	+	0	5_SpeGroup
iORF_50227	YPS484	SpB	1	48	scaffold_9	48225	48272	+	0	4_divergent
iORF_50209	YPS484	SpB	1	45	scaffold_9	48260	48304	+	1	6_polymorphic
iORF_50210	YPS484	SpB	0	49	scaffold_9	48260	48308	+	1	6_polymorphic
iORF_50214	YPS484	SpB	1	9	scaffold_9	48309	48317	+	0	4_divergent
iORF_50215	YPS484	SpB	1	9	scaffold_9	48325	48333	-	0	4_divergent
iORF_50336	YPS484	SpB	0	46	scaffold_9	50312	50357	-	3	5_SpeGroup
iORF_50339	YPS484	SpB	0	42	scaffold_9	50316	50357	-	3	5_SpeGroup
iORF_50436	YPS484	SpB	1	18	scaffold_9	50444	50461	-	0	1_conserved
iORF_50437	YPS484	SpB	0	18	scaffold_9	50446	50463	+	0	4_divergent
iORF_50275	YPS484	SpB	1	87	scaffold_9	52342	52428	-	0	3_pPar
iORF_50277	YPS484	SpB	1	36	scaffold_9	52395	52430	+	0	3_pPar
iORF_50281	YPS484	SpB	1	27	scaffold_9	52448	52474	-	0	4_divergent
iORF_50283	YPS484	SpB	1	135	scaffold_9	52462	52596	+	0	3_pPar
iORF_50284	YPS484	SpB	0	27	scaffold_9	52482	52508	-	0	6_polymorphic
iORF_50285	YPS484	SpB	1	36	scaffold_9	52482	52517	-	0	6_polymorphic
iORF_50287	YPS484	SpB	1	18	scaffold_9	52577	52594	-	0	1_conserved
iORF_50288	YPS484	SpB	0	9	scaffold_9	52614	52622	+	0	5_SpeGroup
iORF_50334	YPS484	SpB	0	193	scaffold_9	53217	53409	-	1	5_SpeGroup
iORF_50335	YPS484	SpB	1	30	scaffold_9	53219	53248	+	1	4_divergent
iORF_50337	YPS484	SpB	0	18	scaffold_9	53254	53271	-	0	6_polymorphic
iORF_50338	YPS484	SpB	1	156	scaffold_9	53254	53409	-	0	6_polymorphic
iORF_50340	YPS484	SpB	0	39	scaffold_9	53288	53326	+	0	7_ancest
iORF_50342	YPS484	SpB	0	88	scaffold_9	53288	53375	+	0	5_SpeGroup
iORF_50344	YPS484	SpB	1	24	scaffold_9	53306	53329	-	0	1_conserved
iORF_50345	YPS484	SpB	1	48	scaffold_9	53316	53363	-	0	4_divergent
iORF_50346	YPS484	SpB	0	51	scaffold_9	53316	53366	-	0	5_SpeGroup
iORF_50355	YPS484	SpB	1	9	scaffold_9	53459	53467	+	0	1_conserved
iORF_50364	YPS484	SpB	1	36	scaffold_9	53561	53596	+	2	4_divergent
iORF_50365	YPS484	SpB	0	33	scaffold_9	53625	53657	-	0	5_SpeGroup
iORF_50366	YPS484	SpB	1	18	scaffold_9	53645	53662	-	0	4_divergent
iORF_50367	YPS484	SpB	0	9	scaffold_9	53654	53662	-	0	5_SpeGroup
iORF_50368	YPS484	SpB	0	30	scaffold_9	53656	53685	+	0	5_SpeGroup
iORF_50369	YPS484	SpB	1	30	scaffold_9	53661	53690	+	0	3_pPar
iORF_50372	YPS484	SpB	1	24	scaffold_9	53698	53721	-	0	3_pPar
iORF_50373	YPS484	SpB	1	9	scaffold_9	53721	53729	-	0	4_divergent
iORF_50375	YPS484	SpB	0	9	scaffold_9	53733	53741	-	0	4_divergent
iORF_50376	YPS484	SpB	1	102	scaffold_9	53733	53834	-	0	4_divergent
iORF_50378	YPS484	SpB	1	45	scaffold_9	53746	53790	+	0	3_pPar
iORF_50380	YPS484	SpB	0	48	scaffold_9	53787	53834	-	0	5_SpeGroup
iORF_50382	YPS484	SpB	0	9	scaffold_9	53796	53804	+	0	4_divergent
iORF_50384	YPS484	SpB	1	21	scaffold_9	53831	53851	-	0	3_pPar
iORF_50387	YPS484	SpB	0	35	scaffold_9	53853	53887	-	1	5_SpeGroup
iORF_50389	YPS484	SpB	1	18	scaffold_9	53880	53897	-	0	4_divergent
iORF_50395	YPS484	SpB	1	21	scaffold_9	53949	53969	-	0	5_SpeGroup
iORF_50401	YPS484	SpB	1	18	scaffold_9	53992	54009	+	0	6_polymorphic
iORF_50409	YPS484	SpB	0	109	scaffold_9	54056	54164	-	9	5_SpeGroup
iORF_50410	YPS484	SpB	1	156	scaffold_9	54056	54211	-	9	6_polymorphic
iORF_50413	YPS484	SpB	1	60	scaffold_9	54090	54149	-	2	4_divergent
iORF_50414	YPS484	SpB	0	112	scaffold_9	54100	54211	-	2	5_SpeGroup
iORF_50419	YPS484	SpB	0	63	scaffold_9	54149	54211	-	0	6_polymorphic
iORF_50420	YPS484	SpB	0	36	scaffold_9	54171	54206	+	0	6_polymorphic
iORF_50421	YPS484	SpB	1	87	scaffold_9	54171	54257	+	0	6_polymorphic
iORF_50422	YPS484	SpB	0	171	scaffold_9	54171	54341	+	13	5_SpeGroup
iORF_50425	YPS484	SpB	1	126	scaffold_9	54182	54307	+	13	5_SpeGroup
iORF_50426	YPS484	SpB	0	72	scaffold_9	54186	54257	+	0	5_SpeGroup
iORF_50430	YPS484	SpB	1	9	scaffold_9	54213	54221	-	0	1_conserved
iORF_50434	YPS484	SpB	1	75	scaffold_9	54327	54401	-	0	1_conserved
iORF_50435	YPS484	SpB	1	21	scaffold_9	54396	54416	+	0	1_conserved
iORF_50543	YPS484	SpB	0	27	scaffold_9	56155	56181	+	1	4_divergent
iORF_50545	YPS484	SpB	1	39	scaffold_9	56159	56197	-	1	6_polymorphic
iORF_50548	YPS484	SpB	1	12	scaffold_9	56161	56172	+	0	5_SpeGroup
iORF_50581	YPS484	SpB	1	12	scaffold_9	56196	56207	+	0	4_divergent
iORF_50582	YPS484	SpB	0	21	scaffold_9	56196	56216	+	1	5_SpeGroup
iORF_50603	YPS484	SpB	1	42	scaffold_9	56219	56260	+	0	3_pPar
iORF_50478	YPS484	SpB	1	21	scaffold_9	56254	56274	+	0	3_pPar
iORF_50526	YPS484	SpB	1	99	scaffold_9	56320	56418	-	0	1_conserved
iORF_50542	YPS484	SpB	1	21	scaffold_9	56367	56387	-	0	1_conserved
iORF_50544	YPS484	SpB	1	45	scaffold_9	56399	56443	-	0	4_divergent
iORF_50470	YPS484	SpB	0	61	scaffold_9	57143	57203	+	12	7_ancest
iORF_50472	YPS484	SpB	0	116	scaffold_9	57143	57258	+	12	6_polymorphic
iORF_50475	YPS484	SpB	0	57	scaffold_9	57274	57330	-	0	5_SpeGroup
iORF_50477	YPS484	SpB	1	39	scaffold_9	57292	57330	-	0	4_divergent
iORF_50481	YPS484	SpB	0	27	scaffold_9	57388	57414	-	0	6_polymorphic
iORF_50482	YPS484	SpB	1	72	scaffold_9	57388	57459	-	0	6_polymorphic
iORF_50483	YPS484	SpB	0	15	scaffold_9	57419	57433	+	0	5_SpeGroup
iORF_50484	YPS484	SpB	1	72	scaffold_9	57430	57501	+	0	3_pPar
iORF_50485	YPS484	SpB	1	12	scaffold_9	57440	57451	-	0	3_pPar
iORF_50488	YPS484	SpB	0	12	scaffold_9	57467	57478	+	0	4_divergent
iORF_50490	YPS484	SpB	1	57	scaffold_9	57467	57523	+	0	5_SpeGroup
iORF_50491	YPS484	SpB	0	144	scaffold_9	57504	57647	-	2	6_polymorphic
iORF_50492	YPS484	SpB	0	57	scaffold_9	57510	57566	-	1	6_polymorphic
iORF_50493	YPS484	SpB	1	138	scaffold_9	57510	57647	-	2	6_polymorphic
iORF_50494	YPS484	SpB	0	9	scaffold_9	57515	57523	+	0	4_divergent
iORF_50497	YPS484	SpB	1	9	scaffold_9	57552	57560	+	1	3_pPar
iORF_50499	YPS484	SpB	1	12	scaffold_9	57557	57568	+	1	3_pPar
iORF_50500	YPS484	SpB	0	85	scaffold_9	57563	57647	-	1	6_polymorphic
iORF_50502	YPS484	SpB	1	123	scaffold_9	57610	57732	-	16	5_SpeGroup
iORF_50504	YPS484	SpB	0	24	scaffold_9	57612	57635	+	0	5_SpeGroup
iORF_50506	YPS484	SpB	0	142	scaffold_9	57699	57840	-	10	7_ancest
iORF_50510	YPS484	SpB	0	103	scaffold_9	57738	57840	-	10	5_SpeGroup
iORF_50512	YPS484	SpB	1	96	scaffold_9	57745	57840	-	9	5_SpeGroup
iORF_50515	YPS484	SpB	1	24	scaffold_9	57783	57806	+	1	3_pPar
iORF_50524	YPS484	SpB	1	9	scaffold_9	57910	57918	-	0	3_pPar
iORF_50525	YPS484	SpB	0	60	scaffold_9	57926	57985	-	0	5_SpeGroup
iORF_50527	YPS484	SpB	0	144	scaffold_9	57943	58086	-	18	5_SpeGroup
iORF_50528	YPS484	SpB	1	27	scaffold_9	57959	57985	-	0	4_divergent
iORF_50538	YPS484	SpB	1	15	scaffold_9	58044	58058	+	0	1_conserved
iORF_50540	YPS484	SpB	1	9	scaffold_9	58070	58078	+	0	4_divergent
iORF_50652	YPS484	SpB	0	28	scaffold_9	59911	59938	+	5	5_SpeGroup
iORF_50731	YPS484	SpB	1	9	scaffold_9	59948	59956	+	0	1_conserved
iORF_50751	YPS484	SpB	0	19	scaffold_9	59959	59977	+	0	5_SpeGroup
iORF_50752	YPS484	SpB	1	45	scaffold_9	59959	60003	+	0	4_divergent
iORF_50766	YPS484	SpB	0	31	scaffold_9	59973	60003	+	0	5_SpeGroup
iORF_50640	YPS484	SpB	1	18	scaffold_9	60079	60096	+	0	4_divergent
iORF_50643	YPS484	SpB	0	27	scaffold_9	60110	60136	+	0	5_SpeGroup
iORF_50644	YPS484	SpB	0	248	scaffold_9	60110	60357	+	3	5_SpeGroup
iORF_50645	YPS484	SpB	0	29	scaffold_9	60116	60144	-	1	5_SpeGroup
iORF_50646	YPS484	SpB	1	42	scaffold_9	60149	60190	+	0	3_pPar
iORF_50651	YPS484	SpB	1	111	scaffold_9	60174	60284	-	2	4_divergent
iORF_50653	YPS484	SpB	1	21	scaffold_9	60193	60213	-	2	3_pPar
iORF_50657	YPS484	SpB	1	63	scaffold_9	60197	60259	-	2	3_pPar
iORF_50659	YPS484	SpB	1	75	scaffold_9	60204	60278	+	2	3_pPar
iORF_50664	YPS484	SpB	1	24	scaffold_9	60263	60286	+	0	6_polymorphic
iORF_50665	YPS484	SpB	0	57	scaffold_9	60263	60319	+	0	6_polymorphic
iORF_50666	YPS484	SpB	0	75	scaffold_9	60283	60357	+	0	6_polymorphic
iORF_50672	YPS484	SpB	1	42	scaffold_9	60316	60357	+	0	6_polymorphic
iORF_50679	YPS484	SpB	1	72	scaffold_9	60357	60428	+	0	1_conserved
iORF_50680	YPS484	SpB	1	39	scaffold_9	60376	60414	+	0	1_conserved
iORF_50688	YPS484	SpB	1	39	scaffold_9	60411	60449	-	6	4_divergent
iORF_50698	YPS484	SpB	1	42	scaffold_9	60448	60489	+	1	5_SpeGroup
iORF_50709	YPS484	SpB	1	231	scaffold_9	60476	60706	-	6	6_polymorphic
iORF_50720	YPS484	SpB	1	69	scaffold_9	60541	60609	+	2	4_divergent
iORF_50723	YPS484	SpB	1	39	scaffold_9	60547	60585	-	0	3_pPar
iORF_50730	YPS484	SpB	0	60	scaffold_9	60572	60631	+	3	4_divergent
iORF_50732	YPS484	SpB	1	36	scaffold_9	60596	60631	+	3	4_divergent
iORF_50740	YPS484	SpB	1	57	scaffold_9	60628	60684	-	2	6_polymorphic
iORF_50753	YPS484	SpB	0	12	scaffold_9	60715	60726	-	0	5_SpeGroup
iORF_50756	YPS484	SpB	1	24	scaffold_9	60743	60766	-	0	4_divergent
iORF_50757	YPS484	SpB	0	19	scaffold_9	60745	60763	+	0	5_SpeGroup
iORF_50758	YPS484	SpB	1	24	scaffold_9	60745	60768	+	0	4_divergent
iORF_50765	YPS484	SpB	0	15	scaffold_9	60812	60826	+	1	5_SpeGroup
iORF_50789	YPS484	SpB	0	17	scaffold_9	62226	62242	-	0	5_SpeGroup
iORF_50790	YPS484	SpB	0	24	scaffold_9	62228	62251	+	0	4_divergent
iORF_50793	YPS484	SpB	0	67	scaffold_9	62256	62322	-	1	6_polymorphic
iORF_50797	YPS484	SpB	1	45	scaffold_9	62278	62322	-	1	6_polymorphic
iORF_50798	YPS484	SpB	0	38	scaffold_9	62285	62322	-	1	6_polymorphic
iORF_50801	YPS484	SpB	1	81	scaffold_9	62319	62399	-	1	3_pPar
iORF_50810	YPS484	SpB	0	54	scaffold_9	62459	62512	+	3	5_SpeGroup
iORF_50812	YPS484	SpB	1	15	scaffold_9	62468	62482	-	1	3_pPar
iORF_50813	YPS484	SpB	1	18	scaffold_9	62479	62496	-	0	1_conserved
iORF_50815	YPS484	SpB	1	12	scaffold_9	62489	62500	-	0	1_conserved
iORF_50819	YPS484	SpB	0	70	scaffold_9	62523	62592	+	6	5_SpeGroup
iORF_50857	YPS484	SpB	1	54	scaffold_9	65408	65461	+	0	1_conserved
iORF_50854	YPS484	SpB	1	63	scaffold_9	65430	65492	+	0	1_conserved
iORF_50847	YPS484	SpB	1	39	scaffold_9	65531	65569	-	0	4_divergent
iORF_50848	YPS484	SpB	0	110	scaffold_9	65531	65640	-	0	5_SpeGroup
iORF_50851	YPS484	SpB	1	63	scaffold_9	65578	65640	-	0	4_divergent
iORF_50864	YPS484	SpB	1	18	scaffold_9	65679	65696	+	0	4_divergent
iORF_50869	YPS484	SpB	1	87	scaffold_9	65700	65786	-	0	6_polymorphic
iORF_50870	YPS484	SpB	0	138	scaffold_9	65700	65837	-	0	6_polymorphic
iORF_50876	YPS484	SpB	0	13	scaffold_9	65774	65786	-	0	6_polymorphic
iORF_50880	YPS484	SpB	0	39	scaffold_9	65824	65862	-	0	4_divergent
iORF_50884	YPS484	SpB	1	21	scaffold_9	65859	65879	-	0	6_polymorphic
iORF_50886	YPS484	SpB	1	33	scaffold_9	65861	65893	+	0	1_conserved
iORF_50887	YPS484	SpB	1	30	scaffold_9	65870	65899	-	0	6_polymorphic
iORF_50898	YPS484	SpB	1	36	scaffold_9	65939	65974	-	0	5_SpeGroup
iORF_50904	YPS484	SpB	0	99	scaffold_9	66056	66154	-	0	6_polymorphic
iORF_50905	YPS484	SpB	1	39	scaffold_9	66064	66102	-	0	3_pPar
iORF_50906	YPS484	SpB	0	66	scaffold_9	66101	66166	+	0	5_SpeGroup
iORF_50907	YPS484	SpB	1	81	scaffold_9	66101	66181	+	0	4_divergent
iORF_50915	YPS484	SpB	0	12	scaffold_9	66213	66224	-	2	5_SpeGroup
iORF_50932	YPS484	SpB	1	9	scaffold_9	77502	77510	+	0	6_polymorphic
iORF_51043	YPS484	SpB	0	18	scaffold_9	77536	77553	-	0	5_SpeGroup
iORF_51076	YPS484	SpB	1	45	scaffold_9	77564	77608	+	1	6_polymorphic
iORF_51077	YPS484	SpB	0	53	scaffold_9	77564	77616	+	1	6_polymorphic
iORF_51079	YPS484	SpB	0	15	scaffold_9	77564	77578	+	0	5_SpeGroup
iORF_51080	YPS484	SpB	0	18	scaffold_9	77564	77581	+	1	5_SpeGroup
iORF_51063	YPS484	SpB	1	15	scaffold_9	78181	78195	+	1	4_divergent
iORF_51088	YPS484	SpB	1	84	scaffold_9	78270	78353	-	1	5_SpeGroup
iORF_51089	YPS484	SpB	1	21	scaffold_9	78286	78306	+	0	6_polymorphic
iORF_51090	YPS484	SpB	1	18	scaffold_9	78308	78325	+	0	3_pPar
iORF_51093	YPS484	SpB	0	33	scaffold_9	78325	78357	+	0	4_divergent
iORF_51096	YPS484	SpB	1	18	scaffold_9	78348	78365	+	1	5_SpeGroup
iORF_50985	YPS484	SpB	1	111	scaffold_9	79486	79596	+	0	4_divergent
iORF_50986	YPS484	SpB	1	15	scaffold_9	79494	79508	+	0	3_pPar
iORF_50987	YPS484	SpB	1	24	scaffold_9	79585	79608	-	0	4_divergent
iORF_50989	YPS484	SpB	1	18	scaffold_9	79607	79624	+	0	1_conserved
iORF_50991	YPS484	SpB	1	21	scaffold_9	79619	79639	-	0	3_pPar
iORF_50994	YPS484	SpB	1	15	scaffold_9	79632	79646	+	0	3_pPar
iORF_50998	YPS484	SpB	1	54	scaffold_9	79640	79693	+	0	3_pPar
iORF_50999	YPS484	SpB	1	9	scaffold_9	79652	79660	-	0	4_divergent
iORF_51001	YPS484	SpB	0	81	scaffold_9	79652	79732	-	0	5_SpeGroup
iORF_51003	YPS484	SpB	1	21	scaffold_9	79712	79732	-	0	4_divergent
iORF_51006	YPS484	SpB	1	18	scaffold_9	79733	79750	-	0	3_pPar
iORF_51007	YPS484	SpB	0	27	scaffold_9	79747	79773	-	2	5_SpeGroup
iORF_51008	YPS484	SpB	1	24	scaffold_9	79750	79773	-	2	5_SpeGroup
iORF_51009	YPS484	SpB	0	34	scaffold_9	79757	79790	-	2	5_SpeGroup
iORF_51010	YPS484	SpB	0	13	scaffold_9	79761	79773	-	2	4_divergent
iORF_51011	YPS484	SpB	1	48	scaffold_9	79761	79808	-	2	6_polymorphic
iORF_51012	YPS484	SpB	0	139	scaffold_9	79763	79901	+	3	5_SpeGroup
iORF_51014	YPS484	SpB	0	36	scaffold_9	79773	79808	-	0	6_polymorphic
iORF_51015	YPS484	SpB	1	48	scaffold_9	79787	79834	-	0	3_pPar
iORF_51016	YPS484	SpB	1	30	scaffold_9	79789	79818	+	0	1_conserved
iORF_51022	YPS484	SpB	1	84	scaffold_9	79927	80010	-	16	6_polymorphic
iORF_51023	YPS484	SpB	1	12	scaffold_9	79962	79973	-	0	3_pPar
iORF_51109	YPS484	SpB	0	111	scaffold_9	83289	83399	-	0	5_SpeGroup
iORF_51123	YPS484	SpB	1	12	scaffold_9	83302	83313	-	0	3_pPar
iORF_51138	YPS484	SpB	1	72	scaffold_9	83328	83399	-	0	4_divergent
iORF_51139	YPS484	SpB	0	87	scaffold_9	83333	83419	-	0	5_SpeGroup
iORF_51112	YPS484	SpB	0	21	scaffold_9	83419	83439	-	0	5_SpeGroup
iORF_51113	YPS484	SpB	1	72	scaffold_9	83419	83490	-	0	6_polymorphic
iORF_51114	YPS484	SpB	0	170	scaffold_9	83419	83588	-	3	6_polymorphic
iORF_51115	YPS484	SpB	0	153	scaffold_9	83436	83588	-	3	5_SpeGroup
iORF_51118	YPS484	SpB	0	58	scaffold_9	83465	83522	+	0	4_divergent
iORF_51119	YPS484	SpB	0	98	scaffold_9	83465	83562	+	2	6_polymorphic
iORF_51120	YPS484	SpB	0	109	scaffold_9	83465	83573	+	2	6_polymorphic
iORF_51121	YPS484	SpB	1	162	scaffold_9	83465	83626	+	3	6_polymorphic
iORF_51122	YPS484	SpB	0	85	scaffold_9	83504	83588	-	3	6_polymorphic
iORF_51124	YPS484	SpB	1	60	scaffold_9	83529	83588	-	3	6_polymorphic
iORF_51128	YPS484	SpB	1	183	scaffold_9	83581	83763	-	3	4_divergent
iORF_51129	YPS484	SpB	1	15	scaffold_9	83587	83601	+	0	1_conserved
iORF_51130	YPS484	SpB	0	9	scaffold_9	83591	83599	-	0	5_SpeGroup
iORF_51131	YPS484	SpB	0	12	scaffold_9	83598	83609	+	0	5_SpeGroup
iORF_51132	YPS484	SpB	1	15	scaffold_9	83604	83618	-	0	3_pPar
iORF_51133	YPS484	SpB	0	129	scaffold_9	83635	83763	-	2	5_SpeGroup
iORF_51136	YPS484	SpB	1	48	scaffold_9	83688	83735	-	0	1_conserved
iORF_51169	YPS484	SpB	0	24	scaffold_9	86470	86493	+	4	5_SpeGroup
iORF_51170	YPS484	SpB	1	36	scaffold_9	86470	86505	+	4	4_divergent
iORF_51172	YPS484	SpB	1	21	scaffold_9	86502	86522	-	0	3_pPar
iORF_51174	YPS484	SpB	1	30	scaffold_9	86516	86545	-	0	1_conserved
iORF_51145	YPS484	SpB	0	51	scaffold_9	86574	86624	-	0	5_SpeGroup
iORF_51146	YPS484	SpB	1	111	scaffold_9	86574	86684	-	1	4_divergent
iORF_51147	YPS484	SpB	0	181	scaffold_9	86574	86754	-	4	7_ancest
iORF_51148	YPS484	SpB	1	36	scaffold_9	86603	86638	-	0	6_polymorphic
iORF_51149	YPS484	SpB	0	51	scaffold_9	86603	86653	-	1	6_polymorphic
iORF_51150	YPS484	SpB	1	12	scaffold_9	86606	86617	+	0	3_pPar
iORF_51151	YPS484	SpB	0	141	scaffold_9	86614	86754	-	4	6_polymorphic
iORF_51152	YPS484	SpB	1	198	scaffold_9	86614	86811	-	7	6_polymorphic
iORF_51153	YPS484	SpB	0	50	scaffold_9	86635	86684	-	1	5_SpeGroup
iORF_51154	YPS484	SpB	0	120	scaffold_9	86635	86754	-	4	7_ancest
iORF_51155	YPS484	SpB	1	15	scaffold_9	86654	86668	+	0	3_pPar
iORF_51156	YPS484	SpB	0	50	scaffold_9	86683	86732	+	3	6_polymorphic
iORF_51157	YPS484	SpB	0	67	scaffold_9	86683	86749	+	3	7_ancest
iORF_51159	YPS484	SpB	0	86	scaffold_9	86683	86768	+	4	5_SpeGroup
iORF_51160	YPS484	SpB	0	101	scaffold_9	86683	86783	+	6	6_polymorphic
iORF_51161	YPS484	SpB	0	116	scaffold_9	86683	86798	+	6	7_ancest
iORF_51162	YPS484	SpB	1	141	scaffold_9	86683	86823	+	6	6_polymorphic
iORF_51163	YPS484	SpB	0	59	scaffold_9	86696	86754	-	3	4_divergent
iORF_51164	YPS484	SpB	0	35	scaffold_9	86698	86732	+	3	6_polymorphic
iORF_51167	YPS484	SpB	0	47	scaffold_9	86765	86811	-	3	6_polymorphic
iORF_51177	YPS484	SpB	0	33	scaffold_9	87869	87901	-	3	6_polymorphic
iORF_51189	YPS484	SpB	0	82	scaffold_9	87886	87967	+	3	6_polymorphic
iORF_51190	YPS484	SpB	0	39	scaffold_9	87886	87924	+	3	4_divergent
iORF_51191	YPS484	SpB	1	63	scaffold_9	87886	87948	+	3	6_polymorphic
iORF_51193	YPS484	SpB	1	21	scaffold_9	87906	87926	-	0	6_polymorphic
iORF_51194	YPS484	SpB	0	18	scaffold_9	87909	87926	-	0	6_polymorphic
iORF_51195	YPS484	SpB	1	18	scaffold_9	87915	87932	+	0	3_pPar
iORF_51199	YPS484	SpB	1	105	scaffold_9	87945	88049	-	1	3_pPar
iORF_51176	YPS484	SpB	1	84	scaffold_9	87973	88056	+	1	3_pPar
iORF_51179	YPS484	SpB	0	140	scaffold_9	88015	88154	-	4	5_SpeGroup
iORF_51182	YPS484	SpB	1	102	scaffold_9	88053	88154	-	3	6_polymorphic
iORF_51183	YPS484	SpB	0	134	scaffold_9	88053	88186	-	3	5_SpeGroup
iORF_51185	YPS484	SpB	1	108	scaffold_9	88079	88186	-	3	4_divergent
iORF_51186	YPS484	SpB	1	12	scaffold_9	88093	88104	+	1	3_pPar
iORF_51187	YPS484	SpB	1	12	scaffold_9	88101	88112	+	0	1_conserved
iORF_51203	YPS484	SpB	0	36	scaffold_9	88868	88903	-	0	6_polymorphic
iORF_51207	YPS484	SpB	1	21	scaffold_9	88954	88974	+	0	1_conserved
iORF_51208	YPS484	SpB	1	9	scaffold_9	88961	88969	+	0	1_conserved
iORF_51201	YPS484	SpB	1	12	scaffold_9	88990	89001	-	0	6_polymorphic
iORF_51211	YPS484	SpB	1	24	scaffold_9	90241	90264	+	0	6_polymorphic
iORF_51230	YPS484	SpB	1	192	scaffold_9	91537	91728	-	1	5_SpeGroup
iORF_51231	YPS484	SpB	1	27	scaffold_9	91550	91576	-	0	4_divergent
iORF_51232	YPS484	SpB	1	108	scaffold_9	91586	91693	-	1	5_SpeGroup
iORF_51223	YPS484	SpB	1	63	scaffold_9	91599	91661	+	0	1_conserved
iORF_51227	YPS484	SpB	0	26	scaffold_9	91668	91693	-	1	4_divergent
iORF_51228	YPS484	SpB	0	42	scaffold_9	91687	91728	-	0	4_divergent
iORF_51242	YPS484	SpB	1	108	scaffold_9	93537	93644	-	0	6_polymorphic
iORF_51244	YPS484	SpB	0	105	scaffold_9	93540	93644	-	0	6_polymorphic
iORF_51248	YPS484	SpB	0	88	scaffold_9	93557	93644	-	0	6_polymorphic
iORF_51250	YPS484	SpB	0	37	scaffold_9	93559	93595	+	0	4_divergent
iORF_51255	YPS484	SpB	1	42	scaffold_9	93586	93627	-	0	4_divergent
iORF_51258	YPS484	SpB	0	27	scaffold_9	93601	93627	-	0	5_SpeGroup
iORF_51234	YPS484	SpB	0	12	scaffold_9	93626	93637	+	0	6_polymorphic
iORF_51235	YPS484	SpB	1	60	scaffold_9	93626	93685	+	0	6_polymorphic
iORF_51236	YPS484	SpB	1	33	scaffold_9	93631	93663	-	0	1_conserved
iORF_51237	YPS484	SpB	0	21	scaffold_9	93645	93665	+	0	5_SpeGroup
iORF_51241	YPS484	SpB	0	24	scaffold_9	93662	93685	+	0	6_polymorphic
iORF_51265	YPS484	SpB	1	39	scaffold_9	95531	95569	+	0	1_conserved
iORF_51273	YPS484	SpB	0	91	scaffold_9	95566	95656	-	2	6_polymorphic
iORF_51274	YPS484	SpB	0	75	scaffold_9	95582	95656	-	2	5_SpeGroup
iORF_51276	YPS484	SpB	0	14	scaffold_9	95587	95600	-	1	4_divergent
iORF_51278	YPS484	SpB	1	60	scaffold_9	95597	95656	-	1	6_polymorphic
iORF_51264	YPS484	SpB	1	12	scaffold_9	95653	95664	-	0	3_pPar
iORF_51266	YPS484	SpB	0	9	scaffold_9	95688	95696	-	0	5_SpeGroup
iORF_51267	YPS484	SpB	0	9	scaffold_9	95690	95698	+	0	5_SpeGroup
iORF_51270	YPS484	SpB	0	39	scaffold_9	95714	95752	-	0	5_SpeGroup
iORF_51283	YPS484	SpB	0	49	scaffold_9	96404	96452	+	6	5_SpeGroup
iORF_51284	YPS484	SpB	1	63	scaffold_9	96404	96466	+	6	4_divergent
iORF_51285	YPS484	SpB	0	28	scaffold_9	96407	96434	-	4	5_SpeGroup
iORF_51289	YPS484	SpB	0	81	scaffold_9	96434	96514	-	0	5_SpeGroup
iORF_51291	YPS484	SpB	0	18	scaffold_9	96449	96466	+	0	4_divergent
iORF_51293	YPS484	SpB	1	27	scaffold_9	96463	96489	+	0	3_pPar
iORF_51294	YPS484	SpB	0	39	scaffold_9	96470	96508	+	0	6_polymorphic
iORF_51279	YPS484	SpB	1	9	scaffold_9	96495	96503	+	0	3_pPar
iORF_51280	YPS484	SpB	1	15	scaffold_9	96500	96514	-	0	4_divergent
iORF_51297	YPS484	SpB	0	84	scaffold_9	97894	97977	+	0	6_polymorphic
iORF_51298	YPS484	SpB	0	93	scaffold_9	97894	97986	+	0	5_SpeGroup
iORF_51299	YPS484	SpB	1	48	scaffold_9	97894	97941	+	0	6_polymorphic
iORF_51300	YPS484	SpB	0	19	scaffold_9	97910	97928	-	0	5_SpeGroup
iORF_51301	YPS484	SpB	1	36	scaffold_9	97910	97945	-	0	4_divergent
iORF_51321	YPS484	SpB	1	93	scaffold_9	99177	99269	-	4	5_SpeGroup
iORF_51331	YPS484	SpB	0	92	scaffold_9	99185	99276	+	4	7_ancest
iORF_51334	YPS484	SpB	1	18	scaffold_9	99185	99202	+	1	4_divergent
iORF_51361	YPS484	SpB	1	81	scaffold_9	99206	99286	+	2	6_polymorphic
iORF_51362	YPS484	SpB	0	87	scaffold_9	99206	99292	+	2	6_polymorphic
iORF_51370	YPS484	SpB	0	57	scaffold_9	99213	99269	-	0	4_divergent
iORF_51372	YPS484	SpB	1	60	scaffold_9	99223	99282	-	0	3_pPar
iORF_51374	YPS484	SpB	1	48	scaffold_9	99229	99276	+	0	4_divergent
iORF_51376	YPS484	SpB	0	39	scaffold_9	99238	99276	+	0	4_divergent
iORF_51308	YPS484	SpB	1	36	scaffold_9	99324	99359	-	1	6_polymorphic
iORF_51309	YPS484	SpB	0	81	scaffold_9	99324	99404	-	1	5_SpeGroup
iORF_51310	YPS484	SpB	1	168	scaffold_9	99328	99495	-	1	5_SpeGroup
iORF_51311	YPS484	SpB	0	42	scaffold_9	99345	99386	+	0	5_SpeGroup
iORF_51312	YPS484	SpB	1	63	scaffold_9	99345	99407	+	0	4_divergent
iORF_51313	YPS484	SpB	0	39	scaffold_9	99358	99396	+	0	6_polymorphic
iORF_51314	YPS484	SpB	1	87	scaffold_9	99358	99444	+	0	6_polymorphic
iORF_51316	YPS484	SpB	1	36	scaffold_9	99369	99404	-	0	6_polymorphic
iORF_51317	YPS484	SpB	1	9	scaffold_9	99383	99391	-	0	4_divergent
iORF_51318	YPS484	SpB	0	113	scaffold_9	99383	99495	-	0	5_SpeGroup
iORF_51319	YPS484	SpB	0	12	scaffold_9	99393	99404	-	0	6_polymorphic
iORF_51320	YPS484	SpB	0	55	scaffold_9	99441	99495	-	0	5_SpeGroup
iORF_51325	YPS484	SpB	0	30	scaffold_9	99471	99500	-	0	6_polymorphic
iORF_51326	YPS484	SpB	1	126	scaffold_9	99471	99596	-	2	5_SpeGroup
iORF_51327	YPS484	SpB	1	18	scaffold_9	99474	99491	+	0	4_divergent
iORF_51329	YPS484	SpB	1	30	scaffold_9	99503	99532	-	0	5_SpeGroup
iORF_51330	YPS484	SpB	0	43	scaffold_9	99503	99545	-	0	5_SpeGroup
iORF_51332	YPS484	SpB	0	71	scaffold_9	99526	99596	-	2	5_SpeGroup
iORF_51335	YPS484	SpB	0	62	scaffold_9	99535	99596	-	2	5_SpeGroup
iORF_51336	YPS484	SpB	0	35	scaffold_9	99544	99578	+	2	5_SpeGroup
iORF_51337	YPS484	SpB	0	32	scaffold_9	99547	99578	+	2	5_SpeGroup
iORF_51338	YPS484	SpB	1	78	scaffold_9	99547	99624	+	4	5_SpeGroup
iORF_51341	YPS484	SpB	1	57	scaffold_9	99628	99684	-	0	5_SpeGroup
iORF_51342	YPS484	SpB	1	21	scaffold_9	99633	99653	-	0	4_divergent
iORF_51343	YPS484	SpB	0	18	scaffold_9	99636	99653	-	0	5_SpeGroup
iORF_51345	YPS484	SpB	0	45	scaffold_9	99640	99684	-	0	5_SpeGroup
iORF_51349	YPS484	SpB	1	18	scaffold_9	99663	99680	-	0	4_divergent
iORF_51350	YPS484	SpB	0	114	scaffold_9	99663	99776	-	3	5_SpeGroup
iORF_51356	YPS484	SpB	1	24	scaffold_9	99699	99722	+	2	6_polymorphic
iORF_51357	YPS484	SpB	0	29	scaffold_9	99699	99727	+	2	6_polymorphic
iORF_51358	YPS484	SpB	0	58	scaffold_9	99719	99776	-	1	7_ancest
iORF_51363	YPS484	SpB	0	27	scaffold_9	99750	99776	-	1	6_polymorphic
iORF_51364	YPS484	SpB	0	29	scaffold_9	99754	99782	+	1	5_SpeGroup
iORF_51365	YPS484	SpB	1	78	scaffold_9	99754	99831	+	4	4_divergent
iORF_51368	YPS484	SpB	1	27	scaffold_9	99782	99808	+	3	3_pPar
iORF_51378	YPS484	SpB	0	9	scaffold_9	101306	101314	-	0	5_SpeGroup
iORF_51383	YPS484	SpB	0	120	scaffold_9	101310	101429	+	5	5_SpeGroup
iORF_51386	YPS484	SpB	1	27	scaffold_9	101331	101357	-	1	3_pPar
iORF_51388	YPS484	SpB	1	24	scaffold_9	101356	101379	+	4	4_divergent
iORF_51382	YPS484	SpB	1	33	scaffold_9	101436	101468	+	0	5_SpeGroup
iORF_51385	YPS484	SpB	1	12	scaffold_9	101506	101517	-	0	3_pPar
iORF_51391	YPS484	SpB	1	51	scaffold_9	103475	103525	+	0	3_pPar
iORF_51399	YPS484	SpB	1	9	scaffold_9	103479	103487	+	0	1_conserved
iORF_51389	YPS484	SpB	1	30	scaffold_9	103490	103519	-	0	3_pPar
iORF_51408	YPS484	SpB	1	123	scaffold_9	104882	105004	+	1	6_polymorphic
iORF_51409	YPS484	SpB	0	146	scaffold_9	104882	105027	+	1	5_SpeGroup
iORF_51411	YPS484	SpB	1	96	scaffold_9	104913	105008	+	0	3_pPar
iORF_51401	YPS484	SpB	1	15	scaffold_9	104971	104985	-	0	6_polymorphic
iORF_51402	YPS484	SpB	1	84	scaffold_9	105024	105107	-	0	1_conserved
iORF_51403	YPS484	SpB	1	9	scaffold_9	105027	105035	+	0	1_conserved
iORF_51415	YPS484	SpB	1	78	scaffold_9	105645	105722	+	0	3_pPar
iORF_51416	YPS484	SpB	0	90	scaffold_9	105654	105743	-	0	5_SpeGroup
iORF_51417	YPS484	SpB	0	176	scaffold_9	105654	105829	-	2	5_SpeGroup
iORF_51418	YPS484	SpB	0	24	scaffold_9	105658	105681	+	0	5_SpeGroup
iORF_51419	YPS484	SpB	1	78	scaffold_9	105666	105743	-	0	5_SpeGroup
iORF_51412	YPS484	SpB	1	15	scaffold_9	105737	105751	+	0	6_polymorphic
iORF_51413	YPS484	SpB	0	24	scaffold_9	105737	105760	+	0	6_polymorphic
iORF_51473	YPS484	SpB	0	21	scaffold_9	109127	109147	-	0	5_SpeGroup
iORF_51498	YPS484	SpB	1	48	scaffold_9	109166	109213	+	1	5_SpeGroup
iORF_51462	YPS484	SpB	1	24	scaffold_9	109318	109341	-	0	1_conserved
iORF_51463	YPS484	SpB	1	27	scaffold_9	109326	109352	-	0	1_conserved
iORF_51468	YPS484	SpB	1	27	scaffold_9	109377	109403	-	0	3_pPar
iORF_51472	YPS484	SpB	1	33	scaffold_9	109429	109461	-	0	1_conserved
iORF_51527	YPS484	SpB	0	21	scaffold_9	112765	112785	+	0	5_SpeGroup
iORF_51540	YPS484	SpB	0	42	scaffold_9	112801	112842	-	0	6_polymorphic
iORF_51546	YPS484	SpB	1	12	scaffold_9	112835	112846	-	0	6_polymorphic
iORF_51547	YPS484	SpB	1	156	scaffold_9	112843	112998	-	0	4_divergent
iORF_51524	YPS484	SpB	1	9	scaffold_9	112887	112895	-	0	3_pPar
iORF_51525	YPS484	SpB	1	63	scaffold_9	112889	112951	+	0	3_pPar
iORF_51530	YPS484	SpB	1	48	scaffold_9	112948	112995	+	0	1_conserved
iORF_51532	YPS484	SpB	1	21	scaffold_9	112989	113009	-	0	1_conserved
iORF_51533	YPS484	SpB	0	15	scaffold_9	112997	113011	+	0	5_SpeGroup
iORF_51534	YPS484	SpB	1	36	scaffold_9	112997	113032	+	0	4_divergent
iORF_51535	YPS484	SpB	0	18	scaffold_9	113015	113032	+	0	4_divergent
iORF_51595	YPS484	SpB	0	15	scaffold_9	115934	115948	+	0	5_SpeGroup
iORF_51707	YPS484	SpB	1	147	scaffold_9	115950	116096	+	1	6_polymorphic
iORF_51708	YPS484	SpB	0	207	scaffold_9	115950	116156	+	4	6_polymorphic
iORF_51709	YPS484	SpB	0	224	scaffold_9	115950	116173	+	4	5_SpeGroup
iORF_51710	YPS484	SpB	0	27	scaffold_9	115950	115976	+	0	5_SpeGroup
iORF_51769	YPS484	SpB	1	39	scaffold_9	116005	116043	+	0	3_pPar
iORF_51775	YPS484	SpB	1	12	scaffold_9	116009	116020	-	0	3_pPar
iORF_51562	YPS484	SpB	0	129	scaffold_9	116028	116156	+	3	5_SpeGroup
iORF_51588	YPS484	SpB	0	83	scaffold_9	116074	116156	+	3	5_SpeGroup
iORF_51596	YPS484	SpB	1	57	scaffold_9	116080	116136	-	2	5_SpeGroup
iORF_51611	YPS484	SpB	0	36	scaffold_9	116101	116136	-	2	5_SpeGroup
iORF_51650	YPS484	SpB	0	27	scaffold_9	116135	116161	+	1	5_SpeGroup
iORF_51651	YPS484	SpB	1	39	scaffold_9	116135	116173	+	1	5_SpeGroup
iORF_51770	YPS484	SpB	0	110	scaffold_9	116795	116904	-	2	5_SpeGroup
iORF_51773	YPS484	SpB	0	21	scaffold_9	116808	116828	+	0	5_SpeGroup
iORF_51774	YPS484	SpB	0	84	scaffold_9	116821	116904	-	2	5_SpeGroup
iORF_51776	YPS484	SpB	1	12	scaffold_9	116836	116847	+	0	4_divergent
iORF_51778	YPS484	SpB	1	51	scaffold_9	116854	116904	-	2	5_SpeGroup
iORF_51550	YPS484	SpB	0	118	scaffold_9	116938	117055	-	7	5_SpeGroup
iORF_51552	YPS484	SpB	0	33	scaffold_9	116947	116979	+	4	5_SpeGroup
iORF_51553	YPS484	SpB	0	40	scaffold_9	116947	116986	+	4	6_polymorphic
iORF_51554	YPS484	SpB	1	48	scaffold_9	116947	116994	+	4	5_SpeGroup
iORF_51556	YPS484	SpB	1	15	scaffold_9	116972	116986	+	2	6_polymorphic
iORF_51557	YPS484	SpB	1	15	scaffold_9	116976	116990	+	0	4_divergent
iORF_51559	YPS484	SpB	1	90	scaffold_9	117011	117100	+	3	3_pPar
iORF_51564	YPS484	SpB	0	12	scaffold_9	117065	117076	-	0	5_SpeGroup
iORF_51565	YPS484	SpB	1	33	scaffold_9	117065	117097	-	0	4_divergent
iORF_51618	YPS484	SpB	0	12	scaffold_9	117836	117847	-	0	5_SpeGroup
iORF_51619	YPS484	SpB	0	30	scaffold_9	117838	117867	+	1	5_SpeGroup
iORF_51620	YPS484	SpB	1	198	scaffold_9	117847	118044	-	4	6_polymorphic
iORF_51621	YPS484	SpB	1	15	scaffold_9	117853	117867	+	0	4_divergent
iORF_51623	YPS484	SpB	0	152	scaffold_9	117883	118034	-	3	5_SpeGroup
iORF_51625	YPS484	SpB	0	12	scaffold_9	117894	117905	-	0	5_SpeGroup
iORF_51626	YPS484	SpB	0	52	scaffold_9	117940	117991	+	2	4_divergent
iORF_51627	YPS484	SpB	1	114	scaffold_9	117940	118053	+	4	6_polymorphic
iORF_51628	YPS484	SpB	0	131	scaffold_9	117940	118070	+	4	7_ancest
iORF_51629	YPS484	SpB	0	330	scaffold_9	117940	118269	+	10	7_ancest
iORF_51632	YPS484	SpB	1	36	scaffold_9	117971	118006	-	2	5_SpeGroup
iORF_51633	YPS484	SpB	0	64	scaffold_9	117971	118034	-	2	6_polymorphic
iORF_51634	YPS484	SpB	0	106	scaffold_9	117971	118076	-	4	6_polymorphic
iORF_51635	YPS484	SpB	1	51	scaffold_9	117984	118034	-	0	5_SpeGroup
iORF_51636	YPS484	SpB	0	61	scaffold_9	117984	118044	-	0	4_divergent
iORF_51637	YPS484	SpB	1	36	scaffold_9	118005	118040	+	0	5_SpeGroup
iORF_51638	YPS484	SpB	0	49	scaffold_9	118005	118053	+	2	6_polymorphic
iORF_51641	YPS484	SpB	1	12	scaffold_9	118037	118048	+	0	5_SpeGroup
iORF_51642	YPS484	SpB	0	34	scaffold_9	118037	118070	+	2	5_SpeGroup
iORF_51643	YPS484	SpB	0	233	scaffold_9	118037	118269	+	8	5_SpeGroup
iORF_51645	YPS484	SpB	0	27	scaffold_9	118050	118076	-	0	6_polymorphic
iORF_51648	YPS484	SpB	1	192	scaffold_9	118070	118261	+	6	5_SpeGroup
iORF_51653	YPS484	SpB	0	47	scaffold_9	118115	118161	-	1	5_SpeGroup
iORF_51654	YPS484	SpB	1	30	scaffold_9	118132	118161	-	1	5_SpeGroup
iORF_51658	YPS484	SpB	1	21	scaffold_9	118143	118163	+	0	3_pPar
iORF_51660	YPS484	SpB	0	15	scaffold_9	118147	118161	-	0	5_SpeGroup
iORF_51661	YPS484	SpB	0	24	scaffold_9	118158	118181	-	0	4_divergent
iORF_51663	YPS484	SpB	1	33	scaffold_9	118184	118216	-	5	4_divergent
iORF_51664	YPS484	SpB	0	39	scaffold_9	118184	118222	-	5	5_SpeGroup
iORF_51665	YPS484	SpB	1	66	scaffold_9	118204	118269	+	5	4_divergent
iORF_51668	YPS484	SpB	1	21	scaffold_9	118247	118267	-	0	3_pPar
iORF_51728	YPS484	SpB	1	9	scaffold_9	119627	119635	-	0	3_pPar
iORF_51729	YPS484	SpB	1	51	scaffold_9	119680	119730	-	0	5_SpeGroup
iORF_51731	YPS484	SpB	0	69	scaffold_9	119685	119753	-	1	4_divergent
iORF_51732	YPS484	SpB	0	24	scaffold_9	119693	119716	-	0	4_divergent
iORF_51733	YPS484	SpB	1	27	scaffold_9	119727	119753	-	1	5_SpeGroup
iORF_51735	YPS484	SpB	1	75	scaffold_9	119833	119907	+	0	1_conserved
iORF_51739	YPS484	SpB	1	27	scaffold_9	119944	119970	-	0	3_pPar
iORF_51740	YPS484	SpB	1	15	scaffold_9	120005	120019	-	0	5_SpeGroup
iORF_51741	YPS484	SpB	0	12	scaffold_9	120008	120019	-	0	4_divergent
iORF_52166	YPS484	SpB	0	99	scaffold_9	123736	123834	-	3	5_SpeGroup
iORF_52167	YPS484	SpB	0	148	scaffold_9	123736	123883	-	3	6_polymorphic
iORF_52168	YPS484	SpB	0	225	scaffold_9	123736	123960	-	3	6_polymorphic
iORF_52098	YPS484	SpB	1	42	scaffold_9	123742	123783	+	2	6_polymorphic
iORF_52099	YPS484	SpB	0	55	scaffold_9	123742	123796	+	2	6_polymorphic
iORF_52132	YPS484	SpB	1	21	scaffold_9	123776	123796	+	0	6_polymorphic
iORF_52150	YPS484	SpB	1	99	scaffold_9	123785	123883	-	1	6_polymorphic
iORF_52156	YPS484	SpB	0	57	scaffold_9	123789	123845	+	1	5_SpeGroup
iORF_52165	YPS484	SpB	1	21	scaffold_9	123801	123821	+	0	4_divergent
iORF_52169	YPS484	SpB	1	18	scaffold_9	123811	123828	+	0	3_pPar
iORF_52093	YPS484	SpB	0	18	scaffold_9	123833	123850	+	0	5_SpeGroup
iORF_52094	YPS484	SpB	1	36	scaffold_9	123833	123868	+	0	4_divergent
iORF_52101	YPS484	SpB	1	78	scaffold_9	123883	123960	-	0	6_polymorphic
iORF_52102	YPS484	SpB	1	21	scaffold_9	123901	123921	+	0	4_divergent
iORF_52112	YPS484	SpB	0	71	scaffold_9	124004	124074	+	1	6_polymorphic
iORF_52123	YPS484	SpB	1	12	scaffold_9	124141	124152	+	0	3_pPar
iORF_52125	YPS484	SpB	1	9	scaffold_9	124184	124192	+	0	4_divergent
iORF_52126	YPS484	SpB	0	119	scaffold_9	124198	124316	+	0	5_SpeGroup
iORF_52127	YPS484	SpB	0	127	scaffold_9	124198	124324	+	0	5_SpeGroup
iORF_52128	YPS484	SpB	1	213	scaffold_9	124198	124410	+	12	5_SpeGroup
iORF_52131	YPS484	SpB	0	49	scaffold_9	124225	124273	-	0	5_SpeGroup
iORF_52134	YPS484	SpB	0	53	scaffold_9	124244	124296	+	0	5_SpeGroup
iORF_52135	YPS484	SpB	0	73	scaffold_9	124244	124316	+	0	5_SpeGroup
iORF_52136	YPS484	SpB	1	78	scaffold_9	124247	124324	+	0	5_SpeGroup
iORF_52140	YPS484	SpB	1	18	scaffold_9	124256	124273	-	0	4_divergent
iORF_52141	YPS484	SpB	0	34	scaffold_9	124256	124289	-	0	5_SpeGroup
iORF_52142	YPS484	SpB	0	27	scaffold_9	124263	124289	-	0	4_divergent
iORF_52143	YPS484	SpB	1	138	scaffold_9	124263	124400	-	12	5_SpeGroup
iORF_52146	YPS484	SpB	0	125	scaffold_9	124276	124400	-	12	4_divergent
iORF_52147	YPS484	SpB	0	67	scaffold_9	124292	124358	-	7	4_divergent
iORF_52152	YPS484	SpB	0	82	scaffold_9	124329	124410	+	12	5_SpeGroup
iORF_52158	YPS484	SpB	0	15	scaffold_9	124366	124380	-	1	6_polymorphic
iORF_52160	YPS484	SpB	0	30	scaffold_9	124381	124410	+	0	5_SpeGroup
iORF_52161	YPS484	SpB	0	9	scaffold_9	124385	124393	+	0	5_SpeGroup
iORF_52162	YPS484	SpB	1	12	scaffold_9	124417	124428	+	0	3_pPar
iORF_52191	YPS484	SpB	1	15	scaffold_9	125241	125255	+	0	3_pPar
iORF_52202	YPS484	SpB	0	16	scaffold_9	125252	125267	-	0	6_polymorphic
iORF_52213	YPS484	SpB	1	15	scaffold_9	125276	125290	-	0	4_divergent
iORF_52215	YPS484	SpB	0	21	scaffold_9	125297	125317	-	0	5_SpeGroup
iORF_52171	YPS484	SpB	1	57	scaffold_9	125328	125384	-	0	3_pPar
iORF_52174	YPS484	SpB	1	9	scaffold_9	125357	125365	-	0	1_conserved
iORF_52190	YPS484	SpB	1	9	scaffold_9	125427	125435	-	0	6_polymorphic
iORF_52176	YPS484	SpB	0	30	scaffold_9	125535	125564	+	0	5_SpeGroup
iORF_52177	YPS484	SpB	1	66	scaffold_9	125540	125605	-	0	4_divergent
iORF_52178	YPS484	SpB	1	39	scaffold_9	125581	125619	-	1	6_polymorphic
iORF_52179	YPS484	SpB	0	21	scaffold_9	125585	125605	-	0	4_divergent
iORF_52181	YPS484	SpB	1	18	scaffold_9	125616	125633	-	0	3_pPar
iORF_52231	YPS484	SpB	1	21	scaffold_9	126392	126412	-	0	1_conserved
iORF_52244	YPS484	SpB	1	45	scaffold_9	126456	126500	-	0	3_pPar
iORF_52221	YPS484	SpB	0	24	scaffold_9	126481	126504	-	0	6_polymorphic
iORF_52222	YPS484	SpB	1	21	scaffold_9	126484	126504	-	0	6_polymorphic
iORF_52224	YPS484	SpB	1	36	scaffold_9	126499	126534	+	3	5_SpeGroup
iORF_52225	YPS484	SpB	0	71	scaffold_9	126499	126569	+	3	4_divergent
iORF_52226	YPS484	SpB	1	21	scaffold_9	126503	126523	+	3	4_divergent
iORF_52227	YPS484	SpB	0	32	scaffold_9	126503	126534	+	3	4_divergent
iORF_52229	YPS484	SpB	1	27	scaffold_9	126543	126569	+	0	4_divergent
iORF_52263	YPS484	SpB	1	33	scaffold_9	127761	127793	-	0	1_conserved
iORF_52312	YPS484	SpB	0	141	scaffold_9	127808	127948	+	1	5_SpeGroup
iORF_52314	YPS484	SpB	1	231	scaffold_9	127808	128038	+	3	5_SpeGroup
iORF_52315	YPS484	SpB	0	273	scaffold_9	127808	128080	+	3	5_SpeGroup
iORF_52324	YPS484	SpB	0	84	scaffold_9	127819	127902	-	0	4_divergent
iORF_52325	YPS484	SpB	1	228	scaffold_9	127819	128046	-	3	5_SpeGroup
iORF_52264	YPS484	SpB	1	39	scaffold_9	127980	128018	-	0	5_SpeGroup
iORF_52268	YPS484	SpB	0	51	scaffold_9	128030	128080	+	0	5_SpeGroup
iORF_52270	YPS484	SpB	0	9	scaffold_9	128038	128046	-	0	5_SpeGroup
iORF_52271	YPS484	SpB	0	107	scaffold_9	128038	128144	-	1	5_SpeGroup
iORF_52273	YPS484	SpB	0	18	scaffold_9	128055	128072	+	0	4_divergent
iORF_52274	YPS484	SpB	1	87	scaffold_9	128055	128141	+	1	4_divergent
iORF_52275	YPS484	SpB	0	84	scaffold_9	128075	128158	-	1	7_ancest
iORF_52276	YPS484	SpB	1	96	scaffold_9	128075	128170	-	1	5_SpeGroup
iORF_52277	YPS484	SpB	1	12	scaffold_9	128077	128088	+	0	3_pPar
iORF_52278	YPS484	SpB	0	74	scaffold_9	128085	128158	-	1	5_SpeGroup
iORF_52281	YPS484	SpB	0	107	scaffold_9	128088	128194	+	1	5_SpeGroup
iORF_52282	YPS484	SpB	0	155	scaffold_9	128093	128247	+	1	5_SpeGroup
iORF_52285	YPS484	SpB	0	96	scaffold_9	128152	128247	+	0	5_SpeGroup
iORF_52286	YPS484	SpB	1	123	scaffold_9	128152	128274	+	0	5_SpeGroup
iORF_52288	YPS484	SpB	1	72	scaffold_9	128157	128228	+	0	4_divergent
iORF_52296	YPS484	SpB	1	33	scaffold_9	128228	128260	+	0	3_pPar
iORF_52297	YPS484	SpB	0	21	scaffold_9	128254	128274	+	0	4_divergent
iORF_52300	YPS484	SpB	0	57	scaffold_9	128267	128323	+	0	7_ancest
iORF_52301	YPS484	SpB	1	12	scaffold_9	128295	128306	-	0	4_divergent
iORF_52302	YPS484	SpB	0	18	scaffold_9	128295	128312	-	0	5_SpeGroup
iORF_52303	YPS484	SpB	0	92	scaffold_9	128312	128403	-	2	5_SpeGroup
iORF_52304	YPS484	SpB	1	9	scaffold_9	128320	128328	+	0	3_pPar
iORF_52307	YPS484	SpB	1	63	scaffold_9	128341	128403	-	0	5_SpeGroup
iORF_52308	YPS484	SpB	0	84	scaffold_9	128341	128424	-	0	5_SpeGroup
iORF_52313	YPS484	SpB	0	42	scaffold_9	128371	128412	+	0	4_divergent
iORF_52317	YPS484	SpB	1	72	scaffold_9	128375	128446	-	0	3_pPar
iORF_52320	YPS484	SpB	1	9	scaffold_9	128404	128412	+	0	5_SpeGroup
iORF_52321	YPS484	SpB	0	27	scaffold_9	128435	128461	+	0	5_SpeGroup
iORF_52323	YPS484	SpB	0	63	scaffold_9	128458	128520	-	0	6_polymorphic
iORF_52326	YPS484	SpB	0	48	scaffold_9	128486	128533	-	0	5_SpeGroup
iORF_52328	YPS484	SpB	1	9	scaffold_9	128525	128533	-	0	4_divergent
iORF_52257	YPS484	SpB	1	9	scaffold_9	128933	128941	-	0	4_divergent
iORF_52258	YPS484	SpB	0	12	scaffold_9	128933	128944	-	0	4_divergent
iORF_52357	YPS484	SpB	0	21	scaffold_9	131668	131688	+	4	4_divergent
iORF_52358	YPS484	SpB	1	24	scaffold_9	131668	131691	+	4	5_SpeGroup
iORF_52360	YPS484	SpB	0	140	scaffold_9	131688	131827	+	1	4_divergent
iORF_52361	YPS484	SpB	1	174	scaffold_9	131688	131861	+	1	5_SpeGroup
iORF_52365	YPS484	SpB	0	48	scaffold_9	131814	131861	+	0	4_divergent
iORF_52366	YPS484	SpB	1	27	scaffold_9	131856	131882	-	0	3_pPar
iORF_52367	YPS484	SpB	1	21	scaffold_9	131858	131878	+	0	1_conserved
iORF_52368	YPS484	SpB	0	70	scaffold_9	131875	131944	-	1	6_polymorphic
iORF_52369	YPS484	SpB	1	63	scaffold_9	131882	131944	-	1	6_polymorphic
iORF_52370	YPS484	SpB	0	86	scaffold_9	131882	131967	-	1	5_SpeGroup
iORF_52371	YPS484	SpB	1	24	scaffold_9	131893	131916	+	1	3_pPar
iORF_52374	YPS484	SpB	0	44	scaffold_9	131901	131944	-	0	5_SpeGroup
iORF_52375	YPS484	SpB	0	12	scaffold_9	131908	131919	-	0	5_SpeGroup
iORF_52376	YPS484	SpB	1	60	scaffold_9	131908	131967	-	0	4_divergent
iORF_52377	YPS484	SpB	0	32	scaffold_9	131913	131944	-	0	7_ancest
iORF_52378	YPS484	SpB	0	18	scaffold_9	131946	131963	-	0	6_polymorphic
iORF_52380	YPS484	SpB	0	73	scaffold_9	131948	132020	+	0	6_polymorphic
iORF_52381	YPS484	SpB	0	10	scaffold_9	131966	131975	+	0	6_polymorphic
iORF_52383	YPS484	SpB	1	39	scaffold_9	131966	132004	+	0	4_divergent
iORF_52384	YPS484	SpB	0	55	scaffold_9	131966	132020	+	0	6_polymorphic
iORF_52385	YPS484	SpB	0	34	scaffold_9	131971	132004	+	0	6_polymorphic
iORF_52386	YPS484	SpB	0	30	scaffold_9	131975	132004	+	0	6_polymorphic
iORF_52387	YPS484	SpB	1	42	scaffold_9	131979	132020	+	0	6_polymorphic
iORF_52388	YPS484	SpB	0	49	scaffold_9	131979	132027	+	0	5_SpeGroup
iORF_52393	YPS484	SpB	0	30	scaffold_9	132041	132070	+	1	5_SpeGroup
iORF_52422	YPS484	SpB	0	130	scaffold_9	133445	133574	-	0	5_SpeGroup
iORF_52423	YPS484	SpB	1	156	scaffold_9	133445	133600	-	0	4_divergent
iORF_52425	YPS484	SpB	1	117	scaffold_9	133458	133574	-	0	5_SpeGroup
iORF_52430	YPS484	SpB	0	99	scaffold_9	133476	133574	-	0	5_SpeGroup
iORF_52434	YPS484	SpB	1	15	scaffold_9	133492	133506	-	0	3_pPar
iORF_52436	YPS484	SpB	1	30	scaffold_9	133494	133523	+	0	3_pPar
iORF_52410	YPS484	SpB	0	67	scaffold_9	133534	133600	-	0	5_SpeGroup
iORF_52438	YPS484	SpB	1	12	scaffold_9	134078	134089	+	0	1_conserved
iORF_52451	YPS484	SpB	0	41	scaffold_9	134086	134126	+	2	6_polymorphic
iORF_52452	YPS484	SpB	1	51	scaffold_9	134086	134136	+	2	6_polymorphic
iORF_52460	YPS484	SpB	0	29	scaffold_9	134092	134120	-	2	6_polymorphic
iORF_52463	YPS484	SpB	1	33	scaffold_9	134094	134126	+	2	6_polymorphic
iORF_52464	YPS484	SpB	0	43	scaffold_9	134094	134136	+	2	6_polymorphic
iORF_52468	YPS484	SpB	1	24	scaffold_9	134123	134146	-	0	1_conserved
iORF_52446	YPS484	SpB	1	24	scaffold_9	134210	134233	-	0	6_polymorphic
iORF_52447	YPS484	SpB	0	27	scaffold_9	134210	134236	-	0	6_polymorphic
iORF_52454	YPS484	SpB	1	21	scaffold_9	134262	134282	+	1	3_pPar
iORF_52457	YPS484	SpB	1	33	scaffold_9	134289	134321	-	2	4_divergent
iORF_52459	YPS484	SpB	0	15	scaffold_9	134307	134321	-	0	5_SpeGroup
iORF_52489	YPS484	SpB	0	102	scaffold_9	135243	135344	-	1	5_SpeGroup
iORF_52491	YPS484	SpB	1	75	scaffold_9	135251	135325	-	1	3_pPar
iORF_52505	YPS484	SpB	1	15	scaffold_9	136180	136194	+	0	3_pPar
iORF_52507	YPS484	SpB	1	24	scaffold_9	136191	136214	+	1	6_polymorphic
iORF_52510	YPS484	SpB	0	52	scaffold_9	136198	136249	+	1	5_SpeGroup
iORF_52534	YPS484	SpB	1	105	scaffold_9	137927	138031	+	1	3_pPar
iORF_52538	YPS484	SpB	1	15	scaffold_9	137959	137973	-	0	1_conserved
iORF_52541	YPS484	SpB	0	67	scaffold_9	137983	138049	-	1	6_polymorphic
iORF_52520	YPS484	SpB	1	102	scaffold_9	137997	138098	+	2	6_polymorphic
iORF_52521	YPS484	SpB	0	113	scaffold_9	137997	138109	+	2	5_SpeGroup
iORF_52522	YPS484	SpB	0	148	scaffold_9	137997	138144	+	3	6_polymorphic
iORF_52524	YPS484	SpB	1	12	scaffold_9	138038	138049	-	0	6_polymorphic
iORF_52525	YPS484	SpB	0	51	scaffold_9	138048	138098	+	1	6_polymorphic
iORF_52528	YPS484	SpB	0	45	scaffold_9	138160	138204	+	0	5_SpeGroup
iORF_52529	YPS484	SpB	1	9	scaffold_9	138176	138184	-	0	4_divergent
iORF_52530	YPS484	SpB	1	12	scaffold_9	138179	138190	+	0	1_conserved
iORF_52531	YPS484	SpB	1	12	scaffold_9	138210	138221	+	0	1_conserved
iORF_52546	YPS484	SpB	1	15	scaffold_9	138798	138812	+	0	3_pPar
iORF_52549	YPS484	SpB	1	42	scaffold_9	138801	138842	-	1	4_divergent
iORF_52550	YPS484	SpB	0	45	scaffold_9	138801	138845	-	1	5_SpeGroup
iORF_52552	YPS484	SpB	0	168	scaffold_9	138817	138984	+	1	4_divergent
iORF_52556	YPS484	SpB	1	135	scaffold_9	138842	138976	-	1	4_divergent
iORF_52557	YPS484	SpB	0	54	scaffold_9	138849	138902	-	0	4_divergent
iORF_52558	YPS484	SpB	1	66	scaffold_9	138849	138914	-	1	5_SpeGroup
iORF_52562	YPS484	SpB	1	12	scaffold_9	138878	138889	+	0	3_pPar
iORF_52563	YPS484	SpB	0	81	scaffold_9	138904	138984	+	1	6_polymorphic
iORF_52566	YPS484	SpB	1	54	scaffold_9	138917	138970	+	0	3_pPar
iORF_52567	YPS484	SpB	0	210	scaffold_9	138925	139134	-	12	7_ancest
iORF_52571	YPS484	SpB	1	21	scaffold_9	138964	138984	+	0	6_polymorphic
iORF_52572	YPS484	SpB	0	36	scaffold_9	139029	139064	+	2	6_polymorphic
iORF_52574	YPS484	SpB	0	175	scaffold_9	139029	139203	+	8	6_polymorphic
iORF_52575	YPS484	SpB	0	42	scaffold_9	139037	139078	-	2	7_ancest
iORF_52577	YPS484	SpB	1	66	scaffold_9	139059	139124	-	6	4_divergent
iORF_52580	YPS484	SpB	0	121	scaffold_9	139071	139191	+	6	5_SpeGroup
iORF_52581	YPS484	SpB	1	186	scaffold_9	139071	139256	+	7	4_divergent
iORF_52587	YPS484	SpB	0	36	scaffold_9	139175	139210	-	0	5_SpeGroup
iORF_52588	YPS484	SpB	1	123	scaffold_9	139175	139297	-	1	4_divergent
iORF_52592	YPS484	SpB	0	57	scaffold_9	139200	139256	+	1	5_SpeGroup
iORF_52595	YPS484	SpB	0	45	scaffold_9	139253	139297	-	1	5_SpeGroup
iORF_52623	YPS484	SpB	1	45	scaffold_9	141302	141346	+	0	3_pPar
iORF_52616	YPS484	SpB	0	120	scaffold_9	141343	141462	+	4	5_SpeGroup
iORF_52624	YPS484	SpB	1	69	scaffold_9	141354	141422	+	2	6_polymorphic
iORF_52625	YPS484	SpB	0	119	scaffold_9	141354	141472	+	19	6_polymorphic
iORF_52626	YPS484	SpB	0	171	scaffold_9	141361	141531	-	21	6_polymorphic
iORF_52627	YPS484	SpB	1	21	scaffold_9	141361	141381	-	0	6_polymorphic
iORF_52628	YPS484	SpB	1	150	scaffold_9	141378	141527	-	21	6_polymorphic
iORF_52629	YPS484	SpB	0	154	scaffold_9	141378	141531	-	21	6_polymorphic
iORF_52630	YPS484	SpB	0	228	scaffold_9	141378	141605	-	27	5_SpeGroup
iORF_52631	YPS484	SpB	0	9	scaffold_9	141378	141386	-	0	6_polymorphic
iORF_52633	YPS484	SpB	0	33	scaffold_9	141395	141427	-	1	5_SpeGroup
iORF_52603	YPS484	SpB	0	21	scaffold_9	141501	141521	+	0	5_SpeGroup
iORF_52605	YPS484	SpB	0	36	scaffold_9	141531	141566	-	0	5_SpeGroup
iORF_52606	YPS484	SpB	1	75	scaffold_9	141531	141605	-	6	4_divergent
iORF_52608	YPS484	SpB	1	12	scaffold_9	141591	141602	+	0	1_conserved
iORF_52622	YPS484	SpB	1	9	scaffold_9	141746	141754	-	0	5_SpeGroup
iORF_52755	YPS484	SpB	1	42	scaffold_9	142761	142802	+	1	3_pPar
iORF_52686	YPS484	SpB	0	137	scaffold_9	142796	142932	+	1	5_SpeGroup
iORF_52690	YPS484	SpB	0	12	scaffold_9	142799	142810	-	0	5_SpeGroup
iORF_52737	YPS484	SpB	1	24	scaffold_9	142829	142852	-	0	3_pPar
iORF_52651	YPS484	SpB	1	27	scaffold_9	142874	142900	+	1	4_divergent
iORF_52656	YPS484	SpB	0	83	scaffold_9	142878	142960	-	1	5_SpeGroup
iORF_52658	YPS484	SpB	0	75	scaffold_9	142886	142960	-	1	7_ancest
iORF_52667	YPS484	SpB	0	54	scaffold_9	142941	142994	+	0	5_SpeGroup
iORF_52668	YPS484	SpB	1	75	scaffold_9	142941	143015	+	0	6_polymorphic
iORF_52669	YPS484	SpB	0	87	scaffold_9	142941	143027	+	0	5_SpeGroup
iORF_52670	YPS484	SpB	1	15	scaffold_9	142977	142991	-	0	1_conserved
iORF_52672	YPS484	SpB	1	24	scaffold_9	142988	143011	-	0	4_divergent
iORF_52673	YPS484	SpB	1	138	scaffold_9	142990	143127	+	0	6_polymorphic
iORF_52674	YPS484	SpB	0	157	scaffold_9	142990	143146	+	0	6_polymorphic
iORF_52675	YPS484	SpB	0	21	scaffold_9	142991	143011	-	0	5_SpeGroup
iORF_52676	YPS484	SpB	0	109	scaffold_9	143005	143113	-	0	6_polymorphic
iORF_52677	YPS484	SpB	0	36	scaffold_9	143024	143059	-	0	6_polymorphic
iORF_52678	YPS484	SpB	0	87	scaffold_9	143024	143110	-	0	5_SpeGroup
iORF_52679	YPS484	SpB	1	90	scaffold_9	143024	143113	-	0	6_polymorphic
iORF_52681	YPS484	SpB	0	72	scaffold_9	143075	143146	+	0	5_SpeGroup
iORF_52682	YPS484	SpB	1	9	scaffold_9	143110	143118	-	0	4_divergent
iORF_52683	YPS484	SpB	1	36	scaffold_9	143143	143178	-	1	3_pPar
iORF_52685	YPS484	SpB	1	39	scaffold_9	143154	143192	+	1	3_pPar
iORF_52687	YPS484	SpB	0	117	scaffold_9	143220	143336	-	3	4_divergent
iORF_52688	YPS484	SpB	1	165	scaffold_9	143220	143384	-	7	5_SpeGroup
iORF_52691	YPS484	SpB	1	39	scaffold_9	143240	143278	-	3	4_divergent
iORF_52692	YPS484	SpB	0	185	scaffold_9	143240	143424	-	8	5_SpeGroup
iORF_52693	YPS484	SpB	0	190	scaffold_9	143240	143429	-	19	5_SpeGroup
iORF_52695	YPS484	SpB	0	24	scaffold_9	143260	143283	-	3	5_SpeGroup
iORF_52698	YPS484	SpB	1	33	scaffold_9	143272	143304	+	2	3_pPar
iORF_52702	YPS484	SpB	1	12	scaffold_9	143282	143293	+	0	3_pPar
iORF_52707	YPS484	SpB	0	68	scaffold_9	143317	143384	-	4	5_SpeGroup
iORF_52708	YPS484	SpB	1	108	scaffold_9	143317	143424	-	5	5_SpeGroup
iORF_52709	YPS484	SpB	0	17	scaffold_9	143321	143337	+	1	4_divergent
iORF_52710	YPS484	SpB	1	18	scaffold_9	143321	143338	+	1	5_SpeGroup
iORF_52711	YPS484	SpB	1	30	scaffold_9	143328	143357	+	1	5_SpeGroup
iORF_52713	YPS484	SpB	0	119	scaffold_9	143328	143446	+	16	5_SpeGroup
iORF_52715	YPS484	SpB	0	18	scaffold_9	143340	143357	+	0	4_divergent
iORF_52716	YPS484	SpB	0	18	scaffold_9	143360	143377	+	0	6_polymorphic
iORF_52717	YPS484	SpB	1	87	scaffold_9	143360	143446	+	15	6_polymorphic
iORF_52718	YPS484	SpB	0	45	scaffold_9	143374	143418	+	3	5_SpeGroup
iORF_52725	YPS484	SpB	0	60	scaffold_9	143421	143480	-	12	6_polymorphic
iORF_52727	YPS484	SpB	1	60	scaffold_9	143428	143487	+	0	4_divergent
iORF_52732	YPS484	SpB	1	9	scaffold_9	143477	143485	-	0	3_pPar
iORF_52740	YPS484	SpB	0	43	scaffold_9	143515	143557	+	0	4_divergent
iORF_52741	YPS484	SpB	1	60	scaffold_9	143515	143574	+	0	5_SpeGroup
iORF_52745	YPS484	SpB	0	58	scaffold_9	143548	143605	-	0	5_SpeGroup
iORF_52749	YPS484	SpB	1	48	scaffold_9	143574	143621	+	1	5_SpeGroup
iORF_52751	YPS484	SpB	0	30	scaffold_9	143592	143621	+	1	5_SpeGroup
iORF_7	YPS616	SpB	1	66	ordered_Spar_1	8185	8250	+	0	3_pPar
iORF_8	YPS616	SpB	1	45	ordered_Spar_1	8250	8294	+	0	3_pPar
iORF_11	YPS616	SpB	0	15	ordered_Spar_1	8287	8301	-	0	6_polymorphic
iORF_12	YPS616	SpB	0	57	ordered_Spar_1	8287	8343	-	1	5_SpeGroup
iORF_13	YPS616	SpB	1	99	ordered_Spar_1	8287	8385	-	2	6_polymorphic
iORF_14	YPS616	SpB	0	102	ordered_Spar_1	8287	8388	-	2	6_polymorphic
iORF_15	YPS616	SpB	0	106	ordered_Spar_1	8287	8392	-	7	6_polymorphic
iORF_16	YPS616	SpB	0	176	ordered_Spar_1	8287	8462	-	12	6_polymorphic
iORF_18	YPS616	SpB	0	80	ordered_Spar_1	8291	8370	+	2	5_SpeGroup
iORF_19	YPS616	SpB	1	120	ordered_Spar_1	8291	8410	+	12	6_polymorphic
iORF_20	YPS616	SpB	0	158	ordered_Spar_1	8291	8448	+	12	6_polymorphic
iORF_24	YPS616	SpB	0	198	ordered_Spar_1	8355	8552	-	11	6_polymorphic
iORF_26	YPS616	SpB	1	63	ordered_Spar_1	8386	8448	+	10	6_polymorphic
iORF_28	YPS616	SpB	0	60	ordered_Spar_1	8389	8448	+	10	6_polymorphic
iORF_29	YPS616	SpB	0	24	ordered_Spar_1	8398	8421	+	0	4_divergent
iORF_31	YPS616	SpB	0	45	ordered_Spar_1	8418	8462	-	0	7_ancest
iORF_32	YPS616	SpB	1	135	ordered_Spar_1	8418	8552	-	0	5_SpeGroup
iORF_34	YPS616	SpB	0	67	ordered_Spar_1	8422	8488	-	0	5_SpeGroup
iORF_35	YPS616	SpB	0	24	ordered_Spar_1	8425	8448	+	0	6_polymorphic
iORF_37	YPS616	SpB	1	36	ordered_Spar_1	8439	8474	+	0	6_polymorphic
iORF_38	YPS616	SpB	0	72	ordered_Spar_1	8439	8510	+	0	6_polymorphic
iORF_39	YPS616	SpB	0	88	ordered_Spar_1	8439	8526	+	0	4_divergent
iORF_40	YPS616	SpB	0	22	ordered_Spar_1	8453	8474	+	0	5_SpeGroup
iORF_41	YPS616	SpB	1	96	ordered_Spar_1	8453	8548	+	0	4_divergent
iORF_42	YPS616	SpB	1	30	ordered_Spar_1	8459	8488	-	0	4_divergent
iORF_43	YPS616	SpB	1	66	ordered_Spar_1	8461	8526	+	0	6_polymorphic
iORF_44	YPS616	SpB	0	96	ordered_Spar_1	8461	8556	+	0	6_polymorphic
iORF_45	YPS616	SpB	0	36	ordered_Spar_1	8485	8520	-	0	6_polymorphic
iORF_47	YPS616	SpB	0	18	ordered_Spar_1	8517	8534	-	0	4_divergent
iORF_34059	YPS616	SpB	0	99	ordered_Spar_1	9871	9969	-	9	6_polymorphic
iORF_38212	YPS616	SpB	1	63	ordered_Spar_1	9871	9933	-	9	6_polymorphic
iORF_4623	YPS616	SpB	0	59	ordered_Spar_1	9875	9933	-	9	5_SpeGroup
iORF_26247	YPS616	SpB	1	87	ordered_Spar_1	9913	9999	+	1	3_pPar
iORF_33606	YPS616	SpB	0	36	ordered_Spar_1	9926	9961	-	1	6_polymorphic
iORF_48111	YPS616	SpB	0	21	ordered_Spar_1	9949	9969	-	0	7_ancest
iORF_3751	YPS616	SpB	0	15	ordered_Spar_1	9962	9976	+	0	6_polymorphic
iORF_3752	YPS616	SpB	1	24	ordered_Spar_1	9962	9985	+	0	6_polymorphic
iORF_3757	YPS616	SpB	0	71	ordered_Spar_1	9962	10032	+	1	4_divergent
iORF_12104	YPS616	SpB	0	74	ordered_Spar_1	10096	10169	-	2	5_SpeGroup
iORF_13485	YPS616	SpB	0	18	ordered_Spar_1	10110	10127	+	0	5_SpeGroup
iORF_13486	YPS616	SpB	0	21	ordered_Spar_1	10110	10130	+	0	5_SpeGroup
iORF_14316	YPS616	SpB	0	129	ordered_Spar_1	10130	10258	+	1	6_polymorphic
iORF_16202	YPS616	SpB	0	12	ordered_Spar_1	10162	10173	+	0	6_polymorphic
iORF_17845	YPS616	SpB	0	51	ordered_Spar_1	10200	10250	+	0	6_polymorphic
iORF_17849	YPS616	SpB	0	69	ordered_Spar_1	10200	10268	+	0	5_SpeGroup
iORF_19457	YPS616	SpB	1	33	ordered_Spar_1	10226	10258	+	0	6_polymorphic
iORF_19923	YPS616	SpB	0	12	ordered_Spar_1	10245	10256	-	0	6_polymorphic
iORF_154213	YPS616	SpB	1	42	ordered_Spar_1	12303	12344	-	0	3_pPar
iORF_116078	YPS616	SpB	1	90	ordered_Spar_1	12312	12401	+	3	4_divergent
iORF_116080	YPS616	SpB	0	98	ordered_Spar_1	12312	12409	+	4	5_SpeGroup
iORF_128066	YPS616	SpB	0	18	ordered_Spar_1	12334	12351	-	0	5_SpeGroup
iORF_111034	YPS616	SpB	1	45	ordered_Spar_1	12393	12437	-	1	3_pPar
iORF_112300	YPS616	SpB	1	48	ordered_Spar_1	12415	12462	-	0	4_divergent
iORF_113477	YPS616	SpB	0	32	ordered_Spar_1	12427	12458	+	0	4_divergent
iORF_113486	YPS616	SpB	1	69	ordered_Spar_1	12427	12495	+	0	4_divergent
iORF_114358	YPS616	SpB	0	26	ordered_Spar_1	12437	12462	-	0	5_SpeGroup
iORF_117655	YPS616	SpB	0	18	ordered_Spar_1	12492	12509	-	0	5_SpeGroup
iORF_118737	YPS616	SpB	1	90	ordered_Spar_1	12509	12598	-	0	6_polymorphic
iORF_118768	YPS616	SpB	0	9	ordered_Spar_1	12511	12519	+	0	6_polymorphic
iORF_119045	YPS616	SpB	1	105	ordered_Spar_1	12516	12620	-	0	3_pPar
iORF_119439	YPS616	SpB	0	72	ordered_Spar_1	12527	12598	-	0	5_SpeGroup
iORF_121981	YPS616	SpB	1	18	ordered_Spar_1	12578	12595	+	0	3_pPar
iORF_122076	YPS616	SpB	0	18	ordered_Spar_1	12581	12598	-	0	6_polymorphic
iORF_203531	YPS616	SpB	1	45	ordered_Spar_1	14211	14255	-	0	5_SpeGroup
iORF_203567	YPS616	SpB	0	192	ordered_Spar_1	14211	14402	-	0	4_divergent
iORF_205095	YPS616	SpB	0	12	ordered_Spar_1	14233	14244	+	0	4_divergent
iORF_205097	YPS616	SpB	0	39	ordered_Spar_1	14233	14271	+	0	5_SpeGroup
iORF_164773	YPS616	SpB	1	33	ordered_Spar_1	14265	14297	+	0	3_pPar
iORF_164848	YPS616	SpB	1	135	ordered_Spar_1	14268	14402	-	0	5_SpeGroup
iORF_165117	YPS616	SpB	1	12	ordered_Spar_1	14275	14286	-	0	3_pPar
iORF_169578	YPS616	SpB	1	24	ordered_Spar_1	14387	14410	-	0	1_conserved
iORF_170684	YPS616	SpB	1	12	ordered_Spar_1	14410	14421	-	0	4_divergent
iORF_170722	YPS616	SpB	0	9	ordered_Spar_1	14413	14421	-	0	4_divergent
iORF_205979	YPS616	SpB	1	36	ordered_Spar_1	17101	17136	+	0	4_divergent
iORF_205980	YPS616	SpB	0	65	ordered_Spar_1	17101	17165	+	0	4_divergent
iORF_207125	YPS616	SpB	1	21	ordered_Spar_1	17112	17132	-	0	5_SpeGroup
iORF_209387	YPS616	SpB	1	60	ordered_Spar_1	17149	17208	-	2	4_divergent
iORF_209831	YPS616	SpB	0	198	ordered_Spar_1	17160	17357	-	13	6_polymorphic
iORF_209840	YPS616	SpB	0	18	ordered_Spar_1	17160	17177	-	2	6_polymorphic
iORF_210377	YPS616	SpB	0	18	ordered_Spar_1	17176	17193	+	0	5_SpeGroup
iORF_205890	YPS616	SpB	1	48	ordered_Spar_1	17186	17233	+	2	3_pPar
iORF_206047	YPS616	SpB	0	105	ordered_Spar_1	17253	17357	-	9	7_ancest
iORF_206173	YPS616	SpB	1	69	ordered_Spar_1	17265	17333	-	9	5_SpeGroup
iORF_206205	YPS616	SpB	0	92	ordered_Spar_1	17266	17357	-	9	6_polymorphic
iORF_206970	YPS616	SpB	0	54	ordered_Spar_1	17304	17357	-	0	5_SpeGroup
iORF_206992	YPS616	SpB	1	21	ordered_Spar_1	17307	17327	+	0	3_pPar
iORF_207019	YPS616	SpB	1	48	ordered_Spar_1	17312	17359	+	0	3_pPar
iORF_211461	YPS616	SpB	0	26	ordered_Spar_1	18035	18060	-	1	5_SpeGroup
iORF_223606	YPS616	SpB	0	30	ordered_Spar_1	20211	20240	+	0	5_SpeGroup
iORF_219852	YPS616	SpB	0	193	ordered_Spar_1	20218	20410	+	4	6_polymorphic
iORF_219866	YPS616	SpB	1	69	ordered_Spar_1	20218	20286	+	4	6_polymorphic
iORF_223028	YPS616	SpB	1	36	ordered_Spar_1	20254	20289	-	2	6_polymorphic
iORF_224307	YPS616	SpB	1	24	ordered_Spar_1	20283	20306	+	0	4_divergent
iORF_224313	YPS616	SpB	0	192	ordered_Spar_1	20283	20474	+	3	5_SpeGroup
iORF_224918	YPS616	SpB	0	123	ordered_Spar_1	20288	20410	+	0	5_SpeGroup
iORF_225037	YPS616	SpB	0	126	ordered_Spar_1	20291	20416	-	0	5_SpeGroup
iORF_219558	YPS616	SpB	1	114	ordered_Spar_1	20303	20416	-	0	4_divergent
iORF_219867	YPS616	SpB	1	126	ordered_Spar_1	20349	20474	+	3	4_divergent
iORF_219927	YPS616	SpB	0	268	ordered_Spar_1	20380	20647	-	8	7_ancest
iORF_220243	YPS616	SpB	0	194	ordered_Spar_1	20454	20647	-	5	5_SpeGroup
iORF_220542	YPS616	SpB	0	181	ordered_Spar_1	20492	20672	+	4	5_SpeGroup
iORF_222171	YPS616	SpB	0	12	ordered_Spar_1	20549	20560	-	0	4_divergent
iORF_222257	YPS616	SpB	1	30	ordered_Spar_1	20570	20599	+	0	4_divergent
iORF_222261	YPS616	SpB	0	103	ordered_Spar_1	20570	20672	+	0	5_SpeGroup
iORF_222297	YPS616	SpB	1	69	ordered_Spar_1	20579	20647	-	0	4_divergent
iORF_222376	YPS616	SpB	1	96	ordered_Spar_1	20603	20698	+	0	4_divergent
iORF_222383	YPS616	SpB	0	117	ordered_Spar_1	20603	20719	+	9	5_SpeGroup
iORF_222386	YPS616	SpB	0	156	ordered_Spar_1	20603	20758	+	16	7_ancest
iORF_222570	YPS616	SpB	0	27	ordered_Spar_1	20644	20670	-	0	4_divergent
iORF_222571	YPS616	SpB	0	69	ordered_Spar_1	20644	20712	-	8	7_ancest
iORF_222581	YPS616	SpB	0	15	ordered_Spar_1	20658	20672	+	0	7_ancest
iORF_222582	YPS616	SpB	0	74	ordered_Spar_1	20658	20731	+	10	6_polymorphic
iORF_222929	YPS616	SpB	1	90	ordered_Spar_1	20698	20787	+	16	6_polymorphic
iORF_223456	YPS616	SpB	1	12	ordered_Spar_1	20828	20839	-	0	1_conserved
iORF_223487	YPS616	SpB	1	15	ordered_Spar_1	20832	20846	-	0	4_divergent
iORF_223523	YPS616	SpB	1	93	ordered_Spar_1	20849	20941	-	2	3_pPar
iORF_223545	YPS616	SpB	0	12	ordered_Spar_1	20872	20883	-	0	6_polymorphic
iORF_223549	YPS616	SpB	1	24	ordered_Spar_1	20874	20897	+	0	1_conserved
iORF_223561	YPS616	SpB	1	75	ordered_Spar_1	20880	20954	-	2	3_pPar
iORF_223562	YPS616	SpB	0	27	ordered_Spar_1	20882	20908	+	0	6_polymorphic
iORF_223576	YPS616	SpB	1	78	ordered_Spar_1	20890	20967	+	2	6_polymorphic
iORF_223577	YPS616	SpB	0	87	ordered_Spar_1	20890	20976	+	2	6_polymorphic
iORF_223614	YPS616	SpB	0	54	ordered_Spar_1	20915	20968	+	2	6_polymorphic
iORF_223616	YPS616	SpB	1	132	ordered_Spar_1	20915	21046	+	2	6_polymorphic
iORF_223625	YPS616	SpB	1	15	ordered_Spar_1	20919	20933	+	2	3_pPar
iORF_224338	YPS616	SpB	1	15	ordered_Spar_1	21007	21021	-	0	1_conserved
iORF_226395	YPS616	SpB	0	199	ordered_Spar_1	23434	23632	-	1	5_SpeGroup
iORF_226272	YPS616	SpB	1	21	ordered_Spar_1	23528	23548	-	0	1_conserved
iORF_226511	YPS616	SpB	1	66	ordered_Spar_1	23567	23632	-	0	4_divergent
iORF_226521	YPS616	SpB	0	130	ordered_Spar_1	23571	23700	+	0	5_SpeGroup
iORF_226544	YPS616	SpB	1	30	ordered_Spar_1	23573	23602	+	0	5_SpeGroup
iORF_231971	YPS616	SpB	1	12	ordered_Spar_1	26896	26907	-	0	1_conserved
iORF_232230	YPS616	SpB	1	9	ordered_Spar_1	26904	26912	-	0	1_conserved
iORF_1348	YPS616	SpB	0	69	ordered_Spar_1	27818	27886	-	0	5_SpeGroup
iORF_2335	YPS616	SpB	1	93	ordered_Spar_1	27841	27933	-	1	4_divergent
iORF_2487	YPS616	SpB	0	42	ordered_Spar_1	27845	27886	-	0	4_divergent
iORF_3065	YPS616	SpB	0	80	ordered_Spar_1	27856	27935	+	1	5_SpeGroup
iORF_3427	YPS616	SpB	1	24	ordered_Spar_1	27863	27886	-	0	5_SpeGroup
iORF_50	YPS616	SpB	1	63	ordered_Spar_1	27873	27935	+	1	4_divergent
iORF_54	YPS616	SpB	0	44	ordered_Spar_1	27890	27933	-	1	5_SpeGroup
iORF_97	YPS616	SpB	1	42	ordered_Spar_1	27930	27971	-	0	3_pPar
iORF_10566	YPS616	SpB	1	15	ordered_Spar_1	32036	32050	-	0	3_pPar
iORF_10607	YPS616	SpB	1	15	ordered_Spar_1	32038	32052	+	0	1_conserved
iORF_11250	YPS616	SpB	0	12	ordered_Spar_1	32049	32060	+	0	5_SpeGroup
iORF_14148	YPS616	SpB	1	18	ordered_Spar_1	32097	32114	-	0	1_conserved
iORF_16721	YPS616	SpB	0	50	ordered_Spar_1	32582	32631	+	0	4_divergent
iORF_16726	YPS616	SpB	1	69	ordered_Spar_1	32582	32650	+	0	5_SpeGroup
iORF_19205	YPS616	SpB	0	33	ordered_Spar_1	32618	32650	+	0	4_divergent
iORF_19793	YPS616	SpB	1	21	ordered_Spar_1	32636	32656	-	0	3_pPar
iORF_25225	YPS616	SpB	0	106	ordered_Spar_1	33620	33725	+	0	5_SpeGroup
iORF_25288	YPS616	SpB	1	21	ordered_Spar_1	33620	33640	+	0	6_polymorphic
iORF_25339	YPS616	SpB	0	39	ordered_Spar_1	33620	33658	+	0	6_polymorphic
iORF_23508	YPS616	SpB	0	99	ordered_Spar_1	33627	33725	+	0	7_ancest
iORF_23509	YPS616	SpB	0	142	ordered_Spar_1	33627	33768	+	0	5_SpeGroup
iORF_23589	YPS616	SpB	0	24	ordered_Spar_1	33633	33656	-	0	4_divergent
iORF_23448	YPS616	SpB	1	42	ordered_Spar_1	33722	33763	+	0	1_conserved
iORF_23456	YPS616	SpB	1	102	ordered_Spar_1	33730	33831	-	1	6_polymorphic
iORF_23457	YPS616	SpB	0	106	ordered_Spar_1	33730	33835	-	1	5_SpeGroup
iORF_23461	YPS616	SpB	1	75	ordered_Spar_1	33741	33815	-	1	6_polymorphic
iORF_23553	YPS616	SpB	0	9	ordered_Spar_1	33758	33766	-	0	5_SpeGroup
iORF_23561	YPS616	SpB	1	30	ordered_Spar_1	33770	33799	+	1	6_polymorphic
iORF_29475	YPS616	SpB	1	39	ordered_Spar_1	36240	36278	+	0	4_divergent
iORF_29509	YPS616	SpB	0	51	ordered_Spar_1	36242	36292	+	0	5_SpeGroup
iORF_29561	YPS616	SpB	0	21	ordered_Spar_1	36246	36266	-	0	6_polymorphic
iORF_29648	YPS616	SpB	1	15	ordered_Spar_1	36252	36266	-	0	6_polymorphic
iORF_28756	YPS616	SpB	1	45	ordered_Spar_1	36328	36372	-	1	3_pPar
iORF_28771	YPS616	SpB	1	21	ordered_Spar_1	36333	36353	-	1	3_pPar
iORF_28873	YPS616	SpB	1	45	ordered_Spar_1	36353	36397	-	0	1_conserved
iORF_34695	YPS616	SpB	1	66	ordered_Spar_1	37884	37949	-	2	6_polymorphic
iORF_34799	YPS616	SpB	1	48	ordered_Spar_1	37914	37961	+	2	6_polymorphic
iORF_34814	YPS616	SpB	0	33	ordered_Spar_1	37917	37949	-	2	6_polymorphic
iORF_42699	YPS616	SpB	1	51	ordered_Spar_1	40599	40649	-	0	6_polymorphic
iORF_44174	YPS616	SpB	1	39	ordered_Spar_1	40631	40669	+	0	6_polymorphic
iORF_40910	YPS616	SpB	1	27	ordered_Spar_1	40683	40709	+	1	4_divergent
iORF_40911	YPS616	SpB	0	32	ordered_Spar_1	40683	40714	+	1	5_SpeGroup
iORF_41703	YPS616	SpB	0	12	ordered_Spar_1	40801	40812	+	1	6_polymorphic
iORF_42051	YPS616	SpB	0	63	ordered_Spar_1	40822	40884	-	0	5_SpeGroup
iORF_42139	YPS616	SpB	0	24	ordered_Spar_1	40833	40856	+	0	5_SpeGroup
iORF_42142	YPS616	SpB	1	72	ordered_Spar_1	40833	40904	+	0	4_divergent
iORF_42228	YPS616	SpB	0	57	ordered_Spar_1	40853	40909	+	0	5_SpeGroup
iORF_42468	YPS616	SpB	1	39	ordered_Spar_1	40871	40909	+	0	4_divergent
iORF_42487	YPS616	SpB	0	30	ordered_Spar_1	40875	40904	+	0	4_divergent
iORF_42495	YPS616	SpB	1	48	ordered_Spar_1	40878	40925	-	4	3_pPar
iORF_46946	YPS616	SpB	1	180	ordered_Spar_1	42696	42875	+	0	3_pPar
iORF_48956	YPS616	SpB	1	81	ordered_Spar_1	42731	42811	+	0	1_conserved
iORF_49326	YPS616	SpB	0	36	ordered_Spar_1	42745	42780	+	0	4_divergent
iORF_49328	YPS616	SpB	1	9	ordered_Spar_1	42745	42753	+	0	5_SpeGroup
iORF_50468	YPS616	SpB	1	15	ordered_Spar_1	42766	42780	+	0	5_SpeGroup
iORF_46541	YPS616	SpB	0	18	ordered_Spar_1	42799	42816	+	0	5_SpeGroup
iORF_46546	YPS616	SpB	1	36	ordered_Spar_1	42799	42834	+	0	5_SpeGroup
iORF_46547	YPS616	SpB	0	65	ordered_Spar_1	42799	42863	+	0	7_ancest
iORF_46548	YPS616	SpB	0	66	ordered_Spar_1	42799	42864	+	0	5_SpeGroup
iORF_46822	YPS616	SpB	1	21	ordered_Spar_1	42850	42870	+	0	4_divergent
iORF_46847	YPS616	SpB	0	12	ordered_Spar_1	42864	42875	+	0	7_ancest
iORF_47884	YPS616	SpB	1	12	ordered_Spar_1	42982	42993	-	0	1_conserved
iORF_48081	YPS616	SpB	1	54	ordered_Spar_1	43063	43116	+	0	1_conserved
iORF_48109	YPS616	SpB	1	42	ordered_Spar_1	43083	43124	+	0	3_pPar
iORF_48202	YPS616	SpB	1	18	ordered_Spar_1	43143	43160	+	0	3_pPar
iORF_48362	YPS616	SpB	1	66	ordered_Spar_1	43157	43222	-	4	3_pPar
iORF_49464	YPS616	SpB	1	45	ordered_Spar_1	43399	43443	-	0	1_conserved
iORF_49595	YPS616	SpB	1	27	ordered_Spar_1	43409	43435	-	0	3_pPar
iORF_49670	YPS616	SpB	1	63	ordered_Spar_1	43417	43479	+	0	3_pPar
iORF_49757	YPS616	SpB	0	21	ordered_Spar_1	43437	43457	-	0	4_divergent
iORF_49878	YPS616	SpB	1	81	ordered_Spar_1	43454	43534	-	0	5_SpeGroup
iORF_49884	YPS616	SpB	0	78	ordered_Spar_1	43457	43534	-	0	4_divergent
iORF_49974	YPS616	SpB	1	9	ordered_Spar_1	43483	43491	+	0	1_conserved
iORF_50047	YPS616	SpB	1	228	ordered_Spar_1	43506	43733	+	0	6_polymorphic
iORF_50048	YPS616	SpB	0	273	ordered_Spar_1	43506	43778	+	2	6_polymorphic
iORF_50049	YPS616	SpB	0	96	ordered_Spar_1	43506	43601	+	0	5_SpeGroup
iORF_50151	YPS616	SpB	1	54	ordered_Spar_1	43525	43578	+	0	1_conserved
iORF_50200	YPS616	SpB	1	72	ordered_Spar_1	43542	43613	-	0	3_pPar
iORF_50456	YPS616	SpB	1	21	ordered_Spar_1	43567	43587	-	0	4_divergent
iORF_50457	YPS616	SpB	0	33	ordered_Spar_1	43567	43599	-	0	5_SpeGroup
iORF_50746	YPS616	SpB	1	66	ordered_Spar_1	43586	43651	+	0	3_pPar
iORF_51196	YPS616	SpB	1	96	ordered_Spar_1	43648	43743	+	0	4_divergent
iORF_51197	YPS616	SpB	0	111	ordered_Spar_1	43648	43758	+	0	5_SpeGroup
iORF_55879	YPS616	SpB	1	9	ordered_Spar_1	44740	44748	-	0	3_pPar
iORF_52599	YPS616	SpB	1	24	ordered_Spar_1	44922	44945	-	0	6_polymorphic
iORF_53578	YPS616	SpB	1	24	ordered_Spar_1	45013	45036	-	0	5_SpeGroup
iORF_53926	YPS616	SpB	0	80	ordered_Spar_1	45100	45179	+	0	5_SpeGroup
iORF_54354	YPS616	SpB	0	48	ordered_Spar_1	45171	45218	-	4	5_SpeGroup
iORF_54526	YPS616	SpB	1	30	ordered_Spar_1	45198	45227	+	4	3_pPar
iORF_54578	YPS616	SpB	1	21	ordered_Spar_1	45202	45222	-	4	3_pPar
iORF_54740	YPS616	SpB	1	75	ordered_Spar_1	45224	45298	+	0	3_pPar
iORF_54803	YPS616	SpB	1	33	ordered_Spar_1	45233	45265	-	0	3_pPar
iORF_55311	YPS616	SpB	1	36	ordered_Spar_1	45246	45281	+	0	3_pPar
iORF_55809	YPS616	SpB	1	33	ordered_Spar_1	45338	45370	-	0	5_SpeGroup
iORF_55833	YPS616	SpB	0	27	ordered_Spar_1	45356	45382	+	0	5_SpeGroup
iORF_55859	YPS616	SpB	0	72	ordered_Spar_1	45369	45440	+	1	5_SpeGroup
iORF_55860	YPS616	SpB	1	129	ordered_Spar_1	45369	45497	+	1	6_polymorphic
iORF_55924	YPS616	SpB	0	39	ordered_Spar_1	45402	45440	-	0	5_SpeGroup
iORF_55971	YPS616	SpB	1	60	ordered_Spar_1	45425	45484	-	0	3_pPar
iORF_56264	YPS616	SpB	0	21	ordered_Spar_1	45458	45478	+	0	6_polymorphic
iORF_56396	YPS616	SpB	0	15	ordered_Spar_1	45483	45497	+	0	5_SpeGroup
iORF_57218	YPS616	SpB	0	45	ordered_Spar_1	45560	45604	-	0	5_SpeGroup
iORF_57275	YPS616	SpB	0	160	ordered_Spar_1	45597	45756	+	14	5_SpeGroup
iORF_57277	YPS616	SpB	1	21	ordered_Spar_1	45597	45617	+	0	6_polymorphic
iORF_51424	YPS616	SpB	1	36	ordered_Spar_1	45649	45684	-	1	6_polymorphic
iORF_51425	YPS616	SpB	0	72	ordered_Spar_1	45649	45720	-	4	6_polymorphic
iORF_51428	YPS616	SpB	1	84	ordered_Spar_1	45673	45756	+	4	6_polymorphic
iORF_51429	YPS616	SpB	0	88	ordered_Spar_1	45673	45760	+	4	6_polymorphic
iORF_51430	YPS616	SpB	0	31	ordered_Spar_1	45685	45715	+	3	4_divergent
iORF_51431	YPS616	SpB	0	53	ordered_Spar_1	45695	45747	-	0	4_divergent
iORF_51433	YPS616	SpB	0	49	ordered_Spar_1	45712	45760	+	0	5_SpeGroup
iORF_51438	YPS616	SpB	0	42	ordered_Spar_1	45719	45760	+	0	6_polymorphic
iORF_51466	YPS616	SpB	1	15	ordered_Spar_1	45746	45760	+	0	6_polymorphic
iORF_51528	YPS616	SpB	1	48	ordered_Spar_1	45824	45871	+	5	5_SpeGroup
iORF_51529	YPS616	SpB	0	101	ordered_Spar_1	45824	45924	+	7	5_SpeGroup
iORF_51548	YPS616	SpB	0	24	ordered_Spar_1	45896	45919	+	2	6_polymorphic
iORF_51666	YPS616	SpB	1	9	ordered_Spar_1	45921	45929	+	0	1_conserved
iORF_51762	YPS616	SpB	0	24	ordered_Spar_1	45960	45983	+	1	6_polymorphic
iORF_51779	YPS616	SpB	1	24	ordered_Spar_1	45985	46008	-	0	4_divergent
iORF_51781	YPS616	SpB	0	12	ordered_Spar_1	45997	46008	-	0	5_SpeGroup
iORF_52108	YPS616	SpB	1	21	ordered_Spar_1	46103	46123	-	0	4_divergent
iORF_52230	YPS616	SpB	1	15	ordered_Spar_1	46277	46291	-	0	3_pPar
iORF_52236	YPS616	SpB	1	120	ordered_Spar_1	46314	46433	-	0	4_divergent
iORF_52237	YPS616	SpB	1	84	ordered_Spar_1	46316	46399	+	0	4_divergent
iORF_52239	YPS616	SpB	0	45	ordered_Spar_1	46326	46370	+	0	6_polymorphic
iORF_52240	YPS616	SpB	1	30	ordered_Spar_1	46339	46368	-	0	3_pPar
iORF_52243	YPS616	SpB	0	90	ordered_Spar_1	46344	46433	-	0	4_divergent
iORF_52335	YPS616	SpB	1	15	ordered_Spar_1	46432	46446	+	0	1_conserved
iORF_52401	YPS616	SpB	1	24	ordered_Spar_1	46531	46554	-	1	3_pPar
iORF_52406	YPS616	SpB	0	75	ordered_Spar_1	46541	46615	-	4	5_SpeGroup
iORF_52407	YPS616	SpB	1	123	ordered_Spar_1	46541	46663	-	6	4_divergent
iORF_52409	YPS616	SpB	1	36	ordered_Spar_1	46549	46584	+	1	3_pPar
iORF_52412	YPS616	SpB	1	63	ordered_Spar_1	46571	46633	+	2	3_pPar
iORF_52420	YPS616	SpB	1	24	ordered_Spar_1	46575	46598	+	0	4_divergent
iORF_52421	YPS616	SpB	0	188	ordered_Spar_1	46575	46762	+	10	5_SpeGroup
iORF_52426	YPS616	SpB	1	81	ordered_Spar_1	46614	46694	+	3	5_SpeGroup
iORF_52427	YPS616	SpB	0	149	ordered_Spar_1	46614	46762	+	8	5_SpeGroup
iORF_52432	YPS616	SpB	0	34	ordered_Spar_1	46630	46663	-	2	5_SpeGroup
iORF_52470	YPS616	SpB	1	15	ordered_Spar_1	46709	46723	-	0	6_polymorphic
iORF_52477	YPS616	SpB	0	42	ordered_Spar_1	46753	46794	+	4	5_SpeGroup
iORF_52478	YPS616	SpB	0	72	ordered_Spar_1	46753	46824	+	5	6_polymorphic
iORF_52479	YPS616	SpB	0	127	ordered_Spar_1	46753	46879	+	5	6_polymorphic
iORF_52484	YPS616	SpB	1	18	ordered_Spar_1	46766	46783	+	0	5_SpeGroup
iORF_52486	YPS616	SpB	0	45	ordered_Spar_1	46766	46810	+	1	6_polymorphic
iORF_52487	YPS616	SpB	0	81	ordered_Spar_1	46766	46846	+	1	5_SpeGroup
iORF_52497	YPS616	SpB	0	36	ordered_Spar_1	46807	46842	-	0	5_SpeGroup
iORF_52506	YPS616	SpB	1	21	ordered_Spar_1	46867	46887	-	0	1_conserved
iORF_57704	YPS616	SpB	1	12	ordered_Spar_1	48405	48416	+	0	1_conserved
iORF_58017	YPS616	SpB	1	24	ordered_Spar_1	48413	48436	+	0	1_conserved
iORF_60249	YPS616	SpB	1	21	ordered_Spar_1	48447	48467	-	0	1_conserved
iORF_61782	YPS616	SpB	1	36	ordered_Spar_1	48466	48501	+	0	1_conserved
iORF_57697	YPS616	SpB	1	15	ordered_Spar_1	48503	48517	-	0	6_polymorphic
iORF_57707	YPS616	SpB	1	15	ordered_Spar_1	48507	48521	-	0	1_conserved
iORF_58206	YPS616	SpB	1	108	ordered_Spar_1	48630	48737	-	6	5_SpeGroup
iORF_58231	YPS616	SpB	0	160	ordered_Spar_1	48640	48799	-	7	5_SpeGroup
iORF_58435	YPS616	SpB	0	50	ordered_Spar_1	48688	48737	-	3	5_SpeGroup
iORF_58566	YPS616	SpB	1	54	ordered_Spar_1	48700	48753	+	4	4_divergent
iORF_58570	YPS616	SpB	0	94	ordered_Spar_1	48700	48793	+	4	5_SpeGroup
iORF_58577	YPS616	SpB	0	152	ordered_Spar_1	48700	48851	+	4	5_SpeGroup
iORF_58937	YPS616	SpB	0	66	ordered_Spar_1	48734	48799	-	3	7_ancest
iORF_58938	YPS616	SpB	1	111	ordered_Spar_1	48734	48844	-	3	6_polymorphic
iORF_58943	YPS616	SpB	0	256	ordered_Spar_1	48734	48989	-	4	6_polymorphic
iORF_59625	YPS616	SpB	1	21	ordered_Spar_1	48771	48791	-	0	1_conserved
iORF_59685	YPS616	SpB	0	69	ordered_Spar_1	48802	48870	+	0	5_SpeGroup
iORF_59686	YPS616	SpB	0	70	ordered_Spar_1	48802	48871	+	0	6_polymorphic
iORF_59688	YPS616	SpB	1	120	ordered_Spar_1	48802	48921	+	1	6_polymorphic
iORF_59689	YPS616	SpB	0	150	ordered_Spar_1	48802	48951	+	1	5_SpeGroup
iORF_60097	YPS616	SpB	1	132	ordered_Spar_1	48858	48989	-	1	6_polymorphic
iORF_60109	YPS616	SpB	0	125	ordered_Spar_1	48865	48989	-	1	5_SpeGroup
iORF_60116	YPS616	SpB	0	23	ordered_Spar_1	48874	48896	+	1	5_SpeGroup
iORF_60117	YPS616	SpB	0	48	ordered_Spar_1	48874	48921	+	1	6_polymorphic
iORF_60248	YPS616	SpB	0	72	ordered_Spar_1	48918	48989	-	0	5_SpeGroup
iORF_60261	YPS616	SpB	1	24	ordered_Spar_1	48926	48949	-	0	3_pPar
iORF_60686	YPS616	SpB	1	105	ordered_Spar_1	48954	49058	+	0	4_divergent
iORF_60737	YPS616	SpB	0	12	ordered_Spar_1	48982	48993	-	0	5_SpeGroup
iORF_60738	YPS616	SpB	1	15	ordered_Spar_1	48982	48996	-	0	4_divergent
iORF_61075	YPS616	SpB	1	12	ordered_Spar_1	49006	49017	-	0	3_pPar
iORF_61131	YPS616	SpB	1	54	ordered_Spar_1	49021	49074	-	3	5_SpeGroup
iORF_61162	YPS616	SpB	0	23	ordered_Spar_1	49032	49054	+	0	5_SpeGroup
iORF_61486	YPS616	SpB	0	20	ordered_Spar_1	49055	49074	-	3	5_SpeGroup
iORF_61511	YPS616	SpB	1	27	ordered_Spar_1	49059	49085	+	3	4_divergent
iORF_61512	YPS616	SpB	0	34	ordered_Spar_1	49059	49092	+	3	5_SpeGroup
iORF_66230	YPS616	SpB	0	21	ordered_Spar_1	49969	49989	-	2	4_divergent
iORF_67976	YPS616	SpB	0	31	ordered_Spar_1	50007	50037	+	0	5_SpeGroup
iORF_71044	YPS616	SpB	1	24	ordered_Spar_1	51299	51322	-	0	5_SpeGroup
iORF_71205	YPS616	SpB	0	18	ordered_Spar_1	51305	51322	-	0	4_divergent
iORF_71566	YPS616	SpB	0	36	ordered_Spar_1	51316	51351	-	0	5_SpeGroup
iORF_71808	YPS616	SpB	1	30	ordered_Spar_1	51322	51351	-	0	4_divergent
iORF_71990	YPS616	SpB	1	48	ordered_Spar_1	51333	51380	-	3	3_pPar
iORF_69963	YPS616	SpB	0	73	ordered_Spar_1	51370	51442	-	4	5_SpeGroup
iORF_70013	YPS616	SpB	1	66	ordered_Spar_1	51377	51442	-	1	4_divergent
iORF_70014	YPS616	SpB	1	30	ordered_Spar_1	51383	51412	+	0	4_divergent
iORF_70015	YPS616	SpB	0	103	ordered_Spar_1	51383	51485	+	1	5_SpeGroup
iORF_70366	YPS616	SpB	1	93	ordered_Spar_1	51426	51518	-	0	1_conserved
iORF_70387	YPS616	SpB	0	24	ordered_Spar_1	51433	51456	-	0	5_SpeGroup
iORF_78700	YPS616	SpB	0	28	ordered_Spar_1	55665	55692	+	0	5_SpeGroup
iORF_78720	YPS616	SpB	1	33	ordered_Spar_1	55665	55697	+	0	4_divergent
iORF_82849	YPS616	SpB	0	28	ordered_Spar_1	55670	55697	+	0	5_SpeGroup
iORF_83153	YPS616	SpB	1	78	ordered_Spar_1	55670	55747	+	2	4_divergent
iORF_78962	YPS616	SpB	0	47	ordered_Spar_1	55697	55743	+	2	7_ancest
iORF_79216	YPS616	SpB	1	36	ordered_Spar_1	55701	55736	+	2	4_divergent
iORF_79219	YPS616	SpB	0	43	ordered_Spar_1	55701	55743	+	2	5_SpeGroup
iORF_81956	YPS616	SpB	0	50	ordered_Spar_1	55722	55771	-	2	7_ancest
iORF_82762	YPS616	SpB	0	39	ordered_Spar_1	55733	55771	-	1	5_SpeGroup
iORF_82764	YPS616	SpB	1	51	ordered_Spar_1	55733	55783	-	1	5_SpeGroup
iORF_85605	YPS616	SpB	1	141	ordered_Spar_1	57031	57171	+	0	6_polymorphic
iORF_85611	YPS616	SpB	0	9	ordered_Spar_1	57031	57039	+	0	6_polymorphic
iORF_86203	YPS616	SpB	1	219	ordered_Spar_1	57034	57252	-	0	6_polymorphic
iORF_86219	YPS616	SpB	0	258	ordered_Spar_1	57034	57291	-	0	6_polymorphic
iORF_86271	YPS616	SpB	0	69	ordered_Spar_1	57034	57102	-	0	4_divergent
iORF_86392	YPS616	SpB	0	48	ordered_Spar_1	57036	57083	+	0	6_polymorphic
iORF_86486	YPS616	SpB	1	45	ordered_Spar_1	57039	57083	+	0	6_polymorphic
iORF_87690	YPS616	SpB	1	15	ordered_Spar_1	57062	57076	+	0	1_conserved
iORF_88081	YPS616	SpB	0	99	ordered_Spar_1	57073	57171	+	0	6_polymorphic
iORF_89380	YPS616	SpB	1	30	ordered_Spar_1	57089	57118	+	0	4_divergent
iORF_89410	YPS616	SpB	0	9	ordered_Spar_1	57089	57097	+	0	4_divergent
iORF_89887	YPS616	SpB	0	18	ordered_Spar_1	57101	57118	+	0	4_divergent
iORF_86043	YPS616	SpB	1	12	ordered_Spar_1	57185	57196	+	0	4_divergent
iORF_86351	YPS616	SpB	0	93	ordered_Spar_1	57199	57291	-	0	5_SpeGroup
iORF_86377	YPS616	SpB	0	96	ordered_Spar_1	57209	57304	+	0	4_divergent
iORF_86391	YPS616	SpB	0	15	ordered_Spar_1	57213	57227	-	0	6_polymorphic
iORF_86394	YPS616	SpB	1	12	ordered_Spar_1	57216	57227	-	0	6_polymorphic
iORF_86421	YPS616	SpB	1	174	ordered_Spar_1	57222	57395	+	1	3_pPar
iORF_86554	YPS616	SpB	1	54	ordered_Spar_1	57251	57304	+	0	5_SpeGroup
iORF_86599	YPS616	SpB	1	36	ordered_Spar_1	57267	57302	-	0	4_divergent
iORF_86689	YPS616	SpB	0	27	ordered_Spar_1	57276	57302	-	0	5_SpeGroup
iORF_86725	YPS616	SpB	0	138	ordered_Spar_1	57284	57421	-	1	6_polymorphic
iORF_86727	YPS616	SpB	1	30	ordered_Spar_1	57286	57315	+	0	3_pPar
iORF_86778	YPS616	SpB	1	123	ordered_Spar_1	57299	57421	-	1	6_polymorphic
iORF_86779	YPS616	SpB	0	150	ordered_Spar_1	57299	57448	-	5	5_SpeGroup
iORF_87074	YPS616	SpB	0	60	ordered_Spar_1	57355	57414	+	1	5_SpeGroup
iORF_87109	YPS616	SpB	0	24	ordered_Spar_1	57364	57387	-	1	5_SpeGroup
iORF_87123	YPS616	SpB	1	18	ordered_Spar_1	57370	57387	-	1	4_divergent
iORF_87188	YPS616	SpB	1	12	ordered_Spar_1	57390	57401	-	0	4_divergent
iORF_87189	YPS616	SpB	0	90	ordered_Spar_1	57390	57479	-	4	7_ancest
iORF_87190	YPS616	SpB	0	98	ordered_Spar_1	57390	57487	-	5	5_SpeGroup
iORF_87206	YPS616	SpB	1	45	ordered_Spar_1	57392	57436	+	0	5_SpeGroup
iORF_87207	YPS616	SpB	0	147	ordered_Spar_1	57392	57538	+	5	5_SpeGroup
iORF_87208	YPS616	SpB	0	209	ordered_Spar_1	57392	57600	+	7	5_SpeGroup
iORF_87332	YPS616	SpB	0	45	ordered_Spar_1	57418	57462	-	4	4_divergent
iORF_87334	YPS616	SpB	0	144	ordered_Spar_1	57418	57561	-	6	6_polymorphic
iORF_87576	YPS616	SpB	0	35	ordered_Spar_1	57447	57481	+	1	5_SpeGroup
iORF_87577	YPS616	SpB	0	36	ordered_Spar_1	57447	57482	+	1	7_ancest
iORF_87626	YPS616	SpB	1	150	ordered_Spar_1	57451	57600	+	3	5_SpeGroup
iORF_87627	YPS616	SpB	0	176	ordered_Spar_1	57451	57626	+	3	5_SpeGroup
iORF_87666	YPS616	SpB	0	24	ordered_Spar_1	57456	57479	-	0	7_ancest
iORF_87670	YPS616	SpB	0	21	ordered_Spar_1	57459	57479	-	0	5_SpeGroup
iORF_87726	YPS616	SpB	1	9	ordered_Spar_1	57479	57487	-	1	4_divergent
iORF_87764	YPS616	SpB	1	12	ordered_Spar_1	57495	57506	-	0	4_divergent
iORF_87765	YPS616	SpB	0	67	ordered_Spar_1	57495	57561	-	1	5_SpeGroup
iORF_87847	YPS616	SpB	1	54	ordered_Spar_1	57508	57561	-	1	6_polymorphic
iORF_88015	YPS616	SpB	1	57	ordered_Spar_1	57562	57618	-	1	4_divergent
iORF_88172	YPS616	SpB	1	9	ordered_Spar_1	57597	57605	-	0	3_pPar
iORF_96346	YPS616	SpB	0	34	ordered_Spar_1	59552	59585	-	3	5_SpeGroup
iORF_97092	YPS616	SpB	1	126	ordered_Spar_1	59557	59682	+	9	5_SpeGroup
iORF_97093	YPS616	SpB	0	127	ordered_Spar_1	59557	59683	+	9	5_SpeGroup
iORF_97238	YPS616	SpB	0	38	ordered_Spar_1	59557	59594	+	4	7_ancest
iORF_98610	YPS616	SpB	0	43	ordered_Spar_1	59584	59626	+	4	5_SpeGroup
iORF_96324	YPS616	SpB	1	30	ordered_Spar_1	59687	59716	-	1	4_divergent
iORF_102506	YPS616	SpB	0	99	ordered_Spar_1	62115	62213	+	0	5_SpeGroup
iORF_102849	YPS616	SpB	1	27	ordered_Spar_1	62126	62152	-	0	1_conserved
iORF_105003	YPS616	SpB	1	18	ordered_Spar_1	62163	62180	-	0	1_conserved
iORF_105243	YPS616	SpB	1	45	ordered_Spar_1	62173	62217	-	0	4_divergent
iORF_105244	YPS616	SpB	0	46	ordered_Spar_1	62173	62218	-	0	5_SpeGroup
iORF_106122	YPS616	SpB	1	33	ordered_Spar_1	62181	62213	+	0	4_divergent
iORF_102147	YPS616	SpB	0	40	ordered_Spar_1	62192	62231	+	0	5_SpeGroup
iORF_102148	YPS616	SpB	0	99	ordered_Spar_1	62192	62290	+	0	4_divergent
iORF_102424	YPS616	SpB	1	9	ordered_Spar_1	62254	62262	-	0	3_pPar
iORF_102453	YPS616	SpB	0	12	ordered_Spar_1	62287	62298	-	0	5_SpeGroup
iORF_102454	YPS616	SpB	0	54	ordered_Spar_1	62287	62340	-	0	4_divergent
iORF_102457	YPS616	SpB	1	30	ordered_Spar_1	62291	62320	-	0	1_conserved
iORF_102486	YPS616	SpB	1	33	ordered_Spar_1	62308	62340	-	0	4_divergent
iORF_114740	YPS616	SpB	1	57	ordered_Spar_1	67420	67476	+	1	5_SpeGroup
iORF_114741	YPS616	SpB	0	81	ordered_Spar_1	67420	67500	+	1	5_SpeGroup
iORF_114789	YPS616	SpB	0	38	ordered_Spar_1	67420	67457	+	1	5_SpeGroup
iORF_111849	YPS616	SpB	0	67	ordered_Spar_1	67487	67553	+	0	6_polymorphic
iORF_111850	YPS616	SpB	1	75	ordered_Spar_1	67487	67561	+	0	6_polymorphic
iORF_112206	YPS616	SpB	1	99	ordered_Spar_1	67571	67669	+	0	4_divergent
iORF_112254	YPS616	SpB	0	58	ordered_Spar_1	67599	67656	-	0	4_divergent
iORF_112296	YPS616	SpB	0	42	ordered_Spar_1	67615	67656	-	0	5_SpeGroup
iORF_112312	YPS616	SpB	1	36	ordered_Spar_1	67621	67656	-	0	5_SpeGroup
iORF_112435	YPS616	SpB	0	48	ordered_Spar_1	67653	67700	-	0	5_SpeGroup
iORF_113488	YPS616	SpB	0	39	ordered_Spar_1	67735	67773	-	0	5_SpeGroup
iORF_113523	YPS616	SpB	0	18	ordered_Spar_1	67742	67759	+	0	5_SpeGroup
iORF_113524	YPS616	SpB	0	43	ordered_Spar_1	67742	67784	+	0	6_polymorphic
iORF_113526	YPS616	SpB	0	57	ordered_Spar_1	67742	67798	+	2	7_ancest
iORF_113527	YPS616	SpB	1	63	ordered_Spar_1	67742	67804	+	2	5_SpeGroup
iORF_113528	YPS616	SpB	0	68	ordered_Spar_1	67742	67809	+	2	6_polymorphic
iORF_113712	YPS616	SpB	0	37	ordered_Spar_1	67756	67792	+	0	5_SpeGroup
iORF_113714	YPS616	SpB	0	68	ordered_Spar_1	67756	67823	+	3	7_ancest
iORF_113715	YPS616	SpB	1	99	ordered_Spar_1	67756	67854	+	4	5_SpeGroup
iORF_114059	YPS616	SpB	0	27	ordered_Spar_1	67772	67798	+	2	5_SpeGroup
iORF_114118	YPS616	SpB	1	30	ordered_Spar_1	67781	67810	-	2	4_divergent
iORF_114337	YPS616	SpB	0	12	ordered_Spar_1	67820	67831	-	1	4_divergent
iORF_114464	YPS616	SpB	1	12	ordered_Spar_1	67848	67859	+	1	3_pPar
iORF_114700	YPS616	SpB	1	33	ordered_Spar_1	67898	67930	-	0	4_divergent
iORF_115089	YPS616	SpB	1	27	ordered_Spar_1	67961	67987	+	0	1_conserved
iORF_118754	YPS616	SpB	1	9	ordered_Spar_1	69613	69621	-	0	4_divergent
iORF_121325	YPS616	SpB	0	15	ordered_Spar_1	69671	69685	+	0	6_polymorphic
iORF_118358	YPS616	SpB	0	99	ordered_Spar_1	69711	69809	-	2	6_polymorphic
iORF_118390	YPS616	SpB	0	88	ordered_Spar_1	69715	69802	-	2	5_SpeGroup
iORF_118500	YPS616	SpB	0	14	ordered_Spar_1	69740	69753	+	1	5_SpeGroup
iORF_118501	YPS616	SpB	1	30	ordered_Spar_1	69740	69769	+	1	4_divergent
iORF_128961	YPS616	SpB	0	27	ordered_Spar_1	75007	75033	-	0	5_SpeGroup
iORF_129164	YPS616	SpB	1	12	ordered_Spar_1	75025	75036	+	0	5_SpeGroup
iORF_129206	YPS616	SpB	1	12	ordered_Spar_1	75045	75056	-	0	5_SpeGroup
iORF_129236	YPS616	SpB	0	117	ordered_Spar_1	75053	75169	-	20	5_SpeGroup
iORF_129390	YPS616	SpB	1	84	ordered_Spar_1	75086	75169	-	6	4_divergent
iORF_129395	YPS616	SpB	0	87	ordered_Spar_1	75096	75182	+	6	4_divergent
iORF_129619	YPS616	SpB	1	48	ordered_Spar_1	75135	75182	+	0	5_SpeGroup
iORF_129740	YPS616	SpB	1	42	ordered_Spar_1	75161	75202	+	4	3_pPar
iORF_129856	YPS616	SpB	1	18	ordered_Spar_1	75189	75206	+	2	3_pPar
iORF_130379	YPS616	SpB	1	15	ordered_Spar_1	75217	75231	+	0	3_pPar
iORF_130400	YPS616	SpB	1	30	ordered_Spar_1	75224	75253	-	0	3_pPar
iORF_130452	YPS616	SpB	1	72	ordered_Spar_1	75238	75309	-	0	3_pPar
iORF_130464	YPS616	SpB	1	45	ordered_Spar_1	75240	75284	+	0	3_pPar
iORF_130996	YPS616	SpB	1	21	ordered_Spar_1	75313	75333	+	2	3_pPar
iORF_135282	YPS616	SpB	1	9	ordered_Spar_1	76313	76321	+	0	3_pPar
iORF_135695	YPS616	SpB	0	53	ordered_Spar_1	76323	76375	-	2	5_SpeGroup
iORF_136279	YPS616	SpB	1	42	ordered_Spar_1	76334	76375	-	2	5_SpeGroup
iORF_134120	YPS616	SpB	0	27	ordered_Spar_1	76417	76443	-	0	5_SpeGroup
iORF_134136	YPS616	SpB	1	42	ordered_Spar_1	76424	76465	-	4	5_SpeGroup
iORF_134180	YPS616	SpB	0	26	ordered_Spar_1	76440	76465	-	4	6_polymorphic
iORF_134307	YPS616	SpB	1	36	ordered_Spar_1	76467	76502	-	0	6_polymorphic
iORF_134310	YPS616	SpB	0	29	ordered_Spar_1	76474	76502	-	0	6_polymorphic
iORF_134311	YPS616	SpB	1	39	ordered_Spar_1	76474	76512	-	0	6_polymorphic
iORF_134313	YPS616	SpB	0	23	ordered_Spar_1	76490	76512	-	0	6_polymorphic
iORF_134315	YPS616	SpB	1	48	ordered_Spar_1	76497	76544	+	0	3_pPar
iORF_138409	YPS616	SpB	0	15	ordered_Spar_1	80982	80996	+	1	5_SpeGroup
iORF_138413	YPS616	SpB	1	33	ordered_Spar_1	80982	81014	+	1	4_divergent
iORF_139353	YPS616	SpB	1	108	ordered_Spar_1	81015	81122	-	1	5_SpeGroup
iORF_139665	YPS616	SpB	0	80	ordered_Spar_1	81022	81101	+	1	4_divergent
iORF_139669	YPS616	SpB	1	117	ordered_Spar_1	81022	81138	+	1	5_SpeGroup
iORF_137303	YPS616	SpB	1	15	ordered_Spar_1	81056	81070	-	0	3_pPar
iORF_137361	YPS616	SpB	0	44	ordered_Spar_1	81079	81122	-	1	4_divergent
iORF_137516	YPS616	SpB	0	55	ordered_Spar_1	81140	81194	+	0	5_SpeGroup
iORF_137517	YPS616	SpB	1	84	ordered_Spar_1	81140	81223	+	0	4_divergent
iORF_138075	YPS616	SpB	1	87	ordered_Spar_1	81204	81290	+	0	3_pPar
iORF_138083	YPS616	SpB	1	33	ordered_Spar_1	81213	81245	-	0	3_pPar
iORF_141138	YPS616	SpB	1	63	ordered_Spar_1	83648	83710	+	0	1_conserved
iORF_142290	YPS616	SpB	1	60	ordered_Spar_1	83688	83747	+	2	4_divergent
iORF_143186	YPS616	SpB	0	41	ordered_Spar_1	83707	83747	+	2	4_divergent
iORF_143191	YPS616	SpB	1	72	ordered_Spar_1	83707	83778	+	2	4_divergent
iORF_140591	YPS616	SpB	1	51	ordered_Spar_1	83724	83774	-	1	4_divergent
iORF_144429	YPS616	SpB	1	18	ordered_Spar_1	85510	85527	+	0	1_conserved
iORF_144720	YPS616	SpB	1	27	ordered_Spar_1	85518	85544	-	0	5_SpeGroup
iORF_145356	YPS616	SpB	1	54	ordered_Spar_1	85527	85580	+	0	1_conserved
iORF_148124	YPS616	SpB	1	18	ordered_Spar_1	85553	85570	-	0	3_pPar
iORF_150266	YPS616	SpB	1	9	ordered_Spar_1	85577	85585	-	0	3_pPar
iORF_144445	YPS616	SpB	1	9	ordered_Spar_1	85650	85658	+	0	3_pPar
iORF_154416	YPS616	SpB	1	129	ordered_Spar_1	88437	88565	+	0	5_SpeGroup
iORF_154417	YPS616	SpB	0	151	ordered_Spar_1	88437	88587	+	0	5_SpeGroup
iORF_151390	YPS616	SpB	0	37	ordered_Spar_1	88539	88575	-	0	4_divergent
iORF_151471	YPS616	SpB	1	54	ordered_Spar_1	88574	88627	+	0	3_pPar
iORF_151501	YPS616	SpB	1	30	ordered_Spar_1	88587	88616	+	0	3_pPar
iORF_151503	YPS616	SpB	0	12	ordered_Spar_1	88590	88601	-	0	4_divergent
iORF_166531	YPS616	SpB	1	18	ordered_Spar_1	93400	93417	+	0	6_polymorphic
iORF_167204	YPS616	SpB	0	21	ordered_Spar_1	93427	93447	+	2	5_SpeGroup
iORF_170728	YPS616	SpB	0	63	ordered_Spar_1	94561	94623	+	0	5_SpeGroup
iORF_168245	YPS616	SpB	0	27	ordered_Spar_1	94712	94738	-	0	5_SpeGroup
iORF_168349	YPS616	SpB	0	19	ordered_Spar_1	94720	94738	-	0	5_SpeGroup
iORF_168410	YPS616	SpB	0	108	ordered_Spar_1	94729	94836	-	0	5_SpeGroup
iORF_168476	YPS616	SpB	0	21	ordered_Spar_1	94737	94757	+	0	6_polymorphic
iORF_168658	YPS616	SpB	1	60	ordered_Spar_1	94782	94841	-	0	1_conserved
iORF_168688	YPS616	SpB	1	18	ordered_Spar_1	94786	94803	+	0	1_conserved
iORF_168833	YPS616	SpB	1	36	ordered_Spar_1	94811	94846	-	0	3_pPar
iORF_169016	YPS616	SpB	1	102	ordered_Spar_1	94890	94991	-	0	3_pPar
iORF_169220	YPS616	SpB	0	72	ordered_Spar_1	94960	95031	-	0	5_SpeGroup
iORF_169713	YPS616	SpB	0	39	ordered_Spar_1	95051	95089	-	0	4_divergent
iORF_173599	YPS616	SpB	1	9	ordered_Spar_1	99555	99563	+	0	3_pPar
iORF_173607	YPS616	SpB	0	27	ordered_Spar_1	99560	99586	-	0	6_polymorphic
iORF_173942	YPS616	SpB	1	12	ordered_Spar_1	99585	99596	+	0	4_divergent
iORF_174076	YPS616	SpB	1	33	ordered_Spar_1	99603	99635	+	1	4_divergent
iORF_174077	YPS616	SpB	0	95	ordered_Spar_1	99603	99697	+	11	5_SpeGroup
iORF_174113	YPS616	SpB	0	15	ordered_Spar_1	99606	99620	-	1	6_polymorphic
iORF_174120	YPS616	SpB	0	12	ordered_Spar_1	99609	99620	-	1	5_SpeGroup
iORF_182285	YPS616	SpB	1	27	ordered_Spar_1	101743	101769	-	0	5_SpeGroup
iORF_185690	YPS616	SpB	1	18	ordered_Spar_1	101748	101765	-	0	5_SpeGroup
iORF_185711	YPS616	SpB	0	24	ordered_Spar_1	101748	101771	-	2	4_divergent
iORF_182278	YPS616	SpB	1	12	ordered_Spar_1	101770	101781	+	0	1_conserved
iORF_182939	YPS616	SpB	1	21	ordered_Spar_1	101782	101802	+	0	3_pPar
iORF_187018	YPS616	SpB	0	33	ordered_Spar_1	103147	103179	-	1	5_SpeGroup
iORF_187019	YPS616	SpB	0	35	ordered_Spar_1	103147	103181	-	1	6_polymorphic
iORF_197432	YPS616	SpB	0	100	ordered_Spar_1	104028	104127	-	0	6_polymorphic
iORF_198125	YPS616	SpB	1	57	ordered_Spar_1	104042	104098	-	0	6_polymorphic
iORF_192535	YPS616	SpB	0	34	ordered_Spar_1	104067	104100	+	0	6_polymorphic
iORF_192536	YPS616	SpB	1	39	ordered_Spar_1	104067	104105	+	0	6_polymorphic
iORF_192628	YPS616	SpB	0	10	ordered_Spar_1	104089	104098	-	0	6_polymorphic
iORF_192630	YPS616	SpB	1	39	ordered_Spar_1	104089	104127	-	0	6_polymorphic
iORF_192633	YPS616	SpB	0	75	ordered_Spar_1	104089	104163	-	0	5_SpeGroup
iORF_192958	YPS616	SpB	1	60	ordered_Spar_1	104124	104183	-	0	1_conserved
iORF_203049	YPS616	SpB	0	105	ordered_Spar_1	105645	105749	-	0	6_polymorphic
iORF_203530	YPS616	SpB	1	99	ordered_Spar_1	105651	105749	-	0	6_polymorphic
iORF_203657	YPS616	SpB	0	9	ordered_Spar_1	105657	105665	+	0	4_divergent
iORF_204044	YPS616	SpB	1	21	ordered_Spar_1	105668	105688	-	0	1_conserved
iORF_204650	YPS616	SpB	1	15	ordered_Spar_1	105691	105705	-	0	1_conserved
iORF_204654	YPS616	SpB	0	52	ordered_Spar_1	105698	105749	-	0	5_SpeGroup
iORF_199486	YPS616	SpB	0	34	ordered_Spar_1	105716	105749	-	0	6_polymorphic
iORF_199870	YPS616	SpB	1	63	ordered_Spar_1	105771	105833	+	2	6_polymorphic
iORF_200078	YPS616	SpB	1	90	ordered_Spar_1	105788	105877	-	1	5_SpeGroup
iORF_200103	YPS616	SpB	0	86	ordered_Spar_1	105792	105877	-	1	4_divergent
iORF_200238	YPS616	SpB	1	15	ordered_Spar_1	105803	105817	+	0	3_pPar
iORF_200541	YPS616	SpB	0	27	ordered_Spar_1	105843	105869	-	0	6_polymorphic
iORF_200695	YPS616	SpB	0	33	ordered_Spar_1	105862	105894	-	0	5_SpeGroup
iORF_204997	YPS616	SpB	1	33	ordered_Spar_1	107110	107142	+	2	3_pPar
iORF_204713	YPS616	SpB	1	51	ordered_Spar_1	107115	107165	+	2	4_divergent
iORF_204955	YPS616	SpB	1	45	ordered_Spar_1	107160	107204	-	5	6_polymorphic
iORF_205015	YPS616	SpB	1	12	ordered_Spar_1	107177	107188	-	1	3_pPar
iORF_204712	YPS616	SpB	1	27	ordered_Spar_1	107213	107239	+	5	3_pPar
iORF_205090	YPS616	SpB	1	45	ordered_Spar_1	109293	109337	+	0	3_pPar
iORF_205091	YPS616	SpB	1	15	ordered_Spar_1	109297	109311	-	0	3_pPar
iORF_205796	YPS616	SpB	1	69	ordered_Spar_1	110884	110952	+	1	4_divergent
iORF_205797	YPS616	SpB	0	104	ordered_Spar_1	110884	110987	+	1	5_SpeGroup
iORF_205885	YPS616	SpB	1	66	ordered_Spar_1	110932	110997	-	1	4_divergent
iORF_205283	YPS616	SpB	0	59	ordered_Spar_1	110939	110997	-	1	5_SpeGroup
iORF_205284	YPS616	SpB	1	27	ordered_Spar_1	110961	110987	+	0	4_divergent
iORF_205952	YPS616	SpB	1	24	ordered_Spar_1	111856	111879	-	0	1_conserved
iORF_206042	YPS616	SpB	1	42	ordered_Spar_1	111882	111923	+	0	3_pPar
iORF_206051	YPS616	SpB	1	15	ordered_Spar_1	111886	111900	-	0	3_pPar
iORF_206080	YPS616	SpB	0	48	ordered_Spar_1	111892	111939	+	0	5_SpeGroup
iORF_206156	YPS616	SpB	1	15	ordered_Spar_1	111897	111911	-	0	4_divergent
iORF_206265	YPS616	SpB	0	60	ordered_Spar_1	111904	111963	-	1	5_SpeGroup
iORF_205899	YPS616	SpB	0	15	ordered_Spar_1	111944	111958	-	0	4_divergent
iORF_205900	YPS616	SpB	1	9	ordered_Spar_1	111955	111963	-	0	4_divergent
iORF_205901	YPS616	SpB	1	60	ordered_Spar_1	111966	112025	-	1	5_SpeGroup
iORF_205902	YPS616	SpB	0	111	ordered_Spar_1	111966	112076	-	6	4_divergent
iORF_205903	YPS616	SpB	1	66	ordered_Spar_1	111982	112047	+	3	4_divergent
iORF_205905	YPS616	SpB	0	33	ordered_Spar_1	112013	112045	-	2	5_SpeGroup
iORF_205918	YPS616	SpB	1	45	ordered_Spar_1	112032	112076	-	5	5_SpeGroup
iORF_205922	YPS616	SpB	1	9	ordered_Spar_1	112037	112045	-	0	6_polymorphic
iORF_206519	YPS616	SpB	0	97	ordered_Spar_1	112707	112803	+	0	5_SpeGroup
iORF_206520	YPS616	SpB	1	15	ordered_Spar_1	112707	112721	+	0	6_polymorphic
iORF_206521	YPS616	SpB	0	81	ordered_Spar_1	112707	112787	+	0	5_SpeGroup
iORF_206528	YPS616	SpB	1	36	ordered_Spar_1	112711	112746	-	0	3_pPar
iORF_206533	YPS616	SpB	0	87	ordered_Spar_1	112717	112803	+	0	5_SpeGroup
iORF_206534	YPS616	SpB	0	115	ordered_Spar_1	112717	112831	+	0	5_SpeGroup
iORF_207100	YPS616	SpB	1	18	ordered_Spar_1	112754	112771	-	0	1_conserved
iORF_207153	YPS616	SpB	1	90	ordered_Spar_1	112772	112861	-	0	5_SpeGroup
iORF_207155	YPS616	SpB	0	24	ordered_Spar_1	112772	112795	-	0	4_divergent
iORF_206529	YPS616	SpB	0	15	ordered_Spar_1	112847	112861	-	0	4_divergent
iORF_207592	YPS616	SpB	0	21	ordered_Spar_1	113549	113569	+	0	6_polymorphic
iORF_207600	YPS616	SpB	1	45	ordered_Spar_1	113549	113593	+	1	6_polymorphic
iORF_207670	YPS616	SpB	0	33	ordered_Spar_1	113553	113585	+	1	5_SpeGroup
iORF_207880	YPS616	SpB	1	63	ordered_Spar_1	113593	113655	+	0	4_divergent
iORF_207881	YPS616	SpB	0	12	ordered_Spar_1	113593	113604	+	0	5_SpeGroup
iORF_208122	YPS616	SpB	0	30	ordered_Spar_1	113626	113655	+	0	5_SpeGroup
iORF_207369	YPS616	SpB	1	99	ordered_Spar_1	113652	113750	-	0	3_pPar
iORF_207601	YPS616	SpB	1	51	ordered_Spar_1	113689	113739	+	0	1_conserved
iORF_207708	YPS616	SpB	0	27	ordered_Spar_1	114077	114103	+	3	6_polymorphic
iORF_207722	YPS616	SpB	1	15	ordered_Spar_1	114228	114242	-	0	1_conserved
iORF_208078	YPS616	SpB	0	241	ordered_Spar_1	117335	117575	+	3	5_SpeGroup
iORF_208080	YPS616	SpB	0	21	ordered_Spar_1	117357	117377	+	0	6_polymorphic
iORF_208081	YPS616	SpB	1	30	ordered_Spar_1	117357	117386	+	1	6_polymorphic
iORF_208082	YPS616	SpB	0	39	ordered_Spar_1	117357	117395	+	1	6_polymorphic
iORF_208083	YPS616	SpB	0	27	ordered_Spar_1	117374	117400	+	1	7_ancest
iORF_208084	YPS616	SpB	1	30	ordered_Spar_1	117416	117445	-	0	1_conserved
iORF_208086	YPS616	SpB	0	266	ordered_Spar_1	117457	117722	-	4	5_SpeGroup
iORF_208090	YPS616	SpB	1	129	ordered_Spar_1	117489	117617	-	2	6_polymorphic
iORF_208091	YPS616	SpB	0	155	ordered_Spar_1	117489	117643	-	3	6_polymorphic
iORF_208092	YPS616	SpB	1	78	ordered_Spar_1	117498	117575	+	1	4_divergent
iORF_208093	YPS616	SpB	0	330	ordered_Spar_1	117498	117827	+	4	5_SpeGroup
iORF_208099	YPS616	SpB	0	74	ordered_Spar_1	117575	117648	+	2	6_polymorphic
iORF_208100	YPS616	SpB	0	253	ordered_Spar_1	117575	117827	+	3	5_SpeGroup
iORF_208101	YPS616	SpB	1	288	ordered_Spar_1	117575	117862	+	3	6_polymorphic
iORF_208103	YPS616	SpB	1	51	ordered_Spar_1	117583	117633	-	1	6_polymorphic
iORF_208107	YPS616	SpB	0	14	ordered_Spar_1	117620	117633	-	1	6_polymorphic
iORF_208108	YPS616	SpB	1	24	ordered_Spar_1	117620	117643	-	1	6_polymorphic
iORF_208109	YPS616	SpB	1	24	ordered_Spar_1	117625	117648	+	0	6_polymorphic
iORF_208110	YPS616	SpB	0	238	ordered_Spar_1	117625	117862	+	1	5_SpeGroup
iORF_208114	YPS616	SpB	0	196	ordered_Spar_1	117632	117827	+	1	6_polymorphic
iORF_208115	YPS616	SpB	0	231	ordered_Spar_1	117632	117862	+	1	6_polymorphic
iORF_208121	YPS616	SpB	1	78	ordered_Spar_1	117645	117722	-	1	4_divergent
iORF_208129	YPS616	SpB	1	30	ordered_Spar_1	117719	117748	-	0	3_pPar
iORF_208132	YPS616	SpB	1	33	ordered_Spar_1	117745	117777	-	0	3_pPar
iORF_208197	YPS616	SpB	1	24	ordered_Spar_1	119042	119065	-	0	3_pPar
iORF_208250	YPS616	SpB	1	18	ordered_Spar_1	119065	119082	-	0	1_conserved
iORF_208339	YPS616	SpB	0	97	ordered_Spar_1	119091	119187	-	5	6_polymorphic
iORF_208375	YPS616	SpB	0	55	ordered_Spar_1	119102	119156	+	5	5_SpeGroup
iORF_208376	YPS616	SpB	0	62	ordered_Spar_1	119102	119163	+	5	7_ancest
iORF_208388	YPS616	SpB	1	24	ordered_Spar_1	119102	119125	+	2	4_divergent
iORF_208194	YPS616	SpB	0	59	ordered_Spar_1	119129	119187	-	3	6_polymorphic
iORF_208195	YPS616	SpB	1	54	ordered_Spar_1	119134	119187	-	3	6_polymorphic
iORF_208198	YPS616	SpB	0	60	ordered_Spar_1	119157	119216	+	0	5_SpeGroup
iORF_208218	YPS616	SpB	1	123	ordered_Spar_1	119262	119384	+	7	3_pPar
iORF_208221	YPS616	SpB	1	108	ordered_Spar_1	119268	119375	-	7	6_polymorphic
iORF_208222	YPS616	SpB	0	283	ordered_Spar_1	119268	119550	-	13	6_polymorphic
iORF_208226	YPS616	SpB	1	18	ordered_Spar_1	119284	119301	-	0	1_conserved
iORF_208233	YPS616	SpB	1	21	ordered_Spar_1	119336	119356	-	1	4_divergent
iORF_208234	YPS616	SpB	1	21	ordered_Spar_1	119338	119358	+	1	4_divergent
iORF_208236	YPS616	SpB	0	66	ordered_Spar_1	119338	119403	+	7	5_SpeGroup
iORF_208255	YPS616	SpB	0	27	ordered_Spar_1	119386	119412	-	0	4_divergent
iORF_208256	YPS616	SpB	1	165	ordered_Spar_1	119386	119550	-	6	6_polymorphic
iORF_208260	YPS616	SpB	0	88	ordered_Spar_1	119391	119478	+	6	6_polymorphic
iORF_208261	YPS616	SpB	1	99	ordered_Spar_1	119391	119489	+	6	6_polymorphic
iORF_208262	YPS616	SpB	0	112	ordered_Spar_1	119391	119502	+	6	5_SpeGroup
iORF_208263	YPS616	SpB	0	143	ordered_Spar_1	119391	119533	+	6	6_polymorphic
iORF_208265	YPS616	SpB	1	9	ordered_Spar_1	119417	119425	-	0	6_polymorphic
iORF_208266	YPS616	SpB	0	134	ordered_Spar_1	119417	119550	-	6	6_polymorphic
iORF_208289	YPS616	SpB	0	94	ordered_Spar_1	119457	119550	-	0	4_divergent
iORF_208292	YPS616	SpB	0	28	ordered_Spar_1	119462	119489	+	0	5_SpeGroup
iORF_208294	YPS616	SpB	1	72	ordered_Spar_1	119462	119533	+	0	6_polymorphic
iORF_208299	YPS616	SpB	1	42	ordered_Spar_1	119516	119557	-	1	3_pPar
iORF_208314	YPS616	SpB	1	12	ordered_Spar_1	119550	119561	-	1	4_divergent
iORF_209373	YPS616	SpB	1	60	ordered_Spar_1	127044	127103	+	1	6_polymorphic
iORF_209374	YPS616	SpB	0	124	ordered_Spar_1	127049	127172	-	8	6_polymorphic
iORF_209375	YPS616	SpB	1	120	ordered_Spar_1	127053	127172	-	8	6_polymorphic
iORF_209378	YPS616	SpB	0	12	ordered_Spar_1	127092	127103	+	0	6_polymorphic
iORF_209381	YPS616	SpB	1	99	ordered_Spar_1	127126	127224	+	9	6_polymorphic
iORF_209382	YPS616	SpB	0	46	ordered_Spar_1	127127	127172	-	7	5_SpeGroup
iORF_209384	YPS616	SpB	0	69	ordered_Spar_1	127145	127213	+	6	5_SpeGroup
iORF_209386	YPS616	SpB	0	18	ordered_Spar_1	127166	127183	+	0	5_SpeGroup
iORF_209423	YPS616	SpB	1	18	ordered_Spar_1	127210	127227	-	0	3_pPar
iORF_209433	YPS616	SpB	0	52	ordered_Spar_1	127263	127314	+	6	6_polymorphic
iORF_209442	YPS616	SpB	0	26	ordered_Spar_1	127274	127299	-	1	5_SpeGroup
iORF_209444	YPS616	SpB	0	54	ordered_Spar_1	127287	127340	+	6	5_SpeGroup
iORF_209457	YPS616	SpB	1	15	ordered_Spar_1	127326	127340	+	0	4_divergent
iORF_209522	YPS616	SpB	1	36	ordered_Spar_1	127413	127448	+	0	6_polymorphic
iORF_209524	YPS616	SpB	0	101	ordered_Spar_1	127413	127513	+	2	6_polymorphic
iORF_209525	YPS616	SpB	0	126	ordered_Spar_1	127413	127538	+	2	5_SpeGroup
iORF_209536	YPS616	SpB	0	9	ordered_Spar_1	127435	127443	-	0	5_SpeGroup
iORF_209552	YPS616	SpB	0	33	ordered_Spar_1	127481	127513	+	0	5_SpeGroup
iORF_209556	YPS616	SpB	0	18	ordered_Spar_1	127513	127530	+	0	5_SpeGroup
iORF_209558	YPS616	SpB	1	33	ordered_Spar_1	127523	127555	+	0	4_divergent
iORF_209559	YPS616	SpB	1	24	ordered_Spar_1	127527	127550	-	0	5_SpeGroup
iORF_209560	YPS616	SpB	0	84	ordered_Spar_1	127527	127610	-	11	5_SpeGroup
iORF_209569	YPS616	SpB	1	30	ordered_Spar_1	127547	127576	-	0	4_divergent
iORF_209570	YPS616	SpB	0	136	ordered_Spar_1	127547	127682	-	12	5_SpeGroup
iORF_209581	YPS616	SpB	0	75	ordered_Spar_1	127563	127637	+	11	5_SpeGroup
iORF_209587	YPS616	SpB	1	114	ordered_Spar_1	127573	127686	-	12	6_polymorphic
iORF_209594	YPS616	SpB	0	72	ordered_Spar_1	127615	127686	-	1	6_polymorphic
iORF_209595	YPS616	SpB	0	15	ordered_Spar_1	127618	127632	+	0	5_SpeGroup
iORF_209597	YPS616	SpB	0	57	ordered_Spar_1	127626	127682	-	1	7_ancest
iORF_209598	YPS616	SpB	0	61	ordered_Spar_1	127626	127686	-	1	5_SpeGroup
iORF_209603	YPS616	SpB	1	27	ordered_Spar_1	127634	127660	+	1	3_pPar
iORF_209611	YPS616	SpB	1	33	ordered_Spar_1	127650	127682	-	1	4_divergent
iORF_209622	YPS616	SpB	1	126	ordered_Spar_1	127729	127854	-	1	4_divergent
iORF_209630	YPS616	SpB	0	80	ordered_Spar_1	127775	127854	-	1	5_SpeGroup
iORF_209631	YPS616	SpB	1	33	ordered_Spar_1	127775	127807	-	0	4_divergent
iORF_209632	YPS616	SpB	0	18	ordered_Spar_1	127782	127799	+	0	5_SpeGroup
iORF_209633	YPS616	SpB	0	35	ordered_Spar_1	127796	127830	+	1	5_SpeGroup
iORF_209634	YPS616	SpB	1	75	ordered_Spar_1	127796	127870	+	1	4_divergent
iORF_209311	YPS616	SpB	0	36	ordered_Spar_1	127832	127867	-	0	5_SpeGroup
iORF_209312	YPS616	SpB	0	45	ordered_Spar_1	127832	127876	-	0	7_ancest
iORF_209313	YPS616	SpB	0	104	ordered_Spar_1	127832	127935	-	5	5_SpeGroup
iORF_209314	YPS616	SpB	0	9	ordered_Spar_1	127839	127847	+	0	6_polymorphic
iORF_209318	YPS616	SpB	0	21	ordered_Spar_1	127858	127878	+	0	5_SpeGroup
iORF_209323	YPS616	SpB	1	9	ordered_Spar_1	127873	127881	-	0	3_pPar
iORF_209324	YPS616	SpB	0	54	ordered_Spar_1	127882	127935	-	5	6_polymorphic
iORF_209325	YPS616	SpB	1	45	ordered_Spar_1	127891	127935	-	4	6_polymorphic
iORF_209337	YPS616	SpB	0	37	ordered_Spar_1	127992	128028	-	1	6_polymorphic
iORF_209869	YPS616	SpB	1	12	ordered_Spar_1	129790	129801	+	0	3_pPar
iORF_209899	YPS616	SpB	0	15	ordered_Spar_1	129804	129818	-	0	5_SpeGroup
iORF_209726	YPS616	SpB	0	45	ordered_Spar_1	129865	129909	-	0	5_SpeGroup
iORF_209730	YPS616	SpB	1	24	ordered_Spar_1	129872	129895	-	0	3_pPar
iORF_210001	YPS616	SpB	0	66	ordered_Spar_1	130598	130663	-	0	5_SpeGroup
iORF_210069	YPS616	SpB	0	45	ordered_Spar_1	130628	130672	+	0	5_SpeGroup
iORF_210124	YPS616	SpB	0	98	ordered_Spar_1	130651	130748	+	12	6_polymorphic
iORF_210126	YPS616	SpB	1	120	ordered_Spar_1	130651	130770	+	12	6_polymorphic
iORF_209940	YPS616	SpB	0	21	ordered_Spar_1	130684	130704	-	0	6_polymorphic
iORF_209941	YPS616	SpB	1	21	ordered_Spar_1	130684	130704	-	1	6_polymorphic
iORF_209942	YPS616	SpB	0	22	ordered_Spar_1	130684	130705	-	1	5_SpeGroup
iORF_209958	YPS616	SpB	0	51	ordered_Spar_1	130701	130751	-	9	5_SpeGroup
iORF_209960	YPS616	SpB	0	21	ordered_Spar_1	130731	130751	-	1	5_SpeGroup
iORF_209961	YPS616	SpB	1	75	ordered_Spar_1	130731	130805	-	1	5_SpeGroup
iORF_209992	YPS616	SpB	0	9	ordered_Spar_1	130797	130805	-	0	6_polymorphic
iORF_210332	YPS616	SpB	1	123	ordered_Spar_1	132151	132273	-	0	3_pPar
iORF_210733	YPS616	SpB	1	33	ordered_Spar_1	132209	132241	+	0	1_conserved
iORF_210336	YPS616	SpB	1	60	ordered_Spar_1	132277	132336	+	1	3_pPar
iORF_210349	YPS616	SpB	1	18	ordered_Spar_1	132298	132315	-	0	3_pPar
iORF_210362	YPS616	SpB	0	9	ordered_Spar_1	132314	132322	+	1	6_polymorphic
iORF_210450	YPS616	SpB	1	42	ordered_Spar_1	132384	132425	-	1	4_divergent
iORF_210472	YPS616	SpB	0	24	ordered_Spar_1	132402	132425	-	1	5_SpeGroup
iORF_210507	YPS616	SpB	1	21	ordered_Spar_1	132430	132450	-	0	1_conserved
iORF_210513	YPS616	SpB	1	27	ordered_Spar_1	132434	132460	-	0	1_conserved
iORF_210517	YPS616	SpB	1	12	ordered_Spar_1	132457	132468	-	0	3_pPar
iORF_210523	YPS616	SpB	1	90	ordered_Spar_1	132467	132556	+	0	3_pPar
iORF_210531	YPS616	SpB	1	90	ordered_Spar_1	132490	132579	-	0	3_pPar
iORF_210539	YPS616	SpB	0	27	ordered_Spar_1	132538	132564	+	0	4_divergent
iORF_211037	YPS616	SpB	1	78	ordered_Spar_1	134564	134641	-	0	3_pPar
iORF_211121	YPS616	SpB	1	33	ordered_Spar_1	134574	134606	+	0	3_pPar
iORF_211213	YPS616	SpB	1	15	ordered_Spar_1	134610	134624	-	0	1_conserved
iORF_210906	YPS616	SpB	1	54	ordered_Spar_1	134643	134696	+	0	1_conserved
iORF_210912	YPS616	SpB	0	122	ordered_Spar_1	134653	134774	-	1	5_SpeGroup
iORF_210933	YPS616	SpB	0	33	ordered_Spar_1	134667	134699	-	0	5_SpeGroup
iORF_210934	YPS616	SpB	1	108	ordered_Spar_1	134667	134774	-	1	4_divergent
iORF_210949	YPS616	SpB	1	36	ordered_Spar_1	134687	134722	-	0	3_pPar
iORF_210968	YPS616	SpB	1	51	ordered_Spar_1	134728	134778	+	0	3_pPar
iORF_211001	YPS616	SpB	1	12	ordered_Spar_1	134775	134786	-	0	4_divergent
iORF_212109	YPS616	SpB	0	192	ordered_Spar_1	139231	139422	-	2	5_SpeGroup
iORF_212003	YPS616	SpB	1	87	ordered_Spar_1	139245	139331	+	2	3_pPar
iORF_212080	YPS616	SpB	0	126	ordered_Spar_1	139259	139384	+	0	5_SpeGroup
iORF_212081	YPS616	SpB	1	63	ordered_Spar_1	139259	139321	+	0	4_divergent
iORF_212148	YPS616	SpB	1	114	ordered_Spar_1	139309	139422	-	0	4_divergent
iORF_212002	YPS616	SpB	1	18	ordered_Spar_1	139397	139414	-	0	1_conserved
iORF_212006	YPS616	SpB	1	9	ordered_Spar_1	139433	139441	-	0	3_pPar
iORF_212029	YPS616	SpB	1	15	ordered_Spar_1	139483	139497	-	0	3_pPar
iORF_212038	YPS616	SpB	1	57	ordered_Spar_1	139505	139561	-	0	6_polymorphic
iORF_212043	YPS616	SpB	1	12	ordered_Spar_1	139526	139537	+	0	1_conserved
iORF_212093	YPS616	SpB	1	45	ordered_Spar_1	139630	139674	+	0	4_divergent
iORF_212100	YPS616	SpB	0	21	ordered_Spar_1	139689	139709	-	0	5_SpeGroup
iORF_212928	YPS616	SpB	0	39	ordered_Spar_1	142123	142161	-	1	6_polymorphic
iORF_212942	YPS616	SpB	1	9	ordered_Spar_1	142123	142131	-	1	6_polymorphic
iORF_212964	YPS616	SpB	1	51	ordered_Spar_1	142125	142175	+	0	3_pPar
iORF_212970	YPS616	SpB	0	137	ordered_Spar_1	142128	142264	-	3	6_polymorphic
iORF_212997	YPS616	SpB	1	9	ordered_Spar_1	142132	142140	+	0	1_conserved
iORF_212499	YPS616	SpB	0	37	ordered_Spar_1	142168	142204	+	1	5_SpeGroup
iORF_212500	YPS616	SpB	0	110	ordered_Spar_1	142168	142277	+	3	6_polymorphic
iORF_212501	YPS616	SpB	1	126	ordered_Spar_1	142168	142293	+	3	6_polymorphic
iORF_212502	YPS616	SpB	0	137	ordered_Spar_1	142168	142304	+	3	7_ancest
iORF_212582	YPS616	SpB	1	84	ordered_Spar_1	142181	142264	-	3	6_polymorphic
iORF_212588	YPS616	SpB	1	12	ordered_Spar_1	142193	142204	+	1	4_divergent
iORF_212589	YPS616	SpB	0	22	ordered_Spar_1	142193	142214	+	1	5_SpeGroup
iORF_212637	YPS616	SpB	1	54	ordered_Spar_1	142261	142314	-	1	3_pPar
iORF_212664	YPS616	SpB	1	18	ordered_Spar_1	142283	142300	+	0	4_divergent
iORF_212669	YPS616	SpB	1	24	ordered_Spar_1	142287	142310	-	1	4_divergent
iORF_212677	YPS616	SpB	1	33	ordered_Spar_1	142301	142333	-	1	3_pPar
iORF_212679	YPS616	SpB	0	27	ordered_Spar_1	142311	142337	-	0	5_SpeGroup
iORF_212686	YPS616	SpB	1	12	ordered_Spar_1	142330	142341	-	0	4_divergent
iORF_212743	YPS616	SpB	1	33	ordered_Spar_1	142372	142404	+	3	6_polymorphic
iORF_212798	YPS616	SpB	0	18	ordered_Spar_1	142480	142497	+	0	6_polymorphic
iORF_67442	YPS616	SpB	1	132	ordered_Spar_10	18918	19049	-	3	6_polymorphic
iORF_67444	YPS616	SpB	0	81	ordered_Spar_10	18942	19022	+	0	5_SpeGroup
iORF_67446	YPS616	SpB	1	21	ordered_Spar_10	18965	18985	+	0	3_pPar
iORF_67449	YPS616	SpB	0	12	ordered_Spar_10	19028	19039	-	0	5_SpeGroup
iORF_67450	YPS616	SpB	1	33	ordered_Spar_10	19039	19071	-	0	3_pPar
iORF_67471	YPS616	SpB	1	45	ordered_Spar_10	21079	21123	-	1	5_SpeGroup
iORF_67472	YPS616	SpB	1	42	ordered_Spar_10	21087	21128	-	1	3_pPar
iORF_67473	YPS616	SpB	1	45	ordered_Spar_10	21105	21149	+	1	5_SpeGroup
iORF_67475	YPS616	SpB	1	24	ordered_Spar_10	21130	21153	-	1	3_pPar
iORF_67498	YPS616	SpB	1	63	ordered_Spar_10	22331	22393	-	3	6_polymorphic
iORF_67502	YPS616	SpB	0	55	ordered_Spar_10	22339	22393	-	2	6_polymorphic
iORF_67514	YPS616	SpB	1	15	ordered_Spar_10	22353	22367	+	0	4_divergent
iORF_67515	YPS616	SpB	0	31	ordered_Spar_10	22353	22383	+	0	5_SpeGroup
iORF_67527	YPS616	SpB	1	21	ordered_Spar_10	28538	28558	-	0	4_divergent
iORF_67528	YPS616	SpB	0	45	ordered_Spar_10	28538	28582	-	0	5_SpeGroup
iORF_67530	YPS616	SpB	0	21	ordered_Spar_10	28552	28572	-	0	5_SpeGroup
iORF_67531	YPS616	SpB	1	18	ordered_Spar_10	28555	28572	-	0	4_divergent
iORF_67543	YPS616	SpB	1	54	ordered_Spar_10	28592	28645	+	8	3_pPar
iORF_67602	YPS616	SpB	1	78	ordered_Spar_10	34265	34342	-	3	5_SpeGroup
iORF_67604	YPS616	SpB	1	45	ordered_Spar_10	34293	34337	-	1	4_divergent
iORF_67638	YPS616	SpB	1	33	ordered_Spar_10	37230	37262	-	0	5_SpeGroup
iORF_67631	YPS616	SpB	1	9	ordered_Spar_10	37243	37251	-	0	1_conserved
iORF_67629	YPS616	SpB	1	15	ordered_Spar_10	37401	37415	+	0	1_conserved
iORF_67630	YPS616	SpB	0	48	ordered_Spar_10	37410	37457	-	0	5_SpeGroup
iORF_67635	YPS616	SpB	1	33	ordered_Spar_10	37434	37466	+	2	3_pPar
iORF_67864	YPS616	SpB	0	96	ordered_Spar_10	44674	44769	+	0	6_polymorphic
iORF_67867	YPS616	SpB	1	90	ordered_Spar_10	44674	44763	+	0	6_polymorphic
iORF_67863	YPS616	SpB	0	9	ordered_Spar_10	44728	44736	-	0	5_SpeGroup
iORF_67846	YPS616	SpB	0	15	ordered_Spar_10	44784	44798	-	0	5_SpeGroup
iORF_67847	YPS616	SpB	0	24	ordered_Spar_10	44784	44807	-	0	6_polymorphic
iORF_67848	YPS616	SpB	1	192	ordered_Spar_10	44784	44975	-	1	6_polymorphic
iORF_67849	YPS616	SpB	0	165	ordered_Spar_10	44811	44975	-	1	6_polymorphic
iORF_67854	YPS616	SpB	1	21	ordered_Spar_10	44873	44893	-	0	4_divergent
iORF_67855	YPS616	SpB	1	39	ordered_Spar_10	44879	44917	+	1	3_pPar
iORF_67856	YPS616	SpB	1	33	ordered_Spar_10	44892	44924	+	1	4_divergent
iORF_67882	YPS616	SpB	1	21	ordered_Spar_10	48739	48759	+	0	1_conserved
iORF_67874	YPS616	SpB	1	36	ordered_Spar_10	48749	48784	+	0	1_conserved
iORF_67879	YPS616	SpB	0	18	ordered_Spar_10	48777	48794	+	0	4_divergent
iORF_67870	YPS616	SpB	1	27	ordered_Spar_10	48833	48859	-	0	3_pPar
iORF_67888	YPS616	SpB	1	51	ordered_Spar_10	49967	50017	-	0	1_conserved
iORF_67901	YPS616	SpB	0	30	ordered_Spar_10	49997	50026	+	0	5_SpeGroup
iORF_67887	YPS616	SpB	1	54	ordered_Spar_10	50072	50125	+	0	1_conserved
iORF_67890	YPS616	SpB	0	69	ordered_Spar_10	50171	50239	+	0	5_SpeGroup
iORF_67891	YPS616	SpB	0	195	ordered_Spar_10	50182	50376	+	0	5_SpeGroup
iORF_67893	YPS616	SpB	1	36	ordered_Spar_10	50204	50239	+	0	4_divergent
iORF_67894	YPS616	SpB	1	18	ordered_Spar_10	50236	50253	-	0	1_conserved
iORF_67897	YPS616	SpB	1	45	ordered_Spar_10	50338	50382	-	0	3_pPar
iORF_67913	YPS616	SpB	0	97	ordered_Spar_10	52062	52158	+	4	4_divergent
iORF_67915	YPS616	SpB	1	111	ordered_Spar_10	52062	52172	+	4	5_SpeGroup
iORF_67922	YPS616	SpB	0	58	ordered_Spar_10	52069	52126	-	2	5_SpeGroup
iORF_67929	YPS616	SpB	0	70	ordered_Spar_10	52077	52146	-	4	5_SpeGroup
iORF_67930	YPS616	SpB	0	40	ordered_Spar_10	52077	52116	-	2	5_SpeGroup
iORF_67945	YPS616	SpB	0	39	ordered_Spar_10	52085	52123	+	0	5_SpeGroup
iORF_67946	YPS616	SpB	1	54	ordered_Spar_10	52085	52138	+	2	4_divergent
iORF_67958	YPS616	SpB	1	18	ordered_Spar_10	52092	52109	-	0	1_conserved
iORF_67970	YPS616	SpB	0	27	ordered_Spar_10	52120	52146	-	2	5_SpeGroup
iORF_67909	YPS616	SpB	1	39	ordered_Spar_10	52151	52189	-	0	6_polymorphic
iORF_67914	YPS616	SpB	1	18	ordered_Spar_10	52167	52184	-	0	1_conserved
iORF_67918	YPS616	SpB	1	24	ordered_Spar_10	52211	52234	-	0	3_pPar
iORF_67928	YPS616	SpB	1	48	ordered_Spar_10	52271	52318	-	0	3_pPar
iORF_67932	YPS616	SpB	1	27	ordered_Spar_10	52309	52335	-	0	3_pPar
iORF_67933	YPS616	SpB	1	15	ordered_Spar_10	52317	52331	+	0	1_conserved
iORF_67934	YPS616	SpB	1	15	ordered_Spar_10	52324	52338	+	0	1_conserved
iORF_67935	YPS616	SpB	0	15	ordered_Spar_10	52328	52342	+	0	5_SpeGroup
iORF_67938	YPS616	SpB	0	142	ordered_Spar_10	52328	52469	+	8	6_polymorphic
iORF_67939	YPS616	SpB	1	168	ordered_Spar_10	52328	52495	+	8	6_polymorphic
iORF_67941	YPS616	SpB	1	39	ordered_Spar_10	52365	52403	-	1	6_polymorphic
iORF_67942	YPS616	SpB	0	118	ordered_Spar_10	52365	52482	-	7	6_polymorphic
iORF_67943	YPS616	SpB	0	33	ordered_Spar_10	52387	52419	-	1	5_SpeGroup
iORF_67944	YPS616	SpB	0	96	ordered_Spar_10	52387	52482	-	6	5_SpeGroup
iORF_67949	YPS616	SpB	0	51	ordered_Spar_10	52410	52460	+	5	5_SpeGroup
iORF_67950	YPS616	SpB	0	52	ordered_Spar_10	52410	52461	+	5	6_polymorphic
iORF_67951	YPS616	SpB	1	60	ordered_Spar_10	52410	52469	+	5	6_polymorphic
iORF_67954	YPS616	SpB	1	57	ordered_Spar_10	52426	52482	-	5	6_polymorphic
iORF_67956	YPS616	SpB	0	39	ordered_Spar_10	52448	52486	+	1	5_SpeGroup
iORF_67962	YPS616	SpB	1	33	ordered_Spar_10	52466	52498	-	1	4_divergent
iORF_67963	YPS616	SpB	1	18	ordered_Spar_10	52483	52500	+	1	3_pPar
iORF_67988	YPS616	SpB	1	42	ordered_Spar_10	53744	53785	+	0	4_divergent
iORF_67989	YPS616	SpB	0	61	ordered_Spar_10	53744	53804	+	0	5_SpeGroup
iORF_67978	YPS616	SpB	0	15	ordered_Spar_10	53754	53768	+	0	6_polymorphic
iORF_67981	YPS616	SpB	1	42	ordered_Spar_10	53782	53823	-	0	3_pPar
iORF_67984	YPS616	SpB	1	21	ordered_Spar_10	53807	53827	-	0	6_polymorphic
iORF_67990	YPS616	SpB	1	42	ordered_Spar_10	53826	53867	+	0	6_polymorphic
iORF_67977	YPS616	SpB	1	9	ordered_Spar_10	53857	53865	-	0	1_conserved
iORF_68004	YPS616	SpB	0	27	ordered_Spar_10	54600	54626	-	0	6_polymorphic
iORF_68005	YPS616	SpB	1	72	ordered_Spar_10	54600	54671	-	0	6_polymorphic
iORF_68024	YPS616	SpB	0	66	ordered_Spar_10	54632	54697	-	0	5_SpeGroup
iORF_68025	YPS616	SpB	1	66	ordered_Spar_10	54632	54697	-	1	4_divergent
iORF_68027	YPS616	SpB	1	9	ordered_Spar_10	54635	54643	+	0	6_polymorphic
iORF_68028	YPS616	SpB	0	36	ordered_Spar_10	54636	54671	-	0	6_polymorphic
iORF_68029	YPS616	SpB	0	42	ordered_Spar_10	54643	54684	+	0	5_SpeGroup
iORF_68033	YPS616	SpB	1	48	ordered_Spar_10	54681	54728	-	1	4_divergent
iORF_67996	YPS616	SpB	0	16	ordered_Spar_10	54713	54728	-	0	5_SpeGroup
iORF_67997	YPS616	SpB	1	24	ordered_Spar_10	54725	54748	-	0	1_conserved
iORF_67998	YPS616	SpB	1	27	ordered_Spar_10	54727	54753	+	0	3_pPar
iORF_68000	YPS616	SpB	0	72	ordered_Spar_10	54740	54811	+	6	6_polymorphic
iORF_68001	YPS616	SpB	0	94	ordered_Spar_10	54740	54833	+	6	6_polymorphic
iORF_68006	YPS616	SpB	0	129	ordered_Spar_10	54768	54896	-	9	5_SpeGroup
iORF_68008	YPS616	SpB	0	45	ordered_Spar_10	54779	54823	+	6	5_SpeGroup
iORF_68009	YPS616	SpB	0	55	ordered_Spar_10	54779	54833	+	6	6_polymorphic
iORF_68012	YPS616	SpB	0	166	ordered_Spar_10	54779	54944	+	9	6_polymorphic
iORF_68013	YPS616	SpB	1	90	ordered_Spar_10	54820	54909	+	3	5_SpeGroup
iORF_68014	YPS616	SpB	0	125	ordered_Spar_10	54820	54944	+	3	5_SpeGroup
iORF_68015	YPS616	SpB	0	143	ordered_Spar_10	54820	54962	+	3	5_SpeGroup
iORF_68018	YPS616	SpB	0	32	ordered_Spar_10	54878	54909	+	0	5_SpeGroup
iORF_68022	YPS616	SpB	1	12	ordered_Spar_10	54938	54949	-	0	3_pPar
iORF_68039	YPS616	SpB	1	9	ordered_Spar_10	55811	55819	-	0	1_conserved
iORF_68046	YPS616	SpB	1	51	ordered_Spar_10	55840	55890	-	0	1_conserved
iORF_68048	YPS616	SpB	0	48	ordered_Spar_10	55859	55906	-	0	4_divergent
iORF_68037	YPS616	SpB	1	63	ordered_Spar_10	55946	56008	+	0	4_divergent
iORF_68038	YPS616	SpB	0	9	ordered_Spar_10	55968	55976	+	0	6_polymorphic
iORF_68040	YPS616	SpB	1	18	ordered_Spar_10	56001	56018	+	0	1_conserved
iORF_68042	YPS616	SpB	1	15	ordered_Spar_10	56027	56041	+	0	3_pPar
iORF_68043	YPS616	SpB	0	46	ordered_Spar_10	56035	56080	+	2	5_SpeGroup
iORF_68158	YPS616	SpB	0	156	ordered_Spar_10	56489	56644	+	9	7_ancest
iORF_68165	YPS616	SpB	0	80	ordered_Spar_10	56489	56568	+	2	5_SpeGroup
iORF_68052	YPS616	SpB	0	21	ordered_Spar_10	56491	56511	+	0	6_polymorphic
iORF_68064	YPS616	SpB	0	18	ordered_Spar_10	56493	56510	+	0	5_SpeGroup
iORF_68066	YPS616	SpB	1	30	ordered_Spar_10	56493	56522	+	1	6_polymorphic
iORF_68130	YPS616	SpB	1	15	ordered_Spar_10	56531	56545	-	0	4_divergent
iORF_68088	YPS616	SpB	1	21	ordered_Spar_10	56628	56648	-	3	6_polymorphic
iORF_68091	YPS616	SpB	0	31	ordered_Spar_10	56647	56677	+	0	4_divergent
iORF_68092	YPS616	SpB	0	43	ordered_Spar_10	56647	56689	+	1	6_polymorphic
iORF_68093	YPS616	SpB	0	62	ordered_Spar_10	56647	56708	+	2	6_polymorphic
iORF_68094	YPS616	SpB	1	63	ordered_Spar_10	56647	56709	+	2	6_polymorphic
iORF_68099	YPS616	SpB	0	35	ordered_Spar_10	56674	56708	+	2	5_SpeGroup
iORF_68100	YPS616	SpB	0	36	ordered_Spar_10	56674	56709	+	2	5_SpeGroup
iORF_68125	YPS616	SpB	1	75	ordered_Spar_10	56887	56961	+	11	6_polymorphic
iORF_68126	YPS616	SpB	0	94	ordered_Spar_10	56922	57015	+	1	5_SpeGroup
iORF_68128	YPS616	SpB	0	156	ordered_Spar_10	56922	57077	+	1	5_SpeGroup
iORF_68134	YPS616	SpB	1	24	ordered_Spar_10	57069	57092	-	0	3_pPar
iORF_68074	YPS616	SpB	1	57	ordered_Spar_10	57833	57889	+	3	5_SpeGroup
iORF_68075	YPS616	SpB	0	15	ordered_Spar_10	57835	57849	+	3	5_SpeGroup
iORF_68076	YPS616	SpB	0	48	ordered_Spar_10	57842	57889	+	0	4_divergent
iORF_68080	YPS616	SpB	0	21	ordered_Spar_10	57875	57895	-	0	6_polymorphic
iORF_68081	YPS616	SpB	0	135	ordered_Spar_10	57875	58009	-	1	6_polymorphic
iORF_68084	YPS616	SpB	0	24	ordered_Spar_10	57913	57936	-	0	5_SpeGroup
iORF_68086	YPS616	SpB	0	25	ordered_Spar_10	57947	57971	+	0	5_SpeGroup
iORF_68087	YPS616	SpB	1	39	ordered_Spar_10	57947	57985	+	0	6_polymorphic
iORF_68090	YPS616	SpB	1	9	ordered_Spar_10	58001	58009	-	0	6_polymorphic
iORF_68222	YPS616	SpB	0	87	ordered_Spar_10	60532	60618	-	1	4_divergent
iORF_68185	YPS616	SpB	1	102	ordered_Spar_10	60590	60691	+	2	4_divergent
iORF_68187	YPS616	SpB	0	170	ordered_Spar_10	60590	60759	+	4	5_SpeGroup
iORF_68188	YPS616	SpB	1	63	ordered_Spar_10	60606	60668	-	1	6_polymorphic
iORF_68189	YPS616	SpB	0	101	ordered_Spar_10	60606	60706	-	2	5_SpeGroup
iORF_68192	YPS616	SpB	1	54	ordered_Spar_10	60653	60706	-	2	4_divergent
iORF_68193	YPS616	SpB	1	93	ordered_Spar_10	60667	60759	+	3	6_polymorphic
iORF_68195	YPS616	SpB	0	68	ordered_Spar_10	60685	60752	+	2	6_polymorphic
iORF_68196	YPS616	SpB	0	75	ordered_Spar_10	60685	60759	+	2	6_polymorphic
iORF_68197	YPS616	SpB	0	148	ordered_Spar_10	60685	60832	+	7	5_SpeGroup
iORF_68202	YPS616	SpB	1	51	ordered_Spar_10	60775	60825	-	4	3_pPar
iORF_68203	YPS616	SpB	1	39	ordered_Spar_10	60841	60879	+	0	4_divergent
iORF_68205	YPS616	SpB	0	146	ordered_Spar_10	60841	60986	+	2	5_SpeGroup
iORF_68208	YPS616	SpB	0	36	ordered_Spar_10	60894	60929	-	0	5_SpeGroup
iORF_68213	YPS616	SpB	1	150	ordered_Spar_10	60934	61083	-	2	5_SpeGroup
iORF_68214	YPS616	SpB	0	65	ordered_Spar_10	60956	61020	-	1	5_SpeGroup
iORF_68215	YPS616	SpB	0	128	ordered_Spar_10	60956	61083	-	1	5_SpeGroup
iORF_68217	YPS616	SpB	0	87	ordered_Spar_10	60965	61051	+	0	5_SpeGroup
iORF_68218	YPS616	SpB	1	90	ordered_Spar_10	60965	61054	+	0	6_polymorphic
iORF_68219	YPS616	SpB	0	129	ordered_Spar_10	60965	61093	+	2	6_polymorphic
iORF_68220	YPS616	SpB	0	159	ordered_Spar_10	60965	61123	+	2	7_ancest
iORF_68221	YPS616	SpB	0	192	ordered_Spar_10	60965	61156	+	2	6_polymorphic
iORF_68224	YPS616	SpB	1	24	ordered_Spar_10	60983	61006	-	0	3_pPar
iORF_68226	YPS616	SpB	1	30	ordered_Spar_10	61005	61034	+	0	5_SpeGroup
iORF_68227	YPS616	SpB	0	123	ordered_Spar_10	61005	61127	+	2	5_SpeGroup
iORF_68233	YPS616	SpB	0	27	ordered_Spar_10	61110	61136	-	0	4_divergent
iORF_68234	YPS616	SpB	1	108	ordered_Spar_10	61110	61217	-	6	5_SpeGroup
iORF_68235	YPS616	SpB	1	33	ordered_Spar_10	61124	61156	+	0	6_polymorphic
iORF_68236	YPS616	SpB	1	33	ordered_Spar_10	61131	61163	+	0	1_conserved
iORF_68237	YPS616	SpB	0	95	ordered_Spar_10	61135	61229	+	7	5_SpeGroup
iORF_68240	YPS616	SpB	0	130	ordered_Spar_10	61135	61264	+	7	6_polymorphic
iORF_68241	YPS616	SpB	1	213	ordered_Spar_10	61135	61347	+	11	5_SpeGroup
iORF_68242	YPS616	SpB	0	41	ordered_Spar_10	61177	61217	-	6	5_SpeGroup
iORF_68244	YPS616	SpB	1	39	ordered_Spar_10	61226	61264	+	0	4_divergent
iORF_68245	YPS616	SpB	0	36	ordered_Spar_10	61261	61296	-	3	4_divergent
iORF_68246	YPS616	SpB	1	42	ordered_Spar_10	61261	61302	-	3	4_divergent
iORF_68248	YPS616	SpB	0	19	ordered_Spar_10	61295	61313	+	0	5_SpeGroup
iORF_68249	YPS616	SpB	1	33	ordered_Spar_10	61295	61327	+	1	4_divergent
iORF_68264	YPS616	SpB	1	60	ordered_Spar_10	63146	63205	-	0	4_divergent
iORF_68265	YPS616	SpB	0	86	ordered_Spar_10	63146	63231	-	2	5_SpeGroup
iORF_68256	YPS616	SpB	0	76	ordered_Spar_10	63156	63231	-	2	6_polymorphic
iORF_68257	YPS616	SpB	1	42	ordered_Spar_10	63161	63202	+	0	3_pPar
iORF_68263	YPS616	SpB	0	73	ordered_Spar_10	63208	63280	+	3	6_polymorphic
iORF_68254	YPS616	SpB	1	24	ordered_Spar_10	63257	63280	+	1	6_polymorphic
iORF_68255	YPS616	SpB	1	9	ordered_Spar_10	63294	63302	+	0	3_pPar
iORF_68290	YPS616	SpB	1	15	ordered_Spar_10	64265	64279	-	0	3_pPar
iORF_68266	YPS616	SpB	1	21	ordered_Spar_10	64330	64350	-	0	3_pPar
iORF_68267	YPS616	SpB	1	24	ordered_Spar_10	64357	64380	+	0	4_divergent
iORF_68268	YPS616	SpB	0	18	ordered_Spar_10	64363	64380	+	0	5_SpeGroup
iORF_68270	YPS616	SpB	1	15	ordered_Spar_10	64370	64384	-	0	4_divergent
iORF_68272	YPS616	SpB	1	45	ordered_Spar_10	64394	64438	-	0	3_pPar
iORF_68273	YPS616	SpB	1	9	ordered_Spar_10	64402	64410	+	0	3_pPar
iORF_68275	YPS616	SpB	1	51	ordered_Spar_10	64432	64482	-	1	3_pPar
iORF_68276	YPS616	SpB	0	134	ordered_Spar_10	64449	64582	-	2	5_SpeGroup
iORF_68277	YPS616	SpB	1	15	ordered_Spar_10	64461	64475	+	1	5_SpeGroup
iORF_68278	YPS616	SpB	0	69	ordered_Spar_10	64472	64540	-	1	5_SpeGroup
iORF_68279	YPS616	SpB	1	111	ordered_Spar_10	64472	64582	-	2	4_divergent
iORF_68285	YPS616	SpB	1	15	ordered_Spar_10	64579	64593	-	0	3_pPar
iORF_68286	YPS616	SpB	1	12	ordered_Spar_10	64602	64613	-	0	3_pPar
iORF_68287	YPS616	SpB	1	30	ordered_Spar_10	64612	64641	+	0	3_pPar
iORF_68288	YPS616	SpB	0	14	ordered_Spar_10	64631	64644	+	1	5_SpeGroup
iORF_68289	YPS616	SpB	1	15	ordered_Spar_10	64631	64645	+	1	4_divergent
iORF_68298	YPS616	SpB	0	159	ordered_Spar_10	65050	65208	+	1	7_ancest
iORF_68299	YPS616	SpB	0	21	ordered_Spar_10	65050	65070	+	0	5_SpeGroup
iORF_68297	YPS616	SpB	1	12	ordered_Spar_10	65070	65081	+	0	3_pPar
iORF_68300	YPS616	SpB	1	12	ordered_Spar_10	65099	65110	+	0	3_pPar
iORF_68310	YPS616	SpB	0	80	ordered_Spar_10	65119	65198	+	1	5_SpeGroup
iORF_68311	YPS616	SpB	1	78	ordered_Spar_10	65131	65208	+	1	4_divergent
iORF_68292	YPS616	SpB	1	15	ordered_Spar_10	65184	65198	+	1	4_divergent
iORF_68293	YPS616	SpB	0	116	ordered_Spar_10	65184	65299	+	2	5_SpeGroup
iORF_68295	YPS616	SpB	1	78	ordered_Spar_10	65222	65299	+	0	6_polymorphic
iORF_68296	YPS616	SpB	1	15	ordered_Spar_10	65241	65255	-	0	6_polymorphic
iORF_68366	YPS616	SpB	1	42	ordered_Spar_10	69809	69850	+	0	4_divergent
iORF_68371	YPS616	SpB	1	102	ordered_Spar_10	69843	69944	-	2	4_divergent
iORF_68372	YPS616	SpB	0	27	ordered_Spar_10	69843	69869	-	0	5_SpeGroup
iORF_68362	YPS616	SpB	1	21	ordered_Spar_10	69892	69912	+	1	3_pPar
iORF_68369	YPS616	SpB	1	9	ordered_Spar_10	70004	70012	-	0	3_pPar
iORF_68375	YPS616	SpB	1	132	ordered_Spar_10	70381	70512	-	3	4_divergent
iORF_68376	YPS616	SpB	0	116	ordered_Spar_10	70397	70512	-	3	5_SpeGroup
iORF_68379	YPS616	SpB	1	12	ordered_Spar_10	70426	70437	+	0	3_pPar
iORF_68468	YPS616	SpB	0	36	ordered_Spar_10	71367	71402	+	1	7_ancest
iORF_68484	YPS616	SpB	1	21	ordered_Spar_10	71382	71402	+	0	3_pPar
iORF_68494	YPS616	SpB	1	18	ordered_Spar_10	71404	71421	+	0	1_conserved
iORF_68497	YPS616	SpB	0	242	ordered_Spar_10	71410	71651	-	4	5_SpeGroup
iORF_68410	YPS616	SpB	0	24	ordered_Spar_10	71451	71474	-	1	5_SpeGroup
iORF_68416	YPS616	SpB	0	76	ordered_Spar_10	71453	71528	+	3	5_SpeGroup
iORF_68421	YPS616	SpB	0	66	ordered_Spar_10	71459	71524	+	3	6_polymorphic
iORF_68425	YPS616	SpB	0	21	ordered_Spar_10	71471	71491	-	0	5_SpeGroup
iORF_68427	YPS616	SpB	1	18	ordered_Spar_10	71474	71491	-	0	4_divergent
iORF_68431	YPS616	SpB	1	12	ordered_Spar_10	71492	71503	-	0	1_conserved
iORF_68438	YPS616	SpB	0	27	ordered_Spar_10	71502	71528	+	0	7_ancest
iORF_68439	YPS616	SpB	1	51	ordered_Spar_10	71502	71552	+	1	3_pPar
iORF_68457	YPS616	SpB	1	75	ordered_Spar_10	71553	71627	+	0	4_divergent
iORF_68458	YPS616	SpB	0	89	ordered_Spar_10	71553	71641	+	0	5_SpeGroup
iORF_68461	YPS616	SpB	1	78	ordered_Spar_10	71564	71641	+	0	4_divergent
iORF_68462	YPS616	SpB	0	196	ordered_Spar_10	71564	71759	+	2	5_SpeGroup
iORF_68465	YPS616	SpB	1	84	ordered_Spar_10	71638	71721	-	2	5_SpeGroup
iORF_68466	YPS616	SpB	0	108	ordered_Spar_10	71638	71745	-	2	5_SpeGroup
iORF_68467	YPS616	SpB	1	18	ordered_Spar_10	71644	71661	+	2	4_divergent
iORF_68471	YPS616	SpB	0	15	ordered_Spar_10	71707	71721	-	0	7_ancest
iORF_68476	YPS616	SpB	1	12	ordered_Spar_10	71734	71745	-	0	4_divergent
iORF_68479	YPS616	SpB	1	87	ordered_Spar_10	71770	71856	-	0	3_pPar
iORF_68480	YPS616	SpB	1	24	ordered_Spar_10	71795	71818	+	0	3_pPar
iORF_68485	YPS616	SpB	1	33	ordered_Spar_10	71861	71893	+	0	1_conserved
iORF_68486	YPS616	SpB	0	55	ordered_Spar_10	71907	71961	-	0	6_polymorphic
iORF_68488	YPS616	SpB	1	30	ordered_Spar_10	71932	71961	-	0	6_polymorphic
iORF_68430	YPS616	SpB	1	12	ordered_Spar_10	72903	72914	+	0	3_pPar
iORF_68449	YPS616	SpB	1	15	ordered_Spar_10	73153	73167	+	0	5_SpeGroup
iORF_68525	YPS616	SpB	1	132	ordered_Spar_10	75775	75906	+	0	1_conserved
iORF_68528	YPS616	SpB	0	123	ordered_Spar_10	75780	75902	-	0	6_polymorphic
iORF_68529	YPS616	SpB	1	21	ordered_Spar_10	75780	75800	-	0	6_polymorphic
iORF_68506	YPS616	SpB	1	9	ordered_Spar_10	75857	75865	+	0	1_conserved
iORF_68509	YPS616	SpB	1	57	ordered_Spar_10	75906	75962	+	0	4_divergent
iORF_68510	YPS616	SpB	0	222	ordered_Spar_10	75906	76127	+	5	5_SpeGroup
iORF_68512	YPS616	SpB	1	33	ordered_Spar_10	75944	75976	-	0	4_divergent
iORF_68513	YPS616	SpB	1	21	ordered_Spar_10	75949	75969	-	0	4_divergent
iORF_68514	YPS616	SpB	0	28	ordered_Spar_10	75949	75976	-	0	4_divergent
iORF_68517	YPS616	SpB	1	54	ordered_Spar_10	75985	76038	+	0	4_divergent
iORF_68519	YPS616	SpB	0	24	ordered_Spar_10	75993	76016	-	0	5_SpeGroup
iORF_68520	YPS616	SpB	1	54	ordered_Spar_10	75993	76046	-	0	4_divergent
iORF_68521	YPS616	SpB	1	12	ordered_Spar_10	76001	76012	+	0	3_pPar
iORF_68523	YPS616	SpB	1	12	ordered_Spar_10	76016	76027	-	0	4_divergent
iORF_68524	YPS616	SpB	1	9	ordered_Spar_10	76139	76147	-	0	1_conserved
iORF_68526	YPS616	SpB	1	60	ordered_Spar_10	76156	76215	-	0	4_divergent
iORF_68527	YPS616	SpB	0	57	ordered_Spar_10	76167	76223	-	0	7_ancest
iORF_68550	YPS616	SpB	1	33	ordered_Spar_10	77217	77249	-	0	4_divergent
iORF_68551	YPS616	SpB	1	24	ordered_Spar_10	77230	77253	-	0	1_conserved
iORF_68538	YPS616	SpB	1	18	ordered_Spar_10	77254	77271	-	0	3_pPar
iORF_68541	YPS616	SpB	0	48	ordered_Spar_10	77284	77331	-	0	5_SpeGroup
iORF_68589	YPS616	SpB	0	21	ordered_Spar_10	77769	77789	+	0	5_SpeGroup
iORF_68613	YPS616	SpB	0	101	ordered_Spar_10	77791	77891	+	2	5_SpeGroup
iORF_68617	YPS616	SpB	1	27	ordered_Spar_10	77791	77817	+	0	4_divergent
iORF_68632	YPS616	SpB	0	41	ordered_Spar_10	77810	77850	-	2	6_polymorphic
iORF_68662	YPS616	SpB	1	36	ordered_Spar_10	77833	77868	+	1	6_polymorphic
iORF_68559	YPS616	SpB	1	147	ordered_Spar_10	77851	77997	-	23	6_polymorphic
iORF_68569	YPS616	SpB	1	18	ordered_Spar_10	77865	77882	-	0	3_pPar
iORF_68575	YPS616	SpB	0	116	ordered_Spar_10	77882	77997	-	23	7_ancest
iORF_68579	YPS616	SpB	0	49	ordered_Spar_10	77901	77949	+	5	5_SpeGroup
iORF_68585	YPS616	SpB	1	12	ordered_Spar_10	77938	77949	+	0	4_divergent
iORF_68602	YPS616	SpB	1	18	ordered_Spar_10	78094	78111	+	0	4_divergent
iORF_68604	YPS616	SpB	1	48	ordered_Spar_10	78100	78147	-	0	4_divergent
iORF_68607	YPS616	SpB	0	30	ordered_Spar_10	78118	78147	-	0	5_SpeGroup
iORF_68619	YPS616	SpB	0	15	ordered_Spar_10	78240	78254	+	0	5_SpeGroup
iORF_68621	YPS616	SpB	1	12	ordered_Spar_10	78243	78254	+	0	4_divergent
iORF_68623	YPS616	SpB	1	39	ordered_Spar_10	78266	78304	+	0	4_divergent
iORF_68628	YPS616	SpB	0	15	ordered_Spar_10	78354	78368	+	0	6_polymorphic
iORF_68629	YPS616	SpB	1	39	ordered_Spar_10	78354	78392	+	0	6_polymorphic
iORF_68630	YPS616	SpB	0	21	ordered_Spar_10	78365	78385	-	0	4_divergent
iORF_68631	YPS616	SpB	0	108	ordered_Spar_10	78365	78472	-	0	6_polymorphic
iORF_68634	YPS616	SpB	1	12	ordered_Spar_10	78389	78400	+	0	3_pPar
iORF_68641	YPS616	SpB	1	27	ordered_Spar_10	78465	78491	+	0	4_divergent
iORF_68645	YPS616	SpB	1	63	ordered_Spar_10	78478	78540	-	0	4_divergent
iORF_68646	YPS616	SpB	0	36	ordered_Spar_10	78486	78521	-	0	6_polymorphic
iORF_68648	YPS616	SpB	1	15	ordered_Spar_10	78497	78511	-	0	3_pPar
iORF_68649	YPS616	SpB	1	15	ordered_Spar_10	78510	78524	+	0	4_divergent
iORF_68650	YPS616	SpB	0	33	ordered_Spar_10	78510	78542	+	0	7_ancest
iORF_68651	YPS616	SpB	0	111	ordered_Spar_10	78510	78620	+	0	5_SpeGroup
iORF_68652	YPS616	SpB	0	39	ordered_Spar_10	78522	78560	-	0	5_SpeGroup
iORF_68654	YPS616	SpB	0	27	ordered_Spar_10	78566	78592	-	0	5_SpeGroup
iORF_68655	YPS616	SpB	1	15	ordered_Spar_10	78572	78586	-	0	4_divergent
iORF_68656	YPS616	SpB	0	21	ordered_Spar_10	78572	78592	-	0	7_ancest
iORF_68659	YPS616	SpB	0	42	ordered_Spar_10	78583	78624	-	0	5_SpeGroup
iORF_68660	YPS616	SpB	1	36	ordered_Spar_10	78589	78624	-	0	4_divergent
iORF_68661	YPS616	SpB	0	48	ordered_Spar_10	78624	78671	-	0	5_SpeGroup
iORF_68663	YPS616	SpB	1	27	ordered_Spar_10	78645	78671	-	0	4_divergent
iORF_68665	YPS616	SpB	1	12	ordered_Spar_10	78663	78674	+	2	3_pPar
iORF_68666	YPS616	SpB	1	51	ordered_Spar_10	78678	78728	+	0	3_pPar
iORF_68552	YPS616	SpB	1	45	ordered_Spar_10	78745	78789	+	7	3_pPar
iORF_68558	YPS616	SpB	1	156	ordered_Spar_10	78800	78955	-	0	3_pPar
iORF_68562	YPS616	SpB	1	12	ordered_Spar_10	78820	78831	-	0	1_conserved
iORF_68563	YPS616	SpB	0	141	ordered_Spar_10	78828	78968	-	0	6_polymorphic
iORF_68564	YPS616	SpB	0	60	ordered_Spar_10	78841	78900	-	0	6_polymorphic
iORF_68566	YPS616	SpB	1	72	ordered_Spar_10	78897	78968	-	0	6_polymorphic
iORF_68567	YPS616	SpB	1	75	ordered_Spar_10	78899	78973	+	0	3_pPar
iORF_68568	YPS616	SpB	1	21	ordered_Spar_10	78928	78948	+	0	3_pPar
iORF_68571	YPS616	SpB	1	21	ordered_Spar_10	78965	78985	-	0	4_divergent
iORF_68572	YPS616	SpB	1	12	ordered_Spar_10	78970	78981	-	0	1_conserved
iORF_68722	YPS616	SpB	0	18	ordered_Spar_10	80906	80923	+	0	4_divergent
iORF_68742	YPS616	SpB	0	9	ordered_Spar_10	80931	80939	+	0	6_polymorphic
iORF_68694	YPS616	SpB	0	75	ordered_Spar_10	82180	82254	+	0	4_divergent
iORF_68695	YPS616	SpB	1	117	ordered_Spar_10	82180	82296	+	4	5_SpeGroup
iORF_68698	YPS616	SpB	0	27	ordered_Spar_10	82226	82252	-	0	4_divergent
iORF_68700	YPS616	SpB	1	39	ordered_Spar_10	82293	82331	+	0	3_pPar
iORF_68744	YPS616	SpB	1	30	ordered_Spar_10	83068	83097	+	1	5_SpeGroup
iORF_68747	YPS616	SpB	1	27	ordered_Spar_10	83089	83115	-	1	4_divergent
iORF_68748	YPS616	SpB	1	51	ordered_Spar_10	83094	83144	-	1	4_divergent
iORF_68749	YPS616	SpB	0	14	ordered_Spar_10	83102	83115	-	1	5_SpeGroup
iORF_68750	YPS616	SpB	1	36	ordered_Spar_10	83106	83141	+	1	4_divergent
iORF_68752	YPS616	SpB	0	194	ordered_Spar_10	83106	83299	+	1	5_SpeGroup
iORF_68753	YPS616	SpB	0	215	ordered_Spar_10	83106	83320	+	1	7_ancest
iORF_68755	YPS616	SpB	1	45	ordered_Spar_10	83138	83182	-	0	1_conserved
iORF_68756	YPS616	SpB	1	9	ordered_Spar_10	83157	83165	+	0	1_conserved
iORF_68759	YPS616	SpB	1	45	ordered_Spar_10	83238	83282	-	0	1_conserved
iORF_68762	YPS616	SpB	0	21	ordered_Spar_10	83294	83314	-	0	5_SpeGroup
iORF_68763	YPS616	SpB	1	12	ordered_Spar_10	83296	83307	+	0	3_pPar
iORF_68823	YPS616	SpB	0	127	ordered_Spar_10	85667	85793	-	0	5_SpeGroup
iORF_68838	YPS616	SpB	1	66	ordered_Spar_10	85717	85782	+	0	6_polymorphic
iORF_68839	YPS616	SpB	0	69	ordered_Spar_10	85717	85785	+	0	6_polymorphic
iORF_68811	YPS616	SpB	1	66	ordered_Spar_10	85779	85844	+	0	3_pPar
iORF_68812	YPS616	SpB	0	88	ordered_Spar_10	85790	85877	-	4	5_SpeGroup
iORF_68813	YPS616	SpB	1	30	ordered_Spar_10	85835	85864	+	4	5_SpeGroup
iORF_68816	YPS616	SpB	0	123	ordered_Spar_10	85835	85957	+	5	5_SpeGroup
iORF_68817	YPS616	SpB	0	169	ordered_Spar_10	85835	86003	+	5	5_SpeGroup
iORF_68818	YPS616	SpB	1	57	ordered_Spar_10	85861	85917	-	0	4_divergent
iORF_68821	YPS616	SpB	1	36	ordered_Spar_10	85960	85995	+	0	3_pPar
iORF_68825	YPS616	SpB	1	18	ordered_Spar_10	85989	86006	-	0	6_polymorphic
iORF_68826	YPS616	SpB	0	234	ordered_Spar_10	85989	86222	-	2	6_polymorphic
iORF_68827	YPS616	SpB	1	9	ordered_Spar_10	85995	86003	+	0	4_divergent
iORF_68828	YPS616	SpB	1	18	ordered_Spar_10	86000	86017	-	0	4_divergent
iORF_68829	YPS616	SpB	0	15	ordered_Spar_10	86005	86019	+	0	5_SpeGroup
iORF_68830	YPS616	SpB	0	31	ordered_Spar_10	86005	86035	+	2	5_SpeGroup
iORF_68831	YPS616	SpB	1	30	ordered_Spar_10	86016	86045	+	2	4_divergent
iORF_68834	YPS616	SpB	0	52	ordered_Spar_10	86140	86191	+	0	5_SpeGroup
iORF_68835	YPS616	SpB	1	36	ordered_Spar_10	86151	86186	+	0	3_pPar
iORF_68837	YPS616	SpB	0	63	ordered_Spar_10	86183	86245	-	0	5_SpeGroup
iORF_68840	YPS616	SpB	1	45	ordered_Spar_10	86201	86245	-	0	4_divergent
iORF_68854	YPS616	SpB	1	15	ordered_Spar_10	87335	87349	-	0	1_conserved
iORF_68855	YPS616	SpB	1	30	ordered_Spar_10	87348	87377	+	0	1_conserved
iORF_68845	YPS616	SpB	1	132	ordered_Spar_10	87428	87559	-	5	3_pPar
iORF_68846	YPS616	SpB	1	39	ordered_Spar_10	87452	87490	+	0	1_conserved
iORF_68851	YPS616	SpB	1	15	ordered_Spar_10	87556	87570	-	0	1_conserved
iORF_68858	YPS616	SpB	0	9	ordered_Spar_10	88093	88101	-	0	6_polymorphic
iORF_68887	YPS616	SpB	0	36	ordered_Spar_10	90760	90795	+	0	6_polymorphic
iORF_68888	YPS616	SpB	1	42	ordered_Spar_10	90764	90805	+	0	1_conserved
iORF_68863	YPS616	SpB	0	95	ordered_Spar_10	90795	90889	+	2	5_SpeGroup
iORF_68864	YPS616	SpB	1	96	ordered_Spar_10	90795	90890	+	2	4_divergent
iORF_68865	YPS616	SpB	1	18	ordered_Spar_10	90869	90886	-	0	3_pPar
iORF_68869	YPS616	SpB	1	9	ordered_Spar_10	90914	90922	-	0	1_conserved
iORF_68870	YPS616	SpB	0	79	ordered_Spar_10	90921	90999	+	0	5_SpeGroup
iORF_68871	YPS616	SpB	1	102	ordered_Spar_10	90921	91022	+	0	4_divergent
iORF_68875	YPS616	SpB	1	72	ordered_Spar_10	91000	91071	+	1	3_pPar
iORF_68877	YPS616	SpB	0	48	ordered_Spar_10	91031	91078	+	1	5_SpeGroup
iORF_68878	YPS616	SpB	1	66	ordered_Spar_10	91031	91096	+	1	4_divergent
iORF_68901	YPS616	SpB	1	15	ordered_Spar_10	92418	92432	-	0	1_conserved
iORF_68910	YPS616	SpB	1	63	ordered_Spar_10	92431	92493	+	0	5_SpeGroup
iORF_68911	YPS616	SpB	0	18	ordered_Spar_10	92431	92448	+	0	4_divergent
iORF_68892	YPS616	SpB	0	38	ordered_Spar_10	92572	92609	+	1	4_divergent
iORF_68893	YPS616	SpB	1	270	ordered_Spar_10	92572	92841	+	14	4_divergent
iORF_68894	YPS616	SpB	0	25	ordered_Spar_10	92642	92666	+	3	6_polymorphic
iORF_68898	YPS616	SpB	0	83	ordered_Spar_10	92692	92774	+	2	5_SpeGroup
iORF_68899	YPS616	SpB	1	153	ordered_Spar_10	92695	92847	-	7	4_divergent
iORF_68903	YPS616	SpB	0	119	ordered_Spar_10	92729	92847	-	7	5_SpeGroup
iORF_68906	YPS616	SpB	1	39	ordered_Spar_10	92759	92797	+	5	3_pPar
iORF_68912	YPS616	SpB	1	30	ordered_Spar_10	92838	92867	+	0	4_divergent
iORF_68954	YPS616	SpB	1	12	ordered_Spar_10	94668	94679	-	0	1_conserved
iORF_68919	YPS616	SpB	0	90	ordered_Spar_10	94758	94847	+	1	6_polymorphic
iORF_68920	YPS616	SpB	0	99	ordered_Spar_10	94758	94856	+	1	7_ancest
iORF_68921	YPS616	SpB	1	51	ordered_Spar_10	94797	94847	+	1	6_polymorphic
iORF_68922	YPS616	SpB	0	60	ordered_Spar_10	94797	94856	+	1	5_SpeGroup
iORF_68924	YPS616	SpB	0	30	ordered_Spar_10	94819	94848	-	1	5_SpeGroup
iORF_68926	YPS616	SpB	1	9	ordered_Spar_10	94830	94838	-	0	4_divergent
iORF_68927	YPS616	SpB	0	108	ordered_Spar_10	94830	94937	-	13	5_SpeGroup
iORF_68928	YPS616	SpB	0	68	ordered_Spar_10	94879	94946	+	13	4_divergent
iORF_68929	YPS616	SpB	1	78	ordered_Spar_10	94879	94956	+	13	5_SpeGroup
iORF_68934	YPS616	SpB	1	18	ordered_Spar_10	94920	94937	-	0	4_divergent
iORF_68936	YPS616	SpB	0	135	ordered_Spar_10	94968	95102	-	1	6_polymorphic
iORF_68938	YPS616	SpB	0	123	ordered_Spar_10	94980	95102	-	1	6_polymorphic
iORF_68939	YPS616	SpB	1	39	ordered_Spar_10	94984	95022	-	0	3_pPar
iORF_68947	YPS616	SpB	1	84	ordered_Spar_10	95019	95102	-	1	4_divergent
iORF_68948	YPS616	SpB	1	27	ordered_Spar_10	95024	95050	-	0	3_pPar
iORF_68949	YPS616	SpB	1	15	ordered_Spar_10	95029	95043	-	0	3_pPar
iORF_68959	YPS616	SpB	1	93	ordered_Spar_10	96825	96917	+	1	5_SpeGroup
iORF_68960	YPS616	SpB	0	114	ordered_Spar_10	96825	96938	+	6	5_SpeGroup
iORF_68961	YPS616	SpB	0	166	ordered_Spar_10	96825	96990	+	6	5_SpeGroup
iORF_69079	YPS616	SpB	1	24	ordered_Spar_10	96865	96888	-	0	3_pPar
iORF_69216	YPS616	SpB	0	28	ordered_Spar_10	96895	96922	-	0	5_SpeGroup
iORF_69217	YPS616	SpB	1	66	ordered_Spar_10	96895	96960	-	5	5_SpeGroup
iORF_69226	YPS616	SpB	0	21	ordered_Spar_10	96902	96922	-	0	5_SpeGroup
iORF_68955	YPS616	SpB	0	48	ordered_Spar_10	96913	96960	-	5	4_divergent
iORF_68956	YPS616	SpB	1	9	ordered_Spar_10	96914	96922	-	0	5_SpeGroup
iORF_68972	YPS616	SpB	1	51	ordered_Spar_10	96940	96990	+	0	6_polymorphic
iORF_68973	YPS616	SpB	0	161	ordered_Spar_10	96940	97100	+	8	5_SpeGroup
iORF_68988	YPS616	SpB	0	108	ordered_Spar_10	96987	97094	-	8	7_ancest
iORF_68991	YPS616	SpB	0	101	ordered_Spar_10	96994	97094	-	8	5_SpeGroup
iORF_68994	YPS616	SpB	0	56	ordered_Spar_10	96997	97052	+	8	5_SpeGroup
iORF_68995	YPS616	SpB	1	108	ordered_Spar_10	96997	97104	+	8	5_SpeGroup
iORF_69014	YPS616	SpB	1	24	ordered_Spar_10	97071	97094	-	0	4_divergent
iORF_69017	YPS616	SpB	0	21	ordered_Spar_10	97076	97096	+	0	5_SpeGroup
iORF_69143	YPS616	SpB	0	160	ordered_Spar_10	98772	98931	-	3	5_SpeGroup
iORF_69147	YPS616	SpB	0	87	ordered_Spar_10	98838	98924	+	3	5_SpeGroup
iORF_69148	YPS616	SpB	1	201	ordered_Spar_10	98838	99038	+	6	4_divergent
iORF_69149	YPS616	SpB	1	90	ordered_Spar_10	98842	98931	-	3	6_polymorphic
iORF_69157	YPS616	SpB	1	24	ordered_Spar_10	98928	98951	-	0	4_divergent
iORF_69160	YPS616	SpB	0	24	ordered_Spar_10	98955	98978	-	3	4_divergent
iORF_69161	YPS616	SpB	1	18	ordered_Spar_10	98974	98991	+	0	5_SpeGroup
iORF_69163	YPS616	SpB	0	51	ordered_Spar_10	98988	99038	+	0	5_SpeGroup
iORF_69166	YPS616	SpB	0	12	ordered_Spar_10	99006	99017	-	0	5_SpeGroup
iORF_69167	YPS616	SpB	0	30	ordered_Spar_10	99006	99035	-	0	5_SpeGroup
iORF_69169	YPS616	SpB	1	45	ordered_Spar_10	99016	99060	+	0	3_pPar
iORF_69170	YPS616	SpB	1	15	ordered_Spar_10	99021	99035	-	0	4_divergent
iORF_69174	YPS616	SpB	1	147	ordered_Spar_10	99052	99198	-	4	3_pPar
iORF_69175	YPS616	SpB	1	42	ordered_Spar_10	99066	99107	-	2	3_pPar
iORF_69177	YPS616	SpB	1	57	ordered_Spar_10	99082	99138	+	3	3_pPar
iORF_69182	YPS616	SpB	1	57	ordered_Spar_10	99145	99201	+	0	5_SpeGroup
iORF_69184	YPS616	SpB	0	145	ordered_Spar_10	99145	99289	+	0	7_ancest
iORF_69185	YPS616	SpB	0	204	ordered_Spar_10	99145	99348	+	1	5_SpeGroup
iORF_69186	YPS616	SpB	0	36	ordered_Spar_10	99167	99202	+	0	5_SpeGroup
iORF_69187	YPS616	SpB	1	66	ordered_Spar_10	99189	99254	+	0	5_SpeGroup
iORF_69188	YPS616	SpB	1	195	ordered_Spar_10	99195	99389	-	1	4_divergent
iORF_69189	YPS616	SpB	0	160	ordered_Spar_10	99230	99389	-	1	7_ancest
iORF_69191	YPS616	SpB	0	149	ordered_Spar_10	99241	99389	-	1	5_SpeGroup
iORF_69192	YPS616	SpB	0	98	ordered_Spar_10	99251	99348	+	1	5_SpeGroup
iORF_69193	YPS616	SpB	1	24	ordered_Spar_10	99290	99313	+	0	1_conserved
iORF_69200	YPS616	SpB	1	15	ordered_Spar_10	99348	99362	+	0	1_conserved
iORF_69238	YPS616	SpB	1	12	ordered_Spar_10	99992	100003	+	0	3_pPar
iORF_69239	YPS616	SpB	0	15	ordered_Spar_10	100011	100025	-	0	6_polymorphic
iORF_69284	YPS616	SpB	0	144	ordered_Spar_10	100974	101117	+	8	5_SpeGroup
iORF_69245	YPS616	SpB	0	18	ordered_Spar_10	101069	101086	-	0	5_SpeGroup
iORF_69270	YPS616	SpB	1	114	ordered_Spar_10	101096	101209	-	2	3_pPar
iORF_69283	YPS616	SpB	1	192	ordered_Spar_10	101130	101321	-	4	5_SpeGroup
iORF_69285	YPS616	SpB	1	9	ordered_Spar_10	101219	101227	-	0	4_divergent
iORF_69286	YPS616	SpB	1	21	ordered_Spar_10	101233	101253	-	2	3_pPar
iORF_69288	YPS616	SpB	0	63	ordered_Spar_10	101259	101321	-	2	5_SpeGroup
iORF_69289	YPS616	SpB	1	36	ordered_Spar_10	101272	101307	+	1	4_divergent
iORF_69290	YPS616	SpB	0	39	ordered_Spar_10	101283	101321	-	2	5_SpeGroup
iORF_69293	YPS616	SpB	0	67	ordered_Spar_10	101363	101429	+	4	5_SpeGroup
iORF_69294	YPS616	SpB	0	29	ordered_Spar_10	101380	101408	+	3	4_divergent
iORF_69296	YPS616	SpB	1	195	ordered_Spar_10	101380	101574	+	4	5_SpeGroup
iORF_69298	YPS616	SpB	1	30	ordered_Spar_10	101405	101434	+	3	4_divergent
iORF_69299	YPS616	SpB	0	170	ordered_Spar_10	101405	101574	+	3	5_SpeGroup
iORF_69302	YPS616	SpB	0	114	ordered_Spar_10	101614	101727	-	1	5_SpeGroup
iORF_69303	YPS616	SpB	0	159	ordered_Spar_10	101614	101772	-	2	7_ancest
iORF_69304	YPS616	SpB	0	148	ordered_Spar_10	101625	101772	-	2	5_SpeGroup
iORF_69306	YPS616	SpB	1	48	ordered_Spar_10	101691	101738	-	0	1_conserved
iORF_69307	YPS616	SpB	0	63	ordered_Spar_10	101704	101766	+	0	5_SpeGroup
iORF_69308	YPS616	SpB	1	63	ordered_Spar_10	101704	101766	+	1	4_divergent
iORF_69309	YPS616	SpB	1	66	ordered_Spar_10	101707	101772	-	1	5_SpeGroup
iORF_69311	YPS616	SpB	0	15	ordered_Spar_10	101745	101759	-	0	6_polymorphic
iORF_69314	YPS616	SpB	0	18	ordered_Spar_10	101796	101813	-	0	4_divergent
iORF_69315	YPS616	SpB	1	132	ordered_Spar_10	101796	101927	-	2	5_SpeGroup
iORF_69316	YPS616	SpB	0	21	ordered_Spar_10	101801	101821	-	0	6_polymorphic
iORF_69317	YPS616	SpB	1	117	ordered_Spar_10	101801	101917	-	2	4_divergent
iORF_69318	YPS616	SpB	0	12	ordered_Spar_10	101810	101821	-	0	6_polymorphic
iORF_69323	YPS616	SpB	1	69	ordered_Spar_10	101874	101942	+	1	3_pPar
iORF_69325	YPS616	SpB	0	153	ordered_Spar_10	101892	102044	-	1	5_SpeGroup
iORF_69326	YPS616	SpB	0	36	ordered_Spar_10	101892	101927	-	1	5_SpeGroup
iORF_69328	YPS616	SpB	1	9	ordered_Spar_10	101939	101947	-	0	1_conserved
iORF_69242	YPS616	SpB	1	45	ordered_Spar_10	101948	101992	+	0	3_pPar
iORF_69244	YPS616	SpB	1	87	ordered_Spar_10	101960	102046	-	0	4_divergent
iORF_69246	YPS616	SpB	1	9	ordered_Spar_10	101977	101985	+	0	1_conserved
iORF_69251	YPS616	SpB	1	90	ordered_Spar_10	102007	102096	-	1	3_pPar
iORF_69254	YPS616	SpB	0	174	ordered_Spar_10	102010	102183	+	1	5_SpeGroup
iORF_69255	YPS616	SpB	1	195	ordered_Spar_10	102010	102204	+	1	4_divergent
iORF_69256	YPS616	SpB	0	364	ordered_Spar_10	102010	102373	+	1	7_ancest
iORF_69257	YPS616	SpB	0	27	ordered_Spar_10	102066	102092	-	1	6_polymorphic
iORF_69259	YPS616	SpB	1	21	ordered_Spar_10	102072	102092	-	1	6_polymorphic
iORF_69260	YPS616	SpB	1	30	ordered_Spar_10	102112	102141	-	0	1_conserved
iORF_69261	YPS616	SpB	1	72	ordered_Spar_10	102123	102194	-	0	4_divergent
iORF_69263	YPS616	SpB	0	73	ordered_Spar_10	102128	102200	+	0	5_SpeGroup
iORF_69264	YPS616	SpB	1	246	ordered_Spar_10	102128	102373	+	0	4_divergent
iORF_69266	YPS616	SpB	0	15	ordered_Spar_10	102180	102194	-	0	5_SpeGroup
iORF_69267	YPS616	SpB	0	72	ordered_Spar_10	102201	102272	+	0	5_SpeGroup
iORF_69269	YPS616	SpB	1	21	ordered_Spar_10	102232	102252	-	0	3_pPar
iORF_69271	YPS616	SpB	1	18	ordered_Spar_10	102255	102272	+	0	4_divergent
iORF_69272	YPS616	SpB	1	18	ordered_Spar_10	102288	102305	-	0	3_pPar
iORF_69275	YPS616	SpB	1	18	ordered_Spar_10	102351	102368	-	0	1_conserved
iORF_69276	YPS616	SpB	1	33	ordered_Spar_10	102421	102453	+	0	6_polymorphic
iORF_69277	YPS616	SpB	0	78	ordered_Spar_10	102421	102498	+	0	6_polymorphic
iORF_69279	YPS616	SpB	0	9	ordered_Spar_10	102449	102457	+	0	5_SpeGroup
iORF_69282	YPS616	SpB	1	27	ordered_Spar_10	102535	102561	-	0	1_conserved
iORF_69332	YPS616	SpB	0	31	ordered_Spar_10	103813	103843	-	5	5_SpeGroup
iORF_69351	YPS616	SpB	1	30	ordered_Spar_10	103821	103850	+	0	3_pPar
iORF_69364	YPS616	SpB	1	66	ordered_Spar_10	103834	103899	-	1	3_pPar
iORF_69371	YPS616	SpB	1	81	ordered_Spar_10	103881	103961	-	0	6_polymorphic
iORF_69372	YPS616	SpB	0	152	ordered_Spar_10	103881	104032	-	2	5_SpeGroup
iORF_69373	YPS616	SpB	0	191	ordered_Spar_10	103881	104071	-	3	6_polymorphic
iORF_69374	YPS616	SpB	0	256	ordered_Spar_10	103881	104136	-	6	6_polymorphic
iORF_69375	YPS616	SpB	1	24	ordered_Spar_10	103886	103909	-	0	1_conserved
iORF_69331	YPS616	SpB	1	54	ordered_Spar_10	103925	103978	-	0	4_divergent
iORF_69333	YPS616	SpB	0	33	ordered_Spar_10	103967	103999	+	0	6_polymorphic
iORF_69334	YPS616	SpB	1	36	ordered_Spar_10	103967	104002	+	0	6_polymorphic
iORF_69336	YPS616	SpB	1	39	ordered_Spar_10	103996	104034	+	2	5_SpeGroup
iORF_69338	YPS616	SpB	0	61	ordered_Spar_10	103996	104056	+	3	6_polymorphic
iORF_69341	YPS616	SpB	0	64	ordered_Spar_10	104008	104071	-	2	5_SpeGroup
iORF_69342	YPS616	SpB	0	15	ordered_Spar_10	104018	104032	-	1	6_polymorphic
iORF_69343	YPS616	SpB	1	54	ordered_Spar_10	104018	104071	-	2	6_polymorphic
iORF_69344	YPS616	SpB	0	108	ordered_Spar_10	104029	104136	-	4	6_polymorphic
iORF_69347	YPS616	SpB	0	39	ordered_Spar_10	104071	104109	-	1	6_polymorphic
iORF_69348	YPS616	SpB	1	66	ordered_Spar_10	104071	104136	-	3	6_polymorphic
iORF_69352	YPS616	SpB	1	36	ordered_Spar_10	104090	104125	+	0	4_divergent
iORF_69354	YPS616	SpB	0	89	ordered_Spar_10	104090	104178	+	2	5_SpeGroup
iORF_69357	YPS616	SpB	0	19	ordered_Spar_10	104126	104144	-	2	5_SpeGroup
iORF_69358	YPS616	SpB	1	30	ordered_Spar_10	104141	104170	-	0	4_divergent
iORF_69359	YPS616	SpB	1	24	ordered_Spar_10	104175	104198	-	0	3_pPar
iORF_69362	YPS616	SpB	1	18	ordered_Spar_10	104199	104216	+	0	4_divergent
iORF_69363	YPS616	SpB	0	19	ordered_Spar_10	104199	104217	+	0	5_SpeGroup
iORF_69365	YPS616	SpB	1	63	ordered_Spar_10	104224	104286	-	0	1_conserved
iORF_69366	YPS616	SpB	1	24	ordered_Spar_10	104259	104282	-	0	1_conserved
iORF_69367	YPS616	SpB	1	30	ordered_Spar_10	104279	104308	-	1	3_pPar
iORF_69383	YPS616	SpB	1	117	ordered_Spar_10	105110	105226	+	1	3_pPar
iORF_69376	YPS616	SpB	1	72	ordered_Spar_10	105223	105294	+	1	1_conserved
iORF_69382	YPS616	SpB	1	273	ordered_Spar_10	105296	105568	-	0	3_pPar
iORF_69386	YPS616	SpB	1	105	ordered_Spar_10	105433	105537	+	0	3_pPar
iORF_69391	YPS616	SpB	0	116	ordered_Spar_10	105522	105637	+	7	5_SpeGroup
iORF_69392	YPS616	SpB	1	135	ordered_Spar_10	105522	105656	+	10	5_SpeGroup
iORF_69393	YPS616	SpB	0	138	ordered_Spar_10	105522	105659	+	10	5_SpeGroup
iORF_69394	YPS616	SpB	0	138	ordered_Spar_10	105538	105675	-	10	5_SpeGroup
iORF_69396	YPS616	SpB	1	9	ordered_Spar_10	105582	105590	-	0	3_pPar
iORF_69397	YPS616	SpB	0	15	ordered_Spar_10	105584	105598	+	0	4_divergent
iORF_69398	YPS616	SpB	0	89	ordered_Spar_10	105587	105675	-	9	5_SpeGroup
iORF_69399	YPS616	SpB	1	30	ordered_Spar_10	105608	105637	+	4	4_divergent
iORF_69401	YPS616	SpB	0	92	ordered_Spar_10	105608	105699	+	9	5_SpeGroup
iORF_69403	YPS616	SpB	0	30	ordered_Spar_10	105627	105656	+	3	6_polymorphic
iORF_69405	YPS616	SpB	0	71	ordered_Spar_10	105659	105729	+	3	4_divergent
iORF_69406	YPS616	SpB	1	153	ordered_Spar_10	105659	105811	+	6	5_SpeGroup
iORF_69408	YPS616	SpB	0	65	ordered_Spar_10	105696	105760	-	4	4_divergent
iORF_69409	YPS616	SpB	1	24	ordered_Spar_10	105753	105776	+	0	3_pPar
iORF_69411	YPS616	SpB	0	12	ordered_Spar_10	105826	105837	-	0	4_divergent
iORF_69412	YPS616	SpB	1	39	ordered_Spar_10	105837	105875	-	0	3_pPar
iORF_69414	YPS616	SpB	1	9	ordered_Spar_10	105848	105856	-	0	4_divergent
iORF_69416	YPS616	SpB	1	21	ordered_Spar_10	105862	105882	+	0	5_SpeGroup
iORF_69481	YPS616	SpB	0	39	ordered_Spar_10	111105	111143	+	0	5_SpeGroup
iORF_69459	YPS616	SpB	1	84	ordered_Spar_10	111238	111321	-	1	3_pPar
iORF_69464	YPS616	SpB	1	15	ordered_Spar_10	111279	111293	+	0	3_pPar
iORF_69466	YPS616	SpB	1	24	ordered_Spar_10	111282	111305	-	0	3_pPar
iORF_69467	YPS616	SpB	1	48	ordered_Spar_10	111308	111355	+	0	6_polymorphic
iORF_69469	YPS616	SpB	0	42	ordered_Spar_10	111311	111352	-	0	6_polymorphic
iORF_69470	YPS616	SpB	1	15	ordered_Spar_10	111318	111332	-	0	6_polymorphic
iORF_69471	YPS616	SpB	1	24	ordered_Spar_10	111329	111352	-	0	6_polymorphic
iORF_69472	YPS616	SpB	1	66	ordered_Spar_10	111331	111396	+	3	6_polymorphic
iORF_69474	YPS616	SpB	1	33	ordered_Spar_10	111352	111384	-	0	3_pPar
iORF_69495	YPS616	SpB	1	93	ordered_Spar_10	112775	112867	+	2	5_SpeGroup
iORF_69496	YPS616	SpB	0	52	ordered_Spar_10	112775	112826	+	2	4_divergent
iORF_69488	YPS616	SpB	1	48	ordered_Spar_10	112888	112935	+	0	5_SpeGroup
iORF_69489	YPS616	SpB	0	51	ordered_Spar_10	112888	112938	+	0	5_SpeGroup
iORF_69490	YPS616	SpB	0	76	ordered_Spar_10	112888	112963	+	0	5_SpeGroup
iORF_69493	YPS616	SpB	0	40	ordered_Spar_10	112913	112952	+	0	5_SpeGroup
iORF_69494	YPS616	SpB	0	51	ordered_Spar_10	112913	112963	+	0	6_polymorphic
iORF_69497	YPS616	SpB	0	18	ordered_Spar_10	112935	112952	+	0	7_ancest
iORF_69500	YPS616	SpB	1	45	ordered_Spar_10	112960	113004	-	0	3_pPar
iORF_69501	YPS616	SpB	0	177	ordered_Spar_10	112991	113167	-	2	6_polymorphic
iORF_69503	YPS616	SpB	1	24	ordered_Spar_10	113038	113061	-	0	3_pPar
iORF_69505	YPS616	SpB	0	107	ordered_Spar_10	113061	113167	-	1	6_polymorphic
iORF_69506	YPS616	SpB	0	135	ordered_Spar_10	113061	113195	-	1	6_polymorphic
iORF_69507	YPS616	SpB	1	99	ordered_Spar_10	113097	113195	-	0	6_polymorphic
iORF_69508	YPS616	SpB	1	66	ordered_Spar_10	113102	113167	-	0	4_divergent
iORF_69513	YPS616	SpB	1	42	ordered_Spar_10	116101	116142	-	0	1_conserved
iORF_69514	YPS616	SpB	0	24	ordered_Spar_10	116107	116130	+	0	6_polymorphic
iORF_69516	YPS616	SpB	0	18	ordered_Spar_10	116304	116321	-	0	5_SpeGroup
iORF_69519	YPS616	SpB	1	9	ordered_Spar_10	116332	116340	+	0	1_conserved
iORF_69521	YPS616	SpB	1	21	ordered_Spar_10	116360	116380	+	0	3_pPar
iORF_69523	YPS616	SpB	1	21	ordered_Spar_10	116367	116387	+	0	3_pPar
iORF_69609	YPS616	SpB	1	12	ordered_Spar_10	121423	121434	-	0	3_pPar
iORF_69641	YPS616	SpB	0	9	ordered_Spar_10	121462	121470	-	0	4_divergent
iORF_69642	YPS616	SpB	1	12	ordered_Spar_10	121462	121473	-	0	6_polymorphic
iORF_69658	YPS616	SpB	0	59	ordered_Spar_10	121482	121540	-	1	6_polymorphic
iORF_69659	YPS616	SpB	1	24	ordered_Spar_10	121482	121505	-	0	6_polymorphic
iORF_69679	YPS616	SpB	0	39	ordered_Spar_10	121502	121540	-	1	6_polymorphic
iORF_69683	YPS616	SpB	1	21	ordered_Spar_10	121504	121524	+	1	6_polymorphic
iORF_69684	YPS616	SpB	0	93	ordered_Spar_10	121504	121596	+	3	6_polymorphic
iORF_69695	YPS616	SpB	1	24	ordered_Spar_10	121517	121540	-	0	4_divergent
iORF_69611	YPS616	SpB	0	54	ordered_Spar_10	121543	121596	+	0	5_SpeGroup
iORF_69614	YPS616	SpB	1	39	ordered_Spar_10	121563	121601	+	0	6_polymorphic
iORF_69615	YPS616	SpB	1	21	ordered_Spar_10	121593	121613	-	0	3_pPar
iORF_69617	YPS616	SpB	1	9	ordered_Spar_10	121626	121634	-	0	3_pPar
iORF_69634	YPS616	SpB	1	27	ordered_Spar_10	121779	121805	-	0	3_pPar
iORF_69635	YPS616	SpB	1	36	ordered_Spar_10	121783	121818	-	0	4_divergent
iORF_69660	YPS616	SpB	1	33	ordered_Spar_10	122034	122066	-	0	4_divergent
iORF_69661	YPS616	SpB	0	124	ordered_Spar_10	122034	122157	-	0	5_SpeGroup
iORF_69664	YPS616	SpB	1	75	ordered_Spar_10	122083	122157	-	0	4_divergent
iORF_69665	YPS616	SpB	1	48	ordered_Spar_10	122097	122144	+	0	4_divergent
iORF_69667	YPS616	SpB	0	199	ordered_Spar_10	122097	122295	+	2	5_SpeGroup
iORF_69669	YPS616	SpB	0	164	ordered_Spar_10	122125	122288	+	2	5_SpeGroup
iORF_69670	YPS616	SpB	1	171	ordered_Spar_10	122125	122295	+	2	5_SpeGroup
iORF_69671	YPS616	SpB	1	57	ordered_Spar_10	122141	122197	+	0	3_pPar
iORF_69672	YPS616	SpB	1	9	ordered_Spar_10	122160	122168	-	0	5_SpeGroup
iORF_69673	YPS616	SpB	0	120	ordered_Spar_10	122160	122279	-	1	5_SpeGroup
iORF_69674	YPS616	SpB	0	9	ordered_Spar_10	122184	122192	-	0	5_SpeGroup
iORF_69675	YPS616	SpB	0	96	ordered_Spar_10	122184	122279	-	1	7_ancest
iORF_69677	YPS616	SpB	1	66	ordered_Spar_10	122214	122279	-	1	4_divergent
iORF_69680	YPS616	SpB	0	56	ordered_Spar_10	122225	122280	+	2	5_SpeGroup
iORF_69681	YPS616	SpB	0	57	ordered_Spar_10	122225	122281	+	2	5_SpeGroup
iORF_69685	YPS616	SpB	0	160	ordered_Spar_10	122257	122416	-	4	6_polymorphic
iORF_69686	YPS616	SpB	0	218	ordered_Spar_10	122257	122474	-	6	5_SpeGroup
iORF_69687	YPS616	SpB	1	132	ordered_Spar_10	122285	122416	-	3	6_polymorphic
iORF_69688	YPS616	SpB	0	128	ordered_Spar_10	122292	122419	+	3	5_SpeGroup
iORF_69690	YPS616	SpB	0	43	ordered_Spar_10	122292	122334	+	2	6_polymorphic
iORF_69692	YPS616	SpB	1	105	ordered_Spar_10	122292	122396	+	3	6_polymorphic
iORF_69697	YPS616	SpB	1	27	ordered_Spar_10	122393	122419	+	0	4_divergent
iORF_69698	YPS616	SpB	1	72	ordered_Spar_10	122403	122474	-	2	4_divergent
iORF_69700	YPS616	SpB	0	15	ordered_Spar_10	122409	122423	+	0	4_divergent
iORF_69701	YPS616	SpB	1	27	ordered_Spar_10	122409	122435	+	2	5_SpeGroup
iORF_69606	YPS616	SpB	1	51	ordered_Spar_10	122420	122470	+	2	5_SpeGroup
iORF_69707	YPS616	SpB	1	33	ordered_Spar_10	123231	123263	+	0	3_pPar
```
