## Supplementary Table 1 for "The high turnover of ribosome-associated transcripts from *de novo* ORFs produces gene-like characteristics available for *de novo* gene emergence in wild yeast populations" (part 88 of 138)

```
iORF_69720	YPS616	SpB	1	30	ordered_Spar_10	123239	123268	+	0	6_polymorphic
iORF_69713	YPS616	SpB	1	81	ordered_Spar_10	123271	123351	+	1	5_SpeGroup
iORF_69714	YPS616	SpB	0	173	ordered_Spar_10	123271	123443	+	1	5_SpeGroup
iORF_69715	YPS616	SpB	0	26	ordered_Spar_10	123271	123296	+	0	5_SpeGroup
iORF_69717	YPS616	SpB	0	41	ordered_Spar_10	123290	123330	-	1	5_SpeGroup
iORF_69718	YPS616	SpB	1	21	ordered_Spar_10	123290	123310	-	1	5_SpeGroup
iORF_69705	YPS616	SpB	1	93	ordered_Spar_10	123351	123443	+	0	4_divergent
iORF_69706	YPS616	SpB	1	30	ordered_Spar_10	123355	123384	+	0	1_conserved
iORF_69708	YPS616	SpB	1	12	ordered_Spar_10	123381	123392	-	0	3_pPar
iORF_69711	YPS616	SpB	0	56	ordered_Spar_10	123426	123481	-	1	5_SpeGroup
iORF_69712	YPS616	SpB	1	48	ordered_Spar_10	123434	123481	-	1	5_SpeGroup
iORF_69767	YPS616	SpB	0	18	ordered_Spar_10	124742	124759	+	0	4_divergent
iORF_69721	YPS616	SpB	0	12	ordered_Spar_10	124788	124799	-	0	5_SpeGroup
iORF_69722	YPS616	SpB	1	48	ordered_Spar_10	124837	124884	-	0	3_pPar
iORF_69724	YPS616	SpB	0	89	ordered_Spar_10	124844	124932	+	0	5_SpeGroup
iORF_69728	YPS616	SpB	1	33	ordered_Spar_10	124855	124887	+	0	4_divergent
iORF_69729	YPS616	SpB	0	45	ordered_Spar_10	124881	124925	-	0	7_ancest
iORF_69730	YPS616	SpB	1	42	ordered_Spar_10	124896	124937	+	0	4_divergent
iORF_69731	YPS616	SpB	0	75	ordered_Spar_10	124896	124970	+	2	5_SpeGroup
iORF_69732	YPS616	SpB	0	17	ordered_Spar_10	124909	124925	-	0	5_SpeGroup
iORF_69733	YPS616	SpB	0	9	ordered_Spar_10	124924	124932	+	0	7_ancest
iORF_69735	YPS616	SpB	1	9	ordered_Spar_10	124962	124970	+	0	4_divergent
iORF_69741	YPS616	SpB	1	21	ordered_Spar_10	125056	125076	-	0	4_divergent
iORF_69742	YPS616	SpB	1	63	ordered_Spar_10	125059	125121	+	0	5_SpeGroup
iORF_69744	YPS616	SpB	0	15	ordered_Spar_10	125075	125089	+	0	5_SpeGroup
iORF_69756	YPS616	SpB	0	70	ordered_Spar_10	125224	125293	+	0	5_SpeGroup
iORF_69757	YPS616	SpB	1	78	ordered_Spar_10	125224	125301	+	0	4_divergent
iORF_69760	YPS616	SpB	0	86	ordered_Spar_10	125277	125362	-	0	5_SpeGroup
iORF_69761	YPS616	SpB	1	57	ordered_Spar_10	125283	125339	-	0	5_SpeGroup
iORF_69763	YPS616	SpB	0	115	ordered_Spar_10	125294	125408	+	0	4_divergent
iORF_69764	YPS616	SpB	1	141	ordered_Spar_10	125294	125434	+	0	5_SpeGroup
iORF_69765	YPS616	SpB	0	36	ordered_Spar_10	125298	125333	+	0	5_SpeGroup
iORF_69796	YPS616	SpB	1	51	ordered_Spar_10	126891	126941	-	1	3_pPar
iORF_69807	YPS616	SpB	0	141	ordered_Spar_10	126931	127071	-	3	6_polymorphic
iORF_69808	YPS616	SpB	1	15	ordered_Spar_10	126943	126957	+	0	6_polymorphic
iORF_69771	YPS616	SpB	0	51	ordered_Spar_10	127014	127064	+	0	6_polymorphic
iORF_69772	YPS616	SpB	1	24	ordered_Spar_10	127037	127060	-	0	3_pPar
iORF_69774	YPS616	SpB	0	15	ordered_Spar_10	127054	127068	-	0	4_divergent
iORF_69775	YPS616	SpB	1	18	ordered_Spar_10	127054	127071	-	0	6_polymorphic
iORF_69776	YPS616	SpB	1	75	ordered_Spar_10	127068	127142	-	7	5_SpeGroup
iORF_69779	YPS616	SpB	0	60	ordered_Spar_10	127091	127150	-	7	5_SpeGroup
iORF_69780	YPS616	SpB	0	93	ordered_Spar_10	127105	127197	-	5	5_SpeGroup
iORF_69781	YPS616	SpB	1	90	ordered_Spar_10	127108	127197	-	5	5_SpeGroup
iORF_69782	YPS616	SpB	1	21	ordered_Spar_10	127110	127130	+	1	3_pPar
iORF_69783	YPS616	SpB	0	84	ordered_Spar_10	127114	127197	-	5	5_SpeGroup
iORF_69784	YPS616	SpB	0	30	ordered_Spar_10	127121	127150	-	0	5_SpeGroup
iORF_69785	YPS616	SpB	1	24	ordered_Spar_10	127127	127150	-	0	5_SpeGroup
iORF_69787	YPS616	SpB	1	30	ordered_Spar_10	127137	127166	+	0	3_pPar
iORF_69789	YPS616	SpB	1	30	ordered_Spar_10	127178	127207	+	5	6_polymorphic
iORF_69793	YPS616	SpB	0	54	ordered_Spar_10	127204	127257	-	0	4_divergent
iORF_69795	YPS616	SpB	0	21	ordered_Spar_10	127211	127231	+	0	5_SpeGroup
iORF_69904	YPS616	SpB	0	63	ordered_Spar_10	128247	128309	-	1	6_polymorphic
iORF_69906	YPS616	SpB	1	33	ordered_Spar_10	128247	128279	-	0	6_polymorphic
iORF_69823	YPS616	SpB	1	12	ordered_Spar_10	128298	128309	-	1	6_polymorphic
iORF_69866	YPS616	SpB	1	9	ordered_Spar_10	128354	128362	+	1	3_pPar
iORF_69888	YPS616	SpB	1	27	ordered_Spar_10	128405	128431	-	0	4_divergent
iORF_69911	YPS616	SpB	1	33	ordered_Spar_10	128825	128857	-	0	4_divergent
iORF_69912	YPS616	SpB	0	87	ordered_Spar_10	128832	128918	-	0	5_SpeGroup
iORF_69915	YPS616	SpB	1	48	ordered_Spar_10	128887	128934	+	0	4_divergent
iORF_69920	YPS616	SpB	0	45	ordered_Spar_10	128931	128975	+	0	5_SpeGroup
iORF_69923	YPS616	SpB	1	15	ordered_Spar_10	128972	128986	-	0	6_polymorphic
iORF_69847	YPS616	SpB	0	25	ordered_Spar_10	129751	129775	+	1	5_SpeGroup
iORF_69850	YPS616	SpB	1	120	ordered_Spar_10	129751	129870	+	2	5_SpeGroup
iORF_69851	YPS616	SpB	0	163	ordered_Spar_10	129751	129913	+	3	5_SpeGroup
iORF_69853	YPS616	SpB	0	34	ordered_Spar_10	129763	129796	-	0	5_SpeGroup
iORF_69858	YPS616	SpB	0	49	ordered_Spar_10	129835	129883	-	2	7_ancest
iORF_69859	YPS616	SpB	0	61	ordered_Spar_10	129835	129895	-	2	5_SpeGroup
iORF_69860	YPS616	SpB	0	133	ordered_Spar_10	129837	129969	+	5	6_polymorphic
iORF_69862	YPS616	SpB	1	36	ordered_Spar_10	129848	129883	-	2	4_divergent
iORF_69869	YPS616	SpB	1	12	ordered_Spar_10	129884	129895	-	0	4_divergent
iORF_69872	YPS616	SpB	1	9	ordered_Spar_10	129905	129913	+	0	4_divergent
iORF_69873	YPS616	SpB	1	15	ordered_Spar_10	129910	129924	-	0	3_pPar
iORF_69874	YPS616	SpB	0	9	ordered_Spar_10	129961	129969	+	0	5_SpeGroup
iORF_70010	YPS616	SpB	1	12	ordered_Spar_10	132535	132546	-	0	1_conserved
iORF_69968	YPS616	SpB	1	63	ordered_Spar_10	132555	132617	+	1	3_pPar
iORF_70009	YPS616	SpB	1	105	ordered_Spar_10	132598	132702	-	2	4_divergent
iORF_69948	YPS616	SpB	0	86	ordered_Spar_10	132627	132712	-	5	7_ancest
iORF_69949	YPS616	SpB	0	66	ordered_Spar_10	132647	132712	-	5	5_SpeGroup
iORF_69950	YPS616	SpB	0	42	ordered_Spar_10	132661	132702	-	1	5_SpeGroup
iORF_69955	YPS616	SpB	0	14	ordered_Spar_10	132689	132702	-	1	5_SpeGroup
iORF_69957	YPS616	SpB	0	111	ordered_Spar_10	132689	132799	-	5	6_polymorphic
iORF_69962	YPS616	SpB	1	60	ordered_Spar_10	132721	132780	-	0	5_SpeGroup
iORF_69964	YPS616	SpB	1	48	ordered_Spar_10	132752	132799	-	0	6_polymorphic
iORF_69965	YPS616	SpB	1	9	ordered_Spar_10	132763	132771	+	0	3_pPar
iORF_69967	YPS616	SpB	0	82	ordered_Spar_10	132790	132871	-	0	6_polymorphic
iORF_69969	YPS616	SpB	0	18	ordered_Spar_10	132804	132821	-	0	6_polymorphic
iORF_69971	YPS616	SpB	1	48	ordered_Spar_10	132812	132859	+	0	6_polymorphic
iORF_69972	YPS616	SpB	0	67	ordered_Spar_10	132812	132878	+	0	6_polymorphic
iORF_69976	YPS616	SpB	0	27	ordered_Spar_10	132833	132859	+	0	4_divergent
iORF_69977	YPS616	SpB	1	39	ordered_Spar_10	132833	132871	-	0	6_polymorphic
iORF_69980	YPS616	SpB	0	18	ordered_Spar_10	132856	132873	-	0	5_SpeGroup
iORF_69982	YPS616	SpB	1	18	ordered_Spar_10	132886	132903	-	0	3_pPar
iORF_69988	YPS616	SpB	1	9	ordered_Spar_10	132915	132923	+	0	3_pPar
iORF_69999	YPS616	SpB	1	18	ordered_Spar_10	133007	133024	+	1	4_divergent
iORF_70001	YPS616	SpB	0	32	ordered_Spar_10	133007	133038	+	1	5_SpeGroup
iORF_70002	YPS616	SpB	0	41	ordered_Spar_10	133021	133061	-	1	4_divergent
iORF_70003	YPS616	SpB	1	60	ordered_Spar_10	133021	133080	-	3	5_SpeGroup
iORF_70004	YPS616	SpB	0	9	ordered_Spar_10	133057	133065	-	0	5_SpeGroup
iORF_70005	YPS616	SpB	1	27	ordered_Spar_10	133062	133088	-	2	3_pPar
iORF_70030	YPS616	SpB	0	60	ordered_Spar_10	135147	135206	+	0	4_divergent
iORF_70031	YPS616	SpB	1	87	ordered_Spar_10	135147	135233	+	0	4_divergent
iORF_70036	YPS616	SpB	1	27	ordered_Spar_10	135160	135186	-	0	1_conserved
iORF_70042	YPS616	SpB	0	12	ordered_Spar_10	135203	135214	+	0	5_SpeGroup
iORF_70066	YPS616	SpB	1	36	ordered_Spar_10	135287	135322	+	0	3_pPar
iORF_70076	YPS616	SpB	1	39	ordered_Spar_10	135354	135392	+	1	3_pPar
iORF_70077	YPS616	SpB	1	45	ordered_Spar_10	135369	135413	-	2	3_pPar
iORF_70083	YPS616	SpB	1	15	ordered_Spar_10	135501	135515	+	0	1_conserved
iORF_70085	YPS616	SpB	1	36	ordered_Spar_10	135557	135592	+	0	4_divergent
iORF_70087	YPS616	SpB	0	57	ordered_Spar_10	135557	135613	+	0	5_SpeGroup
iORF_70064	YPS616	SpB	1	9	ordered_Spar_10	137293	137301	+	0	4_divergent
iORF_70070	YPS616	SpB	0	12	ordered_Spar_10	137438	137449	+	0	5_SpeGroup
iORF_70071	YPS616	SpB	1	15	ordered_Spar_10	137453	137467	+	0	1_conserved
iORF_70160	YPS616	SpB	1	66	ordered_Spar_10	138818	138883	-	0	5_SpeGroup
iORF_70176	YPS616	SpB	1	15	ordered_Spar_10	138834	138848	-	0	4_divergent
iORF_70179	YPS616	SpB	0	39	ordered_Spar_10	138845	138883	-	0	5_SpeGroup
iORF_70181	YPS616	SpB	0	34	ordered_Spar_10	138850	138883	-	0	5_SpeGroup
iORF_70184	YPS616	SpB	0	61	ordered_Spar_10	138856	138916	+	0	5_SpeGroup
iORF_70185	YPS616	SpB	0	115	ordered_Spar_10	138856	138970	+	0	5_SpeGroup
iORF_70186	YPS616	SpB	1	129	ordered_Spar_10	138856	138984	+	0	5_SpeGroup
iORF_70188	YPS616	SpB	1	33	ordered_Spar_10	138885	138917	-	0	4_divergent
iORF_70111	YPS616	SpB	1	108	ordered_Spar_10	139824	139931	-	0	4_divergent
iORF_70112	YPS616	SpB	1	12	ordered_Spar_10	139839	139850	+	0	3_pPar
iORF_70113	YPS616	SpB	0	70	ordered_Spar_10	139862	139931	-	0	5_SpeGroup
iORF_70114	YPS616	SpB	1	27	ordered_Spar_10	139882	139908	+	0	4_divergent
iORF_70115	YPS616	SpB	0	34	ordered_Spar_10	139882	139915	+	0	5_SpeGroup
iORF_70117	YPS616	SpB	0	81	ordered_Spar_10	139966	140046	-	9	5_SpeGroup
iORF_70120	YPS616	SpB	0	27	ordered_Spar_10	139973	139999	+	3	6_polymorphic
iORF_70121	YPS616	SpB	0	129	ordered_Spar_10	139973	140101	+	3	5_SpeGroup
iORF_70126	YPS616	SpB	1	51	ordered_Spar_10	139996	140046	-	0	4_divergent
iORF_70127	YPS616	SpB	1	108	ordered_Spar_10	140001	140108	+	0	3_pPar
iORF_70128	YPS616	SpB	0	54	ordered_Spar_10	140008	140061	+	0	6_polymorphic
iORF_70129	YPS616	SpB	1	9	ordered_Spar_10	140086	140094	-	0	1_conserved
iORF_70130	YPS616	SpB	0	78	ordered_Spar_10	140091	140168	-	1	5_SpeGroup
iORF_70131	YPS616	SpB	1	126	ordered_Spar_10	140091	140216	-	4	5_SpeGroup
iORF_70133	YPS616	SpB	1	54	ordered_Spar_10	140098	140151	-	1	4_divergent
iORF_70134	YPS616	SpB	0	115	ordered_Spar_10	140098	140212	-	4	5_SpeGroup
iORF_70136	YPS616	SpB	1	69	ordered_Spar_10	140108	140176	+	1	5_SpeGroup
iORF_70137	YPS616	SpB	0	166	ordered_Spar_10	140108	140273	+	4	5_SpeGroup
iORF_70138	YPS616	SpB	0	76	ordered_Spar_10	140112	140187	+	2	5_SpeGroup
iORF_70139	YPS616	SpB	1	162	ordered_Spar_10	140112	140273	+	3	5_SpeGroup
iORF_70144	YPS616	SpB	0	76	ordered_Spar_10	140116	140191	+	2	6_polymorphic
iORF_70147	YPS616	SpB	0	154	ordered_Spar_10	140120	140273	+	3	7_ancest
iORF_70148	YPS616	SpB	0	36	ordered_Spar_10	140177	140212	-	3	5_SpeGroup
iORF_70149	YPS616	SpB	0	40	ordered_Spar_10	140177	140216	-	3	5_SpeGroup
iORF_70151	YPS616	SpB	0	77	ordered_Spar_10	140197	140273	+	1	5_SpeGroup
iORF_70154	YPS616	SpB	0	59	ordered_Spar_10	140257	140315	-	1	5_SpeGroup
iORF_70156	YPS616	SpB	0	24	ordered_Spar_10	140279	140302	+	1	7_ancest
iORF_70158	YPS616	SpB	1	24	ordered_Spar_10	140292	140315	-	1	4_divergent
iORF_70161	YPS616	SpB	1	12	ordered_Spar_10	140326	140337	-	0	3_pPar
iORF_70162	YPS616	SpB	0	54	ordered_Spar_10	140328	140381	+	0	6_polymorphic
iORF_70163	YPS616	SpB	0	18	ordered_Spar_10	140331	140348	-	0	5_SpeGroup
iORF_70164	YPS616	SpB	1	21	ordered_Spar_10	140336	140356	+	0	1_conserved
iORF_70167	YPS616	SpB	1	33	ordered_Spar_10	140349	140381	+	0	6_polymorphic
iORF_70268	YPS616	SpB	0	16	ordered_Spar_10	141955	141970	+	2	4_divergent
iORF_70269	YPS616	SpB	1	21	ordered_Spar_10	141955	141975	+	2	6_polymorphic
iORF_70275	YPS616	SpB	0	12	ordered_Spar_10	141997	142008	-	1	4_divergent
iORF_70259	YPS616	SpB	0	27	ordered_Spar_10	142005	142031	-	2	4_divergent
iORF_70262	YPS616	SpB	0	54	ordered_Spar_10	142007	142060	+	2	4_divergent
iORF_70264	YPS616	SpB	0	87	ordered_Spar_10	142021	142107	+	2	5_SpeGroup
iORF_70265	YPS616	SpB	1	21	ordered_Spar_10	142035	142055	+	0	4_divergent
iORF_70266	YPS616	SpB	1	30	ordered_Spar_10	142072	142101	-	0	1_conserved
iORF_70311	YPS616	SpB	0	96	ordered_Spar_10	142371	142466	+	7	6_polymorphic
iORF_70312	YPS616	SpB	1	159	ordered_Spar_10	142371	142529	+	7	6_polymorphic
iORF_70313	YPS616	SpB	0	163	ordered_Spar_10	142371	142533	+	7	6_polymorphic
iORF_70314	YPS616	SpB	0	18	ordered_Spar_10	142371	142388	+	0	6_polymorphic
iORF_70317	YPS616	SpB	0	44	ordered_Spar_10	142371	142414	+	5	6_polymorphic
iORF_70324	YPS616	SpB	1	54	ordered_Spar_10	142377	142430	-	5	6_polymorphic
iORF_70336	YPS616	SpB	0	41	ordered_Spar_10	142390	142430	-	5	6_polymorphic
iORF_70348	YPS616	SpB	0	81	ordered_Spar_10	142423	142503	+	2	5_SpeGroup
iORF_70349	YPS616	SpB	1	9	ordered_Spar_10	142427	142435	-	0	4_divergent
iORF_70276	YPS616	SpB	1	39	ordered_Spar_10	142439	142477	-	2	6_polymorphic
iORF_70277	YPS616	SpB	0	31	ordered_Spar_10	142447	142477	-	2	6_polymorphic
iORF_70279	YPS616	SpB	0	45	ordered_Spar_10	142459	142503	+	2	5_SpeGroup
iORF_70280	YPS616	SpB	1	75	ordered_Spar_10	142459	142533	+	2	6_polymorphic
iORF_70282	YPS616	SpB	0	255	ordered_Spar_10	142459	142713	+	28	6_polymorphic
iORF_70283	YPS616	SpB	0	147	ordered_Spar_10	142474	142620	-	0	5_SpeGroup
iORF_70284	YPS616	SpB	0	177	ordered_Spar_10	142474	142650	-	4	5_SpeGroup
iORF_70285	YPS616	SpB	1	201	ordered_Spar_10	142474	142674	-	4	5_SpeGroup
iORF_70289	YPS616	SpB	0	206	ordered_Spar_10	142496	142701	+	25	5_SpeGroup
iORF_70290	YPS616	SpB	0	218	ordered_Spar_10	142496	142713	+	26	6_polymorphic
iORF_70291	YPS616	SpB	1	240	ordered_Spar_10	142496	142735	+	38	6_polymorphic
iORF_70292	YPS616	SpB	0	27	ordered_Spar_10	142503	142529	+	0	6_polymorphic
iORF_70294	YPS616	SpB	0	33	ordered_Spar_10	142530	142562	-	0	5_SpeGroup
iORF_70295	YPS616	SpB	1	48	ordered_Spar_10	142530	142577	-	0	5_SpeGroup
iORF_70296	YPS616	SpB	0	33	ordered_Spar_10	142545	142577	-	0	5_SpeGroup
iORF_70297	YPS616	SpB	1	96	ordered_Spar_10	142561	142656	+	4	5_SpeGroup
iORF_70298	YPS616	SpB	0	107	ordered_Spar_10	142561	142667	+	4	5_SpeGroup
iORF_70301	YPS616	SpB	0	77	ordered_Spar_10	142574	142650	-	4	5_SpeGroup
iORF_70302	YPS616	SpB	1	105	ordered_Spar_10	142574	142678	-	4	4_divergent
iORF_70303	YPS616	SpB	0	92	ordered_Spar_10	142587	142678	-	4	5_SpeGroup
iORF_70308	YPS616	SpB	1	15	ordered_Spar_10	142608	142622	+	0	4_divergent
iORF_70309	YPS616	SpB	0	9	ordered_Spar_10	142614	142622	+	0	4_divergent
iORF_70315	YPS616	SpB	0	21	ordered_Spar_10	142654	142674	-	0	4_divergent
iORF_70327	YPS616	SpB	0	18	ordered_Spar_10	142732	142749	+	0	7_ancest
iORF_70328	YPS616	SpB	0	9	ordered_Spar_10	142736	142744	-	0	6_polymorphic
iORF_70333	YPS616	SpB	1	72	ordered_Spar_10	142796	142867	+	2	5_SpeGroup
iORF_70334	YPS616	SpB	0	132	ordered_Spar_10	142796	142927	+	2	4_divergent
iORF_70337	YPS616	SpB	1	30	ordered_Spar_10	142818	142847	+	2	3_pPar
iORF_70339	YPS616	SpB	1	12	ordered_Spar_10	142859	142870	-	0	5_SpeGroup
iORF_70340	YPS616	SpB	0	36	ordered_Spar_10	142865	142900	-	0	5_SpeGroup
iORF_70342	YPS616	SpB	1	36	ordered_Spar_10	142892	142927	+	0	5_SpeGroup
iORF_70344	YPS616	SpB	0	21	ordered_Spar_10	143000	143020	-	0	4_divergent
iORF_70346	YPS616	SpB	1	9	ordered_Spar_10	143060	143068	+	1	3_pPar
iORF_70386	YPS616	SpB	1	54	ordered_Spar_10	144034	144087	-	0	6_polymorphic
iORF_70350	YPS616	SpB	1	93	ordered_Spar_10	144038	144130	+	0	5_SpeGroup
iORF_70351	YPS616	SpB	0	102	ordered_Spar_10	144038	144139	+	0	4_divergent
iORF_70354	YPS616	SpB	0	27	ordered_Spar_10	144041	144067	-	0	4_divergent
iORF_70365	YPS616	SpB	1	129	ordered_Spar_10	144048	144176	+	1	5_SpeGroup
iORF_70377	YPS616	SpB	0	111	ordered_Spar_10	144066	144176	+	1	4_divergent
iORF_70379	YPS616	SpB	1	18	ordered_Spar_10	144078	144095	-	0	4_divergent
iORF_70382	YPS616	SpB	0	12	ordered_Spar_10	144084	144095	-	0	5_SpeGroup
iORF_70383	YPS616	SpB	1	78	ordered_Spar_10	144092	144169	-	1	3_pPar
iORF_70384	YPS616	SpB	0	30	ordered_Spar_10	144106	144135	-	0	5_SpeGroup
iORF_70385	YPS616	SpB	1	15	ordered_Spar_10	144106	144120	-	0	4_divergent
iORF_70388	YPS616	SpB	1	15	ordered_Spar_10	144121	144135	-	0	4_divergent
iORF_70353	YPS616	SpB	1	18	ordered_Spar_10	144170	144187	-	0	1_conserved
iORF_70356	YPS616	SpB	1	57	ordered_Spar_10	144203	144259	-	0	6_polymorphic
iORF_70357	YPS616	SpB	0	33	ordered_Spar_10	144213	144245	+	0	5_SpeGroup
iORF_70358	YPS616	SpB	0	101	ordered_Spar_10	144213	144313	+	1	7_ancest
iORF_70359	YPS616	SpB	0	131	ordered_Spar_10	144213	144343	+	1	5_SpeGroup
iORF_70363	YPS616	SpB	0	27	ordered_Spar_10	144233	144259	-	0	6_polymorphic
iORF_70364	YPS616	SpB	1	39	ordered_Spar_10	144242	144280	+	0	3_pPar
iORF_70367	YPS616	SpB	1	33	ordered_Spar_10	144263	144295	-	0	3_pPar
iORF_70369	YPS616	SpB	1	36	ordered_Spar_10	144265	144300	+	1	5_SpeGroup
iORF_70370	YPS616	SpB	0	50	ordered_Spar_10	144265	144314	+	1	5_SpeGroup
iORF_70371	YPS616	SpB	0	108	ordered_Spar_10	144265	144372	+	4	5_SpeGroup
iORF_70373	YPS616	SpB	0	40	ordered_Spar_10	144317	144356	-	3	4_divergent
iORF_70374	YPS616	SpB	1	36	ordered_Spar_10	144321	144356	-	3	5_SpeGroup
iORF_70389	YPS616	SpB	0	36	ordered_Spar_10	146645	146680	+	0	4_divergent
iORF_70393	YPS616	SpB	1	63	ordered_Spar_10	146661	146723	-	0	3_pPar
iORF_70394	YPS616	SpB	1	9	ordered_Spar_10	146668	146676	-	0	3_pPar
iORF_70395	YPS616	SpB	1	18	ordered_Spar_10	146681	146698	-	0	1_conserved
iORF_70398	YPS616	SpB	0	39	ordered_Spar_10	147818	147856	-	0	6_polymorphic
iORF_70399	YPS616	SpB	1	48	ordered_Spar_10	147820	147867	+	0	3_pPar
iORF_70401	YPS616	SpB	1	30	ordered_Spar_10	147834	147863	+	0	3_pPar
iORF_70402	YPS616	SpB	1	15	ordered_Spar_10	147842	147856	-	0	6_polymorphic
iORF_70423	YPS616	SpB	0	32	ordered_Spar_10	147995	148026	-	2	5_SpeGroup
iORF_70424	YPS616	SpB	1	24	ordered_Spar_10	148003	148026	-	1	4_divergent
iORF_70425	YPS616	SpB	1	33	ordered_Spar_10	148009	148041	+	3	4_divergent
iORF_70486	YPS616	SpB	1	18	ordered_Spar_10	155203	155220	+	0	3_pPar
iORF_70489	YPS616	SpB	1	48	ordered_Spar_10	155220	155267	+	0	4_divergent
iORF_70490	YPS616	SpB	0	140	ordered_Spar_10	155220	155359	+	1	5_SpeGroup
iORF_70491	YPS616	SpB	1	12	ordered_Spar_10	155279	155290	+	0	3_pPar
iORF_70492	YPS616	SpB	1	48	ordered_Spar_10	155352	155399	+	0	3_pPar
iORF_70495	YPS616	SpB	1	33	ordered_Spar_10	155409	155441	-	0	3_pPar
iORF_70496	YPS616	SpB	1	12	ordered_Spar_10	155420	155431	+	0	4_divergent
iORF_70497	YPS616	SpB	0	42	ordered_Spar_10	155420	155461	+	0	5_SpeGroup
iORF_70498	YPS616	SpB	1	165	ordered_Spar_10	155441	155605	-	0	4_divergent
iORF_70500	YPS616	SpB	0	252	ordered_Spar_10	155441	155692	-	3	5_SpeGroup
iORF_70501	YPS616	SpB	1	12	ordered_Spar_10	155450	155461	+	0	4_divergent
iORF_70504	YPS616	SpB	0	9	ordered_Spar_10	155478	155486	-	0	4_divergent
iORF_70506	YPS616	SpB	1	60	ordered_Spar_10	155494	155553	+	0	3_pPar
iORF_70508	YPS616	SpB	0	229	ordered_Spar_10	155505	155733	-	5	5_SpeGroup
iORF_70511	YPS616	SpB	1	114	ordered_Spar_10	155559	155672	+	3	3_pPar
iORF_70519	YPS616	SpB	1	57	ordered_Spar_10	155636	155692	-	1	5_SpeGroup
iORF_70526	YPS616	SpB	0	42	ordered_Spar_10	155692	155733	-	2	7_ancest
iORF_70529	YPS616	SpB	1	30	ordered_Spar_10	155741	155770	-	0	3_pPar
iORF_70443	YPS616	SpB	1	33	ordered_Spar_10	155828	155860	-	0	3_pPar
iORF_70445	YPS616	SpB	0	80	ordered_Spar_10	155857	155936	-	5	4_divergent
iORF_70446	YPS616	SpB	1	24	ordered_Spar_10	155859	155882	+	0	5_SpeGroup
iORF_70447	YPS616	SpB	0	58	ordered_Spar_10	155879	155936	-	5	6_polymorphic
iORF_70448	YPS616	SpB	0	90	ordered_Spar_10	155901	155990	+	1	5_SpeGroup
iORF_70450	YPS616	SpB	0	33	ordered_Spar_10	155904	155936	-	1	7_ancest
iORF_70451	YPS616	SpB	1	33	ordered_Spar_10	155917	155949	+	0	5_SpeGroup
iORF_70458	YPS616	SpB	0	36	ordered_Spar_10	155990	156025	+	1	6_polymorphic
iORF_70460	YPS616	SpB	0	36	ordered_Spar_10	156005	156040	-	1	7_ancest
iORF_70599	YPS616	SpB	0	78	ordered_Spar_10	162555	162632	+	0	6_polymorphic
iORF_70625	YPS616	SpB	1	18	ordered_Spar_10	162559	162576	+	0	4_divergent
iORF_70684	YPS616	SpB	0	24	ordered_Spar_10	162599	162622	+	0	5_SpeGroup
iORF_70658	YPS616	SpB	1	9	ordered_Spar_10	162765	162773	+	0	5_SpeGroup
iORF_70659	YPS616	SpB	0	45	ordered_Spar_10	162765	162809	+	1	5_SpeGroup
iORF_70660	YPS616	SpB	0	137	ordered_Spar_10	162765	162901	+	1	5_SpeGroup
iORF_70664	YPS616	SpB	0	27	ordered_Spar_10	162817	162843	+	0	5_SpeGroup
iORF_70675	YPS616	SpB	0	144	ordered_Spar_10	163005	163148	+	4	6_polymorphic
iORF_70676	YPS616	SpB	1	171	ordered_Spar_10	163005	163175	+	4	6_polymorphic
iORF_70678	YPS616	SpB	0	177	ordered_Spar_10	163024	163200	-	2	4_divergent
iORF_70679	YPS616	SpB	0	291	ordered_Spar_10	163024	163314	-	5	7_ancest
iORF_70680	YPS616	SpB	1	369	ordered_Spar_10	163024	163392	-	7	5_SpeGroup
iORF_70686	YPS616	SpB	1	69	ordered_Spar_10	163097	163165	-	0	6_polymorphic
iORF_70688	YPS616	SpB	0	21	ordered_Spar_10	163145	163165	-	0	6_polymorphic
iORF_70691	YPS616	SpB	0	144	ordered_Spar_10	163168	163311	+	3	5_SpeGroup
iORF_70694	YPS616	SpB	0	92	ordered_Spar_10	163223	163314	-	3	5_SpeGroup
iORF_70695	YPS616	SpB	1	21	ordered_Spar_10	163253	163273	+	0	4_divergent
iORF_70698	YPS616	SpB	0	45	ordered_Spar_10	163313	163357	+	2	5_SpeGroup
iORF_70702	YPS616	SpB	0	123	ordered_Spar_10	163375	163497	-	1	4_divergent
iORF_70706	YPS616	SpB	1	90	ordered_Spar_10	163408	163497	-	1	5_SpeGroup
iORF_70707	YPS616	SpB	0	54	ordered_Spar_10	163410	163463	+	0	5_SpeGroup
iORF_70708	YPS616	SpB	1	84	ordered_Spar_10	163410	163493	+	1	5_SpeGroup
iORF_70710	YPS616	SpB	1	39	ordered_Spar_10	163430	163468	+	0	6_polymorphic
iORF_70711	YPS616	SpB	0	144	ordered_Spar_10	163456	163599	+	2	5_SpeGroup
iORF_70712	YPS616	SpB	1	243	ordered_Spar_10	163456	163698	+	2	4_divergent
iORF_70715	YPS616	SpB	1	78	ordered_Spar_10	163494	163571	-	0	3_pPar
iORF_70589	YPS616	SpB	1	12	ordered_Spar_10	163538	163549	-	0	5_SpeGroup
iORF_70593	YPS616	SpB	1	27	ordered_Spar_10	163560	163586	+	0	3_pPar
iORF_70594	YPS616	SpB	0	21	ordered_Spar_10	163576	163596	-	0	5_SpeGroup
iORF_70595	YPS616	SpB	1	114	ordered_Spar_10	163576	163689	-	1	4_divergent
iORF_70598	YPS616	SpB	0	93	ordered_Spar_10	163606	163698	+	0	5_SpeGroup
iORF_70601	YPS616	SpB	1	51	ordered_Spar_10	163655	163705	-	1	3_pPar
iORF_70602	YPS616	SpB	0	24	ordered_Spar_10	163666	163689	-	0	5_SpeGroup
iORF_70609	YPS616	SpB	1	45	ordered_Spar_10	163780	163824	+	0	4_divergent
iORF_70611	YPS616	SpB	0	9	ordered_Spar_10	163802	163810	+	0	4_divergent
iORF_70613	YPS616	SpB	1	45	ordered_Spar_10	163850	163894	+	0	3_pPar
iORF_70614	YPS616	SpB	1	9	ordered_Spar_10	163899	163907	-	0	6_polymorphic
iORF_70617	YPS616	SpB	0	51	ordered_Spar_10	163904	163954	-	1	5_SpeGroup
iORF_70618	YPS616	SpB	1	51	ordered_Spar_10	163906	163956	+	1	3_pPar
iORF_70621	YPS616	SpB	1	72	ordered_Spar_10	163919	163990	+	0	5_SpeGroup
iORF_70622	YPS616	SpB	0	75	ordered_Spar_10	163919	163993	+	0	5_SpeGroup
iORF_70623	YPS616	SpB	1	33	ordered_Spar_10	163922	163954	-	0	6_polymorphic
iORF_70624	YPS616	SpB	0	24	ordered_Spar_10	163931	163954	-	0	6_polymorphic
iORF_70627	YPS616	SpB	1	9	ordered_Spar_10	163967	163975	-	0	1_conserved
iORF_70628	YPS616	SpB	1	30	ordered_Spar_10	163972	164001	-	0	3_pPar
iORF_70637	YPS616	SpB	0	39	ordered_Spar_10	164236	164274	+	0	4_divergent
iORF_70638	YPS616	SpB	1	66	ordered_Spar_10	164236	164301	+	0	4_divergent
iORF_70641	YPS616	SpB	1	87	ordered_Spar_10	164298	164384	-	0	3_pPar
iORF_70642	YPS616	SpB	1	63	ordered_Spar_10	164311	164373	-	0	5_SpeGroup
iORF_70643	YPS616	SpB	0	126	ordered_Spar_10	164311	164436	-	0	4_divergent
iORF_70645	YPS616	SpB	1	84	ordered_Spar_10	164366	164449	+	0	4_divergent
iORF_70646	YPS616	SpB	0	111	ordered_Spar_10	164383	164493	+	1	6_polymorphic
iORF_70648	YPS616	SpB	1	12	ordered_Spar_10	164490	164501	-	0	3_pPar
iORF_70649	YPS616	SpB	1	33	ordered_Spar_10	164508	164540	-	0	3_pPar
iORF_70651	YPS616	SpB	1	33	ordered_Spar_10	164510	164542	+	0	3_pPar
iORF_70655	YPS616	SpB	1	39	ordered_Spar_10	164630	164668	-	1	3_pPar
iORF_70662	YPS616	SpB	1	9	ordered_Spar_10	164718	164726	+	0	3_pPar
iORF_70726	YPS616	SpB	0	98	ordered_Spar_10	166684	166781	+	1	6_polymorphic
iORF_70733	YPS616	SpB	1	60	ordered_Spar_10	166688	166747	-	1	5_SpeGroup
iORF_70736	YPS616	SpB	0	107	ordered_Spar_10	166693	166799	-	0	6_polymorphic
iORF_70740	YPS616	SpB	1	18	ordered_Spar_10	166741	166758	-	0	5_SpeGroup
iORF_70741	YPS616	SpB	1	9	ordered_Spar_10	166757	166765	+	0	5_SpeGroup
iORF_70716	YPS616	SpB	0	33	ordered_Spar_10	166767	166799	-	0	6_polymorphic
iORF_70718	YPS616	SpB	0	70	ordered_Spar_10	166767	166836	-	2	5_SpeGroup
iORF_70720	YPS616	SpB	0	86	ordered_Spar_10	166781	166866	+	3	5_SpeGroup
iORF_70721	YPS616	SpB	1	96	ordered_Spar_10	166781	166876	+	3	4_divergent
iORF_70723	YPS616	SpB	0	69	ordered_Spar_10	166798	166866	+	3	5_SpeGroup
iORF_70725	YPS616	SpB	1	18	ordered_Spar_10	166820	166837	-	2	4_divergent
iORF_70729	YPS616	SpB	0	27	ordered_Spar_10	166845	166871	-	0	5_SpeGroup
iORF_70730	YPS616	SpB	1	90	ordered_Spar_10	166845	166934	-	0	4_divergent
iORF_70734	YPS616	SpB	1	51	ordered_Spar_10	166881	166931	+	0	1_conserved
iORF_70753	YPS616	SpB	0	107	ordered_Spar_10	169145	169251	-	3	6_polymorphic
iORF_70767	YPS616	SpB	0	47	ordered_Spar_10	169156	169202	+	2	6_polymorphic
iORF_70768	YPS616	SpB	0	48	ordered_Spar_10	169156	169203	+	2	6_polymorphic
iORF_70774	YPS616	SpB	0	58	ordered_Spar_10	169172	169229	+	3	5_SpeGroup
iORF_70777	YPS616	SpB	0	52	ordered_Spar_10	169200	169251	-	2	5_SpeGroup
iORF_70780	YPS616	SpB	1	27	ordered_Spar_10	169219	169245	+	1	3_pPar
iORF_70742	YPS616	SpB	0	45	ordered_Spar_10	169236	169280	-	0	4_divergent
iORF_70743	YPS616	SpB	1	66	ordered_Spar_10	169236	169301	-	6	5_SpeGroup
iORF_70745	YPS616	SpB	0	9	ordered_Spar_10	169250	169258	+	0	4_divergent
iORF_70746	YPS616	SpB	1	33	ordered_Spar_10	169250	169282	+	6	4_divergent
iORF_70747	YPS616	SpB	0	36	ordered_Spar_10	169255	169290	+	6	5_SpeGroup
iORF_70748	YPS616	SpB	1	30	ordered_Spar_10	169277	169306	-	6	4_divergent
iORF_70749	YPS616	SpB	0	9	ordered_Spar_10	169298	169306	-	0	4_divergent
iORF_70750	YPS616	SpB	1	30	ordered_Spar_10	169305	169334	+	0	4_divergent
iORF_70751	YPS616	SpB	0	67	ordered_Spar_10	169305	169371	+	1	5_SpeGroup
iORF_70756	YPS616	SpB	1	36	ordered_Spar_10	169346	169381	+	1	3_pPar
iORF_70758	YPS616	SpB	1	9	ordered_Spar_10	169361	169369	-	0	1_conserved
iORF_70771	YPS616	SpB	1	9	ordered_Spar_10	169493	169501	+	0	5_SpeGroup
iORF_70772	YPS616	SpB	0	24	ordered_Spar_10	169498	169521	-	0	5_SpeGroup
iORF_70773	YPS616	SpB	0	15	ordered_Spar_10	169545	169559	+	0	5_SpeGroup
iORF_70785	YPS616	SpB	0	308	ordered_Spar_10	170111	170418	+	3	6_polymorphic
iORF_70791	YPS616	SpB	1	60	ordered_Spar_10	170134	170193	+	0	5_SpeGroup
iORF_70792	YPS616	SpB	0	285	ordered_Spar_10	170134	170418	+	3	6_polymorphic
iORF_70793	YPS616	SpB	0	219	ordered_Spar_10	170138	170356	-	0	6_polymorphic
iORF_70794	YPS616	SpB	1	294	ordered_Spar_10	170138	170431	-	3	6_polymorphic
iORF_70795	YPS616	SpB	1	12	ordered_Spar_10	170154	170165	+	0	6_polymorphic
iORF_70784	YPS616	SpB	1	12	ordered_Spar_10	170271	170282	-	0	3_pPar
iORF_70788	YPS616	SpB	0	48	ordered_Spar_10	170384	170431	-	2	6_polymorphic
iORF_70789	YPS616	SpB	0	28	ordered_Spar_10	170404	170431	-	2	5_SpeGroup
iORF_70813	YPS616	SpB	0	103	ordered_Spar_10	171898	172000	-	0	5_SpeGroup
iORF_70814	YPS616	SpB	0	182	ordered_Spar_10	171898	172079	-	7	6_polymorphic
iORF_70819	YPS616	SpB	1	27	ordered_Spar_10	171927	171953	-	0	4_divergent
iORF_70796	YPS616	SpB	0	31	ordered_Spar_10	171989	172019	-	0	5_SpeGroup
iORF_70797	YPS616	SpB	0	24	ordered_Spar_10	171996	172019	-	0	6_polymorphic
iORF_70798	YPS616	SpB	0	53	ordered_Spar_10	171996	172048	-	2	6_polymorphic
iORF_70799	YPS616	SpB	1	84	ordered_Spar_10	171996	172079	-	7	6_polymorphic
iORF_70800	YPS616	SpB	1	30	ordered_Spar_10	172010	172039	+	2	6_polymorphic
iORF_70801	YPS616	SpB	0	41	ordered_Spar_10	172010	172050	+	2	6_polymorphic
iORF_70804	YPS616	SpB	1	33	ordered_Spar_10	172016	172048	-	2	6_polymorphic
iORF_70805	YPS616	SpB	0	64	ordered_Spar_10	172016	172079	-	7	5_SpeGroup
iORF_70807	YPS616	SpB	0	25	ordered_Spar_10	172055	172079	-	5	6_polymorphic
iORF_70808	YPS616	SpB	0	15	ordered_Spar_10	172064	172078	+	0	5_SpeGroup
iORF_70809	YPS616	SpB	1	33	ordered_Spar_10	172064	172096	+	0	4_divergent
iORF_70822	YPS616	SpB	0	18	ordered_Spar_10	172680	172697	+	2	5_SpeGroup
iORF_70860	YPS616	SpB	0	114	ordered_Spar_10	173788	173901	-	0	5_SpeGroup
iORF_70861	YPS616	SpB	0	60	ordered_Spar_10	173807	173866	-	0	6_polymorphic
iORF_70862	YPS616	SpB	1	12	ordered_Spar_10	173809	173820	+	0	3_pPar
iORF_70866	YPS616	SpB	1	15	ordered_Spar_10	173838	173852	-	0	6_polymorphic
iORF_70868	YPS616	SpB	1	51	ordered_Spar_10	173843	173893	+	0	3_pPar
iORF_70870	YPS616	SpB	1	15	ordered_Spar_10	173852	173866	-	0	6_polymorphic
iORF_70871	YPS616	SpB	1	12	ordered_Spar_10	173859	173870	+	0	3_pPar
iORF_70923	YPS616	SpB	1	15	ordered_Spar_10	175952	175966	+	0	5_SpeGroup
iORF_70912	YPS616	SpB	1	18	ordered_Spar_10	176056	176073	+	0	4_divergent
iORF_70916	YPS616	SpB	0	53	ordered_Spar_10	176144	176196	+	1	6_polymorphic
iORF_70917	YPS616	SpB	1	60	ordered_Spar_10	176144	176203	+	1	5_SpeGroup
iORF_70920	YPS616	SpB	1	18	ordered_Spar_10	176179	176196	+	0	6_polymorphic
iORF_70921	YPS616	SpB	1	15	ordered_Spar_10	176235	176249	-	0	3_pPar
iORF_70973	YPS616	SpB	1	75	ordered_Spar_10	177315	177389	+	0	6_polymorphic
iORF_70975	YPS616	SpB	0	149	ordered_Spar_10	177315	177463	+	0	6_polymorphic
iORF_71014	YPS616	SpB	0	24	ordered_Spar_10	177366	177389	+	0	6_polymorphic
iORF_70929	YPS616	SpB	1	24	ordered_Spar_10	177396	177419	+	0	1_conserved
iORF_70949	YPS616	SpB	1	48	ordered_Spar_10	177416	177463	+	0	6_polymorphic
iORF_70953	YPS616	SpB	1	36	ordered_Spar_10	177420	177455	+	0	3_pPar
iORF_70969	YPS616	SpB	1	75	ordered_Spar_10	177532	177606	+	3	6_polymorphic
iORF_70970	YPS616	SpB	0	12	ordered_Spar_10	177551	177562	+	0	5_SpeGroup
iORF_70971	YPS616	SpB	1	45	ordered_Spar_10	177551	177595	+	3	6_polymorphic
iORF_70972	YPS616	SpB	0	121	ordered_Spar_10	177551	177671	+	3	6_polymorphic
iORF_70976	YPS616	SpB	0	31	ordered_Spar_10	177563	177593	-	3	6_polymorphic
iORF_70977	YPS616	SpB	1	24	ordered_Spar_10	177570	177593	-	3	6_polymorphic
iORF_70979	YPS616	SpB	1	45	ordered_Spar_10	177620	177664	-	0	6_polymorphic
iORF_70980	YPS616	SpB	0	27	ordered_Spar_10	177638	177664	-	0	6_polymorphic
iORF_70981	YPS616	SpB	0	18	ordered_Spar_10	177647	177664	-	0	5_SpeGroup
iORF_70982	YPS616	SpB	1	36	ordered_Spar_10	177654	177689	-	0	1_conserved
iORF_70984	YPS616	SpB	0	25	ordered_Spar_10	177691	177715	-	1	5_SpeGroup
iORF_70986	YPS616	SpB	0	15	ordered_Spar_10	177714	177728	+	0	5_SpeGroup
iORF_70987	YPS616	SpB	0	176	ordered_Spar_10	177744	177919	-	0	5_SpeGroup
iORF_70988	YPS616	SpB	1	27	ordered_Spar_10	177751	177777	-	0	1_conserved
iORF_70989	YPS616	SpB	1	153	ordered_Spar_10	177769	177921	+	0	5_SpeGroup
iORF_70991	YPS616	SpB	0	226	ordered_Spar_10	177769	177994	+	1	5_SpeGroup
iORF_70992	YPS616	SpB	0	323	ordered_Spar_10	177769	178091	+	1	5_SpeGroup
iORF_70996	YPS616	SpB	1	27	ordered_Spar_10	177803	177829	-	0	3_pPar
iORF_70997	YPS616	SpB	0	109	ordered_Spar_10	177811	177919	-	0	5_SpeGroup
iORF_71001	YPS616	SpB	1	27	ordered_Spar_10	177893	177919	-	0	5_SpeGroup
iORF_71002	YPS616	SpB	1	24	ordered_Spar_10	177916	177939	-	0	4_divergent
iORF_71003	YPS616	SpB	0	48	ordered_Spar_10	177916	177963	-	0	5_SpeGroup
iORF_71004	YPS616	SpB	1	57	ordered_Spar_10	177938	177994	+	1	5_SpeGroup
iORF_71005	YPS616	SpB	0	69	ordered_Spar_10	177938	178006	+	1	5_SpeGroup
iORF_71010	YPS616	SpB	1	54	ordered_Spar_10	177965	178018	-	1	3_pPar
iORF_71011	YPS616	SpB	1	96	ordered_Spar_10	177996	178091	+	0	6_polymorphic
iORF_71012	YPS616	SpB	0	297	ordered_Spar_10	178029	178325	-	4	5_SpeGroup
iORF_71015	YPS616	SpB	1	102	ordered_Spar_10	178078	178179	+	0	1_conserved
iORF_71016	YPS616	SpB	0	96	ordered_Spar_10	178111	178206	-	0	4_divergent
iORF_71018	YPS616	SpB	1	27	ordered_Spar_10	178180	178206	-	0	4_divergent
iORF_71019	YPS616	SpB	0	125	ordered_Spar_10	178185	178309	-	3	6_polymorphic
iORF_71020	YPS616	SpB	1	141	ordered_Spar_10	178185	178325	-	4	5_SpeGroup
iORF_71021	YPS616	SpB	1	54	ordered_Spar_10	178192	178245	+	0	1_conserved
iORF_71022	YPS616	SpB	0	51	ordered_Spar_10	178199	178249	+	0	5_SpeGroup
iORF_71023	YPS616	SpB	1	45	ordered_Spar_10	178205	178249	+	0	4_divergent
iORF_71026	YPS616	SpB	1	15	ordered_Spar_10	178229	178243	-	0	1_conserved
iORF_71027	YPS616	SpB	0	39	ordered_Spar_10	178240	178278	-	1	6_polymorphic
iORF_71029	YPS616	SpB	0	53	ordered_Spar_10	178242	178294	+	2	6_polymorphic
iORF_71030	YPS616	SpB	1	108	ordered_Spar_10	178242	178349	+	4	5_SpeGroup
iORF_71031	YPS616	SpB	0	122	ordered_Spar_10	178242	178363	+	6	6_polymorphic
iORF_71032	YPS616	SpB	1	51	ordered_Spar_10	178259	178309	-	3	6_polymorphic
iORF_70926	YPS616	SpB	0	17	ordered_Spar_10	178309	178325	-	1	5_SpeGroup
iORF_70932	YPS616	SpB	0	75	ordered_Spar_10	178383	178457	-	1	5_SpeGroup
iORF_70934	YPS616	SpB	1	39	ordered_Spar_10	178389	178427	+	1	3_pPar
iORF_70938	YPS616	SpB	1	78	ordered_Spar_10	178462	178539	+	0	4_divergent
iORF_70939	YPS616	SpB	0	186	ordered_Spar_10	178462	178647	+	0	5_SpeGroup
iORF_70947	YPS616	SpB	0	143	ordered_Spar_10	178536	178678	-	0	5_SpeGroup
iORF_70950	YPS616	SpB	1	30	ordered_Spar_10	178569	178598	+	0	1_conserved
iORF_70951	YPS616	SpB	1	27	ordered_Spar_10	178595	178621	+	0	4_divergent
iORF_70955	YPS616	SpB	1	78	ordered_Spar_10	178618	178695	-	0	4_divergent
iORF_70957	YPS616	SpB	1	15	ordered_Spar_10	178653	178667	-	0	4_divergent
iORF_70959	YPS616	SpB	1	15	ordered_Spar_10	178664	178678	-	0	4_divergent
iORF_70960	YPS616	SpB	0	18	ordered_Spar_10	178678	178695	-	0	5_SpeGroup
iORF_71046	YPS616	SpB	1	24	ordered_Spar_10	216515	216538	+	0	4_divergent
iORF_71115	YPS616	SpB	1	105	ordered_Spar_10	216581	216685	-	0	4_divergent
iORF_71049	YPS616	SpB	0	124	ordered_Spar_10	216689	216812	+	2	6_polymorphic
iORF_71050	YPS616	SpB	1	141	ordered_Spar_10	216689	216829	+	2	6_polymorphic
iORF_71051	YPS616	SpB	0	221	ordered_Spar_10	216689	216909	+	3	5_SpeGroup
iORF_71053	YPS616	SpB	1	51	ordered_Spar_10	216708	216758	-	1	3_pPar
iORF_71054	YPS616	SpB	0	60	ordered_Spar_10	216723	216782	+	1	4_divergent
iORF_71055	YPS616	SpB	1	66	ordered_Spar_10	216723	216788	+	1	5_SpeGroup
iORF_71060	YPS616	SpB	0	45	ordered_Spar_10	216751	216795	+	1	5_SpeGroup
iORF_71061	YPS616	SpB	1	45	ordered_Spar_10	216751	216795	+	2	6_polymorphic
iORF_71062	YPS616	SpB	0	46	ordered_Spar_10	216751	216796	+	2	6_polymorphic
iORF_71065	YPS616	SpB	0	98	ordered_Spar_10	216792	216889	+	2	5_SpeGroup
iORF_71066	YPS616	SpB	0	118	ordered_Spar_10	216792	216909	+	2	6_polymorphic
iORF_71071	YPS616	SpB	0	84	ordered_Spar_10	216823	216906	-	1	5_SpeGroup
iORF_71073	YPS616	SpB	1	27	ordered_Spar_10	216883	216909	+	0	6_polymorphic
iORF_71075	YPS616	SpB	0	132	ordered_Spar_10	216890	217021	-	2	5_SpeGroup
iORF_71077	YPS616	SpB	1	51	ordered_Spar_10	216893	216943	+	1	3_pPar
iORF_71084	YPS616	SpB	0	36	ordered_Spar_10	216966	217001	-	0	5_SpeGroup
iORF_71085	YPS616	SpB	1	24	ordered_Spar_10	216998	217021	-	0	6_polymorphic
iORF_71087	YPS616	SpB	0	103	ordered_Spar_10	217008	217110	+	8	5_SpeGroup
iORF_71095	YPS616	SpB	1	60	ordered_Spar_10	217052	217111	+	1	4_divergent
iORF_71102	YPS616	SpB	0	25	ordered_Spar_10	217101	217125	+	0	5_SpeGroup
iORF_71107	YPS616	SpB	1	69	ordered_Spar_10	217183	217251	-	10	3_pPar
iORF_71110	YPS616	SpB	0	54	ordered_Spar_10	217194	217247	+	9	5_SpeGroup
iORF_71111	YPS616	SpB	1	18	ordered_Spar_10	217248	217265	-	1	5_SpeGroup
iORF_71112	YPS616	SpB	0	118	ordered_Spar_10	217248	217365	-	1	5_SpeGroup
iORF_71117	YPS616	SpB	1	42	ordered_Spar_10	217324	217365	-	0	4_divergent
iORF_71121	YPS616	SpB	1	9	ordered_Spar_10	219240	219248	-	0	1_conserved
iORF_71132	YPS616	SpB	0	123	ordered_Spar_10	219273	219395	-	1	7_ancest
iORF_71133	YPS616	SpB	0	93	ordered_Spar_10	219303	219395	-	1	5_SpeGroup
iORF_71120	YPS616	SpB	0	55	ordered_Spar_10	219341	219395	-	1	5_SpeGroup
iORF_71124	YPS616	SpB	1	60	ordered_Spar_10	219409	219468	-	1	4_divergent
iORF_71126	YPS616	SpB	1	42	ordered_Spar_10	219417	219458	-	0	4_divergent
iORF_71127	YPS616	SpB	0	12	ordered_Spar_10	219457	219468	-	0	4_divergent
iORF_71139	YPS616	SpB	0	163	ordered_Spar_10	221810	221972	-	0	5_SpeGroup
iORF_71148	YPS616	SpB	1	15	ordered_Spar_10	221834	221848	+	0	3_pPar
iORF_71134	YPS616	SpB	1	93	ordered_Spar_10	221880	221972	-	0	4_divergent
iORF_71135	YPS616	SpB	1	57	ordered_Spar_10	221929	221985	-	0	1_conserved
iORF_71137	YPS616	SpB	1	156	ordered_Spar_10	221954	222109	+	2	3_pPar
iORF_71140	YPS616	SpB	1	36	ordered_Spar_10	222084	222119	-	2	3_pPar
iORF_71141	YPS616	SpB	0	12	ordered_Spar_10	222101	222112	-	0	5_SpeGroup
iORF_71143	YPS616	SpB	1	24	ordered_Spar_10	222118	222141	+	0	1_conserved
iORF_71144	YPS616	SpB	1	9	ordered_Spar_10	222130	222138	-	0	3_pPar
iORF_71145	YPS616	SpB	1	27	ordered_Spar_10	222163	222189	-	0	3_pPar
iORF_71146	YPS616	SpB	1	39	ordered_Spar_10	222167	222205	-	0	1_conserved
iORF_71171	YPS616	SpB	0	42	ordered_Spar_10	225470	225511	+	0	6_polymorphic
iORF_71157	YPS616	SpB	1	36	ordered_Spar_10	225565	225600	-	0	3_pPar
iORF_71158	YPS616	SpB	0	98	ordered_Spar_10	225597	225694	-	0	5_SpeGroup
iORF_71161	YPS616	SpB	0	15	ordered_Spar_10	225644	225658	-	0	5_SpeGroup
iORF_71162	YPS616	SpB	0	48	ordered_Spar_10	225644	225691	-	0	5_SpeGroup
iORF_71163	YPS616	SpB	1	51	ordered_Spar_10	225644	225694	-	0	4_divergent
iORF_71164	YPS616	SpB	0	9	ordered_Spar_10	225658	225666	-	0	5_SpeGroup
iORF_71165	YPS616	SpB	1	18	ordered_Spar_10	225658	225675	-	0	5_SpeGroup
iORF_71166	YPS616	SpB	0	33	ordered_Spar_10	225691	225723	-	0	5_SpeGroup
iORF_71176	YPS616	SpB	0	22	ordered_Spar_10	226416	226437	-	0	5_SpeGroup
iORF_71178	YPS616	SpB	1	18	ordered_Spar_10	226436	226453	+	0	4_divergent
iORF_71179	YPS616	SpB	0	26	ordered_Spar_10	226436	226461	+	1	5_SpeGroup
iORF_71181	YPS616	SpB	1	12	ordered_Spar_10	226462	226473	-	1	4_divergent
iORF_71182	YPS616	SpB	1	66	ordered_Spar_10	226475	226540	+	0	6_polymorphic
iORF_71202	YPS616	SpB	1	72	ordered_Spar_10	227174	227245	+	4	5_SpeGroup
iORF_71203	YPS616	SpB	0	77	ordered_Spar_10	227174	227250	+	4	4_divergent
iORF_71206	YPS616	SpB	0	78	ordered_Spar_10	227181	227258	-	3	4_divergent
iORF_71196	YPS616	SpB	1	18	ordered_Spar_10	227342	227359	-	0	3_pPar
iORF_71209	YPS616	SpB	1	12	ordered_Spar_10	231849	231860	+	0	1_conserved
iORF_71212	YPS616	SpB	0	12	ordered_Spar_10	231883	231894	+	0	4_divergent
iORF_71216	YPS616	SpB	1	30	ordered_Spar_10	234591	234620	-	0	4_divergent
iORF_71217	YPS616	SpB	0	148	ordered_Spar_10	234591	234738	-	2	5_SpeGroup
iORF_71219	YPS616	SpB	1	9	ordered_Spar_10	234621	234629	+	0	6_polymorphic
iORF_71220	YPS616	SpB	0	9	ordered_Spar_10	234639	234647	+	0	4_divergent
iORF_71222	YPS616	SpB	1	18	ordered_Spar_10	234639	234656	+	0	5_SpeGroup
iORF_71223	YPS616	SpB	0	39	ordered_Spar_10	234649	234687	+	0	5_SpeGroup
iORF_71224	YPS616	SpB	1	120	ordered_Spar_10	234653	234772	+	3	5_SpeGroup
iORF_71225	YPS616	SpB	0	30	ordered_Spar_10	234671	234700	-	0	5_SpeGroup
iORF_71226	YPS616	SpB	1	54	ordered_Spar_10	234671	234724	-	0	4_divergent
iORF_71228	YPS616	SpB	0	147	ordered_Spar_10	234684	234830	+	3	5_SpeGroup
iORF_71229	YPS616	SpB	0	39	ordered_Spar_10	234700	234738	-	2	5_SpeGroup
iORF_71230	YPS616	SpB	1	66	ordered_Spar_10	234739	234804	-	1	1_conserved
iORF_71231	YPS616	SpB	1	90	ordered_Spar_10	234741	234830	+	1	4_divergent
iORF_71232	YPS616	SpB	0	21	ordered_Spar_10	234752	234772	+	1	4_divergent
iORF_71242	YPS616	SpB	1	45	ordered_Spar_10	237005	237049	-	0	4_divergent
iORF_71246	YPS616	SpB	0	21	ordered_Spar_10	237025	237045	-	0	5_SpeGroup
iORF_71247	YPS616	SpB	1	45	ordered_Spar_10	237025	237069	-	1	4_divergent
iORF_71248	YPS616	SpB	1	33	ordered_Spar_10	237053	237085	-	0	3_pPar
iORF_71249	YPS616	SpB	0	12	ordered_Spar_10	237058	237069	-	0	5_SpeGroup
iORF_71250	YPS616	SpB	0	108	ordered_Spar_10	237075	237182	+	1	5_SpeGroup
iORF_71251	YPS616	SpB	1	45	ordered_Spar_10	237084	237128	+	0	4_divergent
iORF_71253	YPS616	SpB	1	33	ordered_Spar_10	237109	237141	-	0	5_SpeGroup
iORF_71255	YPS616	SpB	0	39	ordered_Spar_10	237119	237157	+	0	6_polymorphic
iORF_71256	YPS616	SpB	0	81	ordered_Spar_10	237125	237205	-	1	5_SpeGroup
iORF_71257	YPS616	SpB	0	171	ordered_Spar_10	237125	237295	-	4	7_ancest
iORF_71258	YPS616	SpB	0	30	ordered_Spar_10	237145	237174	-	0	5_SpeGroup
iORF_71259	YPS616	SpB	0	18	ordered_Spar_10	237152	237169	-	0	5_SpeGroup
iORF_71260	YPS616	SpB	1	144	ordered_Spar_10	237152	237295	-	4	5_SpeGroup
iORF_71262	YPS616	SpB	1	9	ordered_Spar_10	237166	237174	-	0	4_divergent
iORF_71264	YPS616	SpB	1	57	ordered_Spar_10	237171	237227	-	2	4_divergent
iORF_71265	YPS616	SpB	0	125	ordered_Spar_10	237171	237295	-	4	5_SpeGroup
iORF_71266	YPS616	SpB	0	51	ordered_Spar_10	237182	237232	+	1	6_polymorphic
iORF_71268	YPS616	SpB	0	83	ordered_Spar_10	237207	237289	+	2	5_SpeGroup
iORF_71269	YPS616	SpB	0	103	ordered_Spar_10	237207	237309	+	3	5_SpeGroup
iORF_71270	YPS616	SpB	0	143	ordered_Spar_10	237207	237349	+	19	7_ancest
iORF_71271	YPS616	SpB	1	168	ordered_Spar_10	237207	237374	+	19	5_SpeGroup
iORF_71274	YPS616	SpB	0	12	ordered_Spar_10	237226	237237	+	0	4_divergent
iORF_71275	YPS616	SpB	0	67	ordered_Spar_10	237229	237295	-	2	5_SpeGroup
iORF_71276	YPS616	SpB	1	42	ordered_Spar_10	237248	237289	+	1	5_SpeGroup
iORF_71278	YPS616	SpB	0	62	ordered_Spar_10	237248	237309	+	2	5_SpeGroup
iORF_71280	YPS616	SpB	0	127	ordered_Spar_10	237248	237374	+	18	5_SpeGroup
iORF_71288	YPS616	SpB	1	54	ordered_Spar_10	237414	237467	-	0	4_divergent
iORF_71290	YPS616	SpB	1	15	ordered_Spar_10	237449	237463	-	0	3_pPar
iORF_71297	YPS616	SpB	0	27	ordered_Spar_10	241091	241117	+	0	5_SpeGroup
iORF_71299	YPS616	SpB	1	75	ordered_Spar_10	241104	241178	+	0	4_divergent
iORF_71300	YPS616	SpB	1	27	ordered_Spar_10	241112	241138	-	0	3_pPar
iORF_71304	YPS616	SpB	1	60	ordered_Spar_10	241150	241209	-	0	4_divergent
iORF_71308	YPS616	SpB	1	15	ordered_Spar_10	241169	241183	-	0	3_pPar
iORF_71327	YPS616	SpB	1	24	ordered_Spar_10	242713	242736	-	0	4_divergent
iORF_71328	YPS616	SpB	0	54	ordered_Spar_10	242713	242766	-	0	5_SpeGroup
iORF_71330	YPS616	SpB	1	24	ordered_Spar_10	242733	242756	-	0	4_divergent
iORF_71331	YPS616	SpB	0	21	ordered_Spar_10	242736	242756	-	0	5_SpeGroup
iORF_71333	YPS616	SpB	0	69	ordered_Spar_10	242755	242823	+	0	5_SpeGroup
iORF_71336	YPS616	SpB	1	24	ordered_Spar_10	242775	242798	-	0	3_pPar
iORF_71337	YPS616	SpB	0	9	ordered_Spar_10	242777	242785	+	0	4_divergent
iORF_71338	YPS616	SpB	1	51	ordered_Spar_10	242777	242827	+	0	5_SpeGroup
iORF_71313	YPS616	SpB	1	21	ordered_Spar_10	242797	242817	+	0	5_SpeGroup
iORF_71314	YPS616	SpB	0	27	ordered_Spar_10	242797	242823	+	0	5_SpeGroup
iORF_71316	YPS616	SpB	0	18	ordered_Spar_10	242810	242827	+	0	4_divergent
iORF_71318	YPS616	SpB	0	60	ordered_Spar_10	242820	242879	+	2	4_divergent
iORF_71319	YPS616	SpB	0	39	ordered_Spar_10	242829	242867	-	2	4_divergent
iORF_71321	YPS616	SpB	1	27	ordered_Spar_10	242848	242874	+	1	3_pPar
iORF_71342	YPS616	SpB	1	30	ordered_Spar_10	245193	245222	+	0	1_conserved
iORF_71367	YPS616	SpB	0	12	ordered_Spar_10	245225	245236	+	0	6_polymorphic
iORF_71368	YPS616	SpB	1	57	ordered_Spar_10	245225	245281	+	0	6_polymorphic
iORF_71398	YPS616	SpB	1	39	ordered_Spar_10	245241	245279	-	0	3_pPar
iORF_71407	YPS616	SpB	0	174	ordered_Spar_10	245272	245445	+	0	5_SpeGroup
iORF_71341	YPS616	SpB	1	114	ordered_Spar_10	245288	245401	-	0	3_pPar
iORF_71343	YPS616	SpB	0	153	ordered_Spar_10	245307	245459	-	0	5_SpeGroup
iORF_71344	YPS616	SpB	1	27	ordered_Spar_10	245317	245343	-	0	1_conserved
iORF_71345	YPS616	SpB	1	30	ordered_Spar_10	245342	245371	+	0	3_pPar
iORF_71348	YPS616	SpB	0	111	ordered_Spar_10	245362	245472	+	0	6_polymorphic
iORF_71350	YPS616	SpB	1	78	ordered_Spar_10	245395	245472	+	0	6_polymorphic
iORF_71351	YPS616	SpB	0	90	ordered_Spar_10	245400	245489	+	0	5_SpeGroup
iORF_71352	YPS616	SpB	1	30	ordered_Spar_10	245402	245431	+	0	4_divergent
iORF_71354	YPS616	SpB	1	18	ordered_Spar_10	245464	245481	-	0	3_pPar
iORF_71413	YPS616	SpB	1	216	ordered_Spar_10	248532	248747	-	1	4_divergent
iORF_71414	YPS616	SpB	0	60	ordered_Spar_10	248532	248591	-	0	4_divergent
iORF_71426	YPS616	SpB	0	97	ordered_Spar_10	248555	248651	+	1	5_SpeGroup
iORF_71429	YPS616	SpB	0	160	ordered_Spar_10	248588	248747	-	1	4_divergent
iORF_71430	YPS616	SpB	0	60	ordered_Spar_10	248592	248651	+	1	7_ancest
iORF_71432	YPS616	SpB	0	91	ordered_Spar_10	248592	248682	+	1	5_SpeGroup
iORF_71408	YPS616	SpB	1	30	ordered_Spar_10	248622	248651	+	1	4_divergent
iORF_71410	YPS616	SpB	1	12	ordered_Spar_10	248659	248670	-	0	4_divergent
iORF_71415	YPS616	SpB	1	30	ordered_Spar_10	248702	248731	-	0	3_pPar
iORF_71417	YPS616	SpB	1	30	ordered_Spar_10	248728	248757	-	0	3_pPar
iORF_71421	YPS616	SpB	1	21	ordered_Spar_10	248814	248834	+	0	1_conserved
iORF_71434	YPS616	SpB	1	39	ordered_Spar_10	250019	250057	+	0	4_divergent
iORF_71436	YPS616	SpB	0	27	ordered_Spar_10	250031	250057	+	0	5_SpeGroup
iORF_71479	YPS616	SpB	1	141	ordered_Spar_10	254793	254933	-	2	5_SpeGroup
iORF_71483	YPS616	SpB	0	41	ordered_Spar_10	254849	254889	+	2	5_SpeGroup
iORF_71484	YPS616	SpB	1	48	ordered_Spar_10	254849	254896	+	2	5_SpeGroup
iORF_71485	YPS616	SpB	0	71	ordered_Spar_10	254849	254919	+	2	5_SpeGroup
iORF_71487	YPS616	SpB	0	77	ordered_Spar_10	254857	254933	-	2	5_SpeGroup
iORF_71471	YPS616	SpB	1	48	ordered_Spar_10	254877	254924	+	0	3_pPar
iORF_71472	YPS616	SpB	0	42	ordered_Spar_10	254881	254922	-	0	5_SpeGroup
iORF_71474	YPS616	SpB	1	15	ordered_Spar_10	254890	254904	+	0	5_SpeGroup
iORF_71475	YPS616	SpB	0	30	ordered_Spar_10	254890	254919	+	0	5_SpeGroup
iORF_71476	YPS616	SpB	0	30	ordered_Spar_10	254893	254922	-	0	5_SpeGroup
iORF_71477	YPS616	SpB	1	42	ordered_Spar_10	254897	254938	+	0	5_SpeGroup
iORF_71565	YPS616	SpB	1	18	ordered_Spar_10	258088	258105	+	0	1_conserved
iORF_71497	YPS616	SpB	1	42	ordered_Spar_10	258102	258143	+	0	4_divergent
iORF_71498	YPS616	SpB	0	43	ordered_Spar_10	258102	258144	+	0	6_polymorphic
iORF_71531	YPS616	SpB	1	57	ordered_Spar_10	258130	258186	+	0	4_divergent
iORF_71536	YPS616	SpB	0	31	ordered_Spar_10	258130	258160	+	0	5_SpeGroup
iORF_71563	YPS616	SpB	0	21	ordered_Spar_10	258166	258186	+	0	5_SpeGroup
iORF_71488	YPS616	SpB	1	51	ordered_Spar_10	258187	258237	-	0	4_divergent
iORF_71489	YPS616	SpB	0	86	ordered_Spar_10	258226	258311	-	1	5_SpeGroup
iORF_71490	YPS616	SpB	1	57	ordered_Spar_10	258255	258311	-	1	6_polymorphic
iORF_71491	YPS616	SpB	0	145	ordered_Spar_10	258255	258399	-	1	7_ancest
iORF_71493	YPS616	SpB	0	104	ordered_Spar_10	258262	258365	+	1	5_SpeGroup
iORF_71494	YPS616	SpB	0	37	ordered_Spar_10	258275	258311	-	1	6_polymorphic
iORF_71495	YPS616	SpB	0	170	ordered_Spar_10	258275	258444	-	2	5_SpeGroup
iORF_71500	YPS616	SpB	1	72	ordered_Spar_10	258318	258389	-	0	1_conserved
iORF_71501	YPS616	SpB	1	9	ordered_Spar_10	258357	258365	+	0	4_divergent
iORF_71502	YPS616	SpB	1	24	ordered_Spar_10	258376	258399	-	0	4_divergent
iORF_71504	YPS616	SpB	0	20	ordered_Spar_10	258404	258423	+	1	6_polymorphic
iORF_71505	YPS616	SpB	1	33	ordered_Spar_10	258404	258436	+	1	6_polymorphic
iORF_71507	YPS616	SpB	1	36	ordered_Spar_10	258423	258458	+	0	3_pPar
iORF_71508	YPS616	SpB	0	111	ordered_Spar_10	258436	258546	+	3	6_polymorphic
iORF_71509	YPS616	SpB	1	141	ordered_Spar_10	258436	258576	+	3	6_polymorphic
iORF_71511	YPS616	SpB	1	39	ordered_Spar_10	258443	258481	+	0	5_SpeGroup
iORF_71512	YPS616	SpB	0	75	ordered_Spar_10	258443	258517	+	0	4_divergent
iORF_71516	YPS616	SpB	0	18	ordered_Spar_10	258500	258517	+	0	6_polymorphic
iORF_71523	YPS616	SpB	1	24	ordered_Spar_10	258546	258569	+	0	3_pPar
iORF_71524	YPS616	SpB	0	23	ordered_Spar_10	258554	258576	+	0	6_polymorphic
iORF_71545	YPS616	SpB	0	125	ordered_Spar_10	258668	258792	-	16	6_polymorphic
iORF_71548	YPS616	SpB	1	102	ordered_Spar_10	258693	258794	+	16	6_polymorphic
iORF_71549	YPS616	SpB	0	106	ordered_Spar_10	258693	258798	+	16	5_SpeGroup
iORF_71550	YPS616	SpB	0	117	ordered_Spar_10	258693	258809	+	16	5_SpeGroup
iORF_71551	YPS616	SpB	0	94	ordered_Spar_10	258699	258792	-	11	5_SpeGroup
iORF_71552	YPS616	SpB	1	72	ordered_Spar_10	258721	258792	-	11	6_polymorphic
iORF_71553	YPS616	SpB	0	141	ordered_Spar_10	258721	258861	-	11	5_SpeGroup
iORF_71556	YPS616	SpB	1	54	ordered_Spar_10	258761	258814	+	0	1_conserved
iORF_71557	YPS616	SpB	1	84	ordered_Spar_10	258831	258914	-	0	5_SpeGroup
iORF_71558	YPS616	SpB	0	42	ordered_Spar_10	258855	258896	+	0	5_SpeGroup
iORF_71559	YPS616	SpB	1	51	ordered_Spar_10	258855	258905	+	0	4_divergent
iORF_71581	YPS616	SpB	1	42	ordered_Spar_10	260777	260818	-	4	6_polymorphic
iORF_71582	YPS616	SpB	0	51	ordered_Spar_10	260777	260827	-	4	6_polymorphic
iORF_71591	YPS616	SpB	1	159	ordered_Spar_10	260800	260958	+	3	6_polymorphic
iORF_71592	YPS616	SpB	0	351	ordered_Spar_10	260800	261150	+	5	7_ancest
iORF_71593	YPS616	SpB	0	367	ordered_Spar_10	260800	261166	+	5	4_divergent
iORF_71594	YPS616	SpB	0	30	ordered_Spar_10	260800	260829	+	0	6_polymorphic
iORF_71567	YPS616	SpB	0	77	ordered_Spar_10	260848	260924	-	2	5_SpeGroup
iORF_71570	YPS616	SpB	1	18	ordered_Spar_10	260955	260972	-	0	4_divergent
iORF_71572	YPS616	SpB	1	228	ordered_Spar_10	260958	261185	+	2	5_SpeGroup
iORF_71573	YPS616	SpB	1	9	ordered_Spar_10	260969	260977	-	0	4_divergent
iORF_71574	YPS616	SpB	0	191	ordered_Spar_10	261026	261216	-	2	5_SpeGroup
iORF_71575	YPS616	SpB	1	9	ordered_Spar_10	261055	261063	-	0	1_conserved
iORF_71576	YPS616	SpB	0	131	ordered_Spar_10	261086	261216	-	2	7_ancest
iORF_71577	YPS616	SpB	0	27	ordered_Spar_10	261091	261117	-	1	6_polymorphic
iORF_71578	YPS616	SpB	1	126	ordered_Spar_10	261091	261216	-	2	6_polymorphic
iORF_71579	YPS616	SpB	0	49	ordered_Spar_10	261102	261150	+	2	4_divergent
iORF_71583	YPS616	SpB	1	12	ordered_Spar_10	261130	261141	+	1	6_polymorphic
iORF_71584	YPS616	SpB	0	18	ordered_Spar_10	261130	261147	+	1	6_polymorphic
iORF_71585	YPS616	SpB	0	56	ordered_Spar_10	261130	261185	+	1	5_SpeGroup
iORF_71587	YPS616	SpB	0	72	ordered_Spar_10	261145	261216	-	0	5_SpeGroup
iORF_71597	YPS616	SpB	1	12	ordered_Spar_10	263473	263484	-	0	3_pPar
iORF_71609	YPS616	SpB	0	15	ordered_Spar_10	263486	263500	-	0	6_polymorphic
iORF_71610	YPS616	SpB	1	15	ordered_Spar_10	263486	263500	-	1	6_polymorphic
iORF_71614	YPS616	SpB	0	77	ordered_Spar_10	263495	263571	+	6	6_polymorphic
iORF_71617	YPS616	SpB	1	39	ordered_Spar_10	263495	263533	+	5	6_polymorphic
iORF_71624	YPS616	SpB	1	36	ordered_Spar_10	263517	263552	-	0	3_pPar
iORF_71628	YPS616	SpB	1	18	ordered_Spar_10	263552	263569	-	1	3_pPar
iORF_71595	YPS616	SpB	0	51	ordered_Spar_10	263561	263611	+	1	5_SpeGroup
iORF_71596	YPS616	SpB	1	24	ordered_Spar_10	263584	263607	+	1	3_pPar
iORF_71600	YPS616	SpB	1	66	ordered_Spar_10	263618	263683	-	0	4_divergent
iORF_71601	YPS616	SpB	0	70	ordered_Spar_10	263618	263687	-	0	5_SpeGroup
iORF_71602	YPS616	SpB	1	12	ordered_Spar_10	263643	263654	+	0	6_polymorphic
iORF_71603	YPS616	SpB	0	96	ordered_Spar_10	263643	263738	+	1	6_polymorphic
iORF_71607	YPS616	SpB	0	15	ordered_Spar_10	263692	263706	-	0	5_SpeGroup
iORF_71611	YPS616	SpB	1	15	ordered_Spar_10	263733	263747	-	2	3_pPar
iORF_71612	YPS616	SpB	0	12	ordered_Spar_10	263748	263759	+	0	5_SpeGroup
iORF_71613	YPS616	SpB	1	27	ordered_Spar_10	263768	263794	-	0	5_SpeGroup
iORF_71618	YPS616	SpB	1	12	ordered_Spar_10	263816	263827	+	0	5_SpeGroup
iORF_71619	YPS616	SpB	0	24	ordered_Spar_10	263816	263839	+	1	5_SpeGroup
iORF_71620	YPS616	SpB	0	45	ordered_Spar_10	263820	263864	-	1	5_SpeGroup
iORF_71621	YPS616	SpB	1	45	ordered_Spar_10	263820	263864	-	2	4_divergent
iORF_71635	YPS616	SpB	1	21	ordered_Spar_10	265355	265375	+	1	6_polymorphic
iORF_71642	YPS616	SpB	1	27	ordered_Spar_10	265490	265516	-	0	3_pPar
iORF_71710	YPS616	SpB	1	36	ordered_Spar_10	269263	269298	+	0	4_divergent
iORF_71661	YPS616	SpB	0	33	ordered_Spar_10	269266	269298	+	0	4_divergent
iORF_71667	YPS616	SpB	1	81	ordered_Spar_10	269276	269356	+	0	6_polymorphic
iORF_71712	YPS616	SpB	1	72	ordered_Spar_10	269343	269414	+	3	4_divergent
iORF_71713	YPS616	SpB	0	104	ordered_Spar_10	269343	269446	+	3	5_SpeGroup
iORF_71659	YPS616	SpB	1	36	ordered_Spar_10	269362	269397	+	3	6_polymorphic
iORF_71662	YPS616	SpB	0	21	ordered_Spar_10	269394	269414	+	0	5_SpeGroup
iORF_71664	YPS616	SpB	1	75	ordered_Spar_10	269451	269525	-	14	4_divergent
iORF_71669	YPS616	SpB	0	113	ordered_Spar_10	269478	269590	+	15	5_SpeGroup
iORF_71672	YPS616	SpB	0	89	ordered_Spar_10	269502	269590	+	7	7_ancest
iORF_71674	YPS616	SpB	1	48	ordered_Spar_10	269543	269590	+	0	4_divergent
iORF_71684	YPS616	SpB	0	24	ordered_Spar_10	269632	269655	+	0	6_polymorphic
iORF_71687	YPS616	SpB	0	165	ordered_Spar_10	269660	269824	-	7	6_polymorphic
iORF_71689	YPS616	SpB	0	64	ordered_Spar_10	269672	269735	+	1	5_SpeGroup
iORF_71690	YPS616	SpB	1	81	ordered_Spar_10	269672	269752	+	1	4_divergent
iORF_71692	YPS616	SpB	0	30	ordered_Spar_10	269686	269715	+	0	5_SpeGroup
iORF_71693	YPS616	SpB	0	90	ordered_Spar_10	269686	269775	+	2	5_SpeGroup
iORF_71694	YPS616	SpB	1	18	ordered_Spar_10	269692	269709	-	0	3_pPar
iORF_71696	YPS616	SpB	0	50	ordered_Spar_10	269762	269811	+	1	6_polymorphic
iORF_71697	YPS616	SpB	1	51	ordered_Spar_10	269762	269812	+	1	6_polymorphic
iORF_71698	YPS616	SpB	0	24	ordered_Spar_10	269775	269798	+	0	5_SpeGroup
iORF_71699	YPS616	SpB	0	47	ordered_Spar_10	269775	269821	+	1	6_polymorphic
iORF_71700	YPS616	SpB	0	71	ordered_Spar_10	269775	269845	+	1	6_polymorphic
iORF_71701	YPS616	SpB	1	96	ordered_Spar_10	269775	269870	+	1	6_polymorphic
iORF_71702	YPS616	SpB	0	35	ordered_Spar_10	269790	269824	-	1	6_polymorphic
iORF_71703	YPS616	SpB	1	30	ordered_Spar_10	269795	269824	-	1	4_divergent
iORF_71706	YPS616	SpB	0	12	ordered_Spar_10	269842	269853	+	0	4_divergent
iORF_71716	YPS616	SpB	0	36	ordered_Spar_10	270896	270931	+	0	5_SpeGroup
iORF_71718	YPS616	SpB	0	15	ordered_Spar_10	271011	271025	+	0	5_SpeGroup
iORF_71719	YPS616	SpB	1	12	ordered_Spar_10	271022	271033	+	1	3_pPar
iORF_71721	YPS616	SpB	0	12	ordered_Spar_10	271027	271038	+	1	5_SpeGroup
iORF_71722	YPS616	SpB	1	21	ordered_Spar_10	271027	271047	+	1	4_divergent
iORF_71725	YPS616	SpB	1	72	ordered_Spar_10	271137	271208	-	1	4_divergent
iORF_71726	YPS616	SpB	0	96	ordered_Spar_10	271137	271232	-	1	6_polymorphic
iORF_71729	YPS616	SpB	1	96	ordered_Spar_10	271159	271254	+	1	3_pPar
iORF_71731	YPS616	SpB	1	27	ordered_Spar_10	271208	271234	-	0	4_divergent
iORF_71732	YPS616	SpB	0	78	ordered_Spar_10	271215	271292	+	0	6_polymorphic
iORF_71733	YPS616	SpB	1	99	ordered_Spar_10	271215	271313	+	0	6_polymorphic
iORF_71734	YPS616	SpB	1	18	ordered_Spar_10	271294	271311	-	0	1_conserved
iORF_71789	YPS616	SpB	1	15	ordered_Spar_10	274061	274075	+	0	3_pPar
iORF_71777	YPS616	SpB	1	90	ordered_Spar_10	274261	274350	-	0	3_pPar
iORF_71778	YPS616	SpB	1	48	ordered_Spar_10	274319	274366	-	1	3_pPar
iORF_71780	YPS616	SpB	1	36	ordered_Spar_10	274349	274384	+	1	3_pPar
iORF_71782	YPS616	SpB	1	27	ordered_Spar_10	274356	274382	-	1	3_pPar
iORF_71784	YPS616	SpB	1	93	ordered_Spar_10	274363	274455	-	3	4_divergent
iORF_71785	YPS616	SpB	0	139	ordered_Spar_10	274363	274501	-	3	5_SpeGroup
iORF_71786	YPS616	SpB	1	99	ordered_Spar_10	274403	274501	-	2	4_divergent
iORF_71787	YPS616	SpB	0	43	ordered_Spar_10	274413	274455	-	2	5_SpeGroup
iORF_71798	YPS616	SpB	1	12	ordered_Spar_10	274641	274652	-	0	6_polymorphic
iORF_71752	YPS616	SpB	0	31	ordered_Spar_10	275104	275134	-	0	6_polymorphic
iORF_71754	YPS616	SpB	0	49	ordered_Spar_10	275106	275154	+	0	6_polymorphic
iORF_71755	YPS616	SpB	0	59	ordered_Spar_10	275106	275164	+	0	5_SpeGroup
iORF_71756	YPS616	SpB	1	72	ordered_Spar_10	275106	275177	+	0	6_polymorphic
iORF_71758	YPS616	SpB	1	87	ordered_Spar_10	275109	275195	-	3	6_polymorphic
iORF_71759	YPS616	SpB	0	75	ordered_Spar_10	275121	275195	-	3	7_ancest
iORF_71760	YPS616	SpB	0	153	ordered_Spar_10	275121	275273	-	3	5_SpeGroup
iORF_71764	YPS616	SpB	0	45	ordered_Spar_10	275151	275195	-	3	5_SpeGroup
iORF_71766	YPS616	SpB	1	12	ordered_Spar_10	275194	275205	+	0	6_polymorphic
iORF_71768	YPS616	SpB	1	24	ordered_Spar_10	275223	275246	+	0	3_pPar
iORF_71818	YPS616	SpB	0	27	ordered_Spar_10	279007	279033	-	0	5_SpeGroup
iORF_71819	YPS616	SpB	1	87	ordered_Spar_10	279007	279093	-	1	4_divergent
iORF_71834	YPS616	SpB	1	36	ordered_Spar_10	279172	279207	+	0	5_SpeGroup
iORF_71836	YPS616	SpB	0	27	ordered_Spar_10	279218	279244	+	0	5_SpeGroup
iORF_71837	YPS616	SpB	1	15	ordered_Spar_10	279235	279249	-	0	3_pPar
iORF_71848	YPS616	SpB	0	200	ordered_Spar_10	282975	283174	-	3	5_SpeGroup
iORF_71850	YPS616	SpB	1	66	ordered_Spar_10	282975	283040	-	0	6_polymorphic
iORF_71852	YPS616	SpB	0	48	ordered_Spar_10	282993	283040	-	0	6_polymorphic
iORF_71855	YPS616	SpB	1	24	ordered_Spar_10	283023	283046	+	0	1_conserved
iORF_71856	YPS616	SpB	0	43	ordered_Spar_10	283046	283088	+	0	5_SpeGroup
iORF_71857	YPS616	SpB	1	84	ordered_Spar_10	283046	283129	+	2	5_SpeGroup
iORF_71858	YPS616	SpB	0	100	ordered_Spar_10	283046	283145	+	2	7_ancest
iORF_71859	YPS616	SpB	0	221	ordered_Spar_10	283046	283266	+	3	5_SpeGroup
iORF_71843	YPS616	SpB	1	30	ordered_Spar_10	283113	283142	-	0	4_divergent
iORF_71845	YPS616	SpB	1	27	ordered_Spar_10	283119	283145	+	0	4_divergent
iORF_71846	YPS616	SpB	1	48	ordered_Spar_10	283145	283192	+	1	3_pPar
iORF_71876	YPS616	SpB	0	57	ordered_Spar_10	285981	286037	-	1	5_SpeGroup
iORF_71878	YPS616	SpB	0	30	ordered_Spar_10	285986	286015	-	1	5_SpeGroup
iORF_71881	YPS616	SpB	1	39	ordered_Spar_10	285999	286037	-	1	4_divergent
iORF_71882	YPS616	SpB	1	99	ordered_Spar_10	286007	286105	+	1	4_divergent
iORF_71884	YPS616	SpB	1	66	ordered_Spar_10	286014	286079	+	0	3_pPar
iORF_71885	YPS616	SpB	1	12	ordered_Spar_10	286031	286042	-	0	3_pPar
iORF_71869	YPS616	SpB	1	30	ordered_Spar_10	286097	286126	-	0	6_polymorphic
iORF_71870	YPS616	SpB	0	90	ordered_Spar_10	286097	286186	-	0	6_polymorphic
iORF_71871	YPS616	SpB	0	25	ordered_Spar_10	286102	286126	-	0	6_polymorphic
iORF_71872	YPS616	SpB	0	15	ordered_Spar_10	286119	286133	-	0	5_SpeGroup
iORF_71874	YPS616	SpB	1	24	ordered_Spar_10	286135	286158	-	0	3_pPar
iORF_71877	YPS616	SpB	1	9	ordered_Spar_10	286178	286186	-	0	6_polymorphic
iORF_71880	YPS616	SpB	0	18	ordered_Spar_10	286215	286232	-	0	5_SpeGroup
iORF_71890	YPS616	SpB	0	60	ordered_Spar_10	287990	288049	-	2	6_polymorphic
iORF_71891	YPS616	SpB	1	12	ordered_Spar_10	287990	288001	-	0	6_polymorphic
iORF_71893	YPS616	SpB	0	16	ordered_Spar_10	288018	288033	+	2	6_polymorphic
iORF_71909	YPS616	SpB	0	142	ordered_Spar_10	290784	290925	-	5	7_ancest
iORF_71910	YPS616	SpB	0	44	ordered_Spar_10	290807	290850	-	3	5_SpeGroup
iORF_71911	YPS616	SpB	0	117	ordered_Spar_10	290809	290925	-	5	5_SpeGroup
iORF_71913	YPS616	SpB	0	24	ordered_Spar_10	290827	290850	-	2	7_ancest
iORF_71914	YPS616	SpB	0	26	ordered_Spar_10	290830	290855	+	2	6_polymorphic
iORF_71915	YPS616	SpB	0	31	ordered_Spar_10	290830	290860	+	2	6_polymorphic
iORF_71916	YPS616	SpB	0	70	ordered_Spar_10	290830	290899	+	2	7_ancest
iORF_71917	YPS616	SpB	1	93	ordered_Spar_10	290830	290922	+	4	6_polymorphic
iORF_71918	YPS616	SpB	0	106	ordered_Spar_10	290830	290935	+	4	5_SpeGroup
iORF_71895	YPS616	SpB	0	74	ordered_Spar_10	290852	290925	-	2	5_SpeGroup
iORF_71896	YPS616	SpB	1	138	ordered_Spar_10	290852	290989	-	4	6_polymorphic
iORF_71898	YPS616	SpB	1	48	ordered_Spar_10	290878	290925	-	2	5_SpeGroup
iORF_71900	YPS616	SpB	0	27	ordered_Spar_10	290896	290922	+	2	6_polymorphic
iORF_71901	YPS616	SpB	0	40	ordered_Spar_10	290896	290935	+	2	5_SpeGroup
iORF_71903	YPS616	SpB	1	21	ordered_Spar_10	290915	290935	+	0	5_SpeGroup
iORF_71904	YPS616	SpB	0	58	ordered_Spar_10	290932	290989	-	2	5_SpeGroup
iORF_71905	YPS616	SpB	0	33	ordered_Spar_10	290957	290989	-	0	4_divergent
iORF_71906	YPS616	SpB	1	30	ordered_Spar_10	290976	291005	+	0	4_divergent
iORF_71907	YPS616	SpB	0	48	ordered_Spar_10	290976	291023	+	1	5_SpeGroup
iORF_71943	YPS616	SpB	0	85	ordered_Spar_10	292833	292917	-	0	5_SpeGroup
iORF_71951	YPS616	SpB	1	9	ordered_Spar_10	292877	292885	+	0	1_conserved
iORF_71952	YPS616	SpB	1	9	ordered_Spar_10	292882	292890	+	0	1_conserved
iORF_71924	YPS616	SpB	1	75	ordered_Spar_10	292920	292994	-	2	4_divergent
iORF_71925	YPS616	SpB	0	160	ordered_Spar_10	292920	293079	-	2	5_SpeGroup
iORF_71926	YPS616	SpB	1	156	ordered_Spar_10	292924	293079	-	2	4_divergent
iORF_71928	YPS616	SpB	1	9	ordered_Spar_10	292937	292945	+	0	5_SpeGroup
iORF_71929	YPS616	SpB	0	19	ordered_Spar_10	292945	292963	+	2	5_SpeGroup
iORF_71930	YPS616	SpB	1	75	ordered_Spar_10	292945	293019	+	2	4_divergent
iORF_71931	YPS616	SpB	0	43	ordered_Spar_10	292952	292994	-	2	5_SpeGroup
iORF_71933	YPS616	SpB	1	66	ordered_Spar_10	292988	293053	+	0	3_pPar
iORF_71934	YPS616	SpB	0	27	ordered_Spar_10	292993	293019	+	0	5_SpeGroup
iORF_71940	YPS616	SpB	1	12	ordered_Spar_10	293058	293069	+	0	3_pPar
iORF_71941	YPS616	SpB	1	21	ordered_Spar_10	293072	293092	+	0	3_pPar
iORF_71972	YPS616	SpB	0	147	ordered_Spar_10	294029	294175	+	15	5_SpeGroup
iORF_71957	YPS616	SpB	1	15	ordered_Spar_10	294040	294054	-	0	6_polymorphic
iORF_71959	YPS616	SpB	1	132	ordered_Spar_10	294044	294175	+	15	5_SpeGroup
iORF_71962	YPS616	SpB	0	88	ordered_Spar_10	294057	294144	+	15	5_SpeGroup
iORF_71971	YPS616	SpB	0	86	ordered_Spar_10	294081	294166	-	9	5_SpeGroup
iORF_71954	YPS616	SpB	1	60	ordered_Spar_10	294107	294166	-	1	4_divergent
iORF_71955	YPS616	SpB	1	27	ordered_Spar_10	294118	294144	+	1	4_divergent
iORF_71956	YPS616	SpB	1	33	ordered_Spar_10	294154	294186	+	0	3_pPar
iORF_71973	YPS616	SpB	1	66	ordered_Spar_10	295070	295135	-	3	4_divergent
iORF_71975	YPS616	SpB	0	41	ordered_Spar_10	295095	295135	-	3	5_SpeGroup
iORF_71998	YPS616	SpB	0	139	ordered_Spar_10	296586	296724	-	2	6_polymorphic
iORF_71999	YPS616	SpB	0	72	ordered_Spar_10	296586	296657	-	2	7_ancest
iORF_72000	YPS616	SpB	0	58	ordered_Spar_10	296600	296657	-	2	5_SpeGroup
iORF_72001	YPS616	SpB	1	9	ordered_Spar_10	296602	296610	+	0	4_divergent
iORF_72002	YPS616	SpB	1	78	ordered_Spar_10	296647	296724	-	0	6_polymorphic
iORF_71991	YPS616	SpB	1	72	ordered_Spar_10	296721	296792	-	0	1_conserved
iORF_71993	YPS616	SpB	0	27	ordered_Spar_10	296744	296770	-	0	5_SpeGroup
iORF_71994	YPS616	SpB	1	12	ordered_Spar_10	296746	296757	+	0	6_polymorphic
iORF_71995	YPS616	SpB	0	36	ordered_Spar_10	296746	296781	+	0	6_polymorphic
iORF_71997	YPS616	SpB	1	18	ordered_Spar_10	296764	296781	+	0	6_polymorphic
iORF_72010	YPS616	SpB	1	51	ordered_Spar_10	297284	297334	-	0	5_SpeGroup
iORF_72011	YPS616	SpB	0	46	ordered_Spar_10	297289	297334	-	0	5_SpeGroup
iORF_72013	YPS616	SpB	0	43	ordered_Spar_10	297297	297339	+	0	6_polymorphic
iORF_72014	YPS616	SpB	1	60	ordered_Spar_10	297297	297356	+	0	5_SpeGroup
iORF_72016	YPS616	SpB	0	72	ordered_Spar_10	297309	297380	-	0	6_polymorphic
iORF_72017	YPS616	SpB	0	24	ordered_Spar_10	297333	297356	+	0	4_divergent
iORF_72019	YPS616	SpB	0	18	ordered_Spar_10	297336	297353	-	0	6_polymorphic
iORF_72020	YPS616	SpB	1	45	ordered_Spar_10	297336	297380	-	0	6_polymorphic
iORF_72021	YPS616	SpB	1	51	ordered_Spar_10	297341	297391	-	0	3_pPar
iORF_72022	YPS616	SpB	0	12	ordered_Spar_10	297369	297380	-	0	6_polymorphic
iORF_72045	YPS616	SpB	1	33	ordered_Spar_10	299895	299927	-	0	3_pPar
iORF_72034	YPS616	SpB	0	9	ordered_Spar_10	299907	299915	+	0	4_divergent
iORF_72035	YPS616	SpB	1	27	ordered_Spar_10	299907	299933	+	0	5_SpeGroup
iORF_72038	YPS616	SpB	0	18	ordered_Spar_10	299916	299933	+	0	5_SpeGroup
iORF_72041	YPS616	SpB	0	107	ordered_Spar_10	299930	300036	+	2	6_polymorphic
iORF_72042	YPS616	SpB	1	54	ordered_Spar_10	299930	299983	+	2	6_polymorphic
iORF_72044	YPS616	SpB	1	12	ordered_Spar_10	299938	299949	-	0	3_pPar
iORF_72030	YPS616	SpB	0	12	ordered_Spar_10	300010	300021	+	0	4_divergent
iORF_72032	YPS616	SpB	0	58	ordered_Spar_10	300010	300067	+	0	6_polymorphic
iORF_72033	YPS616	SpB	0	62	ordered_Spar_10	300010	300071	+	0	5_SpeGroup
iORF_72036	YPS616	SpB	0	25	ordered_Spar_10	300068	300092	+	0	5_SpeGroup
iORF_72107	YPS616	SpB	1	12	ordered_Spar_10	302313	302324	+	0	3_pPar
iORF_72139	YPS616	SpB	0	177	ordered_Spar_10	302341	302517	-	10	5_SpeGroup
iORF_72145	YPS616	SpB	0	184	ordered_Spar_10	302353	302536	+	10	5_SpeGroup
iORF_72165	YPS616	SpB	0	137	ordered_Spar_10	302373	302509	+	8	7_ancest
iORF_72166	YPS616	SpB	1	168	ordered_Spar_10	302373	302540	+	10	5_SpeGroup
iORF_72167	YPS616	SpB	0	222	ordered_Spar_10	302373	302594	+	43	5_SpeGroup
iORF_72065	YPS616	SpB	1	102	ordered_Spar_10	302392	302493	+	8	6_polymorphic
iORF_72066	YPS616	SpB	0	148	ordered_Spar_10	302392	302539	+	10	5_SpeGroup
iORF_72067	YPS616	SpB	0	149	ordered_Spar_10	302392	302540	+	10	7_ancest
iORF_72080	YPS616	SpB	0	101	ordered_Spar_10	302417	302517	-	9	5_SpeGroup
iORF_72085	YPS616	SpB	0	60	ordered_Spar_10	302434	302493	+	7	6_polymorphic
iORF_72087	YPS616	SpB	1	12	ordered_Spar_10	302442	302453	-	0	3_pPar
iORF_72088	YPS616	SpB	0	75	ordered_Spar_10	302459	302533	+	1	5_SpeGroup
iORF_72089	YPS616	SpB	1	78	ordered_Spar_10	302459	302536	+	1	5_SpeGroup
iORF_72095	YPS616	SpB	1	24	ordered_Spar_10	302526	302549	-	1	6_polymorphic
iORF_72097	YPS616	SpB	1	15	ordered_Spar_10	302540	302554	+	0	1_conserved
iORF_72108	YPS616	SpB	1	12	ordered_Spar_10	302574	302585	-	0	4_divergent
iORF_72109	YPS616	SpB	0	250	ordered_Spar_10	302574	302823	-	11	7_ancest
iORF_72110	YPS616	SpB	0	83	ordered_Spar_10	302587	302669	+	1	5_SpeGroup
iORF_72111	YPS616	SpB	1	162	ordered_Spar_10	302587	302748	+	9	5_SpeGroup
iORF_72112	YPS616	SpB	0	39	ordered_Spar_10	302591	302629	+	0	6_polymorphic
iORF_72113	YPS616	SpB	1	120	ordered_Spar_10	302591	302710	+	9	6_polymorphic
iORF_72114	YPS616	SpB	0	158	ordered_Spar_10	302591	302748	+	9	4_divergent
iORF_72119	YPS616	SpB	1	123	ordered_Spar_10	302682	302804	-	10	5_SpeGroup
iORF_72120	YPS616	SpB	0	81	ordered_Spar_10	302685	302765	+	8	5_SpeGroup
iORF_72121	YPS616	SpB	0	92	ordered_Spar_10	302685	302776	+	9	5_SpeGroup
iORF_72122	YPS616	SpB	1	99	ordered_Spar_10	302685	302783	+	9	5_SpeGroup
iORF_72125	YPS616	SpB	0	83	ordered_Spar_10	302722	302804	-	2	6_polymorphic
iORF_72126	YPS616	SpB	1	102	ordered_Spar_10	302722	302823	-	2	5_SpeGroup
iORF_72127	YPS616	SpB	0	77	ordered_Spar_10	302728	302804	-	2	6_polymorphic
iORF_72128	YPS616	SpB	0	89	ordered_Spar_10	302735	302823	-	2	5_SpeGroup
iORF_72131	YPS616	SpB	0	15	ordered_Spar_10	302769	302783	+	0	5_SpeGroup
iORF_72132	YPS616	SpB	1	48	ordered_Spar_10	302780	302827	+	1	5_SpeGroup
iORF_72133	YPS616	SpB	0	142	ordered_Spar_10	302780	302921	+	1	5_SpeGroup
iORF_72134	YPS616	SpB	0	224	ordered_Spar_10	302780	303003	+	1	5_SpeGroup
iORF_72135	YPS616	SpB	0	30	ordered_Spar_10	302794	302823	-	0	4_divergent
iORF_72136	YPS616	SpB	0	64	ordered_Spar_10	302803	302866	+	0	4_divergent
iORF_72137	YPS616	SpB	1	174	ordered_Spar_10	302803	302976	+	0	5_SpeGroup
iORF_72141	YPS616	SpB	0	117	ordered_Spar_10	302860	302976	+	0	5_SpeGroup
iORF_72144	YPS616	SpB	0	96	ordered_Spar_10	302926	303021	-	0	5_SpeGroup
iORF_72147	YPS616	SpB	1	39	ordered_Spar_10	303015	303053	-	1	6_polymorphic
iORF_72148	YPS616	SpB	0	36	ordered_Spar_10	303018	303053	-	1	6_polymorphic
iORF_72149	YPS616	SpB	1	93	ordered_Spar_10	303029	303121	-	1	6_polymorphic
iORF_72150	YPS616	SpB	1	39	ordered_Spar_10	303034	303072	-	1	6_polymorphic
iORF_72151	YPS616	SpB	0	27	ordered_Spar_10	303046	303072	-	1	5_SpeGroup
iORF_72152	YPS616	SpB	0	30	ordered_Spar_10	303065	303094	+	0	4_divergent
iORF_72153	YPS616	SpB	1	12	ordered_Spar_10	303071	303082	+	0	6_polymorphic
iORF_72154	YPS616	SpB	1	81	ordered_Spar_10	303079	303159	+	5	4_divergent
iORF_72155	YPS616	SpB	0	30	ordered_Spar_10	303087	303116	-	0	6_polymorphic
iORF_72157	YPS616	SpB	0	48	ordered_Spar_10	303112	303159	+	5	5_SpeGroup
iORF_72158	YPS616	SpB	0	9	ordered_Spar_10	303113	303121	-	0	6_polymorphic
iORF_72163	YPS616	SpB	1	30	ordered_Spar_10	303156	303185	+	0	3_pPar
iORF_72169	YPS616	SpB	1	48	ordered_Spar_10	303202	303249	+	0	4_divergent
iORF_72170	YPS616	SpB	0	132	ordered_Spar_10	303202	303333	+	2	5_SpeGroup
iORF_72171	YPS616	SpB	0	189	ordered_Spar_10	303202	303390	+	3	7_ancest
iORF_72172	YPS616	SpB	1	72	ordered_Spar_10	303209	303280	-	1	1_conserved
iORF_72046	YPS616	SpB	1	24	ordered_Spar_10	303235	303258	-	1	4_divergent
iORF_72048	YPS616	SpB	0	150	ordered_Spar_10	303235	303384	-	3	5_SpeGroup
iORF_72049	YPS616	SpB	1	15	ordered_Spar_10	303251	303265	+	1	3_pPar
iORF_72050	YPS616	SpB	1	9	ordered_Spar_10	303255	303263	-	0	5_SpeGroup
iORF_72051	YPS616	SpB	0	99	ordered_Spar_10	303255	303353	-	2	4_divergent
iORF_72053	YPS616	SpB	1	54	ordered_Spar_10	303266	303319	+	1	6_polymorphic
iORF_72054	YPS616	SpB	0	125	ordered_Spar_10	303266	303390	+	2	6_polymorphic
iORF_72055	YPS616	SpB	0	58	ordered_Spar_10	303296	303353	-	2	6_polymorphic
iORF_72059	YPS616	SpB	1	42	ordered_Spar_10	303312	303353	-	1	6_polymorphic
iORF_72060	YPS616	SpB	0	73	ordered_Spar_10	303312	303384	-	1	6_polymorphic
iORF_72062	YPS616	SpB	1	69	ordered_Spar_10	303316	303384	-	1	6_polymorphic
iORF_72063	YPS616	SpB	1	33	ordered_Spar_10	303326	303358	+	1	6_polymorphic
iORF_72064	YPS616	SpB	0	115	ordered_Spar_10	303326	303440	+	4	6_polymorphic
iORF_72068	YPS616	SpB	1	36	ordered_Spar_10	303355	303390	+	0	6_polymorphic
iORF_72069	YPS616	SpB	1	93	ordered_Spar_10	303362	303454	-	3	3_pPar
iORF_72071	YPS616	SpB	1	36	ordered_Spar_10	303383	303418	+	3	3_pPar
iORF_72073	YPS616	SpB	0	36	ordered_Spar_10	303402	303437	+	3	7_ancest
iORF_72074	YPS616	SpB	1	39	ordered_Spar_10	303402	303440	+	3	6_polymorphic
iORF_72179	YPS616	SpB	1	24	ordered_Spar_10	304820	304843	+	0	4_divergent
iORF_72174	YPS616	SpB	1	57	ordered_Spar_10	304912	304968	+	1	5_SpeGroup
iORF_72176	YPS616	SpB	1	27	ordered_Spar_10	304951	304977	-	0	4_divergent
iORF_72177	YPS616	SpB	0	15	ordered_Spar_10	304954	304968	+	0	4_divergent
iORF_72181	YPS616	SpB	1	15	ordered_Spar_10	304970	304984	+	0	6_polymorphic
iORF_72182	YPS616	SpB	0	9	ordered_Spar_10	304976	304984	+	0	6_polymorphic
iORF_72184	YPS616	SpB	0	9	ordered_Spar_10	304984	304992	+	1	5_SpeGroup
iORF_72185	YPS616	SpB	0	24	ordered_Spar_10	304984	305007	+	1	7_ancest
iORF_72186	YPS616	SpB	0	51	ordered_Spar_10	304984	305034	+	1	7_ancest
iORF_72187	YPS616	SpB	0	56	ordered_Spar_10	304984	305039	+	1	5_SpeGroup
iORF_72188	YPS616	SpB	0	17	ordered_Spar_10	304989	305005	-	1	5_SpeGroup
iORF_72189	YPS616	SpB	0	42	ordered_Spar_10	304998	305039	+	0	5_SpeGroup
iORF_72191	YPS616	SpB	1	36	ordered_Spar_10	305002	305037	-	0	3_pPar
iORF_72192	YPS616	SpB	0	12	ordered_Spar_10	305023	305034	+	0	4_divergent
iORF_72235	YPS616	SpB	0	87	ordered_Spar_10	307993	308079	-	2	7_ancest
iORF_72236	YPS616	SpB	0	39	ordered_Spar_10	307995	308033	+	0	5_SpeGroup
iORF_72237	YPS616	SpB	0	70	ordered_Spar_10	308010	308079	-	2	5_SpeGroup
iORF_72242	YPS616	SpB	1	45	ordered_Spar_10	308051	308095	+	0	3_pPar
iORF_72245	YPS616	SpB	0	18	ordered_Spar_10	308062	308079	-	0	5_SpeGroup
iORF_72246	YPS616	SpB	0	27	ordered_Spar_10	308072	308098	-	0	6_polymorphic
iORF_72247	YPS616	SpB	1	48	ordered_Spar_10	308098	308145	-	5	3_pPar
iORF_72248	YPS616	SpB	1	42	ordered_Spar_10	308100	308141	+	5	3_pPar
iORF_72251	YPS616	SpB	1	21	ordered_Spar_10	308131	308151	+	0	3_pPar
iORF_72327	YPS616	SpB	0	27	ordered_Spar_10	310249	310275	+	0	4_divergent
iORF_72328	YPS616	SpB	0	117	ordered_Spar_10	310254	310370	+	8	5_SpeGroup
iORF_72331	YPS616	SpB	1	183	ordered_Spar_10	310294	310476	-	15	5_SpeGroup
iORF_72332	YPS616	SpB	1	57	ordered_Spar_10	310314	310370	+	4	5_SpeGroup
iORF_72333	YPS616	SpB	0	30	ordered_Spar_10	310316	310345	+	4	4_divergent
iORF_72336	YPS616	SpB	0	24	ordered_Spar_10	310347	310370	+	0	5_SpeGroup
iORF_72337	YPS616	SpB	0	51	ordered_Spar_10	310430	310480	-	1	4_divergent
iORF_72342	YPS616	SpB	1	42	ordered_Spar_10	310481	310522	-	0	3_pPar
iORF_72343	YPS616	SpB	1	12	ordered_Spar_10	310483	310494	+	0	6_polymorphic
iORF_72383	YPS616	SpB	1	78	ordered_Spar_10	313216	313293	-	2	6_polymorphic
iORF_72384	YPS616	SpB	0	12	ordered_Spar_10	313216	313227	-	0	5_SpeGroup
iORF_72385	YPS616	SpB	0	18	ordered_Spar_10	313216	313233	-	0	6_polymorphic
iORF_72386	YPS616	SpB	0	39	ordered_Spar_10	313216	313254	-	0	5_SpeGroup
iORF_72387	YPS616	SpB	0	48	ordered_Spar_10	313246	313293	-	2	6_polymorphic
iORF_72394	YPS616	SpB	1	60	ordered_Spar_10	313262	313321	-	2	4_divergent
iORF_72395	YPS616	SpB	0	21	ordered_Spar_10	313262	313282	-	0	5_SpeGroup
iORF_72399	YPS616	SpB	0	52	ordered_Spar_10	313273	313324	-	2	5_SpeGroup
iORF_72407	YPS616	SpB	1	42	ordered_Spar_10	313292	313333	+	2	4_divergent
iORF_72376	YPS616	SpB	0	48	ordered_Spar_10	313323	313370	+	0	4_divergent
iORF_72377	YPS616	SpB	1	39	ordered_Spar_10	313339	313377	+	0	1_conserved
iORF_72378	YPS616	SpB	1	33	ordered_Spar_10	313349	313381	-	0	1_conserved
iORF_72379	YPS616	SpB	0	9	ordered_Spar_10	313380	313388	+	0	5_SpeGroup
iORF_72381	YPS616	SpB	1	90	ordered_Spar_10	313380	313469	+	1	5_SpeGroup
iORF_72382	YPS616	SpB	0	99	ordered_Spar_10	313380	313478	+	1	5_SpeGroup
iORF_72549	YPS616	SpB	1	225	ordered_Spar_10	388349	388573	+	6	6_polymorphic
iORF_72551	YPS616	SpB	0	53	ordered_Spar_10	388349	388401	+	4	6_polymorphic
iORF_72552	YPS616	SpB	0	67	ordered_Spar_10	388349	388415	+	5	6_polymorphic
iORF_72550	YPS616	SpB	1	9	ordered_Spar_10	388412	388420	-	0	4_divergent
iORF_72553	YPS616	SpB	1	36	ordered_Spar_10	388429	388464	-	1	3_pPar
iORF_72554	YPS616	SpB	1	63	ordered_Spar_10	388433	388495	-	1	3_pPar
iORF_72512	YPS616	SpB	0	21	ordered_Spar_10	388467	388487	-	0	6_polymorphic
iORF_72513	YPS616	SpB	1	147	ordered_Spar_10	388494	388640	+	1	5_SpeGroup
iORF_72514	YPS616	SpB	0	155	ordered_Spar_10	388494	388648	+	5	5_SpeGroup
iORF_72515	YPS616	SpB	0	207	ordered_Spar_10	388494	388700	+	8	5_SpeGroup
iORF_72518	YPS616	SpB	0	136	ordered_Spar_10	388526	388661	-	5	5_SpeGroup
iORF_72519	YPS616	SpB	0	12	ordered_Spar_10	388539	388550	-	0	4_divergent
iORF_72520	YPS616	SpB	0	92	ordered_Spar_10	388549	388640	+	1	4_divergent
iORF_72521	YPS616	SpB	0	100	ordered_Spar_10	388549	388648	+	5	5_SpeGroup
iORF_72522	YPS616	SpB	1	129	ordered_Spar_10	388549	388677	+	8	5_SpeGroup
iORF_72523	YPS616	SpB	0	152	ordered_Spar_10	388549	388700	+	8	7_ancest
iORF_72524	YPS616	SpB	0	96	ordered_Spar_10	388566	388661	-	5	7_ancest
iORF_72525	YPS616	SpB	1	138	ordered_Spar_10	388566	388703	-	8	4_divergent
iORF_72526	YPS616	SpB	0	92	ordered_Spar_10	388570	388661	-	5	6_polymorphic
iORF_72527	YPS616	SpB	0	134	ordered_Spar_10	388570	388703	-	8	6_polymorphic
iORF_72531	YPS616	SpB	1	9	ordered_Spar_10	388690	388698	-	0	1_conserved
iORF_72532	YPS616	SpB	0	21	ordered_Spar_10	388722	388742	-	0	6_polymorphic
iORF_72533	YPS616	SpB	0	22	ordered_Spar_10	388722	388743	-	0	4_divergent
iORF_72534	YPS616	SpB	1	60	ordered_Spar_10	388722	388781	-	1	6_polymorphic
iORF_72536	YPS616	SpB	0	54	ordered_Spar_10	388729	388782	-	1	5_SpeGroup
iORF_72537	YPS616	SpB	1	9	ordered_Spar_10	388739	388747	-	0	4_divergent
iORF_72538	YPS616	SpB	0	44	ordered_Spar_10	388739	388782	-	1	7_ancest
iORF_72539	YPS616	SpB	0	32	ordered_Spar_10	388750	388781	-	1	6_polymorphic
iORF_72542	YPS616	SpB	1	42	ordered_Spar_10	388792	388833	-	1	3_pPar
iORF_72545	YPS616	SpB	0	12	ordered_Spar_10	388845	388856	-	0	5_SpeGroup
iORF_72546	YPS616	SpB	1	24	ordered_Spar_10	388857	388880	-	0	3_pPar
iORF_72548	YPS616	SpB	1	9	ordered_Spar_10	388916	388924	-	0	3_pPar
iORF_72602	YPS616	SpB	1	33	ordered_Spar_10	392630	392662	+	1	3_pPar
iORF_72604	YPS616	SpB	1	36	ordered_Spar_10	392636	392671	-	1	3_pPar
iORF_72580	YPS616	SpB	1	36	ordered_Spar_10	392655	392690	-	1	3_pPar
iORF_72584	YPS616	SpB	1	9	ordered_Spar_10	392684	392692	+	0	1_conserved
iORF_72591	YPS616	SpB	0	36	ordered_Spar_10	392757	392792	+	1	5_SpeGroup
iORF_72593	YPS616	SpB	1	15	ordered_Spar_10	392763	392777	+	0	4_divergent
iORF_72594	YPS616	SpB	1	21	ordered_Spar_10	392767	392787	-	0	6_polymorphic
iORF_72614	YPS616	SpB	0	106	ordered_Spar_10	394355	394460	-	0	5_SpeGroup
iORF_72615	YPS616	SpB	1	27	ordered_Spar_10	394360	394386	-	0	1_conserved
iORF_72616	YPS616	SpB	1	117	ordered_Spar_10	394363	394479	+	1	5_SpeGroup
iORF_72617	YPS616	SpB	0	21	ordered_Spar_10	394363	394383	+	0	4_divergent
iORF_72618	YPS616	SpB	1	42	ordered_Spar_10	394385	394426	+	0	4_divergent
iORF_72619	YPS616	SpB	0	61	ordered_Spar_10	394385	394445	+	0	5_SpeGroup
iORF_72620	YPS616	SpB	1	63	ordered_Spar_10	394398	394460	-	0	4_divergent
iORF_72608	YPS616	SpB	1	15	ordered_Spar_10	394431	394445	+	0	4_divergent
iORF_72610	YPS616	SpB	1	15	ordered_Spar_10	394496	394510	+	0	1_conserved
iORF_72611	YPS616	SpB	1	27	ordered_Spar_10	394503	394529	-	1	4_divergent
iORF_72612	YPS616	SpB	0	23	ordered_Spar_10	394507	394529	-	1	5_SpeGroup
iORF_72650	YPS616	SpB	0	117	ordered_Spar_10	396749	396865	-	0	5_SpeGroup
iORF_72621	YPS616	SpB	1	48	ordered_Spar_10	396810	396857	-	0	1_conserved
iORF_72622	YPS616	SpB	0	159	ordered_Spar_10	396814	396972	-	1	6_polymorphic
iORF_72623	YPS616	SpB	0	126	ordered_Spar_10	396836	396961	+	1	4_divergent
iORF_72627	YPS616	SpB	0	126	ordered_Spar_10	396849	396974	+	1	5_SpeGroup
iORF_72628	YPS616	SpB	1	129	ordered_Spar_10	396849	396977	+	1	4_divergent
iORF_72629	YPS616	SpB	1	123	ordered_Spar_10	396860	396982	+	1	5_SpeGroup
iORF_72632	YPS616	SpB	0	129	ordered_Spar_10	396897	397025	-	1	5_SpeGroup
iORF_72635	YPS616	SpB	1	99	ordered_Spar_10	396927	397025	-	1	4_divergent
iORF_72636	YPS616	SpB	1	21	ordered_Spar_10	396952	396972	-	0	6_polymorphic
iORF_72637	YPS616	SpB	0	15	ordered_Spar_10	396958	396972	-	0	4_divergent
iORF_72640	YPS616	SpB	0	24	ordered_Spar_10	396979	397002	-	0	5_SpeGroup
iORF_72641	YPS616	SpB	0	39	ordered_Spar_10	396989	397027	+	0	5_SpeGroup
iORF_72642	YPS616	SpB	0	27	ordered_Spar_10	397001	397027	+	0	5_SpeGroup
iORF_72645	YPS616	SpB	1	12	ordered_Spar_10	397029	397040	-	1	3_pPar
iORF_72648	YPS616	SpB	1	57	ordered_Spar_10	397119	397175	+	4	3_pPar
iORF_72649	YPS616	SpB	1	33	ordered_Spar_10	397131	397163	-	0	3_pPar
iORF_72651	YPS616	SpB	1	21	ordered_Spar_10	397153	397173	-	4	3_pPar
iORF_72652	YPS616	SpB	1	42	ordered_Spar_10	397166	397207	-	0	6_polymorphic
iORF_72653	YPS616	SpB	0	12	ordered_Spar_10	397170	397181	-	0	6_polymorphic
iORF_72654	YPS616	SpB	0	30	ordered_Spar_10	397178	397207	-	0	6_polymorphic
iORF_72659	YPS616	SpB	0	103	ordered_Spar_10	397296	397398	-	2	6_polymorphic
iORF_72660	YPS616	SpB	0	127	ordered_Spar_10	397296	397422	-	2	5_SpeGroup
iORF_72661	YPS616	SpB	0	30	ordered_Spar_10	397307	397336	-	0	6_polymorphic
iORF_72662	YPS616	SpB	1	186	ordered_Spar_10	397307	397492	-	3	6_polymorphic
iORF_72663	YPS616	SpB	0	203	ordered_Spar_10	397307	397509	-	3	6_polymorphic
iORF_72664	YPS616	SpB	1	57	ordered_Spar_10	397342	397398	-	2	6_polymorphic
iORF_72665	YPS616	SpB	0	168	ordered_Spar_10	397342	397509	-	3	6_polymorphic
iORF_72666	YPS616	SpB	0	15	ordered_Spar_10	397384	397398	-	2	5_SpeGroup
iORF_72667	YPS616	SpB	1	12	ordered_Spar_10	397389	397400	+	2	4_divergent
iORF_72670	YPS616	SpB	1	9	ordered_Spar_10	397414	397422	-	0	4_divergent
iORF_72671	YPS616	SpB	1	18	ordered_Spar_10	397421	397438	+	0	3_pPar
iORF_72673	YPS616	SpB	0	35	ordered_Spar_10	397468	397502	-	1	6_polymorphic
iORF_72674	YPS616	SpB	1	42	ordered_Spar_10	397468	397509	-	1	6_polymorphic
iORF_72676	YPS616	SpB	0	11	ordered_Spar_10	397482	397492	-	1	6_polymorphic
iORF_72677	YPS616	SpB	1	21	ordered_Spar_10	397482	397502	-	1	6_polymorphic
iORF_72678	YPS616	SpB	1	15	ordered_Spar_10	397491	397505	+	0	1_conserved
iORF_72760	YPS616	SpB	1	96	ordered_Spar_10	398073	398168	+	3	6_polymorphic
iORF_72775	YPS616	SpB	0	44	ordered_Spar_10	398073	398116	+	0	5_SpeGroup
iORF_72811	YPS616	SpB	0	90	ordered_Spar_10	398073	398162	+	3	6_polymorphic
iORF_72762	YPS616	SpB	1	24	ordered_Spar_10	398093	398116	+	0	4_divergent
iORF_72914	YPS616	SpB	1	12	ordered_Spar_10	398117	398128	+	0	3_pPar
iORF_72696	YPS616	SpB	0	19	ordered_Spar_10	398175	398193	+	0	6_polymorphic
iORF_72697	YPS616	SpB	0	52	ordered_Spar_10	398175	398226	+	0	6_polymorphic
iORF_72698	YPS616	SpB	1	57	ordered_Spar_10	398175	398231	+	0	6_polymorphic
iORF_72724	YPS616	SpB	1	9	ordered_Spar_10	398219	398227	-	0	5_SpeGroup
iORF_72736	YPS616	SpB	0	15	ordered_Spar_10	398235	398249	-	0	5_SpeGroup
iORF_72814	YPS616	SpB	1	84	ordered_Spar_10	398363	398446	-	1	4_divergent
iORF_72843	YPS616	SpB	1	39	ordered_Spar_10	398386	398424	-	0	4_divergent
iORF_72844	YPS616	SpB	0	61	ordered_Spar_10	398386	398446	-	1	7_ancest
iORF_72846	YPS616	SpB	0	44	ordered_Spar_10	398388	398431	+	0	5_SpeGroup
iORF_72847	YPS616	SpB	0	70	ordered_Spar_10	398388	398457	+	2	7_ancest
iORF_72848	YPS616	SpB	1	96	ordered_Spar_10	398388	398483	+	2	4_divergent
iORF_72878	YPS616	SpB	0	9	ordered_Spar_10	398421	398429	-	0	4_divergent
iORF_72901	YPS616	SpB	0	39	ordered_Spar_10	398445	398483	+	1	7_ancest
iORF_72907	YPS616	SpB	0	15	ordered_Spar_10	398469	398483	+	0	5_SpeGroup
iORF_72908	YPS616	SpB	1	30	ordered_Spar_10	398500	398529	+	0	3_pPar
iORF_72909	YPS616	SpB	0	64	ordered_Spar_10	398515	398578	-	3	5_SpeGroup
iORF_72910	YPS616	SpB	0	57	ordered_Spar_10	398522	398578	-	3	5_SpeGroup
iORF_72911	YPS616	SpB	1	72	ordered_Spar_10	398522	398593	-	3	5_SpeGroup
iORF_72928	YPS616	SpB	1	24	ordered_Spar_10	398614	398637	+	0	4_divergent
iORF_72932	YPS616	SpB	1	9	ordered_Spar_10	398648	398656	+	1	3_pPar
iORF_72934	YPS616	SpB	1	60	ordered_Spar_10	398678	398737	+	1	6_polymorphic
iORF_72935	YPS616	SpB	0	113	ordered_Spar_10	398678	398790	+	1	5_SpeGroup
iORF_72936	YPS616	SpB	0	137	ordered_Spar_10	398678	398814	+	1	5_SpeGroup
iORF_72941	YPS616	SpB	0	71	ordered_Spar_10	398704	398774	-	0	4_divergent
iORF_72942	YPS616	SpB	0	32	ordered_Spar_10	398706	398737	+	0	4_divergent
iORF_72943	YPS616	SpB	1	105	ordered_Spar_10	398706	398810	+	0	5_SpeGroup
iORF_72944	YPS616	SpB	1	57	ordered_Spar_10	398718	398774	-	0	5_SpeGroup
iORF_72945	YPS616	SpB	1	42	ordered_Spar_10	398749	398790	+	0	5_SpeGroup
iORF_72947	YPS616	SpB	0	24	ordered_Spar_10	398787	398810	+	0	5_SpeGroup
iORF_72950	YPS616	SpB	0	21	ordered_Spar_10	398817	398837	-	2	5_SpeGroup
iORF_72951	YPS616	SpB	1	45	ordered_Spar_10	398817	398861	-	3	5_SpeGroup
iORF_72953	YPS616	SpB	0	15	ordered_Spar_10	398823	398837	-	2	5_SpeGroup
iORF_72954	YPS616	SpB	0	39	ordered_Spar_10	398823	398861	-	3	7_ancest
iORF_72957	YPS616	SpB	0	15	ordered_Spar_10	398847	398861	-	0	5_SpeGroup
iORF_72959	YPS616	SpB	0	30	ordered_Spar_10	398870	398899	-	0	6_polymorphic
iORF_72960	YPS616	SpB	0	24	ordered_Spar_10	398882	398905	+	0	4_divergent
iORF_72961	YPS616	SpB	1	36	ordered_Spar_10	398882	398917	+	0	4_divergent
iORF_72962	YPS616	SpB	0	27	ordered_Spar_10	398920	398946	-	0	4_divergent
iORF_72964	YPS616	SpB	1	51	ordered_Spar_10	398920	398970	-	0	5_SpeGroup
iORF_72965	YPS616	SpB	0	27	ordered_Spar_10	398936	398962	+	0	5_SpeGroup
iORF_72968	YPS616	SpB	0	18	ordered_Spar_10	398945	398962	+	0	4_divergent
iORF_72969	YPS616	SpB	0	30	ordered_Spar_10	398948	398977	-	0	7_ancest
iORF_72970	YPS616	SpB	0	21	ordered_Spar_10	398957	398977	-	0	5_SpeGroup
iORF_72971	YPS616	SpB	0	20	ordered_Spar_10	398959	398978	+	1	5_SpeGroup
iORF_72972	YPS616	SpB	1	54	ordered_Spar_10	398967	399020	-	1	5_SpeGroup
iORF_72973	YPS616	SpB	0	95	ordered_Spar_10	398969	399063	+	4	5_SpeGroup
iORF_72974	YPS616	SpB	0	104	ordered_Spar_10	398969	399072	+	4	7_ancest
iORF_72975	YPS616	SpB	1	54	ordered_Spar_10	398969	399022	+	1	5_SpeGroup
iORF_72976	YPS616	SpB	0	77	ordered_Spar_10	398976	399052	+	1	5_SpeGroup
iORF_72978	YPS616	SpB	1	27	ordered_Spar_10	399001	399027	-	0	3_pPar
iORF_72979	YPS616	SpB	0	27	ordered_Spar_10	399005	399031	-	0	5_SpeGroup
iORF_72889	YPS616	SpB	0	36	ordered_Spar_10	400110	400145	+	7	5_SpeGroup
iORF_72892	YPS616	SpB	1	9	ordered_Spar_10	400133	400141	+	0	5_SpeGroup
iORF_72893	YPS616	SpB	0	24	ordered_Spar_10	400138	400161	-	0	5_SpeGroup
iORF_72894	YPS616	SpB	1	48	ordered_Spar_10	400138	400185	-	0	4_divergent
iORF_72895	YPS616	SpB	0	45	ordered_Spar_10	400160	400204	+	0	4_divergent
iORF_72896	YPS616	SpB	0	12	ordered_Spar_10	400174	400185	-	0	5_SpeGroup
iORF_72897	YPS616	SpB	0	9	ordered_Spar_10	400189	400197	+	0	5_SpeGroup
iORF_72898	YPS616	SpB	1	33	ordered_Spar_10	400189	400221	+	3	5_SpeGroup
iORF_72899	YPS616	SpB	0	55	ordered_Spar_10	400189	400243	+	4	5_SpeGroup
iORF_72900	YPS616	SpB	1	15	ordered_Spar_10	400218	400232	-	0	3_pPar
iORF_72902	YPS616	SpB	1	60	ordered_Spar_10	400231	400290	+	1	3_pPar
iORF_72904	YPS616	SpB	0	15	ordered_Spar_10	400265	400279	-	0	5_SpeGroup
iORF_72905	YPS616	SpB	1	9	ordered_Spar_10	400280	400288	-	0	3_pPar
iORF_73005	YPS616	SpB	1	108	ordered_Spar_10	402341	402448	-	0	5_SpeGroup
iORF_72998	YPS616	SpB	0	72	ordered_Spar_10	402369	402440	+	0	5_SpeGroup
iORF_73000	YPS616	SpB	0	27	ordered_Spar_10	402385	402411	-	0	4_divergent
iORF_73001	YPS616	SpB	1	9	ordered_Spar_10	402388	402396	+	0	4_divergent
iORF_73002	YPS616	SpB	0	33	ordered_Spar_10	402388	402420	+	0	5_SpeGroup
iORF_73003	YPS616	SpB	1	15	ordered_Spar_10	402397	402411	-	0	5_SpeGroup
iORF_73004	YPS616	SpB	0	48	ordered_Spar_10	402401	402448	-	0	4_divergent
iORF_72990	YPS616	SpB	1	24	ordered_Spar_10	402552	402575	-	0	3_pPar
iORF_73234	YPS616	SpB	1	24	ordered_Spar_10	440118	440141	+	0	4_divergent
iORF_73237	YPS616	SpB	0	61	ordered_Spar_10	440118	440178	+	0	5_SpeGroup
iORF_73209	YPS616	SpB	1	15	ordered_Spar_10	440123	440137	+	0	4_divergent
iORF_73217	YPS616	SpB	1	75	ordered_Spar_10	440134	440208	-	1	6_polymorphic
iORF_73256	YPS616	SpB	0	15	ordered_Spar_10	440201	440215	+	0	4_divergent
iORF_73213	YPS616	SpB	1	57	ordered_Spar_10	440267	440323	-	7	3_pPar
iORF_73216	YPS616	SpB	1	18	ordered_Spar_10	440293	440310	+	0	1_conserved
iORF_73235	YPS616	SpB	1	84	ordered_Spar_10	440747	440830	-	12	6_polymorphic
iORF_73236	YPS616	SpB	0	185	ordered_Spar_10	440747	440931	-	13	6_polymorphic
iORF_73238	YPS616	SpB	0	168	ordered_Spar_10	440764	440931	-	7	5_SpeGroup
iORF_73241	YPS616	SpB	1	21	ordered_Spar_10	440799	440819	-	1	3_pPar
iORF_73244	YPS616	SpB	0	35	ordered_Spar_10	440820	440854	+	1	6_polymorphic
iORF_73245	YPS616	SpB	0	87	ordered_Spar_10	440820	440906	+	1	6_polymorphic
iORF_73246	YPS616	SpB	0	72	ordered_Spar_10	440827	440898	-	1	5_SpeGroup
iORF_73247	YPS616	SpB	1	105	ordered_Spar_10	440827	440931	-	1	6_polymorphic
iORF_73253	YPS616	SpB	0	42	ordered_Spar_10	440897	440938	+	0	5_SpeGroup
iORF_73254	YPS616	SpB	0	15	ordered_Spar_10	440917	440931	-	0	5_SpeGroup
iORF_73255	YPS616	SpB	1	9	ordered_Spar_10	440933	440941	-	0	4_divergent
iORF_73257	YPS616	SpB	0	102	ordered_Spar_10	441740	441841	+	2	6_polymorphic
iORF_73258	YPS616	SpB	1	39	ordered_Spar_10	441740	441778	+	1	6_polymorphic
iORF_73261	YPS616	SpB	0	62	ordered_Spar_10	441740	441801	+	2	5_SpeGroup
iORF_73260	YPS616	SpB	0	66	ordered_Spar_10	441842	441907	-	0	5_SpeGroup
iORF_73262	YPS616	SpB	0	12	ordered_Spar_10	441852	441863	+	0	5_SpeGroup
iORF_73263	YPS616	SpB	1	75	ordered_Spar_10	441852	441926	+	0	4_divergent
iORF_73265	YPS616	SpB	1	57	ordered_Spar_10	441868	441924	-	0	3_pPar
iORF_73266	YPS616	SpB	0	45	ordered_Spar_10	441882	441926	+	0	5_SpeGroup
iORF_73267	YPS616	SpB	1	15	ordered_Spar_10	441893	441907	-	0	4_divergent
iORF_73268	YPS616	SpB	1	9	ordered_Spar_10	441923	441931	+	0	4_divergent
iORF_73274	YPS616	SpB	1	21	ordered_Spar_10	441947	441967	+	0	3_pPar
iORF_73275	YPS616	SpB	1	24	ordered_Spar_10	441987	442010	+	0	1_conserved
iORF_73277	YPS616	SpB	1	27	ordered_Spar_10	442007	442033	-	0	6_polymorphic
iORF_73278	YPS616	SpB	1	12	ordered_Spar_10	442018	442029	+	0	4_divergent
iORF_73279	YPS616	SpB	1	12	ordered_Spar_10	442035	442046	-	0	3_pPar
iORF_73324	YPS616	SpB	0	50	ordered_Spar_10	443933	443982	+	2	4_divergent
iORF_73325	YPS616	SpB	1	69	ordered_Spar_10	443933	444001	+	4	4_divergent
iORF_73313	YPS616	SpB	0	18	ordered_Spar_10	443998	444015	+	2	7_ancest
iORF_73314	YPS616	SpB	0	22	ordered_Spar_10	443998	444019	+	2	5_SpeGroup
iORF_73315	YPS616	SpB	1	84	ordered_Spar_10	443998	444081	+	5	4_divergent
iORF_73316	YPS616	SpB	1	12	ordered_Spar_10	444008	444019	+	0	4_divergent
iORF_73317	YPS616	SpB	0	39	ordered_Spar_10	444008	444046	+	1	5_SpeGroup
iORF_73331	YPS616	SpB	1	48	ordered_Spar_10	444704	444751	+	2	4_divergent
iORF_73332	YPS616	SpB	0	55	ordered_Spar_10	444704	444758	+	2	5_SpeGroup
iORF_73338	YPS616	SpB	0	59	ordered_Spar_10	446492	446550	+	1	5_SpeGroup
iORF_73339	YPS616	SpB	1	63	ordered_Spar_10	446492	446554	+	1	4_divergent
iORF_73344	YPS616	SpB	1	39	ordered_Spar_10	446496	446534	+	0	3_pPar
iORF_73336	YPS616	SpB	0	59	ordered_Spar_10	446508	446566	-	1	5_SpeGroup
iORF_73337	YPS616	SpB	1	36	ordered_Spar_10	446531	446566	-	1	4_divergent
iORF_73362	YPS616	SpB	1	48	ordered_Spar_10	448466	448513	+	0	3_pPar
iORF_73346	YPS616	SpB	1	12	ordered_Spar_10	448560	448571	-	0	6_polymorphic
iORF_73347	YPS616	SpB	0	79	ordered_Spar_10	448560	448638	-	0	6_polymorphic
iORF_73348	YPS616	SpB	0	137	ordered_Spar_10	448560	448696	-	7	6_polymorphic
iORF_73350	YPS616	SpB	0	110	ordered_Spar_10	448568	448677	-	3	7_ancest
iORF_73351	YPS616	SpB	0	129	ordered_Spar_10	448568	448696	-	7	6_polymorphic
iORF_73352	YPS616	SpB	1	39	ordered_Spar_10	448639	448677	-	3	6_polymorphic
iORF_73358	YPS616	SpB	1	9	ordered_Spar_10	448676	448684	+	0	4_divergent
iORF_73412	YPS616	SpB	1	27	ordered_Spar_10	450580	450606	-	0	4_divergent
iORF_73415	YPS616	SpB	0	21	ordered_Spar_10	450586	450606	-	0	5_SpeGroup
iORF_73391	YPS616	SpB	1	135	ordered_Spar_10	450629	450763	+	1	1_conserved
iORF_73392	YPS616	SpB	0	33	ordered_Spar_10	450648	450680	+	1	4_divergent
iORF_73441	YPS616	SpB	1	27	ordered_Spar_10	451885	451911	+	0	3_pPar
iORF_73447	YPS616	SpB	1	15	ordered_Spar_10	451940	451954	-	0	4_divergent
iORF_73464	YPS616	SpB	0	46	ordered_Spar_10	453173	453218	+	4	5_SpeGroup
iORF_73466	YPS616	SpB	0	16	ordered_Spar_10	453183	453198	+	0	5_SpeGroup
iORF_73467	YPS616	SpB	1	36	ordered_Spar_10	453183	453218	+	4	4_divergent
iORF_73468	YPS616	SpB	0	59	ordered_Spar_10	453186	453244	-	8	6_polymorphic
iORF_73472	YPS616	SpB	1	30	ordered_Spar_10	453215	453244	-	4	6_polymorphic
iORF_73475	YPS616	SpB	0	39	ordered_Spar_10	453219	453257	+	1	5_SpeGroup
iORF_73476	YPS616	SpB	0	89	ordered_Spar_10	453219	453307	+	1	6_polymorphic
iORF_73479	YPS616	SpB	0	18	ordered_Spar_10	453232	453249	+	0	5_SpeGroup
iORF_73594	YPS616	SpB	1	96	ordered_Spar_10	453872	453967	+	0	6_polymorphic
iORF_73647	YPS616	SpB	0	258	ordered_Spar_10	453887	454144	-	2	5_SpeGroup
iORF_73648	YPS616	SpB	1	282	ordered_Spar_10	453887	454168	-	2	4_divergent
iORF_73694	YPS616	SpB	0	153	ordered_Spar_10	453903	454055	+	2	5_SpeGroup
iORF_73526	YPS616	SpB	1	15	ordered_Spar_10	453961	453975	-	0	3_pPar
iORF_73549	YPS616	SpB	1	15	ordered_Spar_10	453990	454004	-	1	3_pPar
iORF_73572	YPS616	SpB	1	36	ordered_Spar_10	454072	454107	+	0	1_conserved
iORF_73589	YPS616	SpB	0	92	ordered_Spar_10	454118	454209	+	1	4_divergent
iORF_73607	YPS616	SpB	0	41	ordered_Spar_10	454165	454205	-	1	5_SpeGroup
iORF_73618	YPS616	SpB	1	15	ordered_Spar_10	454200	454214	+	1	5_SpeGroup
iORF_73625	YPS616	SpB	0	9	ordered_Spar_10	454215	454223	-	0	6_polymorphic
iORF_73827	YPS616	SpB	1	30	ordered_Spar_10	456870	456899	+	0	3_pPar
iORF_73833	YPS616	SpB	1	84	ordered_Spar_10	456873	456956	-	0	5_SpeGroup
iORF_73834	YPS616	SpB	0	97	ordered_Spar_10	456873	456969	-	0	5_SpeGroup
iORF_73835	YPS616	SpB	0	48	ordered_Spar_10	456873	456920	-	0	6_polymorphic
iORF_73848	YPS616	SpB	0	127	ordered_Spar_10	456908	457034	-	0	6_polymorphic
iORF_73849	YPS616	SpB	0	63	ordered_Spar_10	456917	456979	-	0	7_ancest
iORF_73850	YPS616	SpB	0	118	ordered_Spar_10	456917	457034	-	0	6_polymorphic
iORF_73851	YPS616	SpB	1	159	ordered_Spar_10	456919	457077	+	1	5_SpeGroup
iORF_73853	YPS616	SpB	0	31	ordered_Spar_10	456919	456949	+	0	5_SpeGroup
iORF_73854	YPS616	SpB	1	39	ordered_Spar_10	456931	456969	-	0	4_divergent
iORF_73855	YPS616	SpB	0	49	ordered_Spar_10	456931	456979	-	0	5_SpeGroup
iORF_73857	YPS616	SpB	1	9	ordered_Spar_10	456935	456943	+	0	3_pPar
iORF_73822	YPS616	SpB	1	24	ordered_Spar_10	456956	456979	-	0	5_SpeGroup
iORF_73823	YPS616	SpB	1	69	ordered_Spar_10	456966	457034	-	0	4_divergent
iORF_73824	YPS616	SpB	0	30	ordered_Spar_10	456968	456997	+	0	6_polymorphic
iORF_73828	YPS616	SpB	1	9	ordered_Spar_10	457031	457039	-	0	6_polymorphic
iORF_73829	YPS616	SpB	0	33	ordered_Spar_10	457031	457063	-	1	6_polymorphic
iORF_73830	YPS616	SpB	0	45	ordered_Spar_10	457033	457077	+	1	5_SpeGroup
iORF_73831	YPS616	SpB	0	74	ordered_Spar_10	457033	457106	+	1	5_SpeGroup
iORF_73836	YPS616	SpB	1	63	ordered_Spar_10	457060	457122	-	0	4_divergent
iORF_73837	YPS616	SpB	0	31	ordered_Spar_10	457092	457122	-	0	5_SpeGroup
iORF_73838	YPS616	SpB	1	12	ordered_Spar_10	457113	457124	+	0	1_conserved
iORF_73839	YPS616	SpB	1	24	ordered_Spar_10	457125	457148	+	0	1_conserved
iORF_73840	YPS616	SpB	1	27	ordered_Spar_10	457141	457167	-	0	1_conserved
iORF_73841	YPS616	SpB	1	18	ordered_Spar_10	457145	457162	+	0	3_pPar
iORF_73843	YPS616	SpB	1	45	ordered_Spar_10	457170	457214	-	2	4_divergent
iORF_73845	YPS616	SpB	0	23	ordered_Spar_10	457189	457211	-	2	5_SpeGroup
iORF_73846	YPS616	SpB	0	26	ordered_Spar_10	457189	457214	-	2	7_ancest
iORF_73847	YPS616	SpB	1	18	ordered_Spar_10	457228	457245	-	0	3_pPar
iORF_73870	YPS616	SpB	1	156	ordered_Spar_10	461503	461658	+	3	3_pPar
iORF_73861	YPS616	SpB	1	42	ordered_Spar_10	461569	461610	-	0	3_pPar
iORF_73863	YPS616	SpB	1	9	ordered_Spar_10	461643	461651	+	0	1_conserved
iORF_73864	YPS616	SpB	1	9	ordered_Spar_10	461655	461663	+	0	1_conserved
iORF_73865	YPS616	SpB	1	12	ordered_Spar_10	461664	461675	-	0	1_conserved
iORF_73903	YPS616	SpB	0	17	ordered_Spar_10	467179	467195	+	1	5_SpeGroup
iORF_73905	YPS616	SpB	1	21	ordered_Spar_10	467197	467217	+	0	3_pPar
iORF_73906	YPS616	SpB	1	15	ordered_Spar_10	467201	467215	-	0	3_pPar
iORF_73899	YPS616	SpB	1	15	ordered_Spar_10	467230	467244	+	0	4_divergent
iORF_73914	YPS616	SpB	0	33	ordered_Spar_10	467770	467802	+	0	5_SpeGroup
iORF_73915	YPS616	SpB	0	93	ordered_Spar_10	467770	467862	+	0	5_SpeGroup
iORF_73920	YPS616	SpB	1	36	ordered_Spar_10	467827	467862	+	0	4_divergent
iORF_73926	YPS616	SpB	1	48	ordered_Spar_10	467869	467916	-	2	6_polymorphic
iORF_73927	YPS616	SpB	0	49	ordered_Spar_10	467869	467917	-	2	5_SpeGroup
iORF_73935	YPS616	SpB	0	10	ordered_Spar_10	467910	467919	+	0	4_divergent
iORF_73942	YPS616	SpB	0	12	ordered_Spar_10	467979	467990	-	0	4_divergent
iORF_73976	YPS616	SpB	1	87	ordered_Spar_10	474165	474251	-	4	3_pPar
iORF_73980	YPS616	SpB	1	15	ordered_Spar_10	474194	474208	-	0	1_conserved
iORF_73981	YPS616	SpB	1	18	ordered_Spar_10	474207	474224	+	0	3_pPar
iORF_73983	YPS616	SpB	1	30	ordered_Spar_10	474299	474328	+	0	1_conserved
iORF_74043	YPS616	SpB	1	15	ordered_Spar_10	478022	478036	-	1	4_divergent
iORF_74044	YPS616	SpB	1	60	ordered_Spar_10	478033	478092	-	0	4_divergent
iORF_74046	YPS616	SpB	0	55	ordered_Spar_10	478035	478089	+	0	5_SpeGroup
iORF_74026	YPS616	SpB	0	18	ordered_Spar_10	478202	478219	-	0	5_SpeGroup
iORF_74027	YPS616	SpB	0	50	ordered_Spar_10	478245	478294	-	5	5_SpeGroup
iORF_74029	YPS616	SpB	0	48	ordered_Spar_10	478249	478296	+	7	7_ancest
iORF_74030	YPS616	SpB	0	120	ordered_Spar_10	478249	478368	+	7	5_SpeGroup
iORF_74033	YPS616	SpB	1	84	ordered_Spar_10	478262	478345	-	6	4_divergent
iORF_74036	YPS616	SpB	0	55	ordered_Spar_10	478291	478345	-	2	5_SpeGroup
iORF_74037	YPS616	SpB	0	48	ordered_Spar_10	478300	478347	+	0	6_polymorphic
iORF_74038	YPS616	SpB	1	12	ordered_Spar_10	478321	478332	-	0	3_pPar
iORF_74054	YPS616	SpB	1	57	ordered_Spar_10	480781	480837	+	0	4_divergent
iORF_74056	YPS616	SpB	0	30	ordered_Spar_10	480781	480810	+	0	5_SpeGroup
iORF_74060	YPS616	SpB	1	45	ordered_Spar_10	480827	480871	-	0	5_SpeGroup
iORF_74049	YPS616	SpB	0	42	ordered_Spar_10	480830	480871	-	0	4_divergent
iORF_74050	YPS616	SpB	1	9	ordered_Spar_10	480844	480852	-	0	4_divergent
iORF_74066	YPS616	SpB	0	96	ordered_Spar_10	484418	484513	+	1	5_SpeGroup
iORF_74067	YPS616	SpB	1	24	ordered_Spar_10	484418	484441	+	1	6_polymorphic
iORF_74068	YPS616	SpB	0	39	ordered_Spar_10	484418	484456	+	1	6_polymorphic
iORF_74069	YPS616	SpB	0	57	ordered_Spar_10	484418	484474	+	1	5_SpeGroup
iORF_74081	YPS616	SpB	1	69	ordered_Spar_10	484449	484517	-	0	4_divergent
iORF_74082	YPS616	SpB	0	12	ordered_Spar_10	484452	484463	+	0	4_divergent
iORF_74087	YPS616	SpB	0	9	ordered_Spar_10	484498	484506	+	0	5_SpeGroup
iORF_74062	YPS616	SpB	1	30	ordered_Spar_10	484516	484545	+	1	5_SpeGroup
iORF_74063	YPS616	SpB	0	35	ordered_Spar_10	484516	484550	+	1	5_SpeGroup
iORF_74064	YPS616	SpB	0	12	ordered_Spar_10	484525	484536	-	0	4_divergent
iORF_74065	YPS616	SpB	1	12	ordered_Spar_10	484525	484536	-	1	5_SpeGroup
iORF_74071	YPS616	SpB	1	39	ordered_Spar_10	484552	484590	+	2	3_pPar
iORF_74072	YPS616	SpB	1	84	ordered_Spar_10	484562	484645	-	3	5_SpeGroup
iORF_74073	YPS616	SpB	1	48	ordered_Spar_10	484591	484638	-	1	3_pPar
iORF_74077	YPS616	SpB	0	27	ordered_Spar_10	484619	484645	-	1	4_divergent
iORF_74097	YPS616	SpB	1	9	ordered_Spar_10	486935	486943	+	0	5_SpeGroup
iORF_74089	YPS616	SpB	0	30	ordered_Spar_10	486943	486972	+	2	5_SpeGroup
iORF_74092	YPS616	SpB	1	12	ordered_Spar_10	486954	486965	+	0	1_conserved
iORF_74096	YPS616	SpB	1	27	ordered_Spar_10	486969	486995	+	0	3_pPar
iORF_74399	YPS616	SpB	1	9	ordered_Spar_10	494005	494013	+	0	4_divergent
iORF_74404	YPS616	SpB	0	15	ordered_Spar_10	494010	494024	+	0	4_divergent
iORF_74405	YPS616	SpB	1	21	ordered_Spar_10	494010	494030	+	0	5_SpeGroup
iORF_74426	YPS616	SpB	1	189	ordered_Spar_10	494035	494223	+	0	3_pPar
iORF_74430	YPS616	SpB	1	45	ordered_Spar_10	494040	494084	+	0	1_conserved
iORF_74396	YPS616	SpB	1	93	ordered_Spar_10	494102	494194	+	0	6_polymorphic
iORF_74397	YPS616	SpB	0	204	ordered_Spar_10	494102	494305	+	1	6_polymorphic
iORF_74402	YPS616	SpB	1	159	ordered_Spar_10	494133	494291	+	1	3_pPar
iORF_74403	YPS616	SpB	0	39	ordered_Spar_10	494142	494180	-	0	6_polymorphic
iORF_74407	YPS616	SpB	0	69	ordered_Spar_10	494206	494274	-	0	4_divergent
iORF_74412	YPS616	SpB	1	9	ordered_Spar_10	494310	494318	-	0	6_polymorphic
iORF_74413	YPS616	SpB	0	63	ordered_Spar_10	494310	494372	-	3	5_SpeGroup
iORF_74414	YPS616	SpB	0	72	ordered_Spar_10	494310	494381	-	3	6_polymorphic
iORF_74420	YPS616	SpB	0	22	ordered_Spar_10	494353	494374	+	2	5_SpeGroup
iORF_74423	YPS616	SpB	0	28	ordered_Spar_10	494380	494407	+	0	5_SpeGroup
iORF_74425	YPS616	SpB	1	9	ordered_Spar_10	494399	494407	+	0	4_divergent
iORF_74641	YPS616	SpB	1	36	ordered_Spar_10	499383	499418	+	0	3_pPar
iORF_74646	YPS616	SpB	0	45	ordered_Spar_10	499387	499431	+	0	6_polymorphic
iORF_74647	YPS616	SpB	1	54	ordered_Spar_10	499387	499440	+	0	6_polymorphic
iORF_74668	YPS616	SpB	1	36	ordered_Spar_10	499394	499429	+	0	6_polymorphic
iORF_74654	YPS616	SpB	0	21	ordered_Spar_10	499564	499584	+	1	6_polymorphic
iORF_74656	YPS616	SpB	1	39	ordered_Spar_10	499564	499602	+	1	6_polymorphic
iORF_74664	YPS616	SpB	1	9	ordered_Spar_10	499584	499592	+	0	3_pPar
iORF_74705	YPS616	SpB	1	315	ordered_Spar_10	499854	500168	+	1	6_polymorphic
iORF_74706	YPS616	SpB	0	30	ordered_Spar_10	499869	499898	+	1	5_SpeGroup
iORF_74709	YPS616	SpB	0	300	ordered_Spar_10	499869	500168	+	1	6_polymorphic
iORF_74713	YPS616	SpB	0	228	ordered_Spar_10	499948	500175	-	0	6_polymorphic
iORF_74714	YPS616	SpB	0	291	ordered_Spar_10	499948	500238	-	2	6_polymorphic
iORF_74715	YPS616	SpB	1	297	ordered_Spar_10	499948	500244	-	2	6_polymorphic
iORF_74716	YPS616	SpB	0	314	ordered_Spar_10	499948	500261	-	3	7_ancest
iORF_74718	YPS616	SpB	1	159	ordered_Spar_10	500013	500171	-	0	4_divergent
iORF_74719	YPS616	SpB	0	249	ordered_Spar_10	500013	500261	-	3	5_SpeGroup
iORF_74720	YPS616	SpB	1	126	ordered_Spar_10	500039	500164	-	0	3_pPar
iORF_74723	YPS616	SpB	1	24	ordered_Spar_10	500098	500121	+	0	3_pPar
iORF_74725	YPS616	SpB	0	42	ordered_Spar_10	500127	500168	+	0	5_SpeGroup
iORF_74732	YPS616	SpB	0	72	ordered_Spar_10	500170	500241	+	2	7_ancest
iORF_74733	YPS616	SpB	1	87	ordered_Spar_10	500170	500256	+	3	4_divergent
iORF_74735	YPS616	SpB	1	21	ordered_Spar_10	500174	500194	+	0	3_pPar
iORF_74736	YPS616	SpB	0	42	ordered_Spar_10	500203	500244	-	2	6_polymorphic
iORF_74737	YPS616	SpB	1	39	ordered_Spar_10	500216	500254	-	2	5_SpeGroup
iORF_74738	YPS616	SpB	0	46	ordered_Spar_10	500216	500261	-	2	5_SpeGroup
iORF_74740	YPS616	SpB	0	17	ordered_Spar_10	500238	500254	-	1	6_polymorphic
iORF_74741	YPS616	SpB	1	24	ordered_Spar_10	500238	500261	-	1	5_SpeGroup
iORF_74751	YPS616	SpB	0	57	ordered_Spar_10	500656	500712	-	0	4_divergent
iORF_74761	YPS616	SpB	0	163	ordered_Spar_10	502467	502629	-	3	5_SpeGroup
iORF_74762	YPS616	SpB	0	46	ordered_Spar_10	502467	502512	-	0	6_polymorphic
iORF_74763	YPS616	SpB	1	156	ordered_Spar_10	502474	502629	-	3	5_SpeGroup
iORF_74764	YPS616	SpB	0	16	ordered_Spar_10	502474	502489	-	0	5_SpeGroup
iORF_74766	YPS616	SpB	1	60	ordered_Spar_10	502499	502558	+	3	3_pPar
iORF_74768	YPS616	SpB	1	75	ordered_Spar_10	502502	502576	-	3	3_pPar
iORF_74757	YPS616	SpB	0	93	ordered_Spar_10	502537	502629	-	0	5_SpeGroup
iORF_74809	YPS616	SpB	1	54	ordered_Spar_10	503391	503444	-	1	5_SpeGroup
iORF_74813	YPS616	SpB	1	24	ordered_Spar_10	503396	503419	-	0	5_SpeGroup
iORF_74821	YPS616	SpB	0	21	ordered_Spar_10	503424	503444	-	0	5_SpeGroup
iORF_74822	YPS616	SpB	0	36	ordered_Spar_10	503428	503463	+	0	5_SpeGroup
iORF_74823	YPS616	SpB	1	21	ordered_Spar_10	503428	503448	+	0	4_divergent
iORF_74826	YPS616	SpB	1	18	ordered_Spar_10	503439	503456	+	0	3_pPar
iORF_74778	YPS616	SpB	1	39	ordered_Spar_10	503491	503529	-	5	4_divergent
iORF_74780	YPS616	SpB	1	39	ordered_Spar_10	503526	503564	-	0	5_SpeGroup
iORF_74781	YPS616	SpB	0	120	ordered_Spar_10	503526	503645	-	0	4_divergent
iORF_74782	YPS616	SpB	1	75	ordered_Spar_10	503528	503602	+	0	5_SpeGroup
iORF_74787	YPS616	SpB	0	36	ordered_Spar_10	503539	503574	+	0	5_SpeGroup
iORF_74788	YPS616	SpB	1	12	ordered_Spar_10	503563	503574	+	0	4_divergent
iORF_74794	YPS616	SpB	1	15	ordered_Spar_10	503599	503613	-	0	3_pPar
iORF_74795	YPS616	SpB	1	93	ordered_Spar_10	503602	503694	+	1	5_SpeGroup
iORF_74796	YPS616	SpB	0	42	ordered_Spar_10	503604	503645	-	0	7_ancest
iORF_74797	YPS616	SpB	0	33	ordered_Spar_10	503608	503640	+	0	4_divergent
iORF_74798	YPS616	SpB	0	87	ordered_Spar_10	503608	503694	+	1	5_SpeGroup
iORF_74799	YPS616	SpB	0	93	ordered_Spar_10	503637	503729	+	1	7_ancest
iORF_74802	YPS616	SpB	0	74	ordered_Spar_10	503656	503729	+	1	5_SpeGroup
iORF_74810	YPS616	SpB	1	63	ordered_Spar_10	503721	503783	-	1	6_polymorphic
iORF_74811	YPS616	SpB	0	58	ordered_Spar_10	503726	503783	-	1	6_polymorphic
iORF_75312	YPS616	SpB	1	9	ordered_Spar_10	505383	505391	+	0	3_pPar
iORF_74935	YPS616	SpB	0	36	ordered_Spar_10	508594	508629	-	0	6_polymorphic
iORF_74936	YPS616	SpB	0	36	ordered_Spar_10	508596	508631	+	0	6_polymorphic
iORF_74937	YPS616	SpB	1	33	ordered_Spar_10	508606	508638	+	2	6_polymorphic
iORF_74939	YPS616	SpB	0	10	ordered_Spar_10	508628	508637	+	2	6_polymorphic
iORF_75603	YPS616	SpB	0	9	ordered_Spar_10	522405	522413	+	0	4_divergent
iORF_75714	YPS616	SpB	0	97	ordered_Spar_10	522448	522544	-	1	7_ancest
iORF_75716	YPS616	SpB	1	75	ordered_Spar_10	522470	522544	-	0	4_divergent
iORF_75718	YPS616	SpB	1	9	ordered_Spar_10	522513	522521	+	0	1_conserved
iORF_75720	YPS616	SpB	1	36	ordered_Spar_10	522545	522580	+	0	4_divergent
iORF_75721	YPS616	SpB	0	123	ordered_Spar_10	522545	522667	+	15	5_SpeGroup
iORF_75725	YPS616	SpB	1	24	ordered_Spar_10	522561	522584	-	0	3_pPar
iORF_75733	YPS616	SpB	1	21	ordered_Spar_10	522741	522761	-	0	1_conserved
iORF_75734	YPS616	SpB	0	69	ordered_Spar_10	522744	522812	+	0	6_polymorphic
iORF_75989	YPS616	SpB	1	60	ordered_Spar_10	523939	523998	-	0	1_conserved
iORF_75977	YPS616	SpB	0	159	ordered_Spar_10	523957	524115	+	1	5_SpeGroup
iORF_75978	YPS616	SpB	1	201	ordered_Spar_10	523957	524157	+	1	5_SpeGroup
iORF_75997	YPS616	SpB	0	161	ordered_Spar_10	523997	524157	+	1	6_polymorphic
iORF_75998	YPS616	SpB	1	204	ordered_Spar_10	523997	524200	+	3	6_polymorphic
iORF_75999	YPS616	SpB	1	18	ordered_Spar_10	524020	524037	-	0	1_conserved
iORF_76000	YPS616	SpB	0	171	ordered_Spar_10	524030	524200	+	2	6_polymorphic
iORF_75975	YPS616	SpB	0	33	ordered_Spar_10	524125	524157	+	0	6_polymorphic
iORF_75979	YPS616	SpB	1	9	ordered_Spar_10	524158	524166	+	0	1_conserved
iORF_75980	YPS616	SpB	1	9	ordered_Spar_10	524188	524196	-	0	3_pPar
iORF_75981	YPS616	SpB	1	216	ordered_Spar_10	524190	524405	+	5	4_divergent
iORF_75982	YPS616	SpB	0	228	ordered_Spar_10	524190	524417	+	5	5_SpeGroup
iORF_75983	YPS616	SpB	0	57	ordered_Spar_10	524197	524253	-	0	5_SpeGroup
iORF_75985	YPS616	SpB	1	111	ordered_Spar_10	524200	524310	+	5	3_pPar
iORF_75986	YPS616	SpB	0	186	ordered_Spar_10	524253	524438	-	5	5_SpeGroup
iORF_75990	YPS616	SpB	1	18	ordered_Spar_10	524410	524427	-	0	6_polymorphic
iORF_75992	YPS616	SpB	0	35	ordered_Spar_10	524476	524510	-	0	5_SpeGroup
iORF_75993	YPS616	SpB	1	24	ordered_Spar_10	524487	524510	-	0	4_divergent
iORF_75994	YPS616	SpB	0	42	ordered_Spar_10	524497	524538	-	0	5_SpeGroup
iORF_75996	YPS616	SpB	1	9	ordered_Spar_10	524547	524555	+	0	1_conserved
iORF_76009	YPS616	SpB	0	86	ordered_Spar_10	527420	527505	+	16	5_SpeGroup
iORF_76008	YPS616	SpB	0	101	ordered_Spar_10	527440	527540	+	16	4_divergent
iORF_76010	YPS616	SpB	1	12	ordered_Spar_10	527455	527466	-	0	1_conserved
iORF_76014	YPS616	SpB	0	57	ordered_Spar_10	527494	527550	-	0	5_SpeGroup
iORF_76003	YPS616	SpB	0	28	ordered_Spar_10	527523	527550	-	0	5_SpeGroup
iORF_76004	YPS616	SpB	1	15	ordered_Spar_10	527533	527547	+	0	4_divergent
iORF_76038	YPS616	SpB	1	108	ordered_Spar_10	528937	529044	-	2	4_divergent
iORF_76039	YPS616	SpB	0	111	ordered_Spar_10	528937	529047	-	2	5_SpeGroup
iORF_76040	YPS616	SpB	1	12	ordered_Spar_10	528941	528952	+	0	1_conserved
iORF_76041	YPS616	SpB	1	81	ordered_Spar_10	528944	529024	-	2	3_pPar
iORF_76046	YPS616	SpB	0	45	ordered_Spar_10	529000	529044	+	0	5_SpeGroup
iORF_76047	YPS616	SpB	1	75	ordered_Spar_10	529000	529074	+	0	4_divergent
iORF_76048	YPS616	SpB	0	78	ordered_Spar_10	529000	529077	+	0	7_ancest
iORF_76018	YPS616	SpB	1	30	ordered_Spar_10	529041	529070	-	0	5_SpeGroup
iORF_76019	YPS616	SpB	0	27	ordered_Spar_10	529044	529070	-	0	5_SpeGroup
iORF_76021	YPS616	SpB	0	9	ordered_Spar_10	529092	529100	+	0	5_SpeGroup
iORF_76023	YPS616	SpB	1	105	ordered_Spar_10	529105	529209	-	4	6_polymorphic
iORF_76024	YPS616	SpB	1	12	ordered_Spar_10	529109	529120	+	0	3_pPar
iORF_76026	YPS616	SpB	0	9	ordered_Spar_10	529126	529134	+	0	5_SpeGroup
iORF_76029	YPS616	SpB	0	61	ordered_Spar_10	529149	529209	-	4	5_SpeGroup
iORF_76031	YPS616	SpB	0	30	ordered_Spar_10	529162	529191	+	4	5_SpeGroup
iORF_76033	YPS616	SpB	0	97	ordered_Spar_10	529162	529258	+	9	5_SpeGroup
iORF_76036	YPS616	SpB	1	72	ordered_Spar_10	529192	529263	+	5	3_pPar
iORF_76063	YPS616	SpB	0	36	ordered_Spar_10	529673	529708	-	0	6_polymorphic
iORF_76064	YPS616	SpB	1	39	ordered_Spar_10	529673	529711	-	0	6_polymorphic
iORF_76073	YPS616	SpB	0	90	ordered_Spar_10	529720	529809	-	3	4_divergent
iORF_76074	YPS616	SpB	1	252	ordered_Spar_10	529720	529971	-	4	4_divergent
iORF_76075	YPS616	SpB	1	24	ordered_Spar_10	529749	529772	-	1	3_pPar
iORF_76049	YPS616	SpB	1	9	ordered_Spar_10	529751	529759	+	0	1_conserved
iORF_76052	YPS616	SpB	1	93	ordered_Spar_10	529802	529894	+	1	4_divergent
iORF_76053	YPS616	SpB	1	9	ordered_Spar_10	529806	529814	-	0	1_conserved
iORF_76054	YPS616	SpB	0	46	ordered_Spar_10	529815	529860	+	0	5_SpeGroup
iORF_76055	YPS616	SpB	0	148	ordered_Spar_10	529824	529971	-	1	5_SpeGroup
iORF_76057	YPS616	SpB	1	9	ordered_Spar_10	529845	529853	-	0	4_divergent
iORF_76059	YPS616	SpB	0	43	ordered_Spar_10	529852	529894	+	1	5_SpeGroup
iORF_76060	YPS616	SpB	1	18	ordered_Spar_10	529857	529874	+	0	3_pPar
iORF_76066	YPS616	SpB	1	87	ordered_Spar_10	529881	529967	-	1	3_pPar
iORF_76069	YPS616	SpB	1	84	ordered_Spar_10	529906	529989	+	0	3_pPar
iORF_76070	YPS616	SpB	0	18	ordered_Spar_10	529916	529933	+	0	5_SpeGroup
iORF_76079	YPS616	SpB	0	58	ordered_Spar_10	531716	531773	-	0	6_polymorphic
iORF_76077	YPS616	SpB	1	24	ordered_Spar_10	531810	531833	+	0	5_SpeGroup
iORF_76078	YPS616	SpB	1	36	ordered_Spar_10	531841	531876	-	2	5_SpeGroup
iORF_76100	YPS616	SpB	1	15	ordered_Spar_10	533291	533305	-	2	3_pPar
iORF_76086	YPS616	SpB	0	12	ordered_Spar_10	533356	533367	+	0	4_divergent
iORF_76090	YPS616	SpB	1	24	ordered_Spar_10	533409	533432	-	2	5_SpeGroup
iORF_76093	YPS616	SpB	1	57	ordered_Spar_10	533429	533485	-	0	3_pPar
iORF_76094	YPS616	SpB	1	9	ordered_Spar_10	533431	533439	+	0	5_SpeGroup
iORF_76109	YPS616	SpB	1	45	ordered_Spar_10	540844	540888	-	0	3_pPar
iORF_76113	YPS616	SpB	0	18	ordered_Spar_10	540881	540898	-	0	5_SpeGroup
iORF_76104	YPS616	SpB	1	36	ordered_Spar_10	540954	540989	+	3	3_pPar
iORF_76121	YPS616	SpB	1	21	ordered_Spar_10	541483	541503	-	0	3_pPar
iORF_76122	YPS616	SpB	0	60	ordered_Spar_10	541528	541587	+	0	5_SpeGroup
iORF_76118	YPS616	SpB	0	66	ordered_Spar_10	541570	541635	-	1	5_SpeGroup
iORF_76127	YPS616	SpB	1	27	ordered_Spar_10	543564	543590	-	0	1_conserved
iORF_76142	YPS616	SpB	1	132	ordered_Spar_10	544785	544916	-	2	5_SpeGroup
iORF_76143	YPS616	SpB	0	148	ordered_Spar_10	544785	544932	-	2	4_divergent
iORF_76144	YPS616	SpB	0	60	ordered_Spar_10	544825	544884	-	0	4_divergent
iORF_76145	YPS616	SpB	1	108	ordered_Spar_10	544825	544932	-	2	5_SpeGroup
iORF_76159	YPS616	SpB	0	9	ordered_Spar_10	546149	546157	+	0	4_divergent
iORF_76161	YPS616	SpB	1	42	ordered_Spar_10	546158	546199	+	0	1_conserved
iORF_76166	YPS616	SpB	1	18	ordered_Spar_10	546179	546196	-	0	1_conserved
iORF_76157	YPS616	SpB	0	24	ordered_Spar_10	546268	546291	-	2	5_SpeGroup
iORF_76186	YPS616	SpB	1	120	ordered_Spar_10	547760	547879	-	2	4_divergent
iORF_76194	YPS616	SpB	0	107	ordered_Spar_10	547782	547888	-	1	5_SpeGroup
iORF_76197	YPS616	SpB	0	143	ordered_Spar_10	547803	547945	+	2	5_SpeGroup
iORF_76198	YPS616	SpB	1	147	ordered_Spar_10	547803	547949	+	2	6_polymorphic
iORF_76185	YPS616	SpB	0	78	ordered_Spar_10	547872	547949	+	2	6_polymorphic
iORF_76203	YPS616	SpB	0	65	ordered_Spar_10	549265	549329	+	1	5_SpeGroup
iORF_76204	YPS616	SpB	1	45	ordered_Spar_10	549285	549329	+	0	4_divergent
iORF_76273	YPS616	SpB	0	9	ordered_Spar_10	550659	550667	-	0	5_SpeGroup
iORF_76214	YPS616	SpB	1	54	ordered_Spar_10	550721	550774	+	0	3_pPar
iORF_76218	YPS616	SpB	1	33	ordered_Spar_10	550724	550756	-	0	4_divergent
iORF_76220	YPS616	SpB	1	45	ordered_Spar_10	550755	550799	+	2	3_pPar
iORF_76225	YPS616	SpB	0	135	ordered_Spar_10	550843	550977	+	3	6_polymorphic
iORF_76228	YPS616	SpB	0	45	ordered_Spar_10	550861	550905	-	0	5_SpeGroup
iORF_76238	YPS616	SpB	1	24	ordered_Spar_10	550926	550949	-	2	6_polymorphic
iORF_76239	YPS616	SpB	0	34	ordered_Spar_10	550926	550959	-	2	7_ancest
iORF_76243	YPS616	SpB	0	43	ordered_Spar_10	550958	551000	+	1	6_polymorphic
iORF_76263	YPS616	SpB	1	9	ordered_Spar_10	551133	551141	+	0	4_divergent
iORF_76264	YPS616	SpB	0	122	ordered_Spar_10	551147	551268	-	1	5_SpeGroup
iORF_76269	YPS616	SpB	1	105	ordered_Spar_10	551181	551285	-	1	4_divergent
iORF_76270	YPS616	SpB	1	57	ordered_Spar_10	551212	551268	-	1	4_divergent
iORF_76271	YPS616	SpB	0	74	ordered_Spar_10	551212	551285	-	1	4_divergent
iORF_76318	YPS616	SpB	1	69	ordered_Spar_10	552230	552298	+	0	1_conserved
iORF_76316	YPS616	SpB	1	45	ordered_Spar_10	552286	552330	+	0	1_conserved
iORF_76278	YPS616	SpB	1	36	ordered_Spar_10	552327	552362	-	0	6_polymorphic
iORF_76280	YPS616	SpB	0	165	ordered_Spar_10	552327	552491	-	1	5_SpeGroup
iORF_76281	YPS616	SpB	0	168	ordered_Spar_10	552327	552494	-	3	6_polymorphic
iORF_76283	YPS616	SpB	0	90	ordered_Spar_10	552394	552483	+	1	6_polymorphic
iORF_76284	YPS616	SpB	1	153	ordered_Spar_10	552394	552546	+	3	6_polymorphic
iORF_76287	YPS616	SpB	0	15	ordered_Spar_10	552431	552445	+	0	5_SpeGroup
iORF_76288	YPS616	SpB	0	81	ordered_Spar_10	552442	552522	-	3	5_SpeGroup
iORF_76290	YPS616	SpB	0	60	ordered_Spar_10	552463	552522	-	3	6_polymorphic
iORF_76291	YPS616	SpB	1	63	ordered_Spar_10	552467	552529	+	2	5_SpeGroup
iORF_76292	YPS616	SpB	0	102	ordered_Spar_10	552467	552568	+	3	5_SpeGroup
iORF_76293	YPS616	SpB	0	105	ordered_Spar_10	552467	552571	+	3	7_ancest
iORF_76294	YPS616	SpB	0	55	ordered_Spar_10	552475	552529	+	2	5_SpeGroup
iORF_76295	YPS616	SpB	1	45	ordered_Spar_10	552478	552522	-	2	6_polymorphic
iORF_76296	YPS616	SpB	1	60	ordered_Spar_10	552497	552556	-	0	3_pPar
iORF_76297	YPS616	SpB	0	57	ordered_Spar_10	552547	552603	-	1	5_SpeGroup
iORF_76298	YPS616	SpB	0	32	ordered_Spar_10	552563	552594	+	1	5_SpeGroup
iORF_76299	YPS616	SpB	0	27	ordered_Spar_10	552568	552594	+	0	6_polymorphic
iORF_76303	YPS616	SpB	0	18	ordered_Spar_10	552602	552619	+	0	5_SpeGroup
iORF_76304	YPS616	SpB	1	39	ordered_Spar_10	552625	552663	-	0	4_divergent
iORF_76308	YPS616	SpB	1	21	ordered_Spar_10	552704	552724	-	0	4_divergent
iORF_76309	YPS616	SpB	1	12	ordered_Spar_10	552707	552718	+	0	4_divergent
iORF_76310	YPS616	SpB	1	9	ordered_Spar_10	552757	552765	+	0	1_conserved
iORF_76311	YPS616	SpB	1	81	ordered_Spar_10	552778	552858	-	0	6_polymorphic
iORF_76313	YPS616	SpB	1	12	ordered_Spar_10	552834	552845	-	0	1_conserved
iORF_76315	YPS616	SpB	1	27	ordered_Spar_10	552838	552864	+	0	3_pPar
iORF_76355	YPS616	SpB	1	42	ordered_Spar_10	555728	555769	+	0	4_divergent
iORF_76356	YPS616	SpB	0	45	ordered_Spar_10	555728	555772	+	0	5_SpeGroup
iORF_76334	YPS616	SpB	1	12	ordered_Spar_10	555766	555777	-	0	5_SpeGroup
iORF_76335	YPS616	SpB	0	9	ordered_Spar_10	555769	555777	-	0	5_SpeGroup
iORF_76336	YPS616	SpB	1	15	ordered_Spar_10	555777	555791	-	1	3_pPar
iORF_76337	YPS616	SpB	0	75	ordered_Spar_10	555796	555870	-	1	5_SpeGroup
iORF_76338	YPS616	SpB	0	151	ordered_Spar_10	555796	555946	-	4	6_polymorphic
iORF_76339	YPS616	SpB	0	30	ordered_Spar_10	555805	555834	+	1	5_SpeGroup
iORF_76341	YPS616	SpB	1	93	ordered_Spar_10	555805	555897	+	4	5_SpeGroup
iORF_76342	YPS616	SpB	0	115	ordered_Spar_10	555805	555919	+	4	6_polymorphic
iORF_76343	YPS616	SpB	0	119	ordered_Spar_10	555805	555923	+	4	6_polymorphic
iORF_76344	YPS616	SpB	0	123	ordered_Spar_10	555824	555946	-	3	6_polymorphic
iORF_76345	YPS616	SpB	1	108	ordered_Spar_10	555839	555946	-	3	6_polymorphic
iORF_76346	YPS616	SpB	0	55	ordered_Spar_10	555843	555897	+	3	7_ancest
iORF_76347	YPS616	SpB	0	77	ordered_Spar_10	555843	555919	+	3	5_SpeGroup
iORF_76348	YPS616	SpB	1	21	ordered_Spar_10	555850	555870	-	0	5_SpeGroup
iORF_76350	YPS616	SpB	0	83	ordered_Spar_10	555864	555946	-	3	6_polymorphic
iORF_76352	YPS616	SpB	1	18	ordered_Spar_10	555902	555919	+	0	6_polymorphic
iORF_76354	YPS616	SpB	1	18	ordered_Spar_10	555923	555940	+	0	3_pPar
iORF_76385	YPS616	SpB	0	18	ordered_Spar_10	556333	556350	+	0	5_SpeGroup
iORF_76386	YPS616	SpB	1	15	ordered_Spar_10	556336	556350	+	0	4_divergent
iORF_76364	YPS616	SpB	1	12	ordered_Spar_10	556426	556437	-	0	3_pPar
iORF_76365	YPS616	SpB	1	105	ordered_Spar_10	556434	556538	-	14	6_polymorphic
iORF_76366	YPS616	SpB	0	190	ordered_Spar_10	556434	556623	-	14	6_polymorphic
iORF_76368	YPS616	SpB	0	61	ordered_Spar_10	556478	556538	-	0	6_polymorphic
iORF_76369	YPS616	SpB	0	24	ordered_Spar_10	556486	556509	-	0	6_polymorphic
iORF_76370	YPS616	SpB	0	117	ordered_Spar_10	556486	556602	-	0	6_polymorphic
iORF_76371	YPS616	SpB	1	138	ordered_Spar_10	556486	556623	-	0	6_polymorphic
iORF_76372	YPS616	SpB	0	24	ordered_Spar_10	556508	556531	+	0	6_polymorphic
iORF_76373	YPS616	SpB	1	51	ordered_Spar_10	556508	556558	+	0	6_polymorphic
iORF_76374	YPS616	SpB	0	79	ordered_Spar_10	556508	556586	+	0	6_polymorphic
iORF_76375	YPS616	SpB	1	18	ordered_Spar_10	556535	556552	-	0	1_conserved
iORF_76376	YPS616	SpB	0	12	ordered_Spar_10	556547	556558	+	0	6_polymorphic
iORF_76379	YPS616	SpB	1	36	ordered_Spar_10	556580	556615	+	0	3_pPar
iORF_76381	YPS616	SpB	1	51	ordered_Spar_10	556587	556637	-	0	3_pPar
iORF_76395	YPS616	SpB	0	54	ordered_Spar_10	557575	557628	-	0	5_SpeGroup
iORF_76392	YPS616	SpB	0	48	ordered_Spar_10	557588	557635	+	0	4_divergent
iORF_76393	YPS616	SpB	1	15	ordered_Spar_10	557592	557606	+	0	3_pPar
iORF_76412	YPS616	SpB	1	39	ordered_Spar_10	559056	559094	+	0	6_polymorphic
iORF_76491	YPS616	SpB	1	9	ordered_Spar_10	559473	559481	+	0	3_pPar
iORF_76448	YPS616	SpB	1	27	ordered_Spar_10	559481	559507	+	3	5_SpeGroup
iORF_76449	YPS616	SpB	0	45	ordered_Spar_10	559481	559525	+	3	5_SpeGroup
iORF_76451	YPS616	SpB	0	83	ordered_Spar_10	559481	559563	+	4	5_SpeGroup
iORF_76492	YPS616	SpB	0	27	ordered_Spar_10	559509	559535	-	0	5_SpeGroup
iORF_76504	YPS616	SpB	0	56	ordered_Spar_10	559522	559577	-	2	4_divergent
iORF_76506	YPS616	SpB	0	182	ordered_Spar_10	559522	559703	-	6	6_polymorphic
iORF_76507	YPS616	SpB	0	292	ordered_Spar_10	559522	559813	-	44	6_polymorphic
iORF_76508	YPS616	SpB	1	33	ordered_Spar_10	559522	559554	-	1	5_SpeGroup
iORF_76514	YPS616	SpB	1	27	ordered_Spar_10	559544	559570	-	0	4_divergent
iORF_76517	YPS616	SpB	1	18	ordered_Spar_10	559560	559577	-	1	5_SpeGroup
iORF_76452	YPS616	SpB	0	76	ordered_Spar_10	559628	559703	-	4	5_SpeGroup
iORF_76455	YPS616	SpB	1	48	ordered_Spar_10	559638	559685	+	4	4_divergent
iORF_76458	YPS616	SpB	0	9	ordered_Spar_10	559645	559653	-	0	4_divergent
iORF_76459	YPS616	SpB	1	51	ordered_Spar_10	559645	559695	-	0	5_SpeGroup
iORF_76460	YPS616	SpB	1	30	ordered_Spar_10	559648	559677	+	0	3_pPar
iORF_76463	YPS616	SpB	1	30	ordered_Spar_10	559674	559703	-	0	5_SpeGroup
iORF_76476	YPS616	SpB	0	11	ordered_Spar_10	559753	559763	+	1	5_SpeGroup
iORF_76480	YPS616	SpB	0	47	ordered_Spar_10	559767	559813	-	3	6_polymorphic
iORF_76481	YPS616	SpB	0	102	ordered_Spar_10	559767	559868	-	3	5_SpeGroup
iORF_76482	YPS616	SpB	0	18	ordered_Spar_10	559774	559791	+	0	7_ancest
iORF_76483	YPS616	SpB	0	42	ordered_Spar_10	559774	559815	+	3	6_polymorphic
iORF_76485	YPS616	SpB	0	149	ordered_Spar_10	559774	559922	+	7	6_polymorphic
iORF_76487	YPS616	SpB	0	39	ordered_Spar_10	559824	559862	+	0	5_SpeGroup
iORF_76489	YPS616	SpB	1	99	ordered_Spar_10	559824	559922	+	4	6_polymorphic
iORF_76490	YPS616	SpB	0	150	ordered_Spar_10	559824	559973	+	4	6_polymorphic
iORF_76494	YPS616	SpB	0	140	ordered_Spar_10	559879	560018	+	4	5_SpeGroup
iORF_76495	YPS616	SpB	1	159	ordered_Spar_10	559879	560037	+	4	5_SpeGroup
iORF_76496	YPS616	SpB	0	21	ordered_Spar_10	559902	559922	+	3	4_divergent
iORF_76497	YPS616	SpB	1	69	ordered_Spar_10	559913	559981	+	4	4_divergent
iORF_76498	YPS616	SpB	0	125	ordered_Spar_10	559913	560037	+	4	5_SpeGroup
iORF_76505	YPS616	SpB	0	60	ordered_Spar_10	559978	560037	+	0	5_SpeGroup
iORF_76567	YPS616	SpB	0	33	ordered_Spar_10	561471	561503	-	0	5_SpeGroup
iORF_76570	YPS616	SpB	1	9	ordered_Spar_10	561497	561505	-	0	4_divergent
iORF_76582	YPS616	SpB	1	57	ordered_Spar_10	561588	561644	-	2	4_divergent
iORF_76585	YPS616	SpB	1	72	ordered_Spar_10	561631	561702	-	2	4_divergent
iORF_76588	YPS616	SpB	0	45	ordered_Spar_10	561658	561702	-	0	5_SpeGroup
iORF_76612	YPS616	SpB	0	171	ordered_Spar_10	564595	564765	-	1	5_SpeGroup
iORF_76614	YPS616	SpB	1	204	ordered_Spar_10	564595	564798	-	1	4_divergent
iORF_76615	YPS616	SpB	1	78	ordered_Spar_10	564607	564684	+	1	3_pPar
iORF_76613	YPS616	SpB	1	114	ordered_Spar_10	564710	564823	+	0	5_SpeGroup
iORF_76616	YPS616	SpB	0	65	ordered_Spar_10	564734	564798	-	0	6_polymorphic
iORF_76618	YPS616	SpB	0	47	ordered_Spar_10	564752	564798	-	0	6_polymorphic
iORF_76619	YPS616	SpB	0	23	ordered_Spar_10	564766	564788	+	0	5_SpeGroup
iORF_76622	YPS616	SpB	1	27	ordered_Spar_10	564789	564815	+	0	3_pPar
iORF_76623	YPS616	SpB	1	27	ordered_Spar_10	564793	564819	+	0	1_conserved
iORF_76624	YPS616	SpB	0	24	ordered_Spar_10	564800	564823	+	0	4_divergent
iORF_76704	YPS616	SpB	0	66	ordered_Spar_10	568420	568485	+	0	6_polymorphic
iORF_76707	YPS616	SpB	1	15	ordered_Spar_10	568420	568434	+	0	5_SpeGroup
iORF_76708	YPS616	SpB	0	18	ordered_Spar_10	568420	568437	+	0	6_polymorphic
iORF_76713	YPS616	SpB	0	52	ordered_Spar_10	568434	568485	+	0	6_polymorphic
iORF_76714	YPS616	SpB	1	72	ordered_Spar_10	568434	568505	+	0	6_polymorphic
iORF_76715	YPS616	SpB	0	14	ordered_Spar_10	568434	568447	+	0	5_SpeGroup
iORF_76639	YPS616	SpB	0	21	ordered_Spar_10	568472	568492	+	0	4_divergent
iORF_76641	YPS616	SpB	1	9	ordered_Spar_10	568477	568485	+	0	6_polymorphic
iORF_76642	YPS616	SpB	1	180	ordered_Spar_10	568502	568681	-	0	5_SpeGroup
iORF_76643	YPS616	SpB	0	127	ordered_Spar_10	568518	568644	+	0	5_SpeGroup
iORF_76644	YPS616	SpB	0	151	ordered_Spar_10	568531	568681	-	0	5_SpeGroup
iORF_76646	YPS616	SpB	1	39	ordered_Spar_10	568562	568600	+	0	4_divergent
iORF_76647	YPS616	SpB	0	40	ordered_Spar_10	568562	568601	+	0	5_SpeGroup
iORF_76649	YPS616	SpB	0	109	ordered_Spar_10	568573	568681	-	0	5_SpeGroup
iORF_76651	YPS616	SpB	1	18	ordered_Spar_10	568604	568621	+	0	1_conserved
iORF_76652	YPS616	SpB	0	70	ordered_Spar_10	568649	568718	+	0	4_divergent
iORF_76653	YPS616	SpB	1	132	ordered_Spar_10	568649	568780	+	0	5_SpeGroup
iORF_76654	YPS616	SpB	0	182	ordered_Spar_10	568649	568830	+	2	5_SpeGroup
iORF_76655	YPS616	SpB	0	43	ordered_Spar_10	568662	568704	+	0	5_SpeGroup
iORF_76656	YPS616	SpB	1	57	ordered_Spar_10	568662	568718	+	0	5_SpeGroup
iORF_76658	YPS616	SpB	0	146	ordered_Spar_10	568668	568813	-	2	5_SpeGroup
iORF_76660	YPS616	SpB	0	47	ordered_Spar_10	568701	568747	-	0	5_SpeGroup
iORF_76661	YPS616	SpB	0	108	ordered_Spar_10	568701	568808	-	2	5_SpeGroup
iORF_76662	YPS616	SpB	0	27	ordered_Spar_10	568721	568747	-	0	5_SpeGroup
iORF_76663	YPS616	SpB	1	84	ordered_Spar_10	568721	568804	-	2	5_SpeGroup
iORF_76665	YPS616	SpB	0	21	ordered_Spar_10	568760	568780	+	0	5_SpeGroup
iORF_76666	YPS616	SpB	0	12	ordered_Spar_10	568769	568780	+	0	5_SpeGroup
iORF_76671	YPS616	SpB	0	12	ordered_Spar_10	568793	568804	-	2	4_divergent
iORF_76672	YPS616	SpB	1	15	ordered_Spar_10	568794	568808	+	0	5_SpeGroup
iORF_76673	YPS616	SpB	0	12	ordered_Spar_10	568797	568808	+	0	5_SpeGroup
iORF_76677	YPS616	SpB	0	54	ordered_Spar_10	568820	568873	+	0	5_SpeGroup
iORF_76678	YPS616	SpB	1	27	ordered_Spar_10	568827	568853	+	0	4_divergent
iORF_76679	YPS616	SpB	0	24	ordered_Spar_10	568830	568853	+	0	5_SpeGroup
iORF_76681	YPS616	SpB	1	30	ordered_Spar_10	568860	568889	+	0	3_pPar
iORF_76684	YPS616	SpB	1	12	ordered_Spar_10	568866	568877	-	0	1_conserved
iORF_76685	YPS616	SpB	1	90	ordered_Spar_10	568870	568959	-	3	5_SpeGroup
iORF_76687	YPS616	SpB	0	120	ordered_Spar_10	568870	568989	-	7	4_divergent
iORF_76694	YPS616	SpB	1	12	ordered_Spar_10	568907	568918	+	2	3_pPar
iORF_76700	YPS616	SpB	1	54	ordered_Spar_10	568938	568991	+	5	3_pPar
iORF_76705	YPS616	SpB	0	57	ordered_Spar_10	568997	569053	+	0	6_polymorphic
iORF_76706	YPS616	SpB	1	51	ordered_Spar_10	569003	569053	+	0	6_polymorphic
iORF_76711	YPS616	SpB	1	39	ordered_Spar_10	569026	569064	+	0	3_pPar
iORF_76712	YPS616	SpB	0	9	ordered_Spar_10	569045	569053	+	0	4_divergent
iORF_76741	YPS616	SpB	1	87	ordered_Spar_10	572373	572459	-	0	6_polymorphic
iORF_76751	YPS616	SpB	1	24	ordered_Spar_10	572449	572472	-	0	3_pPar
iORF_76755	YPS616	SpB	0	18	ordered_Spar_10	572462	572479	-	0	6_polymorphic
iORF_76757	YPS616	SpB	1	201	ordered_Spar_10	572462	572662	-	4	4_divergent
iORF_76759	YPS616	SpB	0	108	ordered_Spar_10	572464	572571	+	2	7_ancest
iORF_76760	YPS616	SpB	0	128	ordered_Spar_10	572464	572591	+	2	5_SpeGroup
iORF_76761	YPS616	SpB	1	138	ordered_Spar_10	572464	572601	+	2	4_divergent
iORF_76721	YPS616	SpB	0	182	ordered_Spar_10	572481	572662	-	4	5_SpeGroup
iORF_76730	YPS616	SpB	1	24	ordered_Spar_10	572568	572591	+	0	4_divergent
iORF_76732	YPS616	SpB	1	27	ordered_Spar_10	572598	572624	+	0	1_conserved
iORF_76734	YPS616	SpB	1	57	ordered_Spar_10	572624	572680	+	2	4_divergent
iORF_76735	YPS616	SpB	0	105	ordered_Spar_10	572624	572728	+	4	5_SpeGroup
iORF_76736	YPS616	SpB	0	39	ordered_Spar_10	572632	572670	-	2	6_polymorphic
iORF_76738	YPS616	SpB	1	60	ordered_Spar_10	572634	572693	+	2	3_pPar
iORF_76742	YPS616	SpB	0	63	ordered_Spar_10	572672	572734	-	2	6_polymorphic
iORF_76743	YPS616	SpB	1	30	ordered_Spar_10	572705	572734	-	2	6_polymorphic
iORF_76776	YPS616	SpB	1	45	ordered_Spar_10	577202	577246	-	4	3_pPar
iORF_76762	YPS616	SpB	1	24	ordered_Spar_10	577245	577268	+	0	5_SpeGroup
iORF_76788	YPS616	SpB	1	57	ordered_Spar_10	578285	578341	+	0	3_pPar
iORF_76795	YPS616	SpB	0	147	ordered_Spar_10	578289	578435	-	0	5_SpeGroup
iORF_76804	YPS616	SpB	0	105	ordered_Spar_10	578313	578417	+	0	5_SpeGroup
iORF_76805	YPS616	SpB	1	45	ordered_Spar_10	578328	578372	+	0	5_SpeGroup
iORF_76806	YPS616	SpB	0	90	ordered_Spar_10	578328	578417	+	0	5_SpeGroup
iORF_76808	YPS616	SpB	1	30	ordered_Spar_10	578359	578388	+	0	4_divergent
iORF_76809	YPS616	SpB	0	63	ordered_Spar_10	578359	578421	+	0	5_SpeGroup
iORF_76780	YPS616	SpB	1	60	ordered_Spar_10	578376	578435	-	0	4_divergent
iORF_76785	YPS616	SpB	1	33	ordered_Spar_10	578418	578450	+	0	3_pPar
iORF_76786	YPS616	SpB	1	12	ordered_Spar_10	578432	578443	-	0	4_divergent
iORF_76790	YPS616	SpB	1	9	ordered_Spar_10	578470	578478	-	0	1_conserved
iORF_76791	YPS616	SpB	1	24	ordered_Spar_10	578472	578495	+	0	1_conserved
iORF_77092	YPS616	SpB	0	58	ordered_Spar_10	579730	579787	+	4	6_polymorphic
iORF_77093	YPS616	SpB	1	87	ordered_Spar_10	579730	579816	+	5	6_polymorphic
iORF_77116	YPS616	SpB	0	63	ordered_Spar_10	579754	579816	+	5	7_ancest
iORF_76815	YPS616	SpB	0	33	ordered_Spar_10	579784	579816	+	1	6_polymorphic
iORF_76832	YPS616	SpB	1	33	ordered_Spar_10	579797	579829	+	0	4_divergent
iORF_76838	YPS616	SpB	0	27	ordered_Spar_10	579803	579829	+	0	5_SpeGroup
iORF_76839	YPS616	SpB	0	58	ordered_Spar_10	579803	579860	+	0	5_SpeGroup
iORF_76880	YPS616	SpB	1	9	ordered_Spar_10	579852	579860	+	0	4_divergent
iORF_76939	YPS616	SpB	0	56	ordered_Spar_10	579922	579977	+	1	5_SpeGroup
iORF_76950	YPS616	SpB	1	51	ordered_Spar_10	579927	579977	+	1	6_polymorphic
iORF_77000	YPS616	SpB	1	15	ordered_Spar_10	579972	579986	-	0	4_divergent
iORF_76887	YPS616	SpB	0	15	ordered_Spar_10	581520	581534	+	0	5_SpeGroup
iORF_76888	YPS616	SpB	0	36	ordered_Spar_10	581525	581560	-	0	6_polymorphic
iORF_76891	YPS616	SpB	1	36	ordered_Spar_10	581611	581646	+	0	5_SpeGroup
iORF_76892	YPS616	SpB	0	60	ordered_Spar_10	581619	581678	-	0	4_divergent
iORF_76895	YPS616	SpB	1	48	ordered_Spar_10	581647	581694	+	0	1_conserved
iORF_76896	YPS616	SpB	1	66	ordered_Spar_10	581683	581748	-	1	5_SpeGroup
iORF_76899	YPS616	SpB	1	24	ordered_Spar_10	581685	581708	+	0	1_conserved
iORF_76900	YPS616	SpB	0	44	ordered_Spar_10	581705	581748	-	1	5_SpeGroup
iORF_76902	YPS616	SpB	0	29	ordered_Spar_10	581720	581748	-	1	5_SpeGroup
iORF_76905	YPS616	SpB	1	15	ordered_Spar_10	581755	581769	-	0	6_polymorphic
iORF_76907	YPS616	SpB	0	30	ordered_Spar_10	581759	581788	-	0	5_SpeGroup
iORF_76915	YPS616	SpB	0	15	ordered_Spar_10	581881	581895	-	0	4_divergent
iORF_76923	YPS616	SpB	0	44	ordered_Spar_10	581963	582006	-	1	5_SpeGroup
iORF_76926	YPS616	SpB	1	24	ordered_Spar_10	581983	582006	-	1	4_divergent
iORF_76927	YPS616	SpB	1	33	ordered_Spar_10	581985	582017	+	1	4_divergent
iORF_76933	YPS616	SpB	0	35	ordered_Spar_10	581999	582033	+	1	5_SpeGroup
iORF_76934	YPS616	SpB	1	90	ordered_Spar_10	581999	582088	+	2	4_divergent
iORF_76935	YPS616	SpB	1	24	ordered_Spar_10	582010	582033	+	0	4_divergent
iORF_76936	YPS616	SpB	0	72	ordered_Spar_10	582017	582088	+	1	5_SpeGroup
iORF_76937	YPS616	SpB	1	93	ordered_Spar_10	582030	582122	-	1	4_divergent
iORF_76940	YPS616	SpB	1	36	ordered_Spar_10	582043	582078	-	1	4_divergent
iORF_76945	YPS616	SpB	0	48	ordered_Spar_10	582075	582122	-	0	5_SpeGroup
iORF_76946	YPS616	SpB	1	21	ordered_Spar_10	582080	582100	-	0	6_polymorphic
iORF_76947	YPS616	SpB	0	30	ordered_Spar_10	582080	582109	-	0	6_polymorphic
iORF_76951	YPS616	SpB	1	12	ordered_Spar_10	582085	582096	-	0	3_pPar
iORF_76953	YPS616	SpB	1	9	ordered_Spar_10	582110	582118	-	0	3_pPar
iORF_76956	YPS616	SpB	1	57	ordered_Spar_10	582121	582177	+	11	6_polymorphic
iORF_76957	YPS616	SpB	0	89	ordered_Spar_10	582121	582209	+	11	6_polymorphic
iORF_76958	YPS616	SpB	0	92	ordered_Spar_10	582121	582212	+	11	6_polymorphic
iORF_76959	YPS616	SpB	0	158	ordered_Spar_10	582121	582278	+	12	6_polymorphic
iORF_76963	YPS616	SpB	0	39	ordered_Spar_10	582160	582198	-	0	5_SpeGroup
iORF_76964	YPS616	SpB	0	40	ordered_Spar_10	582160	582199	-	0	5_SpeGroup
iORF_76965	YPS616	SpB	1	189	ordered_Spar_10	582160	582348	-	1	5_SpeGroup
iORF_76967	YPS616	SpB	0	78	ordered_Spar_10	582206	582283	+	1	5_SpeGroup
iORF_76969	YPS616	SpB	1	75	ordered_Spar_10	582209	582283	+	1	5_SpeGroup
iORF_76971	YPS616	SpB	0	30	ordered_Spar_10	582217	582246	-	0	5_SpeGroup
iORF_76972	YPS616	SpB	0	132	ordered_Spar_10	582217	582348	-	1	5_SpeGroup
iORF_76974	YPS616	SpB	0	60	ordered_Spar_10	582289	582348	-	0	5_SpeGroup
iORF_76975	YPS616	SpB	0	45	ordered_Spar_10	582311	582355	+	0	6_polymorphic
iORF_76976	YPS616	SpB	1	51	ordered_Spar_10	582311	582361	+	0	6_polymorphic
iORF_77023	YPS616	SpB	1	21	ordered_Spar_10	582963	582983	-	0	4_divergent
iORF_77025	YPS616	SpB	1	9	ordered_Spar_10	582993	583001	-	0	1_conserved
iORF_77027	YPS616	SpB	1	57	ordered_Spar_10	583009	583065	+	0	6_polymorphic
iORF_77028	YPS616	SpB	0	58	ordered_Spar_10	583009	583066	+	2	6_polymorphic
iORF_77029	YPS616	SpB	1	21	ordered_Spar_10	583022	583042	-	0	3_pPar
iORF_77031	YPS616	SpB	0	9	ordered_Spar_10	583044	583052	-	0	6_polymorphic
iORF_77032	YPS616	SpB	1	36	ordered_Spar_10	583044	583079	-	3	6_polymorphic
iORF_77033	YPS616	SpB	0	28	ordered_Spar_10	583052	583079	-	3	6_polymorphic
iORF_77035	YPS616	SpB	0	32	ordered_Spar_10	583146	583177	-	3	5_SpeGroup
iORF_77036	YPS616	SpB	1	21	ordered_Spar_10	583157	583177	-	2	5_SpeGroup
iORF_77037	YPS616	SpB	0	11	ordered_Spar_10	583160	583170	+	1	5_SpeGroup
iORF_77038	YPS616	SpB	1	27	ordered_Spar_10	583160	583186	+	2	4_divergent
iORF_77040	YPS616	SpB	0	33	ordered_Spar_10	583186	583218	+	0	5_SpeGroup
iORF_77041	YPS616	SpB	1	108	ordered_Spar_10	583186	583293	+	2	5_SpeGroup
iORF_77042	YPS616	SpB	0	241	ordered_Spar_10	583186	583426	+	3	5_SpeGroup
iORF_77044	YPS616	SpB	0	56	ordered_Spar_10	583209	583264	+	2	5_SpeGroup
iORF_77045	YPS616	SpB	1	204	ordered_Spar_10	583209	583412	+	3	5_SpeGroup
iORF_77046	YPS616	SpB	0	218	ordered_Spar_10	583209	583426	+	3	5_SpeGroup
iORF_77047	YPS616	SpB	1	30	ordered_Spar_10	583226	583255	-	0	1_conserved
iORF_77048	YPS616	SpB	1	18	ordered_Spar_10	583247	583264	+	2	4_divergent
iORF_77049	YPS616	SpB	0	47	ordered_Spar_10	583247	583293	+	2	5_SpeGroup
iORF_77053	YPS616	SpB	1	33	ordered_Spar_10	583283	583315	+	0	3_pPar
iORF_77054	YPS616	SpB	1	15	ordered_Spar_10	583297	583311	+	0	3_pPar
iORF_77062	YPS616	SpB	1	15	ordered_Spar_10	583412	583426	+	0	4_divergent
iORF_77063	YPS616	SpB	1	24	ordered_Spar_10	583423	583446	-	0	1_conserved
iORF_77064	YPS616	SpB	1	33	ordered_Spar_10	583426	583458	+	0	1_conserved
iORF_77065	YPS616	SpB	0	76	ordered_Spar_10	583430	583505	-	5	5_SpeGroup
iORF_77066	YPS616	SpB	1	63	ordered_Spar_10	583443	583505	-	5	4_divergent
iORF_77067	YPS616	SpB	0	121	ordered_Spar_10	583443	583563	-	6	5_SpeGroup
iORF_77069	YPS616	SpB	0	55	ordered_Spar_10	583458	583512	+	5	4_divergent
iORF_77070	YPS616	SpB	1	108	ordered_Spar_10	583458	583565	+	6	4_divergent
iORF_77071	YPS616	SpB	1	9	ordered_Spar_10	583478	583486	+	0	3_pPar
iORF_77072	YPS616	SpB	1	42	ordered_Spar_10	583509	583550	-	0	3_pPar
iORF_77074	YPS616	SpB	1	42	ordered_Spar_10	583554	583595	-	1	4_divergent
iORF_77086	YPS616	SpB	1	57	ordered_Spar_10	583692	583748	+	0	4_divergent
iORF_77088	YPS616	SpB	0	84	ordered_Spar_10	583742	583825	-	1	5_SpeGroup
iORF_77089	YPS616	SpB	1	81	ordered_Spar_10	583745	583825	-	1	4_divergent
iORF_77090	YPS616	SpB	1	18	ordered_Spar_10	583818	583835	-	0	1_conserved
iORF_77153	YPS616	SpB	1	27	ordered_Spar_10	584826	584852	+	0	4_divergent
iORF_77156	YPS616	SpB	0	42	ordered_Spar_10	584826	584867	+	1	5_SpeGroup
iORF_77157	YPS616	SpB	1	18	ordered_Spar_10	584981	584998	-	1	3_pPar
iORF_77162	YPS616	SpB	1	30	ordered_Spar_10	585019	585048	-	0	3_pPar
iORF_77165	YPS616	SpB	1	141	ordered_Spar_10	585033	585173	-	1	6_polymorphic
iORF_77167	YPS616	SpB	0	109	ordered_Spar_10	585065	585173	-	0	6_polymorphic
iORF_77168	YPS616	SpB	1	9	ordered_Spar_10	585093	585101	+	0	1_conserved
iORF_77170	YPS616	SpB	0	90	ordered_Spar_10	585110	585199	+	0	4_divergent
iORF_77171	YPS616	SpB	1	15	ordered_Spar_10	585122	585136	-	0	4_divergent
iORF_77172	YPS616	SpB	0	18	ordered_Spar_10	585122	585139	-	0	5_SpeGroup
iORF_77174	YPS616	SpB	1	54	ordered_Spar_10	585146	585199	+	0	5_SpeGroup
iORF_77176	YPS616	SpB	1	36	ordered_Spar_10	585170	585205	-	0	1_conserved
iORF_77177	YPS616	SpB	1	12	ordered_Spar_10	585230	585241	-	0	4_divergent
iORF_77178	YPS616	SpB	0	48	ordered_Spar_10	585230	585277	-	0	4_divergent
iORF_77193	YPS616	SpB	1	12	ordered_Spar_10	586151	586162	-	0	6_polymorphic
iORF_77202	YPS616	SpB	1	12	ordered_Spar_10	586165	586176	+	1	3_pPar
iORF_77203	YPS616	SpB	1	24	ordered_Spar_10	586189	586212	-	0	4_divergent
iORF_77204	YPS616	SpB	0	48	ordered_Spar_10	586206	586253	+	1	6_polymorphic
iORF_77206	YPS616	SpB	1	63	ordered_Spar_10	586221	586283	-	1	6_polymorphic
iORF_77183	YPS616	SpB	0	40	ordered_Spar_10	586244	586283	-	0	5_SpeGroup
iORF_77184	YPS616	SpB	0	34	ordered_Spar_10	586246	586279	+	0	6_polymorphic
iORF_77185	YPS616	SpB	1	69	ordered_Spar_10	586246	586314	+	0	6_polymorphic
iORF_77186	YPS616	SpB	0	22	ordered_Spar_10	586250	586271	+	0	6_polymorphic
iORF_77187	YPS616	SpB	1	171	ordered_Spar_10	586250	586420	+	2	6_polymorphic
iORF_77188	YPS616	SpB	0	25	ordered_Spar_10	586259	586283	-	0	6_polymorphic
iORF_77189	YPS616	SpB	0	42	ordered_Spar_10	586273	586314	+	0	6_polymorphic
iORF_77190	YPS616	SpB	0	88	ordered_Spar_10	586273	586360	+	2	5_SpeGroup
iORF_77191	YPS616	SpB	0	122	ordered_Spar_10	586280	586401	-	2	6_polymorphic
iORF_77196	YPS616	SpB	1	69	ordered_Spar_10	586333	586401	-	0	6_polymorphic
iORF_77198	YPS616	SpB	0	9	ordered_Spar_10	586352	586360	+	0	4_divergent
iORF_77199	YPS616	SpB	0	15	ordered_Spar_10	586357	586371	+	0	4_divergent
iORF_77200	YPS616	SpB	1	24	ordered_Spar_10	586357	586380	+	0	5_SpeGroup
iORF_77201	YPS616	SpB	0	21	ordered_Spar_10	586400	586420	+	0	6_polymorphic
iORF_77209	YPS616	SpB	0	36	ordered_Spar_10	587030	587065	+	4	5_SpeGroup
iORF_77219	YPS616	SpB	1	75	ordered_Spar_10	587032	587106	+	0	5_SpeGroup
iORF_77228	YPS616	SpB	1	12	ordered_Spar_10	587072	587083	-	0	3_pPar
iORF_77229	YPS616	SpB	0	142	ordered_Spar_10	587083	587224	-	10	5_SpeGroup
iORF_77230	YPS616	SpB	0	121	ordered_Spar_10	587088	587208	-	9	5_SpeGroup
iORF_77231	YPS616	SpB	1	9	ordered_Spar_10	587088	587096	-	0	4_divergent
iORF_77232	YPS616	SpB	0	132	ordered_Spar_10	587093	587224	-	10	5_SpeGroup
iORF_77233	YPS616	SpB	0	12	ordered_Spar_10	587095	587106	+	0	4_divergent
iORF_77234	YPS616	SpB	1	15	ordered_Spar_10	587107	587121	+	0	3_pPar
iORF_77207	YPS616	SpB	0	121	ordered_Spar_10	587131	587251	+	8	5_SpeGroup
iORF_77208	YPS616	SpB	0	132	ordered_Spar_10	587131	587262	+	9	7_ancest
iORF_77210	YPS616	SpB	1	15	ordered_Spar_10	587147	587161	+	1	4_divergent
iORF_77211	YPS616	SpB	0	21	ordered_Spar_10	587147	587167	+	1	5_SpeGroup
iORF_77213	YPS616	SpB	1	51	ordered_Spar_10	587158	587208	-	6	4_divergent
iORF_77215	YPS616	SpB	1	54	ordered_Spar_10	587177	587230	+	3	4_divergent
iORF_77221	YPS616	SpB	0	9	ordered_Spar_10	587205	587213	-	0	6_polymorphic
iORF_77224	YPS616	SpB	1	12	ordered_Spar_10	587212	587223	+	1	6_polymorphic
iORF_77225	YPS616	SpB	0	51	ordered_Spar_10	587212	587262	+	2	5_SpeGroup
iORF_77227	YPS616	SpB	1	27	ordered_Spar_10	587236	587262	+	1	4_divergent
iORF_77266	YPS616	SpB	1	15	ordered_Spar_10	589242	589256	+	0	3_pPar
iORF_77264	YPS616	SpB	1	111	ordered_Spar_10	589283	589393	-	4	6_polymorphic
iORF_77268	YPS616	SpB	0	9	ordered_Spar_10	589329	589337	+	0	4_divergent
iORF_77238	YPS616	SpB	0	18	ordered_Spar_10	589337	589354	+	2	6_polymorphic
iORF_77239	YPS616	SpB	0	43	ordered_Spar_10	589351	589393	-	1	6_polymorphic
iORF_77242	YPS616	SpB	0	86	ordered_Spar_10	589367	589452	+	3	4_divergent
iORF_77243	YPS616	SpB	0	90	ordered_Spar_10	589367	589456	+	3	6_polymorphic
iORF_77244	YPS616	SpB	1	135	ordered_Spar_10	589367	589501	+	3	6_polymorphic
iORF_77245	YPS616	SpB	1	45	ordered_Spar_10	589374	589418	-	0	4_divergent
iORF_77247	YPS616	SpB	0	179	ordered_Spar_10	589374	589552	-	3	7_ancest
iORF_77248	YPS616	SpB	1	24	ordered_Spar_10	589392	589415	+	0	4_divergent
iORF_77249	YPS616	SpB	1	18	ordered_Spar_10	589435	589452	+	1	5_SpeGroup
iORF_77250	YPS616	SpB	0	67	ordered_Spar_10	589435	589501	+	1	5_SpeGroup
iORF_77251	YPS616	SpB	0	122	ordered_Spar_10	589435	589556	+	2	4_divergent
iORF_77252	YPS616	SpB	1	108	ordered_Spar_10	589445	589552	-	2	5_SpeGroup
iORF_77253	YPS616	SpB	0	103	ordered_Spar_10	589450	589552	-	2	5_SpeGroup
iORF_77255	YPS616	SpB	1	78	ordered_Spar_10	589489	589566	+	1	3_pPar
iORF_77258	YPS616	SpB	0	42	ordered_Spar_10	589543	589584	-	0	5_SpeGroup
iORF_77259	YPS616	SpB	1	18	ordered_Spar_10	589568	589585	-	0	5_SpeGroup
iORF_77260	YPS616	SpB	0	36	ordered_Spar_10	589598	589633	-	0	5_SpeGroup
iORF_77261	YPS616	SpB	0	21	ordered_Spar_10	589613	589633	-	0	5_SpeGroup
iORF_77262	YPS616	SpB	1	27	ordered_Spar_10	589613	589639	-	0	5_SpeGroup
iORF_77263	YPS616	SpB	1	15	ordered_Spar_10	589636	589650	-	0	5_SpeGroup
iORF_77622	YPS616	SpB	1	24	ordered_Spar_10	595877	595900	+	0	3_pPar
iORF_77610	YPS616	SpB	1	39	ordered_Spar_10	595903	595941	+	0	3_pPar
iORF_77625	YPS616	SpB	1	9	ordered_Spar_10	595916	595924	+	0	1_conserved
iORF_77662	YPS616	SpB	0	80	ordered_Spar_10	595950	596029	+	0	5_SpeGroup
iORF_77663	YPS616	SpB	1	132	ordered_Spar_10	595950	596081	+	1	4_divergent
iORF_77667	YPS616	SpB	1	66	ordered_Spar_10	595962	596027	-	0	4_divergent
iORF_77590	YPS616	SpB	0	50	ordered_Spar_10	595978	596027	-	0	5_SpeGroup
iORF_77591	YPS616	SpB	0	18	ordered_Spar_10	596012	596029	+	0	5_SpeGroup
iORF_77592	YPS616	SpB	1	36	ordered_Spar_10	596012	596047	+	1	5_SpeGroup
iORF_77593	YPS616	SpB	0	70	ordered_Spar_10	596012	596081	+	1	4_divergent
iORF_77595	YPS616	SpB	1	81	ordered_Spar_10	596026	596106	+	1	4_divergent
iORF_77597	YPS616	SpB	0	60	ordered_Spar_10	596096	596155	+	0	5_SpeGroup
iORF_77599	YPS616	SpB	0	9	ordered_Spar_10	596110	596118	+	0	5_SpeGroup
iORF_77600	YPS616	SpB	0	54	ordered_Spar_10	596115	596168	+	0	4_divergent
iORF_77601	YPS616	SpB	1	12	ordered_Spar_10	596116	596127	-	0	5_SpeGroup
iORF_77603	YPS616	SpB	1	66	ordered_Spar_10	596119	596184	+	0	4_divergent
iORF_77604	YPS616	SpB	0	105	ordered_Spar_10	596119	596223	+	0	5_SpeGroup
iORF_77605	YPS616	SpB	1	30	ordered_Spar_10	596130	596159	-	0	3_pPar
iORF_77607	YPS616	SpB	1	96	ordered_Spar_10	596152	596247	-	0	3_pPar
iORF_77608	YPS616	SpB	1	27	ordered_Spar_10	596156	596182	-	0	4_divergent
iORF_77609	YPS616	SpB	0	18	ordered_Spar_10	596165	596182	-	0	5_SpeGroup
iORF_77613	YPS616	SpB	1	12	ordered_Spar_10	596217	596228	-	0	3_pPar
iORF_77616	YPS616	SpB	1	147	ordered_Spar_10	596220	596366	+	4	6_polymorphic
iORF_77619	YPS616	SpB	1	12	ordered_Spar_10	596269	596280	-	0	3_pPar
iORF_77624	YPS616	SpB	0	36	ordered_Spar_10	596302	596337	+	0	4_divergent
iORF_77626	YPS616	SpB	1	39	ordered_Spar_10	596326	596364	-	0	3_pPar
iORF_77627	YPS616	SpB	0	24	ordered_Spar_10	596363	596386	+	0	5_SpeGroup
iORF_77629	YPS616	SpB	0	154	ordered_Spar_10	596363	596516	+	7	7_ancest
iORF_77630	YPS616	SpB	1	165	ordered_Spar_10	596363	596527	+	10	5_SpeGroup
iORF_77631	YPS616	SpB	1	30	ordered_Spar_10	596425	596454	-	0	4_divergent
iORF_77633	YPS616	SpB	0	84	ordered_Spar_10	596444	596527	+	7	5_SpeGroup
iORF_77637	YPS616	SpB	0	46	ordered_Spar_10	596471	596516	+	3	5_SpeGroup
iORF_77640	YPS616	SpB	1	24	ordered_Spar_10	596479	596502	-	0	4_divergent
iORF_77641	YPS616	SpB	0	19	ordered_Spar_10	596484	596502	-	0	5_SpeGroup
iORF_77642	YPS616	SpB	0	27	ordered_Spar_10	596501	596527	+	4	5_SpeGroup
iORF_77644	YPS616	SpB	1	9	ordered_Spar_10	596508	596516	+	0	4_divergent
iORF_77645	YPS616	SpB	0	39	ordered_Spar_10	596527	596565	+	2	5_SpeGroup
iORF_77646	YPS616	SpB	1	81	ordered_Spar_10	596527	596607	+	2	4_divergent
iORF_77647	YPS616	SpB	1	93	ordered_Spar_10	596559	596651	-	2	5_SpeGroup
iORF_77649	YPS616	SpB	0	50	ordered_Spar_10	596579	596628	+	1	6_polymorphic
iORF_77651	YPS616	SpB	0	140	ordered_Spar_10	596579	596718	+	3	6_polymorphic
iORF_77652	YPS616	SpB	1	147	ordered_Spar_10	596579	596725	+	3	6_polymorphic
iORF_77654	YPS616	SpB	1	9	ordered_Spar_10	596588	596596	-	0	6_polymorphic
iORF_77658	YPS616	SpB	1	81	ordered_Spar_10	596604	596684	+	2	5_SpeGroup
iORF_77659	YPS616	SpB	0	122	ordered_Spar_10	596604	596725	+	3	6_polymorphic
iORF_77665	YPS616	SpB	0	9	ordered_Spar_10	596718	596726	+	0	5_SpeGroup
iORF_77706	YPS616	SpB	0	75	ordered_Spar_10	599264	599338	+	0	4_divergent
iORF_77707	YPS616	SpB	1	63	ordered_Spar_10	599276	599338	+	0	5_SpeGroup
iORF_77674	YPS616	SpB	1	69	ordered_Spar_10	599354	599422	-	0	3_pPar
iORF_77676	YPS616	SpB	1	33	ordered_Spar_10	599431	599463	-	0	1_conserved
iORF_77677	YPS616	SpB	1	9	ordered_Spar_10	599462	599470	+	0	4_divergent
iORF_77678	YPS616	SpB	1	87	ordered_Spar_10	599471	599557	+	3	3_pPar
iORF_77680	YPS616	SpB	0	27	ordered_Spar_10	599510	599536	-	0	6_polymorphic
iORF_77681	YPS616	SpB	1	30	ordered_Spar_10	599510	599539	-	3	6_polymorphic
iORF_77682	YPS616	SpB	0	119	ordered_Spar_10	599510	599628	-	4	6_polymorphic
iORF_77684	YPS616	SpB	0	96	ordered_Spar_10	599533	599628	-	4	6_polymorphic
iORF_77687	YPS616	SpB	1	93	ordered_Spar_10	599536	599628	-	4	6_polymorphic
iORF_77688	YPS616	SpB	0	84	ordered_Spar_10	599545	599628	-	1	6_polymorphic
iORF_77689	YPS616	SpB	0	75	ordered_Spar_10	599547	599621	+	1	6_polymorphic
iORF_77690	YPS616	SpB	0	54	ordered_Spar_10	599572	599625	+	0	5_SpeGroup
iORF_77691	YPS616	SpB	1	63	ordered_Spar_10	599572	599634	+	0	4_divergent
iORF_77694	YPS616	SpB	1	33	ordered_Spar_10	599589	599621	+	0	6_polymorphic
iORF_77695	YPS616	SpB	0	75	ordered_Spar_10	599618	599692	+	0	5_SpeGroup
iORF_77697	YPS616	SpB	0	131	ordered_Spar_10	599618	599748	+	6	6_polymorphic
iORF_77698	YPS616	SpB	0	48	ordered_Spar_10	599653	599700	-	0	6_polymorphic
iORF_77699	YPS616	SpB	1	87	ordered_Spar_10	599653	599739	-	5	6_polymorphic
iORF_77700	YPS616	SpB	0	77	ordered_Spar_10	599663	599739	-	5	6_polymorphic
iORF_77702	YPS616	SpB	1	9	ordered_Spar_10	599679	599687	-	0	6_polymorphic
iORF_77704	YPS616	SpB	0	12	ordered_Spar_10	599689	599700	-	0	4_divergent
iORF_77711	YPS616	SpB	0	116	ordered_Spar_10	600909	601024	-	2	4_divergent
iORF_77713	YPS616	SpB	1	57	ordered_Spar_10	600968	601024	-	2	5_SpeGroup
iORF_77735	YPS616	SpB	1	45	ordered_Spar_10	603390	603434	-	0	3_pPar
iORF_77736	YPS616	SpB	1	57	ordered_Spar_10	603400	603456	+	0	3_pPar
iORF_77738	YPS616	SpB	1	18	ordered_Spar_10	603443	603460	+	0	3_pPar
iORF_77739	YPS616	SpB	0	58	ordered_Spar_10	603464	603521	-	1	5_SpeGroup
iORF_77743	YPS616	SpB	0	19	ordered_Spar_10	603503	603521	-	0	6_polymorphic
iORF_77744	YPS616	SpB	1	15	ordered_Spar_10	603507	603521	-	0	6_polymorphic
iORF_77899	YPS616	SpB	0	100	ordered_Spar_10	609466	609565	+	6	6_polymorphic
iORF_77937	YPS616	SpB	1	78	ordered_Spar_10	609529	609606	+	0	5_SpeGroup
iORF_77938	YPS616	SpB	0	90	ordered_Spar_10	609529	609618	+	1	4_divergent
iORF_77887	YPS616	SpB	1	15	ordered_Spar_10	609572	609586	-	0	3_pPar
iORF_77889	YPS616	SpB	1	15	ordered_Spar_10	609599	609613	-	0	5_SpeGroup
iORF_77890	YPS616	SpB	0	27	ordered_Spar_10	609599	609625	-	1	4_divergent
iORF_77891	YPS616	SpB	0	18	ordered_Spar_10	609612	609629	+	1	4_divergent
iORF_77893	YPS616	SpB	1	27	ordered_Spar_10	609620	609646	+	4	6_polymorphic
iORF_77894	YPS616	SpB	0	53	ordered_Spar_10	609620	609672	+	4	6_polymorphic
iORF_77895	YPS616	SpB	0	94	ordered_Spar_10	609620	609713	+	4	6_polymorphic
iORF_77897	YPS616	SpB	1	90	ordered_Spar_10	609656	609745	+	0	3_pPar
iORF_77903	YPS616	SpB	1	9	ordered_Spar_10	609681	609689	-	0	1_conserved
iORF_77905	YPS616	SpB	1	78	ordered_Spar_10	609688	609765	+	0	3_pPar
iORF_77906	YPS616	SpB	1	30	ordered_Spar_10	609698	609727	-	0	4_divergent
iORF_77908	YPS616	SpB	0	18	ordered_Spar_10	609710	609727	-	0	5_SpeGroup
iORF_77909	YPS616	SpB	1	15	ordered_Spar_10	609718	609732	-	0	1_conserved
iORF_77913	YPS616	SpB	1	54	ordered_Spar_10	609749	609802	-	3	6_polymorphic
iORF_77914	YPS616	SpB	0	144	ordered_Spar_10	609749	609892	-	8	6_polymorphic
iORF_77915	YPS616	SpB	1	54	ordered_Spar_10	609770	609823	+	8	3_pPar
iORF_77917	YPS616	SpB	1	66	ordered_Spar_10	609799	609864	-	5	3_pPar
iORF_77920	YPS616	SpB	1	39	ordered_Spar_10	609843	609881	+	0	5_SpeGroup
iORF_77922	YPS616	SpB	1	18	ordered_Spar_10	609875	609892	-	0	6_polymorphic
iORF_77924	YPS616	SpB	1	87	ordered_Spar_10	609905	609991	+	0	3_pPar
iORF_77925	YPS616	SpB	1	18	ordered_Spar_10	609909	609926	-	0	3_pPar
iORF_77927	YPS616	SpB	1	24	ordered_Spar_10	609930	609953	-	0	1_conserved
iORF_77930	YPS616	SpB	1	120	ordered_Spar_10	609982	610101	+	1	3_pPar
iORF_77931	YPS616	SpB	1	48	ordered_Spar_10	610020	610067	-	1	6_polymorphic
iORF_77948	YPS616	SpB	1	75	ordered_Spar_10	612204	612278	-	1	4_divergent
iORF_77952	YPS616	SpB	0	57	ordered_Spar_10	612207	612263	+	1	6_polymorphic
iORF_77945	YPS616	SpB	1	15	ordered_Spar_10	612249	612263	+	0	6_polymorphic
iORF_77939	YPS616	SpB	1	42	ordered_Spar_10	612316	612357	+	0	3_pPar
iORF_77959	YPS616	SpB	1	12	ordered_Spar_10	613354	613365	+	0	4_divergent
iORF_77961	YPS616	SpB	0	39	ordered_Spar_10	613373	613411	-	0	5_SpeGroup
iORF_77962	YPS616	SpB	1	39	ordered_Spar_10	613373	613411	-	1	4_divergent
iORF_77975	YPS616	SpB	0	122	ordered_Spar_10	614148	614269	-	5	7_ancest
iORF_77981	YPS616	SpB	0	99	ordered_Spar_10	614173	614271	+	5	6_polymorphic
iORF_77990	YPS616	SpB	1	12	ordered_Spar_10	614193	614204	-	0	3_pPar
iORF_77991	YPS616	SpB	0	55	ordered_Spar_10	614195	614249	+	5	5_SpeGroup
iORF_77999	YPS616	SpB	0	34	ordered_Spar_10	614236	614269	-	0	5_SpeGroup
iORF_77996	YPS616	SpB	1	30	ordered_Spar_10	614703	614732	+	2	3_pPar
iORF_77998	YPS616	SpB	1	27	ordered_Spar_10	614711	614737	+	0	4_divergent
iORF_78044	YPS616	SpB	0	46	ordered_Spar_10	615624	615669	-	5	4_divergent
iORF_78051	YPS616	SpB	0	61	ordered_Spar_10	615627	615687	+	6	5_SpeGroup
iORF_78062	YPS616	SpB	1	30	ordered_Spar_10	615640	615669	-	5	6_polymorphic
iORF_78063	YPS616	SpB	1	12	ordered_Spar_10	615651	615662	-	0	4_divergent
iORF_78081	YPS616	SpB	0	58	ordered_Spar_10	615787	615844	+	0	5_SpeGroup
iORF_78082	YPS616	SpB	1	141	ordered_Spar_10	615787	615927	+	1	5_SpeGroup
iORF_78083	YPS616	SpB	1	51	ordered_Spar_10	615794	615844	+	0	4_divergent
iORF_78084	YPS616	SpB	0	55	ordered_Spar_10	615794	615848	+	0	5_SpeGroup
iORF_78085	YPS616	SpB	1	21	ordered_Spar_10	615804	615824	+	0	4_divergent
iORF_78086	YPS616	SpB	0	22	ordered_Spar_10	615804	615825	+	0	5_SpeGroup
iORF_78087	YPS616	SpB	0	49	ordered_Spar_10	615821	615869	-	1	5_SpeGroup
iORF_78090	YPS616	SpB	1	105	ordered_Spar_10	615841	615945	-	1	3_pPar
iORF_78093	YPS616	SpB	0	78	ordered_Spar_10	615850	615927	+	1	4_divergent
iORF_78094	YPS616	SpB	1	30	ordered_Spar_10	615854	615883	-	1	3_pPar
iORF_78095	YPS616	SpB	1	12	ordered_Spar_10	615882	615893	+	0	3_pPar
iORF_78100	YPS616	SpB	1	150	ordered_Spar_10	615965	616114	-	4	6_polymorphic
iORF_78101	YPS616	SpB	0	178	ordered_Spar_10	615965	616142	-	4	5_SpeGroup
iORF_78103	YPS616	SpB	1	15	ordered_Spar_10	615988	616002	+	0	3_pPar
iORF_78104	YPS616	SpB	0	116	ordered_Spar_10	615999	616114	-	4	6_polymorphic
iORF_78105	YPS616	SpB	0	140	ordered_Spar_10	616005	616144	+	4	6_polymorphic
iORF_78106	YPS616	SpB	1	201	ordered_Spar_10	616005	616205	+	5	6_polymorphic
iORF_78112	YPS616	SpB	1	63	ordered_Spar_10	616080	616142	-	0	6_polymorphic
iORF_78113	YPS616	SpB	0	30	ordered_Spar_10	616085	616114	-	0	4_divergent
iORF_78115	YPS616	SpB	0	48	ordered_Spar_10	616095	616142	-	0	6_polymorphic
iORF_78116	YPS616	SpB	1	42	ordered_Spar_10	616144	616185	+	1	3_pPar
iORF_78120	YPS616	SpB	1	27	ordered_Spar_10	616182	616208	-	0	6_polymorphic
iORF_78123	YPS616	SpB	0	18	ordered_Spar_10	616191	616208	-	0	5_SpeGroup
iORF_78128	YPS616	SpB	0	107	ordered_Spar_10	616306	616412	+	14	5_SpeGroup
iORF_78129	YPS616	SpB	0	118	ordered_Spar_10	616306	616423	+	14	5_SpeGroup
iORF_78131	YPS616	SpB	1	93	ordered_Spar_10	616306	616398	+	0	5_SpeGroup
iORF_78133	YPS616	SpB	0	9	ordered_Spar_10	616346	616354	-	0	4_divergent
iORF_78028	YPS616	SpB	0	23	ordered_Spar_10	616930	616952	+	4	4_divergent
iORF_78029	YPS616	SpB	1	120	ordered_Spar_10	616930	617049	+	7	6_polymorphic
iORF_78031	YPS616	SpB	1	24	ordered_Spar_10	616961	616984	-	0	1_conserved
iORF_78033	YPS616	SpB	1	9	ordered_Spar_10	616981	616989	-	0	1_conserved
iORF_78058	YPS616	SpB	1	12	ordered_Spar_10	617211	617222	-	0	3_pPar
iORF_78060	YPS616	SpB	1	9	ordered_Spar_10	617229	617237	-	0	4_divergent
iORF_78139	YPS616	SpB	1	9	ordered_Spar_10	618265	618273	-	0	1_conserved
iORF_78146	YPS616	SpB	1	12	ordered_Spar_10	618302	618313	-	0	4_divergent
iORF_78160	YPS616	SpB	1	21	ordered_Spar_10	619819	619839	-	0	3_pPar
iORF_78158	YPS616	SpB	1	12	ordered_Spar_10	619838	619849	+	0	1_conserved
iORF_78178	YPS616	SpB	1	36	ordered_Spar_10	620547	620582	-	0	4_divergent
iORF_78183	YPS616	SpB	1	24	ordered_Spar_10	620554	620577	+	0	4_divergent
iORF_78191	YPS616	SpB	1	12	ordered_Spar_10	620582	620593	-	0	6_polymorphic
iORF_78194	YPS616	SpB	0	15	ordered_Spar_10	620594	620608	-	0	5_SpeGroup
iORF_78195	YPS616	SpB	1	78	ordered_Spar_10	620598	620675	+	0	4_divergent
iORF_78196	YPS616	SpB	0	21	ordered_Spar_10	620598	620618	+	0	7_ancest
iORF_78198	YPS616	SpB	1	24	ordered_Spar_10	620608	620631	-	0	4_divergent
iORF_78199	YPS616	SpB	0	25	ordered_Spar_10	620608	620632	-	0	5_SpeGroup
iORF_78171	YPS616	SpB	1	57	ordered_Spar_10	620658	620714	-	0	3_pPar
iORF_78176	YPS616	SpB	1	9	ordered_Spar_10	620702	620710	-	0	1_conserved
iORF_78225	YPS616	SpB	1	81	ordered_Spar_10	622947	623027	-	2	4_divergent
iORF_78238	YPS616	SpB	0	71	ordered_Spar_10	622957	623027	-	2	5_SpeGroup
iORF_78208	YPS616	SpB	1	18	ordered_Spar_10	623042	623059	+	0	1_conserved
iORF_78210	YPS616	SpB	1	21	ordered_Spar_10	623059	623079	+	0	4_divergent
iORF_78211	YPS616	SpB	0	45	ordered_Spar_10	623059	623103	+	0	5_SpeGroup
iORF_78213	YPS616	SpB	0	109	ordered_Spar_10	623071	623179	-	0	4_divergent
iORF_78215	YPS616	SpB	1	78	ordered_Spar_10	623082	623159	-	0	3_pPar
iORF_78216	YPS616	SpB	1	36	ordered_Spar_10	623144	623179	-	0	5_SpeGroup
iORF_78218	YPS616	SpB	1	84	ordered_Spar_10	623163	623246	-	5	6_polymorphic
iORF_78220	YPS616	SpB	1	54	ordered_Spar_10	623195	623248	+	5	6_polymorphic
iORF_78221	YPS616	SpB	0	83	ordered_Spar_10	623195	623277	+	5	6_polymorphic
iORF_78222	YPS616	SpB	0	44	ordered_Spar_10	623200	623243	+	5	6_polymorphic
iORF_78223	YPS616	SpB	1	78	ordered_Spar_10	623200	623277	+	5	6_polymorphic
iORF_78224	YPS616	SpB	0	38	ordered_Spar_10	623209	623246	-	5	6_polymorphic
iORF_78231	YPS616	SpB	0	69	ordered_Spar_10	623293	623361	+	0	5_SpeGroup
iORF_78233	YPS616	SpB	1	102	ordered_Spar_10	623293	623394	+	1	5_SpeGroup
iORF_78234	YPS616	SpB	0	111	ordered_Spar_10	623293	623403	+	2	7_ancest
iORF_78235	YPS616	SpB	0	161	ordered_Spar_10	623293	623453	+	2	5_SpeGroup
iORF_78236	YPS616	SpB	1	33	ordered_Spar_10	623321	623353	+	0	3_pPar
iORF_78239	YPS616	SpB	1	51	ordered_Spar_10	623363	623413	+	2	6_polymorphic
iORF_78240	YPS616	SpB	1	48	ordered_Spar_10	623370	623417	-	2	4_divergent
iORF_78241	YPS616	SpB	0	18	ordered_Spar_10	623387	623404	-	1	5_SpeGroup
iORF_78242	YPS616	SpB	0	26	ordered_Spar_10	623392	623417	-	1	5_SpeGroup
iORF_78244	YPS616	SpB	1	51	ordered_Spar_10	623403	623453	+	0	4_divergent
iORF_78247	YPS616	SpB	0	18	ordered_Spar_10	623460	623477	+	0	5_SpeGroup
iORF_78295	YPS616	SpB	1	18	ordered_Spar_10	625716	625733	-	0	1_conserved
iORF_78296	YPS616	SpB	0	79	ordered_Spar_10	625718	625796	+	0	6_polymorphic
iORF_78298	YPS616	SpB	0	110	ordered_Spar_10	625718	625827	+	1	5_SpeGroup
iORF_78299	YPS616	SpB	1	114	ordered_Spar_10	625718	625831	+	1	6_polymorphic
iORF_78300	YPS616	SpB	1	36	ordered_Spar_10	625808	625843	-	0	4_divergent
iORF_78305	YPS616	SpB	0	15	ordered_Spar_10	625876	625890	+	0	5_SpeGroup
iORF_78308	YPS616	SpB	0	30	ordered_Spar_10	625931	625960	-	0	5_SpeGroup
iORF_78309	YPS616	SpB	1	66	ordered_Spar_10	625945	626010	-	0	4_divergent
iORF_78310	YPS616	SpB	0	75	ordered_Spar_10	625945	626019	-	0	5_SpeGroup
iORF_78313	YPS616	SpB	0	49	ordered_Spar_10	626003	626051	+	0	5_SpeGroup
iORF_78315	YPS616	SpB	1	69	ordered_Spar_10	626003	626071	+	2	4_divergent
iORF_78318	YPS616	SpB	0	9	ordered_Spar_10	626021	626029	-	0	5_SpeGroup
iORF_78319	YPS616	SpB	0	24	ordered_Spar_10	626028	626051	+	0	4_divergent
iORF_78320	YPS616	SpB	0	76	ordered_Spar_10	626028	626103	+	2	5_SpeGroup
iORF_78321	YPS616	SpB	0	104	ordered_Spar_10	626043	626146	-	5	6_polymorphic
iORF_78322	YPS616	SpB	1	138	ordered_Spar_10	626043	626180	-	6	6_polymorphic
iORF_78326	YPS616	SpB	0	39	ordered_Spar_10	626078	626116	-	0	6_polymorphic
iORF_78327	YPS616	SpB	1	69	ordered_Spar_10	626078	626146	-	3	6_polymorphic
iORF_78328	YPS616	SpB	0	12	ordered_Spar_10	626081	626092	+	0	5_SpeGroup
iORF_78329	YPS616	SpB	0	39	ordered_Spar_10	626085	626123	-	0	5_SpeGroup
iORF_78330	YPS616	SpB	0	96	ordered_Spar_10	626085	626180	-	4	7_ancest
iORF_78333	YPS616	SpB	0	77	ordered_Spar_10	626107	626183	+	4	6_polymorphic
iORF_78334	YPS616	SpB	1	90	ordered_Spar_10	626107	626196	+	4	6_polymorphic
iORF_78339	YPS616	SpB	0	53	ordered_Spar_10	626128	626180	-	4	6_polymorphic
iORF_78341	YPS616	SpB	0	21	ordered_Spar_10	626160	626180	-	1	5_SpeGroup
iORF_78355	YPS616	SpB	0	10	ordered_Spar_10	627833	627842	-	0	5_SpeGroup
iORF_78356	YPS616	SpB	1	9	ordered_Spar_10	627834	627842	-	0	6_polymorphic
iORF_78361	YPS616	SpB	0	58	ordered_Spar_10	627839	627896	-	3	5_SpeGroup
iORF_78362	YPS616	SpB	0	121	ordered_Spar_10	627839	627959	-	3	6_polymorphic
iORF_78363	YPS616	SpB	0	42	ordered_Spar_10	627855	627896	-	3	6_polymorphic
iORF_78364	YPS616	SpB	1	105	ordered_Spar_10	627855	627959	-	3	6_polymorphic
iORF_78365	YPS616	SpB	0	101	ordered_Spar_10	627859	627959	-	3	7_ancest
iORF_78368	YPS616	SpB	0	91	ordered_Spar_10	627869	627959	-	3	5_SpeGroup
iORF_78369	YPS616	SpB	1	15	ordered_Spar_10	627874	627888	-	3	1_conserved
iORF_78370	YPS616	SpB	0	13	ordered_Spar_10	627889	627901	-	0	5_SpeGroup
iORF_78372	YPS616	SpB	1	51	ordered_Spar_10	627931	627981	-	0	3_pPar
iORF_78373	YPS616	SpB	0	60	ordered_Spar_10	627938	627997	-	0	5_SpeGroup
iORF_78374	YPS616	SpB	1	123	ordered_Spar_10	627938	628060	-	3	4_divergent
iORF_78376	YPS616	SpB	0	143	ordered_Spar_10	627942	628084	+	3	5_SpeGroup
iORF_78377	YPS616	SpB	1	201	ordered_Spar_10	627942	628142	+	5	6_polymorphic
iORF_78378	YPS616	SpB	1	42	ordered_Spar_10	627949	627990	+	0	3_pPar
iORF_78379	YPS616	SpB	0	101	ordered_Spar_10	627960	628060	-	3	5_SpeGroup
iORF_78381	YPS616	SpB	0	83	ordered_Spar_10	627978	628060	-	3	7_ancest
iORF_78385	YPS616	SpB	0	153	ordered_Spar_10	627990	628142	+	5	6_polymorphic
iORF_78388	YPS616	SpB	0	154	ordered_Spar_10	628042	628195	+	2	6_polymorphic
iORF_78389	YPS616	SpB	0	223	ordered_Spar_10	628042	628264	+	2	6_polymorphic
iORF_78390	YPS616	SpB	1	261	ordered_Spar_10	628042	628302	+	2	6_polymorphic
iORF_78391	YPS616	SpB	0	39	ordered_Spar_10	628046	628084	+	0	6_polymorphic
iORF_78398	YPS616	SpB	1	39	ordered_Spar_10	628187	628225	-	0	1_conserved
iORF_78400	YPS616	SpB	1	12	ordered_Spar_10	628192	628203	-	0	3_pPar
iORF_78401	YPS616	SpB	1	27	ordered_Spar_10	628202	628228	+	0	3_pPar
iORF_78404	YPS616	SpB	0	87	ordered_Spar_10	628216	628302	+	0	6_polymorphic
iORF_78406	YPS616	SpB	1	12	ordered_Spar_10	628261	628272	-	0	1_conserved
iORF_78407	YPS616	SpB	1	15	ordered_Spar_10	628303	628317	-	0	1_conserved
iORF_78408	YPS616	SpB	1	18	ordered_Spar_10	628335	628352	-	0	1_conserved
iORF_78434	YPS616	SpB	1	63	ordered_Spar_10	629074	629136	+	0	1_conserved
iORF_78438	YPS616	SpB	0	184	ordered_Spar_10	629113	629296	-	2	6_polymorphic
iORF_78441	YPS616	SpB	1	9	ordered_Spar_10	629126	629134	-	0	1_conserved
iORF_78421	YPS616	SpB	1	153	ordered_Spar_10	629144	629296	-	2	6_polymorphic
iORF_78424	YPS616	SpB	1	96	ordered_Spar_10	629198	629293	+	1	3_pPar
iORF_78429	YPS616	SpB	1	42	ordered_Spar_10	629268	629309	+	0	4_divergent
iORF_78432	YPS616	SpB	0	17	ordered_Spar_10	629301	629317	-	1	5_SpeGroup
iORF_78482	YPS616	SpB	1	111	ordered_Spar_10	630703	630813	+	6	4_divergent
iORF_78483	YPS616	SpB	0	26	ordered_Spar_10	630703	630728	+	4	5_SpeGroup
iORF_78487	YPS616	SpB	0	105	ordered_Spar_10	630782	630886	-	2	5_SpeGroup
iORF_78443	YPS616	SpB	0	63	ordered_Spar_10	630813	630875	+	1	5_SpeGroup
iORF_78445	YPS616	SpB	0	24	ordered_Spar_10	630817	630840	+	0	6_polymorphic
iORF_78446	YPS616	SpB	0	54	ordered_Spar_10	630833	630886	-	1	5_SpeGroup
iORF_78449	YPS616	SpB	0	12	ordered_Spar_10	630845	630856	+	0	5_SpeGroup
iORF_78451	YPS616	SpB	1	60	ordered_Spar_10	630890	630949	-	3	3_pPar
iORF_78453	YPS616	SpB	1	24	ordered_Spar_10	630934	630957	-	0	4_divergent
iORF_78455	YPS616	SpB	0	9	ordered_Spar_10	630949	630957	-	0	5_SpeGroup
iORF_78456	YPS616	SpB	0	122	ordered_Spar_10	630954	631075	-	4	5_SpeGroup
iORF_78457	YPS616	SpB	0	24	ordered_Spar_10	630956	630979	+	0	6_polymorphic
iORF_78458	YPS616	SpB	1	39	ordered_Spar_10	630956	630994	+	0	6_polymorphic
iORF_78459	YPS616	SpB	1	66	ordered_Spar_10	630985	631050	+	1	5_SpeGroup
iORF_78460	YPS616	SpB	0	107	ordered_Spar_10	630985	631091	+	4	5_SpeGroup
iORF_78461	YPS616	SpB	0	124	ordered_Spar_10	630985	631108	+	6	5_SpeGroup
iORF_78462	YPS616	SpB	1	15	ordered_Spar_10	630995	631009	+	0	1_conserved
iORF_78463	YPS616	SpB	0	45	ordered_Spar_10	631031	631075	-	4	6_polymorphic
iORF_78464	YPS616	SpB	1	138	ordered_Spar_10	631031	631168	-	7	6_polymorphic
iORF_78465	YPS616	SpB	1	57	ordered_Spar_10	631035	631091	+	4	6_polymorphic
iORF_78466	YPS616	SpB	0	129	ordered_Spar_10	631035	631163	+	7	5_SpeGroup
iORF_78467	YPS616	SpB	0	142	ordered_Spar_10	631035	631176	+	7	6_polymorphic
iORF_78470	YPS616	SpB	0	64	ordered_Spar_10	631065	631128	-	6	6_polymorphic
iORF_78472	YPS616	SpB	1	51	ordered_Spar_10	631078	631128	-	3	6_polymorphic
iORF_78473	YPS616	SpB	0	91	ordered_Spar_10	631078	631168	-	3	6_polymorphic
iORF_78475	YPS616	SpB	0	57	ordered_Spar_10	631112	631168	-	1	4_divergent
iORF_78477	YPS616	SpB	1	63	ordered_Spar_10	631121	631183	+	1	4_divergent
iORF_78480	YPS616	SpB	0	14	ordered_Spar_10	631178	631191	+	1	5_SpeGroup
iORF_78481	YPS616	SpB	0	9	ordered_Spar_10	631188	631196	+	0	5_SpeGroup
iORF_78498	YPS616	SpB	1	72	ordered_Spar_10	632442	632513	-	1	4_divergent
iORF_78510	YPS616	SpB	0	15	ordered_Spar_10	632454	632468	+	0	4_divergent
iORF_78513	YPS616	SpB	0	44	ordered_Spar_10	632470	632513	-	1	5_SpeGroup
iORF_78515	YPS616	SpB	0	30	ordered_Spar_10	632510	632539	-	1	5_SpeGroup
iORF_78516	YPS616	SpB	1	12	ordered_Spar_10	632510	632521	-	0	4_divergent
iORF_78488	YPS616	SpB	1	9	ordered_Spar_10	632531	632539	-	1	6_polymorphic
iORF_78492	YPS616	SpB	0	51	ordered_Spar_10	632538	632588	+	1	5_SpeGroup
iORF_78493	YPS616	SpB	1	105	ordered_Spar_10	632538	632642	+	1	6_polymorphic
iORF_78494	YPS616	SpB	0	67	ordered_Spar_10	632558	632624	-	0	6_polymorphic
iORF_78496	YPS616	SpB	1	57	ordered_Spar_10	632568	632624	-	0	6_polymorphic
iORF_78503	YPS616	SpB	0	30	ordered_Spar_10	632621	632650	-	0	4_divergent
iORF_78532	YPS616	SpB	1	18	ordered_Spar_10	635147	635164	+	0	4_divergent
iORF_78518	YPS616	SpB	1	72	ordered_Spar_10	635190	635261	-	0	3_pPar
iORF_78519	YPS616	SpB	1	12	ordered_Spar_10	635234	635245	+	0	3_pPar
iORF_78522	YPS616	SpB	0	39	ordered_Spar_10	635260	635298	+	0	5_SpeGroup
iORF_78523	YPS616	SpB	1	51	ordered_Spar_10	635260	635310	+	1	4_divergent
iORF_78525	YPS616	SpB	1	51	ordered_Spar_10	635270	635320	+	1	4_divergent
iORF_78576	YPS616	SpB	1	18	ordered_Spar_10	639682	639699	-	0	5_SpeGroup
iORF_78578	YPS616	SpB	1	9	ordered_Spar_10	639725	639733	+	0	3_pPar
iORF_78579	YPS616	SpB	0	9	ordered_Spar_10	639728	639736	-	0	5_SpeGroup
iORF_78580	YPS616	SpB	0	154	ordered_Spar_10	639735	639888	+	1	5_SpeGroup
iORF_78582	YPS616	SpB	0	112	ordered_Spar_10	639745	639856	+	1	5_SpeGroup
iORF_78583	YPS616	SpB	1	144	ordered_Spar_10	639745	639888	+	1	5_SpeGroup
iORF_78584	YPS616	SpB	0	251	ordered_Spar_10	639745	639995	+	5	5_SpeGroup
iORF_78588	YPS616	SpB	1	48	ordered_Spar_10	639809	639856	+	1	5_SpeGroup
iORF_78589	YPS616	SpB	0	80	ordered_Spar_10	639809	639888	+	1	5_SpeGroup
iORF_78590	YPS616	SpB	0	66	ordered_Spar_10	639845	639910	-	0	5_SpeGroup
iORF_78591	YPS616	SpB	0	72	ordered_Spar_10	639865	639936	-	0	5_SpeGroup
iORF_78594	YPS616	SpB	1	54	ordered_Spar_10	639902	639955	+	0	3_pPar
iORF_78595	YPS616	SpB	1	30	ordered_Spar_10	639909	639938	+	0	5_SpeGroup
iORF_78596	YPS616	SpB	0	87	ordered_Spar_10	639909	639995	+	4	5_SpeGroup
iORF_78597	YPS616	SpB	0	186	ordered_Spar_10	639929	640114	-	10	5_SpeGroup
iORF_78598	YPS616	SpB	0	172	ordered_Spar_10	639943	640114	-	10	6_polymorphic
iORF_78600	YPS616	SpB	1	21	ordered_Spar_10	639943	639963	-	0	6_polymorphic
iORF_78601	YPS616	SpB	0	144	ordered_Spar_10	639943	640086	-	10	6_polymorphic
iORF_78602	YPS616	SpB	0	168	ordered_Spar_10	639947	640114	-	10	6_polymorphic
iORF_78605	YPS616	SpB	0	106	ordered_Spar_10	639981	640086	-	6	6_polymorphic
iORF_78607	YPS616	SpB	0	83	ordered_Spar_10	639996	640078	-	6	6_polymorphic
iORF_78608	YPS616	SpB	1	45	ordered_Spar_10	640034	640078	-	6	6_polymorphic
iORF_78618	YPS616	SpB	0	70	ordered_Spar_10	641418	641487	-	9	5_SpeGroup
iORF_78621	YPS616	SpB	1	12	ordered_Spar_10	641476	641487	-	0	6_polymorphic
iORF_78622	YPS616	SpB	1	18	ordered_Spar_10	641480	641497	-	0	1_conserved
iORF_78623	YPS616	SpB	1	12	ordered_Spar_10	641505	641516	+	0	1_conserved
iORF_78613	YPS616	SpB	1	81	ordered_Spar_10	641513	641593	-	1	5_SpeGroup
iORF_78616	YPS616	SpB	0	22	ordered_Spar_10	641572	641593	-	0	5_SpeGroup
iORF_78627	YPS616	SpB	0	39	ordered_Spar_10	643640	643678	-	0	5_SpeGroup
iORF_78628	YPS616	SpB	1	78	ordered_Spar_10	643640	643717	-	0	4_divergent
iORF_78631	YPS616	SpB	1	30	ordered_Spar_10	643677	643706	+	0	1_conserved
iORF_78632	YPS616	SpB	1	21	ordered_Spar_10	643684	643704	-	0	3_pPar
iORF_78633	YPS616	SpB	0	27	ordered_Spar_10	643691	643717	-	0	4_divergent
iORF_78635	YPS616	SpB	1	48	ordered_Spar_10	643703	643750	+	0	4_divergent
iORF_78636	YPS616	SpB	1	54	ordered_Spar_10	643710	643763	-	0	6_polymorphic
iORF_78640	YPS616	SpB	0	25	ordered_Spar_10	643739	643763	-	0	5_SpeGroup
iORF_78641	YPS616	SpB	1	48	ordered_Spar_10	643756	643803	-	2	5_SpeGroup
iORF_78642	YPS616	SpB	0	62	ordered_Spar_10	643756	643817	-	2	5_SpeGroup
iORF_78643	YPS616	SpB	0	244	ordered_Spar_10	643756	643999	-	13	5_SpeGroup
iORF_78644	YPS616	SpB	0	80	ordered_Spar_10	643760	643839	-	2	5_SpeGroup
iORF_78645	YPS616	SpB	0	74	ordered_Spar_10	643766	643839	-	2	5_SpeGroup
iORF_78646	YPS616	SpB	0	26	ordered_Spar_10	643802	643827	+	0	4_divergent
iORF_78647	YPS616	SpB	1	48	ordered_Spar_10	643802	643849	+	2	5_SpeGroup
iORF_78649	YPS616	SpB	1	30	ordered_Spar_10	643812	643841	-	0	5_SpeGroup
iORF_78650	YPS616	SpB	1	12	ordered_Spar_10	643824	643835	+	0	5_SpeGroup
iORF_78652	YPS616	SpB	0	37	ordered_Spar_10	643840	643876	+	2	5_SpeGroup
iORF_78653	YPS616	SpB	1	51	ordered_Spar_10	643840	643890	+	2	4_divergent
iORF_78655	YPS616	SpB	0	128	ordered_Spar_10	643860	643987	+	9	5_SpeGroup
iORF_78656	YPS616	SpB	0	136	ordered_Spar_10	643860	643995	+	9	5_SpeGroup
iORF_78658	YPS616	SpB	0	100	ordered_Spar_10	643900	643999	-	9	5_SpeGroup
iORF_78659	YPS616	SpB	1	87	ordered_Spar_10	643913	643999	-	9	6_polymorphic
iORF_78697	YPS616	SpB	0	18	ordered_Spar_10	645670	645687	+	0	6_polymorphic
iORF_78675	YPS616	SpB	1	42	ordered_Spar_10	645777	645818	+	0	1_conserved
iORF_78677	YPS616	SpB	1	9	ordered_Spar_10	645795	645803	-	0	3_pPar
iORF_78681	YPS616	SpB	1	87	ordered_Spar_10	645837	645923	+	1	3_pPar
iORF_78682	YPS616	SpB	1	39	ordered_Spar_10	645841	645879	-	0	3_pPar
iORF_78684	YPS616	SpB	1	12	ordered_Spar_10	645864	645875	-	0	3_pPar
iORF_78685	YPS616	SpB	1	27	ordered_Spar_10	645869	645895	-	0	1_conserved
iORF_78686	YPS616	SpB	1	30	ordered_Spar_10	645876	645905	-	0	3_pPar
iORF_78723	YPS616	SpB	1	51	ordered_Spar_10	649183	649233	+	3	3_pPar
iORF_78705	YPS616	SpB	1	9	ordered_Spar_10	649289	649297	+	0	1_conserved
iORF_78706	YPS616	SpB	0	38	ordered_Spar_10	649294	649331	+	1	5_SpeGroup
iORF_78707	YPS616	SpB	1	57	ordered_Spar_10	649294	649350	+	1	4_divergent
iORF_78711	YPS616	SpB	0	99	ordered_Spar_10	649328	649426	-	0	5_SpeGroup
iORF_78712	YPS616	SpB	1	66	ordered_Spar_10	649351	649416	-	0	6_polymorphic
iORF_78713	YPS616	SpB	0	76	ordered_Spar_10	649351	649426	-	0	5_SpeGroup
iORF_78714	YPS616	SpB	1	48	ordered_Spar_10	649379	649426	-	0	6_polymorphic
iORF_78715	YPS616	SpB	0	72	ordered_Spar_10	649379	649450	-	0	6_polymorphic
iORF_78735	YPS616	SpB	1	9	ordered_Spar_10	650155	650163	-	0	4_divergent
iORF_78741	YPS616	SpB	1	57	ordered_Spar_10	652337	652393	+	1	4_divergent
iORF_78749	YPS616	SpB	1	81	ordered_Spar_10	652405	652485	+	1	6_polymorphic
iORF_78738	YPS616	SpB	1	15	ordered_Spar_10	652442	652456	-	0	4_divergent
iORF_78740	YPS616	SpB	0	72	ordered_Spar_10	652457	652528	+	0	6_polymorphic
iORF_78743	YPS616	SpB	1	36	ordered_Spar_10	652480	652515	-	0	3_pPar
iORF_78755	YPS616	SpB	1	60	ordered_Spar_10	653275	653334	-	3	3_pPar
iORF_78757	YPS616	SpB	0	51	ordered_Spar_10	653308	653358	+	3	5_SpeGroup
iORF_78759	YPS616	SpB	1	30	ordered_Spar_10	653308	653337	+	3	5_SpeGroup
iORF_78750	YPS616	SpB	0	33	ordered_Spar_10	653352	653384	-	0	5_SpeGroup
iORF_78751	YPS616	SpB	1	30	ordered_Spar_10	653355	653384	-	0	4_divergent
iORF_78753	YPS616	SpB	1	30	ordered_Spar_10	653359	653388	-	0	3_pPar
iORF_78766	YPS616	SpB	0	120	ordered_Spar_10	653714	653833	+	0	5_SpeGroup
iORF_78767	YPS616	SpB	1	45	ordered_Spar_10	653714	653758	+	0	4_divergent
iORF_78771	YPS616	SpB	1	45	ordered_Spar_10	653787	653831	-	0	3_pPar
iORF_78772	YPS616	SpB	0	21	ordered_Spar_10	653794	653814	+	0	5_SpeGroup
iORF_78773	YPS616	SpB	1	48	ordered_Spar_10	653794	653841	+	0	4_divergent
iORF_78790	YPS616	SpB	1	15	ordered_Spar_10	655192	655206	-	0	3_pPar
iORF_78782	YPS616	SpB	0	88	ordered_Spar_10	655207	655294	+	2	5_SpeGroup
iORF_78783	YPS616	SpB	1	111	ordered_Spar_10	655207	655317	+	2	4_divergent
iORF_78788	YPS616	SpB	0	51	ordered_Spar_10	655231	655281	-	2	5_SpeGroup
iORF_78791	YPS616	SpB	1	15	ordered_Spar_10	655280	655294	+	0	4_divergent
iORF_78777	YPS616	SpB	0	30	ordered_Spar_10	655288	655317	+	0	5_SpeGroup
iORF_78778	YPS616	SpB	1	12	ordered_Spar_10	655341	655352	+	0	1_conserved
iORF_78779	YPS616	SpB	0	63	ordered_Spar_10	655368	655430	-	8	5_SpeGroup
iORF_78785	YPS616	SpB	1	9	ordered_Spar_10	655427	655435	-	0	4_divergent
iORF_78817	YPS616	SpB	1	24	ordered_Spar_10	659893	659916	-	0	3_pPar
iORF_78818	YPS616	SpB	0	69	ordered_Spar_10	659903	659971	-	0	4_divergent
iORF_78819	YPS616	SpB	1	138	ordered_Spar_10	659903	660040	-	0	4_divergent
iORF_78820	YPS616	SpB	0	28	ordered_Spar_10	659970	659997	+	0	5_SpeGroup
iORF_78821	YPS616	SpB	1	81	ordered_Spar_10	659970	660050	+	0	4_divergent
iORF_78823	YPS616	SpB	0	58	ordered_Spar_10	659983	660040	-	0	5_SpeGroup
iORF_78824	YPS616	SpB	1	9	ordered_Spar_10	660001	660009	-	0	1_conserved
iORF_78825	YPS616	SpB	1	39	ordered_Spar_10	660040	660078	-	0	1_conserved
iORF_78826	YPS616	SpB	0	9	ordered_Spar_10	660042	660050	+	0	5_SpeGroup
iORF_78828	YPS616	SpB	0	15	ordered_Spar_10	660068	660082	+	0	5_SpeGroup
iORF_78829	YPS616	SpB	1	18	ordered_Spar_10	660068	660085	+	0	4_divergent
iORF_78830	YPS616	SpB	1	9	ordered_Spar_10	660075	660083	-	0	4_divergent
iORF_78831	YPS616	SpB	0	87	ordered_Spar_10	660082	660168	+	1	5_SpeGroup
iORF_78832	YPS616	SpB	1	93	ordered_Spar_10	660082	660174	+	1	4_divergent
iORF_78833	YPS616	SpB	0	21	ordered_Spar_10	660090	660110	-	0	4_divergent
iORF_78834	YPS616	SpB	1	81	ordered_Spar_10	660110	660190	-	1	3_pPar
iORF_78835	YPS616	SpB	0	12	ordered_Spar_10	660121	660132	-	0	5_SpeGroup
iORF_78836	YPS616	SpB	1	27	ordered_Spar_10	660121	660147	-	0	4_divergent
iORF_78837	YPS616	SpB	1	51	ordered_Spar_10	660131	660181	+	1	3_pPar
iORF_78839	YPS616	SpB	1	27	ordered_Spar_10	660178	660204	-	0	3_pPar
iORF_78840	YPS616	SpB	0	9	ordered_Spar_10	660184	660192	+	0	5_SpeGroup
iORF_78846	YPS616	SpB	0	144	ordered_Spar_10	660247	660390	+	2	5_SpeGroup
iORF_78847	YPS616	SpB	1	33	ordered_Spar_10	660257	660289	-	0	3_pPar
iORF_78848	YPS616	SpB	0	18	ordered_Spar_10	660260	660277	+	0	5_SpeGroup
iORF_78850	YPS616	SpB	0	30	ordered_Spar_10	660288	660317	+	0	4_divergent
iORF_78851	YPS616	SpB	1	156	ordered_Spar_10	660288	660443	+	3	5_SpeGroup
iORF_78854	YPS616	SpB	0	21	ordered_Spar_10	660314	660334	+	2	4_divergent
iORF_78856	YPS616	SpB	1	54	ordered_Spar_10	660337	660390	+	0	4_divergent
iORF_78857	YPS616	SpB	1	114	ordered_Spar_10	660350	660463	-	1	3_pPar
iORF_78858	YPS616	SpB	1	12	ordered_Spar_10	660367	660378	-	0	3_pPar
iORF_78859	YPS616	SpB	1	33	ordered_Spar_10	660378	660410	-	0	4_divergent
iORF_78861	YPS616	SpB	1	114	ordered_Spar_10	660382	660495	-	1	6_polymorphic
iORF_78862	YPS616	SpB	0	141	ordered_Spar_10	660382	660522	-	1	6_polymorphic
iORF_78863	YPS616	SpB	0	18	ordered_Spar_10	660391	660408	-	0	5_SpeGroup
iORF_78865	YPS616	SpB	0	42	ordered_Spar_10	660402	660443	+	1	5_SpeGroup
iORF_78868	YPS616	SpB	0	108	ordered_Spar_10	660440	660547	+	1	5_SpeGroup
iORF_78869	YPS616	SpB	1	30	ordered_Spar_10	660447	660476	+	0	6_polymorphic
iORF_78871	YPS616	SpB	0	15	ordered_Spar_10	660462	660476	+	0	5_SpeGroup
iORF_78874	YPS616	SpB	0	48	ordered_Spar_10	660500	660547	+	1	5_SpeGroup
iORF_78879	YPS616	SpB	0	18	ordered_Spar_10	660600	660617	+	0	5_SpeGroup
iORF_78880	YPS616	SpB	1	78	ordered_Spar_10	660600	660677	+	0	4_divergent
iORF_78882	YPS616	SpB	0	185	ordered_Spar_10	660614	660798	-	4	5_SpeGroup
iORF_78883	YPS616	SpB	0	107	ordered_Spar_10	660619	660725	-	1	4_divergent
iORF_78885	YPS616	SpB	0	71	ordered_Spar_10	660631	660701	+	1	4_divergent
iORF_78886	YPS616	SpB	1	75	ordered_Spar_10	660631	660705	+	1	5_SpeGroup
iORF_78887	YPS616	SpB	0	30	ordered_Spar_10	660639	660668	-	0	5_SpeGroup
iORF_78888	YPS616	SpB	1	87	ordered_Spar_10	660639	660725	-	1	4_divergent
iORF_78890	YPS616	SpB	0	32	ordered_Spar_10	660674	660705	+	1	5_SpeGroup
iORF_78892	YPS616	SpB	0	96	ordered_Spar_10	660698	660793	+	3	5_SpeGroup
iORF_78895	YPS616	SpB	0	66	ordered_Spar_10	660733	660798	-	0	5_SpeGroup
iORF_78801	YPS616	SpB	0	42	ordered_Spar_10	660871	660912	-	0	5_SpeGroup
iORF_78803	YPS616	SpB	0	75	ordered_Spar_10	660895	660969	+	2	5_SpeGroup
iORF_78804	YPS616	SpB	0	90	ordered_Spar_10	660896	660985	-	2	5_SpeGroup
iORF_78805	YPS616	SpB	1	72	ordered_Spar_10	660898	660969	+	2	6_polymorphic
iORF_78806	YPS616	SpB	0	81	ordered_Spar_10	660898	660978	+	2	5_SpeGroup
iORF_78807	YPS616	SpB	0	9	ordered_Spar_10	660904	660912	-	0	4_divergent
iORF_78808	YPS616	SpB	1	81	ordered_Spar_10	660905	660985	-	2	4_divergent
iORF_78809	YPS616	SpB	0	48	ordered_Spar_10	660922	660969	+	2	6_polymorphic
iORF_78814	YPS616	SpB	1	72	ordered_Spar_10	660972	661043	+	0	3_pPar
iORF_78816	YPS616	SpB	1	48	ordered_Spar_10	661029	661076	-	1	3_pPar
iORF_78897	YPS616	SpB	1	39	ordered_Spar_10	665857	665895	+	3	3_pPar
iORF_78899	YPS616	SpB	0	19	ordered_Spar_10	665888	665906	+	0	5_SpeGroup
iORF_78912	YPS616	SpB	0	185	ordered_Spar_10	667059	667243	+	12	5_SpeGroup
iORF_78905	YPS616	SpB	0	29	ordered_Spar_10	667135	667163	-	1	4_divergent
iORF_78906	YPS616	SpB	1	81	ordered_Spar_10	667135	667215	-	1	5_SpeGroup
iORF_78907	YPS616	SpB	1	18	ordered_Spar_10	667146	667163	-	1	5_SpeGroup
iORF_78910	YPS616	SpB	1	9	ordered_Spar_10	667215	667223	-	0	3_pPar
iORF_78930	YPS616	SpB	0	24	ordered_Spar_10	672221	672244	+	0	5_SpeGroup
iORF_78931	YPS616	SpB	0	81	ordered_Spar_10	672226	672306	+	0	4_divergent
iORF_78933	YPS616	SpB	1	33	ordered_Spar_10	672226	672258	+	0	5_SpeGroup
iORF_78935	YPS616	SpB	0	85	ordered_Spar_10	672253	672337	-	2	6_polymorphic
iORF_78936	YPS616	SpB	0	52	ordered_Spar_10	672255	672306	+	0	6_polymorphic
iORF_78937	YPS616	SpB	1	69	ordered_Spar_10	672255	672323	+	0	6_polymorphic
iORF_78924	YPS616	SpB	0	40	ordered_Spar_10	672298	672337	-	2	7_ancest
iORF_78945	YPS616	SpB	1	27	ordered_Spar_10	673501	673527	-	3	6_polymorphic
iORF_78949	YPS616	SpB	0	21	ordered_Spar_10	673532	673552	+	0	4_divergent
iORF_78940	YPS616	SpB	1	78	ordered_Spar_10	673561	673638	-	0	3_pPar
iORF_78941	YPS616	SpB	0	24	ordered_Spar_10	673581	673604	-	0	5_SpeGroup
iORF_78957	YPS616	SpB	1	27	ordered_Spar_10	674700	674726	-	1	4_divergent
iORF_78959	YPS616	SpB	1	75	ordered_Spar_10	674723	674797	-	1	5_SpeGroup
iORF_78971	YPS616	SpB	0	42	ordered_Spar_10	677152	677193	+	0	5_SpeGroup
iORF_78972	YPS616	SpB	0	87	ordered_Spar_10	677157	677243	-	0	4_divergent
iORF_78969	YPS616	SpB	1	15	ordered_Spar_10	677314	677328	+	0	4_divergent
iORF_78991	YPS616	SpB	0	27	ordered_Spar_10	678315	678341	-	0	6_polymorphic
iORF_79064	YPS616	SpB	1	78	ordered_Spar_10	678422	678499	+	0	4_divergent
iORF_79066	YPS616	SpB	1	18	ordered_Spar_10	678439	678456	-	0	6_polymorphic
iORF_79087	YPS616	SpB	1	27	ordered_Spar_10	678459	678485	+	0	1_conserved
iORF_79065	YPS616	SpB	0	21	ordered_Spar_10	680028	680048	-	0	5_SpeGroup
iORF_79079	YPS616	SpB	1	45	ordered_Spar_10	680308	680352	+	1	5_SpeGroup
iORF_79080	YPS616	SpB	0	57	ordered_Spar_10	680308	680364	+	2	5_SpeGroup
iORF_79085	YPS616	SpB	1	9	ordered_Spar_10	680316	680324	+	1	6_polymorphic
iORF_79086	YPS616	SpB	0	36	ordered_Spar_10	680316	680351	+	1	5_SpeGroup
iORF_79098	YPS616	SpB	1	9	ordered_Spar_10	680434	680442	-	0	3_pPar
iORF_79099	YPS616	SpB	1	24	ordered_Spar_10	680450	680473	+	0	1_conserved
iORF_79100	YPS616	SpB	0	67	ordered_Spar_10	680466	680532	-	8	5_SpeGroup
iORF_79101	YPS616	SpB	1	108	ordered_Spar_10	680466	680573	-	8	4_divergent
iORF_79102	YPS616	SpB	0	9	ordered_Spar_10	680480	680488	-	0	6_polymorphic
iORF_79103	YPS616	SpB	0	94	ordered_Spar_10	680480	680573	-	8	5_SpeGroup
iORF_79104	YPS616	SpB	1	39	ordered_Spar_10	680487	680525	+	0	3_pPar
iORF_79108	YPS616	SpB	0	58	ordered_Spar_10	680522	680579	+	8	5_SpeGroup
iORF_79110	YPS616	SpB	0	15	ordered_Spar_10	680531	680545	+	0	5_SpeGroup
iORF_79112	YPS616	SpB	1	69	ordered_Spar_10	680572	680640	+	1	3_pPar
iORF_79114	YPS616	SpB	1	27	ordered_Spar_10	680579	680605	+	0	3_pPar
iORF_79116	YPS616	SpB	1	9	ordered_Spar_10	680606	680614	+	0	3_pPar
iORF_79183	YPS616	SpB	1	18	ordered_Spar_10	682188	682205	-	0	1_conserved
iORF_79187	YPS616	SpB	0	68	ordered_Spar_10	682199	682266	-	4	6_polymorphic
iORF_79194	YPS616	SpB	1	96	ordered_Spar_10	682222	682317	+	4	5_SpeGroup
iORF_79195	YPS616	SpB	0	143	ordered_Spar_10	682222	682364	+	4	6_polymorphic
iORF_79198	YPS616	SpB	0	114	ordered_Spar_10	682251	682364	+	0	6_polymorphic
iORF_79199	YPS616	SpB	1	12	ordered_Spar_10	682255	682266	-	0	6_polymorphic
iORF_79201	YPS616	SpB	0	60	ordered_Spar_10	682258	682317	+	0	4_divergent
iORF_79186	YPS616	SpB	0	165	ordered_Spar_10	682419	682583	-	1	5_SpeGroup
iORF_79189	YPS616	SpB	1	78	ordered_Spar_10	682482	682559	+	1	3_pPar
iORF_79190	YPS616	SpB	1	42	ordered_Spar_10	682510	682551	-	1	4_divergent
iORF_79191	YPS616	SpB	1	36	ordered_Spar_10	682548	682583	-	0	5_SpeGroup
iORF_79217	YPS616	SpB	0	27	ordered_Spar_10	683844	683870	-	3	5_SpeGroup
iORF_79218	YPS616	SpB	1	18	ordered_Spar_10	683844	683861	-	0	4_divergent
iORF_79202	YPS616	SpB	1	42	ordered_Spar_10	683871	683912	+	3	5_SpeGroup
iORF_79203	YPS616	SpB	0	182	ordered_Spar_10	683871	684052	+	15	5_SpeGroup
iORF_79204	YPS616	SpB	0	24	ordered_Spar_10	683881	683904	+	0	5_SpeGroup
iORF_79211	YPS616	SpB	1	36	ordered_Spar_10	683976	684011	-	1	3_pPar
iORF_79232	YPS616	SpB	0	159	ordered_Spar_10	685306	685464	-	4	7_ancest
iORF_79233	YPS616	SpB	0	51	ordered_Spar_10	685321	685371	+	0	5_SpeGroup
iORF_79235	YPS616	SpB	1	12	ordered_Spar_10	685326	685337	+	0	3_pPar
iORF_79236	YPS616	SpB	1	39	ordered_Spar_10	685329	685367	-	0	4_divergent
iORF_79237	YPS616	SpB	0	47	ordered_Spar_10	685354	685400	-	1	5_SpeGroup
iORF_79239	YPS616	SpB	0	91	ordered_Spar_10	685374	685464	-	4	5_SpeGroup
iORF_79240	YPS616	SpB	1	21	ordered_Spar_10	685387	685407	+	1	5_SpeGroup
iORF_79241	YPS616	SpB	0	73	ordered_Spar_10	685387	685459	+	4	5_SpeGroup
iORF_79242	YPS616	SpB	0	71	ordered_Spar_10	685394	685464	-	4	7_ancest
iORF_79243	YPS616	SpB	0	70	ordered_Spar_10	685395	685464	-	4	5_SpeGroup
iORF_79246	YPS616	SpB	1	12	ordered_Spar_10	685453	685464	-	0	5_SpeGroup
iORF_79248	YPS616	SpB	1	39	ordered_Spar_10	685510	685548	-	3	3_pPar
iORF_79330	YPS616	SpB	0	111	ordered_Spar_10	686512	686622	-	0	7_ancest
iORF_79343	YPS616	SpB	1	60	ordered_Spar_10	686512	686571	-	0	4_divergent
iORF_79414	YPS616	SpB	1	63	ordered_Spar_10	686520	686582	-	0	4_divergent
iORF_79437	YPS616	SpB	0	95	ordered_Spar_10	686528	686622	-	0	4_divergent
iORF_79456	YPS616	SpB	1	72	ordered_Spar_10	686564	686635	+	0	4_divergent
iORF_79457	YPS616	SpB	0	194	ordered_Spar_10	686564	686757	+	0	5_SpeGroup
iORF_79259	YPS616	SpB	0	68	ordered_Spar_10	686600	686667	-	0	6_polymorphic
iORF_79297	YPS616	SpB	0	93	ordered_Spar_10	686632	686724	+	0	6_polymorphic
iORF_79298	YPS616	SpB	1	126	ordered_Spar_10	686632	686757	+	0	6_polymorphic
iORF_79356	YPS616	SpB	1	12	ordered_Spar_10	686684	686695	+	0	1_conserved
iORF_79365	YPS616	SpB	1	27	ordered_Spar_10	686692	686718	-	0	4_divergent
iORF_79366	YPS616	SpB	0	125	ordered_Spar_10	686692	686816	-	1	5_SpeGroup
iORF_79415	YPS616	SpB	1	63	ordered_Spar_10	686754	686816	-	1	4_divergent
iORF_79432	YPS616	SpB	0	107	ordered_Spar_10	686775	686881	+	1	5_SpeGroup
iORF_79433	YPS616	SpB	1	156	ordered_Spar_10	686775	686930	+	1	4_divergent
iORF_79434	YPS616	SpB	1	87	ordered_Spar_10	686785	686871	-	0	3_pPar
iORF_79438	YPS616	SpB	0	66	ordered_Spar_10	686828	686893	-	0	5_SpeGroup
iORF_79439	YPS616	SpB	1	117	ordered_Spar_10	686828	686944	-	0	4_divergent
iORF_79441	YPS616	SpB	1	24	ordered_Spar_10	686842	686865	+	0	1_conserved
iORF_79442	YPS616	SpB	0	33	ordered_Spar_10	686875	686907	-	0	5_SpeGroup
iORF_79444	YPS616	SpB	1	27	ordered_Spar_10	686888	686914	+	0	1_conserved
iORF_79446	YPS616	SpB	1	15	ordered_Spar_10	686959	686973	+	0	3_pPar
iORF_79447	YPS616	SpB	0	12	ordered_Spar_10	686979	686990	+	0	5_SpeGroup
iORF_79449	YPS616	SpB	1	75	ordered_Spar_10	686979	687053	+	0	4_divergent
iORF_79450	YPS616	SpB	0	96	ordered_Spar_10	687040	687135	-	0	5_SpeGroup
iORF_79451	YPS616	SpB	1	36	ordered_Spar_10	687100	687135	-	0	6_polymorphic
iORF_79454	YPS616	SpB	1	9	ordered_Spar_10	687143	687151	-	1	3_pPar
iORF_79458	YPS616	SpB	1	12	ordered_Spar_10	687195	687206	-	1	4_divergent
iORF_79459	YPS616	SpB	0	32	ordered_Spar_10	687195	687226	-	2	5_SpeGroup
iORF_79462	YPS616	SpB	1	18	ordered_Spar_10	687235	687252	-	1	3_pPar
iORF_79467	YPS616	SpB	1	9	ordered_Spar_10	687268	687276	-	0	5_SpeGroup
iORF_79471	YPS616	SpB	0	9	ordered_Spar_10	687324	687332	+	0	4_divergent
iORF_79474	YPS616	SpB	1	57	ordered_Spar_10	687358	687414	-	6	3_pPar
iORF_79481	YPS616	SpB	0	192	ordered_Spar_10	687417	687608	-	27	5_SpeGroup
iORF_79427	YPS616	SpB	1	39	ordered_Spar_10	689057	689095	+	6	3_pPar
iORF_79428	YPS616	SpB	1	27	ordered_Spar_10	689062	689088	+	0	5_SpeGroup
iORF_79430	YPS616	SpB	1	12	ordered_Spar_10	689122	689133	-	0	5_SpeGroup
iORF_79732	YPS616	SpB	1	39	ordered_Spar_10	692769	692807	-	4	3_pPar
iORF_79804	YPS616	SpB	1	51	ordered_Spar_10	692852	692902	+	0	3_pPar
iORF_79805	YPS616	SpB	0	33	ordered_Spar_10	692878	692910	+	0	4_divergent
iORF_79807	YPS616	SpB	1	54	ordered_Spar_10	692890	692943	-	0	3_pPar
iORF_79810	YPS616	SpB	1	117	ordered_Spar_10	692915	693031	-	0	3_pPar
iORF_79812	YPS616	SpB	1	138	ordered_Spar_10	692959	693096	+	0	3_pPar
iORF_79814	YPS616	SpB	1	15	ordered_Spar_10	692988	693002	+	0	4_divergent
iORF_79815	YPS616	SpB	1	33	ordered_Spar_10	693030	693062	+	0	1_conserved
iORF_79819	YPS616	SpB	1	63	ordered_Spar_10	693078	693140	-	2	6_polymorphic
iORF_79820	YPS616	SpB	0	69	ordered_Spar_10	693078	693146	-	2	6_polymorphic
iORF_79824	YPS616	SpB	1	9	ordered_Spar_10	693152	693160	-	0	3_pPar
iORF_79825	YPS616	SpB	1	51	ordered_Spar_10	693159	693209	+	0	3_pPar
iORF_79831	YPS616	SpB	1	27	ordered_Spar_10	693254	693280	-	0	3_pPar
iORF_79832	YPS616	SpB	1	96	ordered_Spar_10	693274	693369	+	4	3_pPar
iORF_79493	YPS616	SpB	1	15	ordered_Spar_10	693382	693396	-	0	3_pPar
iORF_79499	YPS616	SpB	0	15	ordered_Spar_10	693453	693467	-	0	6_polymorphic
iORF_79500	YPS616	SpB	1	36	ordered_Spar_10	693466	693501	+	0	3_pPar
iORF_79502	YPS616	SpB	1	114	ordered_Spar_10	693481	693594	-	1	4_divergent
iORF_79504	YPS616	SpB	1	33	ordered_Spar_10	693498	693530	-	1	3_pPar
iORF_79506	YPS616	SpB	0	48	ordered_Spar_10	693524	693571	+	0	7_ancest
iORF_79508	YPS616	SpB	0	200	ordered_Spar_10	693524	693723	+	6	5_SpeGroup
iORF_79511	YPS616	SpB	0	67	ordered_Spar_10	693537	693603	+	0	5_SpeGroup
iORF_79512	YPS616	SpB	1	111	ordered_Spar_10	693537	693647	+	1	4_divergent
iORF_79513	YPS616	SpB	0	187	ordered_Spar_10	693537	693723	+	6	7_ancest
iORF_79514	YPS616	SpB	0	39	ordered_Spar_10	693576	693614	-	0	4_divergent
iORF_79515	YPS616	SpB	1	48	ordered_Spar_10	693576	693623	-	0	5_SpeGroup
iORF_79516	YPS616	SpB	0	9	ordered_Spar_10	693615	693623	-	0	4_divergent
iORF_79518	YPS616	SpB	0	60	ordered_Spar_10	693649	693708	-	4	4_divergent
iORF_79519	YPS616	SpB	1	60	ordered_Spar_10	693658	693717	-	5	5_SpeGroup
iORF_79520	YPS616	SpB	1	54	ordered_Spar_10	693677	693730	+	5	5_SpeGroup
iORF_79521	YPS616	SpB	0	38	ordered_Spar_10	693680	693717	-	5	5_SpeGroup
iORF_79523	YPS616	SpB	0	29	ordered_Spar_10	693689	693717	-	5	5_SpeGroup
iORF_79526	YPS616	SpB	0	34	ordered_Spar_10	693720	693753	+	1	5_SpeGroup
iORF_79527	YPS616	SpB	1	63	ordered_Spar_10	693720	693782	+	2	4_divergent
iORF_79534	YPS616	SpB	1	9	ordered_Spar_10	693863	693871	-	0	4_divergent
iORF_79535	YPS616	SpB	0	24	ordered_Spar_10	693863	693886	-	0	5_SpeGroup
iORF_79536	YPS616	SpB	1	147	ordered_Spar_10	693880	694026	-	11	5_SpeGroup
iORF_79540	YPS616	SpB	0	12	ordered_Spar_10	693909	693920	+	0	5_SpeGroup
iORF_79541	YPS616	SpB	1	63	ordered_Spar_10	693917	693979	-	0	1_conserved
iORF_79542	YPS616	SpB	0	102	ordered_Spar_10	693925	694026	-	11	4_divergent
iORF_79543	YPS616	SpB	0	73	ordered_Spar_10	693944	694016	+	11	7_ancest
iORF_79544	YPS616	SpB	1	153	ordered_Spar_10	693944	694096	+	22	4_divergent
iORF_79545	YPS616	SpB	0	70	ordered_Spar_10	693947	694016	+	11	5_SpeGroup
iORF_79546	YPS616	SpB	0	41	ordered_Spar_10	693966	694006	-	7	5_SpeGroup
iORF_79548	YPS616	SpB	1	24	ordered_Spar_10	693969	693992	+	0	5_SpeGroup
iORF_79550	YPS616	SpB	0	21	ordered_Spar_10	694006	694026	-	3	5_SpeGroup
iORF_79551	YPS616	SpB	1	54	ordered_Spar_10	694006	694059	+	10	4_divergent
iORF_79552	YPS616	SpB	0	72	ordered_Spar_10	694006	694077	+	11	5_SpeGroup
iORF_79554	YPS616	SpB	1	63	ordered_Spar_10	694013	694075	-	11	4_divergent
iORF_79557	YPS616	SpB	1	42	ordered_Spar_10	694080	694121	-	0	6_polymorphic
iORF_79566	YPS616	SpB	0	24	ordered_Spar_10	694118	694141	-	0	6_polymorphic
iORF_79568	YPS616	SpB	0	36	ordered_Spar_10	694121	694156	+	0	6_polymorphic
iORF_79569	YPS616	SpB	1	15	ordered_Spar_10	694135	694149	-	0	6_polymorphic
iORF_79580	YPS616	SpB	0	140	ordered_Spar_10	694219	694358	-	9	5_SpeGroup
iORF_79582	YPS616	SpB	1	111	ordered_Spar_10	694248	694358	-	0	5_SpeGroup
iORF_79583	YPS616	SpB	1	15	ordered_Spar_10	694261	694275	+	0	3_pPar
iORF_79584	YPS616	SpB	1	24	ordered_Spar_10	694264	694287	-	0	4_divergent
iORF_79585	YPS616	SpB	1	12	ordered_Spar_10	694280	694291	-	0	4_divergent
iORF_79590	YPS616	SpB	0	110	ordered_Spar_10	694319	694428	-	2	5_SpeGroup
iORF_79591	YPS616	SpB	0	24	ordered_Spar_10	694327	694350	+	0	5_SpeGroup
iORF_79592	YPS616	SpB	1	12	ordered_Spar_10	694339	694350	+	0	4_divergent
iORF_79595	YPS616	SpB	1	75	ordered_Spar_10	694365	694439	-	2	5_SpeGroup
iORF_79597	YPS616	SpB	0	15	ordered_Spar_10	694384	694398	-	0	7_ancest
iORF_79598	YPS616	SpB	0	21	ordered_Spar_10	694419	694439	-	1	5_SpeGroup
iORF_79604	YPS616	SpB	0	12	ordered_Spar_10	694463	694474	-	0	4_divergent
iORF_79618	YPS616	SpB	1	123	ordered_Spar_10	694614	694736	-	4	6_polymorphic
iORF_79619	YPS616	SpB	0	179	ordered_Spar_10	694614	694792	-	7	6_polymorphic
iORF_79620	YPS616	SpB	0	115	ordered_Spar_10	694622	694736	-	4	5_SpeGroup
iORF_79621	YPS616	SpB	1	21	ordered_Spar_10	694647	694667	+	0	3_pPar
iORF_79622	YPS616	SpB	0	36	ordered_Spar_10	694657	694692	+	0	5_SpeGroup
iORF_79623	YPS616	SpB	1	84	ordered_Spar_10	694709	694792	-	4	6_polymorphic
iORF_79626	YPS616	SpB	0	47	ordered_Spar_10	694776	694822	+	3	7_ancest
iORF_79627	YPS616	SpB	0	88	ordered_Spar_10	694776	694863	+	3	5_SpeGroup
iORF_79628	YPS616	SpB	1	132	ordered_Spar_10	694776	694907	+	4	4_divergent
iORF_79630	YPS616	SpB	1	96	ordered_Spar_10	694846	694941	-	1	4_divergent
iORF_79631	YPS616	SpB	0	78	ordered_Spar_10	694864	694941	-	1	5_SpeGroup
iORF_79635	YPS616	SpB	1	24	ordered_Spar_10	694887	694910	-	1	3_pPar
iORF_79637	YPS616	SpB	0	12	ordered_Spar_10	694923	694934	-	0	6_polymorphic
iORF_79638	YPS616	SpB	0	45	ordered_Spar_10	694933	694977	+	2	5_SpeGroup
iORF_79639	YPS616	SpB	0	36	ordered_Spar_10	694936	694971	+	2	6_polymorphic
iORF_79640	YPS616	SpB	1	42	ordered_Spar_10	694936	694977	+	2	6_polymorphic
iORF_79697	YPS616	SpB	0	75	ordered_Spar_10	695493	695567	-	0	6_polymorphic
iORF_79698	YPS616	SpB	1	75	ordered_Spar_10	695493	695567	-	1	4_divergent
iORF_79702	YPS616	SpB	0	80	ordered_Spar_10	695506	695585	+	1	5_SpeGroup
iORF_79703	YPS616	SpB	1	123	ordered_Spar_10	695506	695628	+	2	4_divergent
iORF_79708	YPS616	SpB	1	48	ordered_Spar_10	695596	695643	-	1	3_pPar
iORF_79710	YPS616	SpB	1	51	ordered_Spar_10	695642	695692	+	2	5_SpeGroup
iORF_79711	YPS616	SpB	0	54	ordered_Spar_10	695642	695695	+	2	5_SpeGroup
iORF_79712	YPS616	SpB	0	79	ordered_Spar_10	695642	695720	+	2	7_ancest
iORF_79713	YPS616	SpB	0	97	ordered_Spar_10	695642	695738	+	2	5_SpeGroup
iORF_79715	YPS616	SpB	0	33	ordered_Spar_10	695663	695695	+	0	5_SpeGroup
iORF_79717	YPS616	SpB	1	21	ordered_Spar_10	695704	695724	-	0	3_pPar
iORF_79718	YPS616	SpB	0	59	ordered_Spar_10	695717	695775	+	2	5_SpeGroup
iORF_79719	YPS616	SpB	1	78	ordered_Spar_10	695717	695794	+	4	5_SpeGroup
iORF_79722	YPS616	SpB	0	175	ordered_Spar_10	695717	695891	+	5	5_SpeGroup
iORF_79723	YPS616	SpB	0	9	ordered_Spar_10	695721	695729	-	0	5_SpeGroup
iORF_79724	YPS616	SpB	1	120	ordered_Spar_10	695772	695891	+	4	4_divergent
iORF_79727	YPS616	SpB	1	24	ordered_Spar_10	695800	695823	+	0	3_pPar
iORF_79728	YPS616	SpB	1	33	ordered_Spar_10	695818	695850	-	0	3_pPar
iORF_79735	YPS616	SpB	1	24	ordered_Spar_10	695851	695874	+	0	3_pPar
iORF_79736	YPS616	SpB	1	45	ordered_Spar_10	695859	695903	-	1	3_pPar
iORF_79737	YPS616	SpB	1	24	ordered_Spar_10	695884	695907	-	0	3_pPar
iORF_79738	YPS616	SpB	0	24	ordered_Spar_10	695892	695915	+	0	5_SpeGroup
iORF_79740	YPS616	SpB	0	25	ordered_Spar_10	695912	695936	+	0	6_polymorphic
iORF_79741	YPS616	SpB	1	48	ordered_Spar_10	695912	695959	+	0	6_polymorphic
iORF_79742	YPS616	SpB	0	121	ordered_Spar_10	695912	696032	+	2	6_polymorphic
iORF_79743	YPS616	SpB	1	45	ordered_Spar_10	695933	695977	-	1	6_polymorphic
iORF_79745	YPS616	SpB	0	29	ordered_Spar_10	695949	695977	-	1	6_polymorphic
iORF_79746	YPS616	SpB	0	89	ordered_Spar_10	695949	696037	-	2	5_SpeGroup
iORF_79748	YPS616	SpB	1	39	ordered_Spar_10	695964	696002	+	0	6_polymorphic
iORF_79749	YPS616	SpB	0	54	ordered_Spar_10	695964	696017	+	0	6_polymorphic
iORF_79754	YPS616	SpB	0	11	ordered_Spar_10	696022	696032	+	1	6_polymorphic
iORF_79755	YPS616	SpB	1	39	ordered_Spar_10	696022	696060	+	1	5_SpeGroup
iORF_79756	YPS616	SpB	1	15	ordered_Spar_10	696032	696046	+	0	1_conserved
iORF_79757	YPS616	SpB	1	42	ordered_Spar_10	696068	696109	-	0	3_pPar
iORF_79759	YPS616	SpB	0	84	ordered_Spar_10	696131	696214	+	2	5_SpeGroup
iORF_79760	YPS616	SpB	1	21	ordered_Spar_10	696137	696157	-	0	1_conserved
iORF_79762	YPS616	SpB	0	57	ordered_Spar_10	696156	696212	+	2	5_SpeGroup
iORF_79763	YPS616	SpB	1	63	ordered_Spar_10	696156	696218	+	2	4_divergent
iORF_79766	YPS616	SpB	0	36	ordered_Spar_10	696211	696246	+	0	4_divergent
iORF_79767	YPS616	SpB	1	27	ordered_Spar_10	696243	696269	-	0	3_pPar
iORF_79768	YPS616	SpB	1	15	ordered_Spar_10	696247	696261	-	0	3_pPar
iORF_79769	YPS616	SpB	1	27	ordered_Spar_10	696264	696290	+	0	3_pPar
iORF_79771	YPS616	SpB	1	18	ordered_Spar_10	696271	696288	-	0	1_conserved
iORF_79772	YPS616	SpB	0	37	ordered_Spar_10	696285	696321	-	0	6_polymorphic
iORF_79773	YPS616	SpB	1	30	ordered_Spar_10	696292	696321	-	0	6_polymorphic
iORF_79775	YPS616	SpB	1	57	ordered_Spar_10	696390	696446	-	0	1_conserved
iORF_79776	YPS616	SpB	1	24	ordered_Spar_10	696404	696427	+	0	3_pPar
iORF_79778	YPS616	SpB	0	92	ordered_Spar_10	696439	696530	+	0	5_SpeGroup
iORF_79782	YPS616	SpB	1	48	ordered_Spar_10	696452	696499	-	0	6_polymorphic
iORF_79783	YPS616	SpB	0	27	ordered_Spar_10	696473	696499	-	0	6_polymorphic
iORF_79784	YPS616	SpB	1	51	ordered_Spar_10	696480	696530	+	0	4_divergent
iORF_79785	YPS616	SpB	0	66	ordered_Spar_10	696496	696561	-	0	4_divergent
iORF_79786	YPS616	SpB	0	63	ordered_Spar_10	696499	696561	-	0	6_polymorphic
iORF_79792	YPS616	SpB	0	9	ordered_Spar_10	696590	696598	+	0	6_polymorphic
iORF_79802	YPS616	SpB	1	63	ordered_Spar_10	696645	696707	+	0	4_divergent
iORF_79803	YPS616	SpB	1	15	ordered_Spar_10	696658	696672	-	0	1_conserved
iORF_79918	YPS616	SpB	0	41	ordered_Spar_10	698414	698454	+	1	5_SpeGroup
iORF_79919	YPS616	SpB	1	57	ordered_Spar_10	698414	698470	+	2	4_divergent
iORF_79854	YPS616	SpB	1	15	ordered_Spar_10	698483	698497	+	0	3_pPar
iORF_79860	YPS616	SpB	0	44	ordered_Spar_10	698489	698532	-	1	5_SpeGroup
iORF_79874	YPS616	SpB	0	251	ordered_Spar_10	698505	698755	-	18	7_ancest
iORF_79875	YPS616	SpB	1	45	ordered_Spar_10	698517	698561	+	2	3_pPar
iORF_79876	YPS616	SpB	1	36	ordered_Spar_10	698549	698584	+	1	5_SpeGroup
iORF_79878	YPS616	SpB	1	12	ordered_Spar_10	698585	698596	+	0	4_divergent
iORF_79882	YPS616	SpB	0	107	ordered_Spar_10	698649	698755	-	13	5_SpeGroup
iORF_79883	YPS616	SpB	0	199	ordered_Spar_10	698649	698847	-	13	6_polymorphic
iORF_79884	YPS616	SpB	1	9	ordered_Spar_10	698672	698680	+	0	3_pPar
iORF_79885	YPS616	SpB	1	171	ordered_Spar_10	698677	698847	-	11	6_polymorphic
iORF_79887	YPS616	SpB	0	15	ordered_Spar_10	698680	698694	+	1	5_SpeGroup
iORF_79890	YPS616	SpB	0	10	ordered_Spar_10	698685	698694	+	0	6_polymorphic
iORF_79891	YPS616	SpB	1	21	ordered_Spar_10	698685	698705	+	0	6_polymorphic
iORF_79892	YPS616	SpB	0	24	ordered_Spar_10	698685	698708	+	0	7_ancest
iORF_79893	YPS616	SpB	0	33	ordered_Spar_10	698685	698717	+	0	5_SpeGroup
iORF_79894	YPS616	SpB	1	54	ordered_Spar_10	698702	698755	-	10	6_polymorphic
iORF_79901	YPS616	SpB	1	51	ordered_Spar_10	698739	698789	+	0	4_divergent
iORF_79904	YPS616	SpB	0	100	ordered_Spar_10	698748	698847	-	0	5_SpeGroup
iORF_79905	YPS616	SpB	0	9	ordered_Spar_10	698797	698805	+	0	6_polymorphic
iORF_79906	YPS616	SpB	0	9	ordered_Spar_10	698811	698819	+	0	5_SpeGroup
iORF_79907	YPS616	SpB	1	12	ordered_Spar_10	698811	698822	+	0	4_divergent
iORF_79910	YPS616	SpB	1	36	ordered_Spar_10	698872	698907	+	0	5_SpeGroup
iORF_79911	YPS616	SpB	0	63	ordered_Spar_10	698872	698934	+	0	4_divergent
iORF_79912	YPS616	SpB	1	54	ordered_Spar_10	698893	698946	-	0	3_pPar
iORF_79917	YPS616	SpB	0	96	ordered_Spar_10	698945	699040	+	5	5_SpeGroup
iORF_79925	YPS616	SpB	0	93	ordered_Spar_10	699023	699115	-	2	5_SpeGroup
iORF_79927	YPS616	SpB	0	98	ordered_Spar_10	699043	699140	-	2	5_SpeGroup
iORF_79928	YPS616	SpB	0	30	ordered_Spar_10	699047	699076	+	0	6_polymorphic
iORF_79929	YPS616	SpB	1	114	ordered_Spar_10	699047	699160	+	2	6_polymorphic
iORF_79930	YPS616	SpB	0	128	ordered_Spar_10	699047	699174	+	2	5_SpeGroup
iORF_79931	YPS616	SpB	1	60	ordered_Spar_10	699051	699110	+	2	4_divergent
iORF_79932	YPS616	SpB	0	110	ordered_Spar_10	699051	699160	+	2	5_SpeGroup
iORF_79933	YPS616	SpB	0	35	ordered_Spar_10	699081	699115	-	2	5_SpeGroup
iORF_79937	YPS616	SpB	0	24	ordered_Spar_10	699097	699120	-	0	7_ancest
iORF_79939	YPS616	SpB	1	39	ordered_Spar_10	699102	699140	-	0	4_divergent
iORF_79940	YPS616	SpB	1	9	ordered_Spar_10	699107	699115	-	0	5_SpeGroup
iORF_79945	YPS616	SpB	1	123	ordered_Spar_10	699197	699319	+	6	5_SpeGroup
iORF_79946	YPS616	SpB	0	33	ordered_Spar_10	699197	699229	+	6	6_polymorphic
iORF_79948	YPS616	SpB	0	94	ordered_Spar_10	699197	699290	+	6	6_polymorphic
iORF_79949	YPS616	SpB	0	91	ordered_Spar_10	699219	699309	-	6	4_divergent
iORF_79952	YPS616	SpB	1	75	ordered_Spar_10	699235	699309	-	0	5_SpeGroup
iORF_79953	YPS616	SpB	0	43	ordered_Spar_10	699237	699279	+	0	4_divergent
iORF_79954	YPS616	SpB	1	54	ordered_Spar_10	699237	699290	+	0	5_SpeGroup
iORF_79955	YPS616	SpB	1	48	ordered_Spar_10	699287	699334	-	0	3_pPar
iORF_79842	YPS616	SpB	1	117	ordered_Spar_10	699342	699458	+	13	6_polymorphic
iORF_79843	YPS616	SpB	0	127	ordered_Spar_10	699342	699468	+	13	6_polymorphic
iORF_79844	YPS616	SpB	0	150	ordered_Spar_10	699342	699491	+	14	7_ancest
iORF_79845	YPS616	SpB	0	179	ordered_Spar_10	699342	699520	+	14	6_polymorphic
iORF_79846	YPS616	SpB	1	18	ordered_Spar_10	699394	699411	-	0	6_polymorphic
iORF_79847	YPS616	SpB	0	18	ordered_Spar_10	699474	699491	+	1	6_polymorphic
iORF_79848	YPS616	SpB	1	15	ordered_Spar_10	699499	699513	+	0	4_divergent
iORF_79850	YPS616	SpB	0	50	ordered_Spar_10	699535	699584	+	0	5_SpeGroup
iORF_79851	YPS616	SpB	1	57	ordered_Spar_10	699535	699591	+	0	4_divergent
iORF_79852	YPS616	SpB	1	69	ordered_Spar_10	699612	699680	+	0	4_divergent
iORF_79853	YPS616	SpB	1	18	ordered_Spar_10	699621	699638	-	0	1_conserved
iORF_79855	YPS616	SpB	1	69	ordered_Spar_10	699658	699726	-	0	4_divergent
iORF_79856	YPS616	SpB	0	102	ordered_Spar_10	699658	699759	-	0	5_SpeGroup
iORF_79857	YPS616	SpB	0	12	ordered_Spar_10	699669	699680	+	0	5_SpeGroup
iORF_79861	YPS616	SpB	1	27	ordered_Spar_10	699693	699719	+	0	1_conserved
iORF_79863	YPS616	SpB	0	69	ordered_Spar_10	699697	699765	+	0	6_polymorphic
iORF_79864	YPS616	SpB	0	93	ordered_Spar_10	699697	699789	+	0	6_polymorphic
iORF_79865	YPS616	SpB	0	120	ordered_Spar_10	699697	699816	+	3	4_divergent
iORF_79867	YPS616	SpB	0	18	ordered_Spar_10	699758	699775	+	0	7_ancest
iORF_79868	YPS616	SpB	0	27	ordered_Spar_10	699758	699784	+	0	5_SpeGroup
iORF_79870	YPS616	SpB	0	9	ordered_Spar_10	699767	699775	+	0	5_SpeGroup
iORF_79872	YPS616	SpB	1	9	ordered_Spar_10	699798	699806	-	0	1_conserved
iORF_79873	YPS616	SpB	1	27	ordered_Spar_10	699831	699857	-	0	1_conserved
iORF_79995	YPS616	SpB	1	9	ordered_Spar_10	701006	701014	-	0	1_conserved
iORF_80001	YPS616	SpB	0	61	ordered_Spar_10	701016	701076	+	5	5_SpeGroup
iORF_80002	YPS616	SpB	1	78	ordered_Spar_10	701016	701093	+	8	5_SpeGroup
iORF_80022	YPS616	SpB	1	12	ordered_Spar_10	701038	701049	-	0	3_pPar
iORF_80040	YPS616	SpB	0	21	ordered_Spar_10	701056	701076	+	0	5_SpeGroup
iORF_80041	YPS616	SpB	1	30	ordered_Spar_10	701056	701085	+	3	5_SpeGroup
iORF_80058	YPS616	SpB	0	27	ordered_Spar_10	701082	701108	-	0	5_SpeGroup
iORF_80059	YPS616	SpB	1	54	ordered_Spar_10	701082	701135	-	0	4_divergent
iORF_80060	YPS616	SpB	1	12	ordered_Spar_10	701093	701104	+	0	4_divergent
iORF_80061	YPS616	SpB	0	30	ordered_Spar_10	701093	701122	+	0	5_SpeGroup
iORF_80063	YPS616	SpB	1	72	ordered_Spar_10	701107	701178	+	0	3_pPar
iORF_80065	YPS616	SpB	1	21	ordered_Spar_10	701148	701168	+	0	3_pPar
iORF_80066	YPS616	SpB	0	33	ordered_Spar_10	701153	701185	+	0	4_divergent
iORF_80067	YPS616	SpB	1	36	ordered_Spar_10	701153	701188	+	0	5_SpeGroup
iORF_80068	YPS616	SpB	0	42	ordered_Spar_10	701182	701223	-	0	6_polymorphic
iORF_80069	YPS616	SpB	0	72	ordered_Spar_10	701203	701274	+	0	5_SpeGroup
iORF_80070	YPS616	SpB	0	24	ordered_Spar_10	701214	701237	-	0	6_polymorphic
iORF_80071	YPS616	SpB	0	12	ordered_Spar_10	701219	701230	+	0	6_polymorphic
iORF_80072	YPS616	SpB	1	18	ordered_Spar_10	701220	701237	-	0	6_polymorphic
iORF_80073	YPS616	SpB	1	24	ordered_Spar_10	701227	701250	+	0	6_polymorphic
iORF_80074	YPS616	SpB	0	48	ordered_Spar_10	701227	701274	+	0	6_polymorphic
iORF_80075	YPS616	SpB	0	84	ordered_Spar_10	701227	701310	+	0	7_ancest
iORF_80078	YPS616	SpB	1	33	ordered_Spar_10	701253	701285	+	0	6_polymorphic
iORF_80081	YPS616	SpB	1	129	ordered_Spar_10	701301	701429	+	0	3_pPar
iORF_80082	YPS616	SpB	1	42	ordered_Spar_10	701314	701355	+	0	3_pPar
iORF_80084	YPS616	SpB	1	33	ordered_Spar_10	701317	701349	-	0	3_pPar
iORF_80086	YPS616	SpB	0	123	ordered_Spar_10	701340	701462	-	0	5_SpeGroup
iORF_80087	YPS616	SpB	1	171	ordered_Spar_10	701340	701510	-	0	4_divergent
iORF_80089	YPS616	SpB	1	27	ordered_Spar_10	701395	701421	+	0	4_divergent
iORF_80090	YPS616	SpB	0	81	ordered_Spar_10	701395	701475	+	0	5_SpeGroup
iORF_80095	YPS616	SpB	1	12	ordered_Spar_10	701462	701473	-	0	3_pPar
iORF_80096	YPS616	SpB	1	9	ordered_Spar_10	701467	701475	+	0	4_divergent
iORF_80098	YPS616	SpB	1	54	ordered_Spar_10	701488	701541	+	0	3_pPar
iORF_80100	YPS616	SpB	0	39	ordered_Spar_10	701498	701536	+	0	5_SpeGroup
iORF_80101	YPS616	SpB	0	113	ordered_Spar_10	701498	701610	+	1	5_SpeGroup
iORF_80102	YPS616	SpB	1	243	ordered_Spar_10	701498	701740	+	7	5_SpeGroup
iORF_80104	YPS616	SpB	0	65	ordered_Spar_10	701560	701624	-	1	6_polymorphic
iORF_80106	YPS616	SpB	0	32	ordered_Spar_10	701577	701608	-	1	4_divergent
iORF_80107	YPS616	SpB	1	27	ordered_Spar_10	701584	701610	+	1	5_SpeGroup
iORF_80109	YPS616	SpB	0	59	ordered_Spar_10	701584	701642	+	2	5_SpeGroup
iORF_80110	YPS616	SpB	0	111	ordered_Spar_10	701584	701694	+	2	5_SpeGroup
iORF_80111	YPS616	SpB	0	157	ordered_Spar_10	701584	701740	+	7	7_ancest
iORF_80112	YPS616	SpB	1	21	ordered_Spar_10	701588	701608	-	1	5_SpeGroup
iORF_80113	YPS616	SpB	1	30	ordered_Spar_10	701613	701642	+	1	5_SpeGroup
iORF_80116	YPS616	SpB	1	42	ordered_Spar_10	701632	701673	-	1	5_SpeGroup
iORF_80118	YPS616	SpB	0	9	ordered_Spar_10	701646	701654	+	0	5_SpeGroup
iORF_80123	YPS616	SpB	0	59	ordered_Spar_10	701672	701730	+	5	4_divergent
iORF_80124	YPS616	SpB	0	69	ordered_Spar_10	701672	701740	+	5	5_SpeGroup
iORF_80125	YPS616	SpB	1	81	ordered_Spar_10	701681	701761	-	5	4_divergent
iORF_80128	YPS616	SpB	1	12	ordered_Spar_10	701747	701758	+	0	5_SpeGroup
iORF_80015	YPS616	SpB	1	21	ordered_Spar_10	702205	702225	+	0	1_conserved
iORF_80019	YPS616	SpB	1	30	ordered_Spar_10	702231	702260	-	0	5_SpeGroup
iORF_80020	YPS616	SpB	0	79	ordered_Spar_10	702231	702309	-	2	5_SpeGroup
iORF_80021	YPS616	SpB	1	30	ordered_Spar_10	702237	702266	+	0	5_SpeGroup
iORF_80023	YPS616	SpB	0	15	ordered_Spar_10	702246	702260	-	0	5_SpeGroup
iORF_80025	YPS616	SpB	1	12	ordered_Spar_10	702253	702264	-	0	5_SpeGroup
iORF_80026	YPS616	SpB	1	18	ordered_Spar_10	702263	702280	+	1	4_divergent
iORF_80028	YPS616	SpB	0	58	ordered_Spar_10	702263	702320	+	5	5_SpeGroup
iORF_80030	YPS616	SpB	0	16	ordered_Spar_10	702277	702292	-	0	5_SpeGroup
iORF_80031	YPS616	SpB	1	33	ordered_Spar_10	702277	702309	-	1	4_divergent
iORF_80032	YPS616	SpB	0	60	ordered_Spar_10	702364	702423	-	0	5_SpeGroup
iORF_80033	YPS616	SpB	1	84	ordered_Spar_10	702364	702447	-	1	5_SpeGroup
iORF_80034	YPS616	SpB	0	124	ordered_Spar_10	702364	702487	-	1	5_SpeGroup
iORF_80035	YPS616	SpB	0	21	ordered_Spar_10	702369	702389	+	0	5_SpeGroup
iORF_80036	YPS616	SpB	1	60	ordered_Spar_10	702369	702428	+	1	4_divergent
iORF_80038	YPS616	SpB	1	60	ordered_Spar_10	702404	702463	+	1	4_divergent
iORF_80039	YPS616	SpB	0	70	ordered_Spar_10	702404	702473	+	1	5_SpeGroup
iORF_80047	YPS616	SpB	1	21	ordered_Spar_10	702470	702490	+	0	4_divergent
iORF_80048	YPS616	SpB	0	27	ordered_Spar_10	702487	702513	-	0	4_divergent
iORF_80049	YPS616	SpB	1	51	ordered_Spar_10	702504	702554	-	0	4_divergent
iORF_80050	YPS616	SpB	0	45	ordered_Spar_10	702510	702554	-	0	7_ancest
iORF_80140	YPS616	SpB	1	36	ordered_Spar_11	5765	5800	-	0	3_pPar
iORF_80141	YPS616	SpB	1	15	ordered_Spar_11	5774	5788	+	0	3_pPar
iORF_80144	YPS616	SpB	1	45	ordered_Spar_11	5828	5872	-	0	3_pPar
iORF_80145	YPS616	SpB	1	15	ordered_Spar_11	5830	5844	+	0	3_pPar
iORF_80146	YPS616	SpB	0	27	ordered_Spar_11	5850	5876	+	0	5_SpeGroup
iORF_80148	YPS616	SpB	1	54	ordered_Spar_11	5856	5909	-	0	3_pPar
iORF_80149	YPS616	SpB	1	99	ordered_Spar_11	5865	5963	+	1	4_divergent
iORF_80152	YPS616	SpB	0	282	ordered_Spar_11	5878	6159	-	5	7_ancest
iORF_80153	YPS616	SpB	1	54	ordered_Spar_11	5891	5944	-	0	3_pPar
iORF_80156	YPS616	SpB	0	39	ordered_Spar_11	5960	5998	+	1	5_SpeGroup
iORF_80158	YPS616	SpB	1	120	ordered_Spar_11	5960	6079	+	2	4_divergent
iORF_80163	YPS616	SpB	0	18	ordered_Spar_11	5979	5996	-	1	5_SpeGroup
iORF_80164	YPS616	SpB	1	27	ordered_Spar_11	5979	6005	-	1	4_divergent
iORF_80165	YPS616	SpB	0	127	ordered_Spar_11	5990	6116	-	1	5_SpeGroup
iORF_80166	YPS616	SpB	1	18	ordered_Spar_11	6004	6021	+	0	3_pPar
iORF_80167	YPS616	SpB	0	23	ordered_Spar_11	6008	6030	+	1	5_SpeGroup
iORF_80169	YPS616	SpB	0	72	ordered_Spar_11	6008	6079	+	1	7_ancest
iORF_80170	YPS616	SpB	1	21	ordered_Spar_11	6021	6041	+	1	4_divergent
iORF_80171	YPS616	SpB	0	59	ordered_Spar_11	6021	6079	+	1	5_SpeGroup
iORF_80172	YPS616	SpB	1	90	ordered_Spar_11	6027	6116	-	0	4_divergent
iORF_80174	YPS616	SpB	0	92	ordered_Spar_11	6068	6159	-	2	5_SpeGroup
iORF_80176	YPS616	SpB	1	9	ordered_Spar_11	6076	6084	+	0	4_divergent
iORF_80178	YPS616	SpB	1	27	ordered_Spar_11	6133	6159	-	0	4_divergent
iORF_80179	YPS616	SpB	1	42	ordered_Spar_11	6153	6194	+	0	1_conserved
iORF_80180	YPS616	SpB	1	15	ordered_Spar_11	6167	6181	-	0	3_pPar
iORF_80181	YPS616	SpB	1	51	ordered_Spar_11	6183	6233	-	0	6_polymorphic
iORF_80182	YPS616	SpB	1	33	ordered_Spar_11	6211	6243	-	0	3_pPar
iORF_80284	YPS616	SpB	1	33	ordered_Spar_11	7675	7707	-	0	4_divergent
iORF_80268	YPS616	SpB	1	66	ordered_Spar_11	7699	7764	+	5	4_divergent
iORF_80276	YPS616	SpB	0	15	ordered_Spar_11	7703	7717	+	0	5_SpeGroup
iORF_80321	YPS616	SpB	1	30	ordered_Spar_11	7759	7788	-	0	6_polymorphic
iORF_80323	YPS616	SpB	0	177	ordered_Spar_11	7759	7935	-	17	6_polymorphic
iORF_80191	YPS616	SpB	0	24	ordered_Spar_11	7771	7794	+	4	5_SpeGroup
iORF_80192	YPS616	SpB	1	81	ordered_Spar_11	7771	7851	+	5	4_divergent
iORF_80226	YPS616	SpB	1	123	ordered_Spar_11	7813	7935	-	13	6_polymorphic
iORF_80250	YPS616	SpB	0	88	ordered_Spar_11	7848	7935	-	12	5_SpeGroup
iORF_80260	YPS616	SpB	1	21	ordered_Spar_11	7866	7886	-	0	3_pPar
iORF_80262	YPS616	SpB	0	12	ordered_Spar_11	7885	7896	+	0	5_SpeGroup
iORF_80264	YPS616	SpB	1	90	ordered_Spar_11	7896	7985	+	3	4_divergent
iORF_80273	YPS616	SpB	1	21	ordered_Spar_11	7963	7983	-	0	4_divergent
iORF_80274	YPS616	SpB	0	35	ordered_Spar_11	7963	7997	-	1	5_SpeGroup
iORF_80295	YPS616	SpB	0	76	ordered_Spar_11	8264	8339	-	1	5_SpeGroup
iORF_80297	YPS616	SpB	0	39	ordered_Spar_11	8275	8313	+	0	6_polymorphic
iORF_80298	YPS616	SpB	0	80	ordered_Spar_11	8275	8354	+	0	7_ancest
iORF_80299	YPS616	SpB	1	111	ordered_Spar_11	8275	8385	+	0	6_polymorphic
iORF_80301	YPS616	SpB	0	53	ordered_Spar_11	8287	8339	-	0	7_ancest
iORF_80302	YPS616	SpB	0	17	ordered_Spar_11	8301	8317	-	0	5_SpeGroup
iORF_80303	YPS616	SpB	1	39	ordered_Spar_11	8301	8339	-	0	4_divergent
iORF_80304	YPS616	SpB	1	39	ordered_Spar_11	8316	8354	+	0	4_divergent
iORF_80311	YPS616	SpB	1	129	ordered_Spar_11	8429	8557	+	0	4_divergent
iORF_80312	YPS616	SpB	0	187	ordered_Spar_11	8429	8615	+	26	7_ancest
iORF_80313	YPS616	SpB	1	15	ordered_Spar_11	8454	8468	-	0	1_conserved
iORF_80314	YPS616	SpB	1	63	ordered_Spar_11	8463	8525	+	0	3_pPar
iORF_80316	YPS616	SpB	1	27	ordered_Spar_11	8469	8495	-	0	4_divergent
iORF_80318	YPS616	SpB	1	141	ordered_Spar_11	8497	8637	-	26	4_divergent
iORF_80324	YPS616	SpB	1	48	ordered_Spar_11	8562	8609	-	2	6_polymorphic
iORF_80327	YPS616	SpB	0	91	ordered_Spar_11	8593	8683	+	1	7_ancest
iORF_80328	YPS616	SpB	1	108	ordered_Spar_11	8593	8700	+	1	4_divergent
iORF_80329	YPS616	SpB	0	9	ordered_Spar_11	8601	8609	-	0	6_polymorphic
iORF_80184	YPS616	SpB	0	15	ordered_Spar_11	8631	8645	-	0	5_SpeGroup
iORF_80212	YPS616	SpB	1	117	ordered_Spar_11	8985	9101	+	0	3_pPar
iORF_80216	YPS616	SpB	0	176	ordered_Spar_11	8999	9174	-	1	5_SpeGroup
iORF_80217	YPS616	SpB	0	279	ordered_Spar_11	8999	9277	-	1	6_polymorphic
iORF_80219	YPS616	SpB	0	84	ordered_Spar_11	9025	9108	-	0	4_divergent
iORF_80221	YPS616	SpB	0	214	ordered_Spar_11	9025	9238	-	1	5_SpeGroup
iORF_80222	YPS616	SpB	0	253	ordered_Spar_11	9025	9277	-	1	7_ancest
iORF_80225	YPS616	SpB	0	167	ordered_Spar_11	9111	9277	-	1	6_polymorphic
iORF_80228	YPS616	SpB	1	144	ordered_Spar_11	9134	9277	-	1	6_polymorphic
iORF_80230	YPS616	SpB	0	104	ordered_Spar_11	9159	9262	+	1	5_SpeGroup
iORF_80231	YPS616	SpB	0	105	ordered_Spar_11	9165	9269	-	0	5_SpeGroup
iORF_80234	YPS616	SpB	1	63	ordered_Spar_11	9196	9258	-	0	6_polymorphic
iORF_80235	YPS616	SpB	0	144	ordered_Spar_11	9196	9339	-	0	6_polymorphic
iORF_80236	YPS616	SpB	0	12	ordered_Spar_11	9219	9230	+	0	6_polymorphic
iORF_80237	YPS616	SpB	1	42	ordered_Spar_11	9221	9262	+	0	6_polymorphic
iORF_80239	YPS616	SpB	0	30	ordered_Spar_11	9248	9277	-	0	5_SpeGroup
iORF_80240	YPS616	SpB	1	33	ordered_Spar_11	9259	9291	+	0	3_pPar
iORF_80243	YPS616	SpB	1	66	ordered_Spar_11	9363	9428	-	1	4_divergent
iORF_80244	YPS616	SpB	0	56	ordered_Spar_11	9373	9428	-	1	5_SpeGroup
iORF_80245	YPS616	SpB	1	45	ordered_Spar_11	9397	9441	+	0	3_pPar
iORF_80247	YPS616	SpB	0	9	ordered_Spar_11	9422	9430	+	0	5_SpeGroup
iORF_80248	YPS616	SpB	1	9	ordered_Spar_11	9438	9446	+	0	3_pPar
iORF_80249	YPS616	SpB	1	9	ordered_Spar_11	9470	9478	-	0	6_polymorphic
iORF_80251	YPS616	SpB	1	18	ordered_Spar_11	9485	9502	-	1	6_polymorphic
iORF_80253	YPS616	SpB	0	45	ordered_Spar_11	9489	9533	-	1	4_divergent
iORF_80254	YPS616	SpB	0	81	ordered_Spar_11	9501	9581	+	0	6_polymorphic
iORF_80255	YPS616	SpB	0	85	ordered_Spar_11	9501	9585	+	0	5_SpeGroup
iORF_80256	YPS616	SpB	1	27	ordered_Spar_11	9507	9533	-	0	4_divergent
iORF_80901	YPS616	SpB	1	81	ordered_Spar_11	12049	12129	+	1	6_polymorphic
iORF_80907	YPS616	SpB	1	24	ordered_Spar_11	12163	12186	-	1	3_pPar
iORF_80915	YPS616	SpB	0	75	ordered_Spar_11	12263	12337	+	1	5_SpeGroup
iORF_80921	YPS616	SpB	1	72	ordered_Spar_11	12283	12354	-	5	3_pPar
iORF_80934	YPS616	SpB	1	48	ordered_Spar_11	12402	12449	-	5	6_polymorphic
iORF_80940	YPS616	SpB	1	72	ordered_Spar_11	12409	12480	+	6	5_SpeGroup
iORF_80941	YPS616	SpB	0	80	ordered_Spar_11	12409	12488	+	6	6_polymorphic
iORF_80944	YPS616	SpB	0	35	ordered_Spar_11	12409	12443	+	5	6_polymorphic
iORF_80945	YPS616	SpB	0	58	ordered_Spar_11	12409	12466	+	5	5_SpeGroup
iORF_80952	YPS616	SpB	0	34	ordered_Spar_11	12416	12449	-	5	5_SpeGroup
iORF_80961	YPS616	SpB	0	89	ordered_Spar_11	12427	12515	-	6	6_polymorphic
iORF_80964	YPS616	SpB	0	84	ordered_Spar_11	12432	12515	-	3	5_SpeGroup
iORF_80976	YPS616	SpB	1	63	ordered_Spar_11	12453	12515	-	1	5_SpeGroup
iORF_80977	YPS616	SpB	0	12	ordered_Spar_11	12453	12464	-	0	6_polymorphic
iORF_80982	YPS616	SpB	0	53	ordered_Spar_11	12463	12515	-	1	6_polymorphic
iORF_80341	YPS616	SpB	0	24	ordered_Spar_11	12502	12525	+	0	5_SpeGroup
iORF_80347	YPS616	SpB	1	18	ordered_Spar_11	12522	12539	+	0	6_polymorphic
iORF_80348	YPS616	SpB	0	42	ordered_Spar_11	12522	12563	+	1	6_polymorphic
iORF_80351	YPS616	SpB	1	54	ordered_Spar_11	12560	12613	-	1	6_polymorphic
iORF_80352	YPS616	SpB	0	23	ordered_Spar_11	12591	12613	-	1	6_polymorphic
iORF_80357	YPS616	SpB	1	12	ordered_Spar_11	12650	12661	-	0	4_divergent
iORF_80358	YPS616	SpB	1	54	ordered_Spar_11	12652	12705	+	1	4_divergent
iORF_80359	YPS616	SpB	0	42	ordered_Spar_11	12689	12730	-	4	7_ancest
iORF_80361	YPS616	SpB	0	29	ordered_Spar_11	12702	12730	-	4	5_SpeGroup
iORF_80364	YPS616	SpB	1	132	ordered_Spar_11	12747	12878	+	12	5_SpeGroup
iORF_80366	YPS616	SpB	1	9	ordered_Spar_11	12766	12774	-	0	4_divergent
iORF_80370	YPS616	SpB	1	21	ordered_Spar_11	12856	12876	-	0	4_divergent
iORF_80371	YPS616	SpB	0	30	ordered_Spar_11	12866	12895	-	0	5_SpeGroup
iORF_80372	YPS616	SpB	0	33	ordered_Spar_11	12873	12905	-	0	4_divergent
iORF_80373	YPS616	SpB	1	21	ordered_Spar_11	12885	12905	-	0	4_divergent
iORF_80386	YPS616	SpB	0	42	ordered_Spar_11	12923	12964	-	0	6_polymorphic
iORF_80387	YPS616	SpB	0	12	ordered_Spar_11	12929	12940	+	0	5_SpeGroup
iORF_80388	YPS616	SpB	1	15	ordered_Spar_11	12929	12943	+	0	4_divergent
iORF_80393	YPS616	SpB	1	42	ordered_Spar_11	12933	12974	+	0	5_SpeGroup
iORF_80401	YPS616	SpB	0	45	ordered_Spar_11	12940	12984	+	0	5_SpeGroup
iORF_80409	YPS616	SpB	0	60	ordered_Spar_11	12977	13036	-	0	5_SpeGroup
iORF_80414	YPS616	SpB	1	48	ordered_Spar_11	12989	13036	-	0	4_divergent
iORF_80418	YPS616	SpB	1	15	ordered_Spar_11	13011	13025	+	0	4_divergent
iORF_80421	YPS616	SpB	1	12	ordered_Spar_11	13017	13028	-	0	4_divergent
iORF_80422	YPS616	SpB	0	125	ordered_Spar_11	13017	13141	-	2	5_SpeGroup
iORF_80445	YPS616	SpB	0	109	ordered_Spar_11	13033	13141	-	2	6_polymorphic
iORF_80459	YPS616	SpB	0	83	ordered_Spar_11	13051	13133	+	2	5_SpeGroup
iORF_80460	YPS616	SpB	1	84	ordered_Spar_11	13051	13134	+	2	6_polymorphic
iORF_80461	YPS616	SpB	0	88	ordered_Spar_11	13051	13138	+	2	6_polymorphic
iORF_80462	YPS616	SpB	0	112	ordered_Spar_11	13051	13162	+	2	5_SpeGroup
iORF_80469	YPS616	SpB	1	63	ordered_Spar_11	13079	13141	-	2	6_polymorphic
iORF_80470	YPS616	SpB	0	118	ordered_Spar_11	13079	13196	-	2	6_polymorphic
iORF_80472	YPS616	SpB	0	9	ordered_Spar_11	13086	13094	-	0	4_divergent
iORF_80473	YPS616	SpB	0	27	ordered_Spar_11	13086	13112	-	1	6_polymorphic
iORF_80474	YPS616	SpB	1	111	ordered_Spar_11	13086	13196	-	2	6_polymorphic
iORF_80479	YPS616	SpB	0	15	ordered_Spar_11	13098	13112	-	1	5_SpeGroup
iORF_80481	YPS616	SpB	0	99	ordered_Spar_11	13098	13196	-	2	7_ancest
iORF_80499	YPS616	SpB	0	52	ordered_Spar_11	13118	13169	+	1	6_polymorphic
iORF_80500	YPS616	SpB	0	75	ordered_Spar_11	13118	13192	+	1	7_ancest
iORF_80501	YPS616	SpB	0	102	ordered_Spar_11	13118	13219	+	1	5_SpeGroup
iORF_80502	YPS616	SpB	0	140	ordered_Spar_11	13118	13257	+	3	5_SpeGroup
iORF_80510	YPS616	SpB	0	68	ordered_Spar_11	13129	13196	-	1	5_SpeGroup
iORF_80541	YPS616	SpB	0	12	ordered_Spar_11	13181	13192	+	0	6_polymorphic
iORF_80563	YPS616	SpB	1	9	ordered_Spar_11	13208	13216	-	0	4_divergent
iORF_80568	YPS616	SpB	0	41	ordered_Spar_11	13216	13256	-	1	6_polymorphic
iORF_80579	YPS616	SpB	0	32	ordered_Spar_11	13225	13256	-	1	6_polymorphic
iORF_80589	YPS616	SpB	1	30	ordered_Spar_11	13240	13269	+	2	4_divergent
iORF_80590	YPS616	SpB	0	40	ordered_Spar_11	13240	13279	+	3	5_SpeGroup
iORF_80610	YPS616	SpB	1	9	ordered_Spar_11	13266	13274	+	0	4_divergent
iORF_80635	YPS616	SpB	0	12	ordered_Spar_11	13305	13316	+	0	6_polymorphic
iORF_80636	YPS616	SpB	1	36	ordered_Spar_11	13305	13340	+	0	6_polymorphic
iORF_80644	YPS616	SpB	0	15	ordered_Spar_11	13407	13421	-	0	5_SpeGroup
iORF_80645	YPS616	SpB	1	60	ordered_Spar_11	13407	13466	-	0	4_divergent
iORF_80646	YPS616	SpB	0	18	ordered_Spar_11	13409	13426	+	0	5_SpeGroup
iORF_80647	YPS616	SpB	1	24	ordered_Spar_11	13412	13435	+	0	4_divergent
iORF_80648	YPS616	SpB	1	57	ordered_Spar_11	13424	13480	-	0	4_divergent
iORF_80650	YPS616	SpB	1	15	ordered_Spar_11	13497	13511	-	0	3_pPar
iORF_80651	YPS616	SpB	0	18	ordered_Spar_11	13510	13527	+	0	4_divergent
iORF_80652	YPS616	SpB	1	15	ordered_Spar_11	13513	13527	+	0	4_divergent
iORF_80656	YPS616	SpB	0	317	ordered_Spar_11	13557	13873	-	14	5_SpeGroup
iORF_80658	YPS616	SpB	0	91	ordered_Spar_11	13594	13684	+	14	5_SpeGroup
iORF_80660	YPS616	SpB	0	125	ordered_Spar_11	13665	13789	+	0	5_SpeGroup
iORF_80663	YPS616	SpB	1	21	ordered_Spar_11	13743	13763	-	0	4_divergent
iORF_80665	YPS616	SpB	0	72	ordered_Spar_11	13746	13817	+	0	7_ancest
iORF_80667	YPS616	SpB	0	21	ordered_Spar_11	13778	13798	-	0	5_SpeGroup
iORF_80668	YPS616	SpB	0	314	ordered_Spar_11	13790	14103	+	3	5_SpeGroup
iORF_80669	YPS616	SpB	1	18	ordered_Spar_11	13800	13817	+	0	4_divergent
iORF_80670	YPS616	SpB	1	66	ordered_Spar_11	13808	13873	-	0	4_divergent
iORF_80673	YPS616	SpB	1	45	ordered_Spar_11	13862	13906	+	0	3_pPar
iORF_80674	YPS616	SpB	0	153	ordered_Spar_11	13875	14027	+	1	7_ancest
iORF_80675	YPS616	SpB	1	24	ordered_Spar_11	13881	13904	-	0	4_divergent
iORF_80677	YPS616	SpB	1	162	ordered_Spar_11	13918	14079	-	3	6_polymorphic
iORF_80678	YPS616	SpB	0	36	ordered_Spar_11	13921	13956	+	0	6_polymorphic
iORF_80681	YPS616	SpB	0	66	ordered_Spar_11	13966	14031	-	0	7_ancest
iORF_80684	YPS616	SpB	0	76	ordered_Spar_11	14004	14079	-	2	5_SpeGroup
iORF_80689	YPS616	SpB	0	52	ordered_Spar_11	14028	14079	-	2	7_ancest
iORF_80691	YPS616	SpB	0	67	ordered_Spar_11	14030	14096	+	2	5_SpeGroup
iORF_80692	YPS616	SpB	1	9	ordered_Spar_11	14039	14047	-	0	3_pPar
iORF_80695	YPS616	SpB	0	12	ordered_Spar_11	14068	14079	-	0	6_polymorphic
iORF_80696	YPS616	SpB	0	72	ordered_Spar_11	14076	14147	-	0	6_polymorphic
iORF_80697	YPS616	SpB	0	112	ordered_Spar_11	14076	14187	-	5	5_SpeGroup
iORF_80700	YPS616	SpB	0	56	ordered_Spar_11	14092	14147	-	0	5_SpeGroup
iORF_80702	YPS616	SpB	0	124	ordered_Spar_11	14113	14236	-	5	7_ancest
iORF_80703	YPS616	SpB	1	9	ordered_Spar_11	14117	14125	+	0	4_divergent
iORF_80704	YPS616	SpB	0	118	ordered_Spar_11	14119	14236	-	5	5_SpeGroup
iORF_80706	YPS616	SpB	0	52	ordered_Spar_11	14144	14195	-	5	5_SpeGroup
iORF_80707	YPS616	SpB	0	15	ordered_Spar_11	14181	14195	-	0	7_ancest
iORF_80708	YPS616	SpB	1	72	ordered_Spar_11	14181	14252	-	0	4_divergent
iORF_80718	YPS616	SpB	1	24	ordered_Spar_11	14194	14217	+	0	6_polymorphic
iORF_80721	YPS616	SpB	1	12	ordered_Spar_11	14225	14236	-	0	4_divergent
iORF_80534	YPS616	SpB	0	57	ordered_Spar_11	21265	21321	-	1	5_SpeGroup
iORF_80536	YPS616	SpB	1	27	ordered_Spar_11	21267	21293	+	0	5_SpeGroup
iORF_80537	YPS616	SpB	0	51	ordered_Spar_11	21267	21317	+	1	4_divergent
iORF_80539	YPS616	SpB	1	42	ordered_Spar_11	21286	21327	-	1	4_divergent
iORF_80540	YPS616	SpB	0	38	ordered_Spar_11	21290	21327	-	1	7_ancest
iORF_80542	YPS616	SpB	0	78	ordered_Spar_11	21326	21403	+	0	5_SpeGroup
iORF_80543	YPS616	SpB	0	108	ordered_Spar_11	21326	21433	+	0	5_SpeGroup
iORF_80547	YPS616	SpB	0	63	ordered_Spar_11	21380	21442	-	0	5_SpeGroup
iORF_80548	YPS616	SpB	1	66	ordered_Spar_11	21380	21445	-	0	4_divergent
iORF_80549	YPS616	SpB	0	163	ordered_Spar_11	21380	21542	-	2	7_ancest
iORF_80553	YPS616	SpB	0	126	ordered_Spar_11	21417	21542	-	2	5_SpeGroup
iORF_80554	YPS616	SpB	0	15	ordered_Spar_11	21434	21448	+	0	5_SpeGroup
iORF_80556	YPS616	SpB	0	166	ordered_Spar_11	21448	21613	+	6	7_ancest
iORF_80560	YPS616	SpB	0	64	ordered_Spar_11	21524	21587	+	4	5_SpeGroup
iORF_80561	YPS616	SpB	1	90	ordered_Spar_11	21524	21613	+	4	4_divergent
iORF_80565	YPS616	SpB	1	30	ordered_Spar_11	21596	21625	-	0	6_polymorphic
iORF_80632	YPS616	SpB	1	33	ordered_Spar_11	22432	22464	+	1	4_divergent
iORF_80634	YPS616	SpB	1	12	ordered_Spar_11	22446	22457	+	0	4_divergent
iORF_81154	YPS616	SpB	1	9	ordered_Spar_11	23566	23574	-	0	4_divergent
iORF_81028	YPS616	SpB	1	18	ordered_Spar_11	23647	23664	+	1	4_divergent
iORF_81032	YPS616	SpB	1	15	ordered_Spar_11	23661	23675	+	0	1_conserved
iORF_81039	YPS616	SpB	1	12	ordered_Spar_11	23699	23710	-	1	4_divergent
iORF_81041	YPS616	SpB	0	93	ordered_Spar_11	23709	23801	+	0	5_SpeGroup
iORF_81042	YPS616	SpB	1	105	ordered_Spar_11	23709	23813	+	0	4_divergent
iORF_81043	YPS616	SpB	0	118	ordered_Spar_11	23745	23862	-	0	5_SpeGroup
iORF_81044	YPS616	SpB	0	30	ordered_Spar_11	23764	23793	+	0	4_divergent
iORF_81045	YPS616	SpB	1	24	ordered_Spar_11	23783	23806	+	0	3_pPar
iORF_81046	YPS616	SpB	0	9	ordered_Spar_11	23810	23818	-	0	5_SpeGroup
iORF_81168	YPS616	SpB	1	75	ordered_Spar_11	25330	25404	+	0	5_SpeGroup
iORF_81177	YPS616	SpB	0	27	ordered_Spar_11	25410	25436	+	0	6_polymorphic
iORF_81178	YPS616	SpB	1	9	ordered_Spar_11	25415	25423	-	0	6_polymorphic
iORF_81180	YPS616	SpB	0	135	ordered_Spar_11	25420	25554	-	4	5_SpeGroup
iORF_81182	YPS616	SpB	0	147	ordered_Spar_11	25478	25624	+	4	6_polymorphic
iORF_81185	YPS616	SpB	0	18	ordered_Spar_11	25485	25502	+	1	7_ancest
iORF_81186	YPS616	SpB	1	87	ordered_Spar_11	25485	25571	+	4	4_divergent
iORF_81187	YPS616	SpB	0	232	ordered_Spar_11	25485	25716	+	6	5_SpeGroup
iORF_81190	YPS616	SpB	0	12	ordered_Spar_11	25504	25515	+	0	7_ancest
iORF_81191	YPS616	SpB	0	67	ordered_Spar_11	25504	25570	+	3	5_SpeGroup
iORF_81192	YPS616	SpB	1	84	ordered_Spar_11	25504	25587	+	3	5_SpeGroup
iORF_81193	YPS616	SpB	1	9	ordered_Spar_11	25524	25532	-	1	5_SpeGroup
iORF_81195	YPS616	SpB	1	63	ordered_Spar_11	25560	25622	-	0	4_divergent
iORF_81197	YPS616	SpB	0	33	ordered_Spar_11	25590	25622	-	0	5_SpeGroup
iORF_81198	YPS616	SpB	0	30	ordered_Spar_11	25608	25637	+	0	6_polymorphic
iORF_81199	YPS616	SpB	1	15	ordered_Spar_11	25619	25633	-	0	3_pPar
iORF_81200	YPS616	SpB	1	105	ordered_Spar_11	25621	25725	+	2	5_SpeGroup
iORF_81201	YPS616	SpB	0	61	ordered_Spar_11	25624	25684	+	2	6_polymorphic
iORF_81204	YPS616	SpB	0	16	ordered_Spar_11	25669	25684	+	0	6_polymorphic
iORF_81205	YPS616	SpB	0	15	ordered_Spar_11	25686	25700	+	0	6_polymorphic
iORF_81206	YPS616	SpB	1	111	ordered_Spar_11	25686	25796	+	22	6_polymorphic
iORF_81207	YPS616	SpB	1	15	ordered_Spar_11	25697	25711	-	0	1_conserved
iORF_81210	YPS616	SpB	1	207	ordered_Spar_11	25742	25948	-	24	4_divergent
iORF_81214	YPS616	SpB	1	105	ordered_Spar_11	25753	25857	+	2	6_polymorphic
iORF_81216	YPS616	SpB	1	12	ordered_Spar_11	25774	25785	-	0	4_divergent
iORF_81217	YPS616	SpB	0	39	ordered_Spar_11	25774	25812	-	1	4_divergent
iORF_81219	YPS616	SpB	0	53	ordered_Spar_11	25782	25834	-	1	5_SpeGroup
iORF_81224	YPS616	SpB	1	15	ordered_Spar_11	25831	25845	-	1	4_divergent
iORF_81226	YPS616	SpB	0	12	ordered_Spar_11	25833	25844	+	1	5_SpeGroup
iORF_81227	YPS616	SpB	1	15	ordered_Spar_11	25833	25847	+	1	4_divergent
iORF_81228	YPS616	SpB	0	20	ordered_Spar_11	25844	25863	+	1	5_SpeGroup
iORF_81229	YPS616	SpB	1	24	ordered_Spar_11	25844	25867	+	1	4_divergent
iORF_81232	YPS616	SpB	0	95	ordered_Spar_11	25854	25948	-	1	5_SpeGroup
iORF_81241	YPS616	SpB	0	60	ordered_Spar_11	25920	25979	+	0	4_divergent
iORF_81242	YPS616	SpB	1	63	ordered_Spar_11	25920	25982	+	0	4_divergent
iORF_81244	YPS616	SpB	1	93	ordered_Spar_11	25933	26025	+	0	4_divergent
iORF_81249	YPS616	SpB	1	18	ordered_Spar_11	25983	26000	+	0	3_pPar
iORF_81254	YPS616	SpB	1	45	ordered_Spar_11	26082	26126	-	0	1_conserved
iORF_81255	YPS616	SpB	1	81	ordered_Spar_11	26094	26174	+	0	1_conserved
iORF_81256	YPS616	SpB	0	54	ordered_Spar_11	26104	26157	+	0	5_SpeGroup
iORF_81257	YPS616	SpB	1	78	ordered_Spar_11	26104	26181	+	0	4_divergent
iORF_81258	YPS616	SpB	0	45	ordered_Spar_11	26123	26167	-	0	5_SpeGroup
iORF_81259	YPS616	SpB	0	42	ordered_Spar_11	26171	26212	-	0	5_SpeGroup
iORF_81260	YPS616	SpB	1	12	ordered_Spar_11	26182	26193	+	0	4_divergent
iORF_81261	YPS616	SpB	1	42	ordered_Spar_11	26188	26229	-	0	4_divergent
iORF_81263	YPS616	SpB	0	73	ordered_Spar_11	26206	26278	+	1	5_SpeGroup
iORF_81264	YPS616	SpB	0	78	ordered_Spar_11	26206	26283	+	1	5_SpeGroup
iORF_81265	YPS616	SpB	1	105	ordered_Spar_11	26206	26310	+	1	6_polymorphic
iORF_81266	YPS616	SpB	0	151	ordered_Spar_11	26206	26356	+	2	6_polymorphic
iORF_81267	YPS616	SpB	0	18	ordered_Spar_11	26212	26229	-	0	5_SpeGroup
iORF_81270	YPS616	SpB	0	33	ordered_Spar_11	26246	26278	-	1	6_polymorphic
iORF_81272	YPS616	SpB	0	25	ordered_Spar_11	26254	26278	-	1	6_polymorphic
iORF_81273	YPS616	SpB	1	33	ordered_Spar_11	26266	26298	-	1	3_pPar
iORF_81279	YPS616	SpB	1	45	ordered_Spar_11	26285	26329	-	0	4_divergent
iORF_81280	YPS616	SpB	0	42	ordered_Spar_11	26288	26329	-	0	5_SpeGroup
iORF_81281	YPS616	SpB	1	39	ordered_Spar_11	26299	26337	-	1	3_pPar
iORF_81282	YPS616	SpB	0	92	ordered_Spar_11	26307	26398	-	2	5_SpeGroup
iORF_81285	YPS616	SpB	1	27	ordered_Spar_11	26330	26356	+	1	6_polymorphic
iORF_81287	YPS616	SpB	1	42	ordered_Spar_11	26357	26398	-	1	5_SpeGroup
iORF_81290	YPS616	SpB	1	156	ordered_Spar_11	26361	26516	+	5	5_SpeGroup
iORF_81292	YPS616	SpB	0	90	ordered_Spar_11	26365	26454	+	1	5_SpeGroup
iORF_81293	YPS616	SpB	1	93	ordered_Spar_11	26365	26457	+	1	4_divergent
iORF_81295	YPS616	SpB	1	33	ordered_Spar_11	26438	26470	+	0	3_pPar
iORF_81297	YPS616	SpB	1	132	ordered_Spar_11	26497	26628	-	1	5_SpeGroup
iORF_81298	YPS616	SpB	0	223	ordered_Spar_11	26497	26719	-	2	7_ancest
iORF_81299	YPS616	SpB	0	394	ordered_Spar_11	26497	26890	-	5	5_SpeGroup
iORF_81302	YPS616	SpB	0	134	ordered_Spar_11	26509	26642	+	1	4_divergent
iORF_81304	YPS616	SpB	1	231	ordered_Spar_11	26509	26739	+	2	5_SpeGroup
iORF_81305	YPS616	SpB	0	201	ordered_Spar_11	26528	26728	+	2	4_divergent
iORF_81306	YPS616	SpB	0	346	ordered_Spar_11	26528	26873	+	5	5_SpeGroup
iORF_81308	YPS616	SpB	0	32	ordered_Spar_11	26597	26628	-	1	4_divergent
iORF_81309	YPS616	SpB	1	123	ordered_Spar_11	26597	26719	-	2	5_SpeGroup
iORF_81310	YPS616	SpB	0	47	ordered_Spar_11	26647	26693	-	1	5_SpeGroup
iORF_81311	YPS616	SpB	0	73	ordered_Spar_11	26647	26719	-	1	5_SpeGroup
iORF_81313	YPS616	SpB	1	72	ordered_Spar_11	26657	26728	+	1	5_SpeGroup
iORF_81314	YPS616	SpB	0	113	ordered_Spar_11	26718	26830	+	1	6_polymorphic
iORF_81315	YPS616	SpB	1	156	ordered_Spar_11	26718	26873	+	3	6_polymorphic
iORF_81318	YPS616	SpB	0	51	ordered_Spar_11	26764	26814	+	0	5_SpeGroup
iORF_81321	YPS616	SpB	1	102	ordered_Spar_11	26789	26890	-	2	4_divergent
iORF_81325	YPS616	SpB	1	12	ordered_Spar_11	26844	26855	-	0	3_pPar
iORF_81327	YPS616	SpB	0	87	ordered_Spar_11	26889	26975	+	3	5_SpeGroup
iORF_81328	YPS616	SpB	0	41	ordered_Spar_11	26898	26938	-	1	5_SpeGroup
iORF_81329	YPS616	SpB	1	30	ordered_Spar_11	26906	26935	-	1	4_divergent
iORF_81332	YPS616	SpB	0	9	ordered_Spar_11	26967	26975	+	0	5_SpeGroup
iORF_81333	YPS616	SpB	1	12	ordered_Spar_11	26972	26983	+	0	4_divergent
iORF_81334	YPS616	SpB	0	45	ordered_Spar_11	26972	27016	+	0	5_SpeGroup
iORF_81338	YPS616	SpB	1	12	ordered_Spar_11	26988	26999	-	0	1_conserved
iORF_81339	YPS616	SpB	0	42	ordered_Spar_11	26996	27037	-	0	6_polymorphic
iORF_81343	YPS616	SpB	1	36	ordered_Spar_11	27004	27039	+	0	3_pPar
iORF_81344	YPS616	SpB	1	15	ordered_Spar_11	27013	27027	-	0	3_pPar
iORF_81354	YPS616	SpB	1	45	ordered_Spar_11	27067	27111	-	0	6_polymorphic
iORF_81355	YPS616	SpB	1	12	ordered_Spar_11	27088	27099	+	0	3_pPar
iORF_81357	YPS616	SpB	0	37	ordered_Spar_11	27137	27173	-	0	5_SpeGroup
iORF_81358	YPS616	SpB	1	63	ordered_Spar_11	27137	27199	-	0	5_SpeGroup
iORF_81359	YPS616	SpB	0	43	ordered_Spar_11	27157	27199	-	0	5_SpeGroup
iORF_81468	YPS616	SpB	0	72	ordered_Spar_11	29144	29215	+	0	4_divergent
iORF_81478	YPS616	SpB	0	93	ordered_Spar_11	29151	29243	-	3	4_divergent
iORF_81480	YPS616	SpB	1	9	ordered_Spar_11	29151	29159	-	0	4_divergent
iORF_81485	YPS616	SpB	1	27	ordered_Spar_11	29159	29185	-	0	1_conserved
iORF_81386	YPS616	SpB	0	53	ordered_Spar_11	29227	29279	-	0	5_SpeGroup
iORF_81387	YPS616	SpB	0	53	ordered_Spar_11	29232	29284	+	0	5_SpeGroup
iORF_81388	YPS616	SpB	1	69	ordered_Spar_11	29232	29300	+	0	4_divergent
iORF_81389	YPS616	SpB	0	36	ordered_Spar_11	29244	29279	-	0	5_SpeGroup
iORF_81399	YPS616	SpB	0	88	ordered_Spar_11	29371	29458	-	1	6_polymorphic
iORF_81400	YPS616	SpB	0	79	ordered_Spar_11	29380	29458	-	1	7_ancest
iORF_81403	YPS616	SpB	0	9	ordered_Spar_11	29385	29393	+	0	5_SpeGroup
iORF_81404	YPS616	SpB	0	12	ordered_Spar_11	29385	29396	+	0	7_ancest
iORF_81406	YPS616	SpB	1	36	ordered_Spar_11	29402	29437	+	1	4_divergent
iORF_81413	YPS616	SpB	0	27	ordered_Spar_11	29481	29507	+	1	5_SpeGroup
iORF_81415	YPS616	SpB	0	132	ordered_Spar_11	29483	29614	-	2	7_ancest
iORF_81416	YPS616	SpB	0	73	ordered_Spar_11	29485	29557	+	1	5_SpeGroup
iORF_81417	YPS616	SpB	1	84	ordered_Spar_11	29485	29568	+	1	6_polymorphic
iORF_81418	YPS616	SpB	0	108	ordered_Spar_11	29485	29592	+	2	7_ancest
iORF_81419	YPS616	SpB	1	9	ordered_Spar_11	29488	29496	-	1	5_SpeGroup
iORF_81421	YPS616	SpB	0	179	ordered_Spar_11	29488	29666	-	3	5_SpeGroup
iORF_81423	YPS616	SpB	1	102	ordered_Spar_11	29513	29614	-	1	5_SpeGroup
iORF_81424	YPS616	SpB	0	117	ordered_Spar_11	29525	29641	-	2	5_SpeGroup
iORF_81425	YPS616	SpB	0	39	ordered_Spar_11	29530	29568	+	0	6_polymorphic
iORF_81426	YPS616	SpB	0	63	ordered_Spar_11	29530	29592	+	1	7_ancest
iORF_81429	YPS616	SpB	0	12	ordered_Spar_11	29554	29565	-	0	5_SpeGroup
iORF_81430	YPS616	SpB	0	57	ordered_Spar_11	29554	29610	-	1	5_SpeGroup
iORF_81431	YPS616	SpB	1	93	ordered_Spar_11	29554	29646	-	2	5_SpeGroup
iORF_81432	YPS616	SpB	0	63	ordered_Spar_11	29595	29657	+	1	5_SpeGroup
iORF_81434	YPS616	SpB	1	36	ordered_Spar_11	29599	29634	+	0	5_SpeGroup
iORF_81437	YPS616	SpB	0	40	ordered_Spar_11	29607	29646	-	1	5_SpeGroup
iORF_81438	YPS616	SpB	0	26	ordered_Spar_11	29621	29646	-	1	5_SpeGroup
iORF_81439	YPS616	SpB	0	84	ordered_Spar_11	29621	29704	-	1	6_polymorphic
iORF_81440	YPS616	SpB	1	123	ordered_Spar_11	29621	29743	-	1	6_polymorphic
iORF_81441	YPS616	SpB	0	92	ordered_Spar_11	29633	29724	+	1	7_ancest
iORF_81442	YPS616	SpB	1	24	ordered_Spar_11	29643	29666	-	0	6_polymorphic
iORF_81443	YPS616	SpB	0	163	ordered_Spar_11	29643	29805	-	4	6_polymorphic
iORF_81445	YPS616	SpB	0	85	ordered_Spar_11	29659	29743	-	0	6_polymorphic
iORF_81446	YPS616	SpB	1	147	ordered_Spar_11	29659	29805	-	4	6_polymorphic
iORF_81449	YPS616	SpB	0	60	ordered_Spar_11	29665	29724	+	0	5_SpeGroup
iORF_81450	YPS616	SpB	1	63	ordered_Spar_11	29665	29727	+	0	4_divergent
iORF_81453	YPS616	SpB	1	45	ordered_Spar_11	29703	29747	+	0	6_polymorphic
iORF_81454	YPS616	SpB	0	67	ordered_Spar_11	29703	29769	+	0	6_polymorphic
iORF_81455	YPS616	SpB	0	98	ordered_Spar_11	29708	29805	-	4	5_SpeGroup
iORF_81456	YPS616	SpB	0	18	ordered_Spar_11	29721	29738	+	0	5_SpeGroup
iORF_81459	YPS616	SpB	1	81	ordered_Spar_11	29753	29833	+	5	5_SpeGroup
iORF_81460	YPS616	SpB	0	179	ordered_Spar_11	29753	29931	+	6	6_polymorphic
iORF_81461	YPS616	SpB	0	287	ordered_Spar_11	29753	30039	+	6	6_polymorphic
iORF_81466	YPS616	SpB	1	48	ordered_Spar_11	29763	29810	+	4	4_divergent
iORF_81467	YPS616	SpB	0	71	ordered_Spar_11	29763	29833	+	5	7_ancest
iORF_81470	YPS616	SpB	0	230	ordered_Spar_11	29810	30039	+	2	5_SpeGroup
iORF_81471	YPS616	SpB	0	20	ordered_Spar_11	29814	29833	+	1	5_SpeGroup
iORF_81472	YPS616	SpB	1	90	ordered_Spar_11	29814	29903	+	2	5_SpeGroup
iORF_81473	YPS616	SpB	0	159	ordered_Spar_11	29814	29972	+	2	7_ancest
iORF_81474	YPS616	SpB	0	179	ordered_Spar_11	29814	29992	+	2	5_SpeGroup
iORF_81475	YPS616	SpB	0	36	ordered_Spar_11	29855	29890	-	1	5_SpeGroup
iORF_81476	YPS616	SpB	1	12	ordered_Spar_11	29860	29871	-	0	4_divergent
iORF_81477	YPS616	SpB	0	96	ordered_Spar_11	29860	29955	-	1	5_SpeGroup
iORF_81479	YPS616	SpB	1	12	ordered_Spar_11	29879	29890	-	1	5_SpeGroup
iORF_81481	YPS616	SpB	0	82	ordered_Spar_11	29891	29972	+	0	5_SpeGroup
iORF_81482	YPS616	SpB	0	37	ordered_Spar_11	29923	29959	-	0	5_SpeGroup
iORF_81483	YPS616	SpB	0	57	ordered_Spar_11	29928	29984	+	0	6_polymorphic
iORF_81484	YPS616	SpB	1	75	ordered_Spar_11	29947	30021	-	0	5_SpeGroup
iORF_81486	YPS616	SpB	0	24	ordered_Spar_11	29962	29985	-	0	5_SpeGroup
iORF_81487	YPS616	SpB	0	60	ordered_Spar_11	29962	30021	-	0	5_SpeGroup
iORF_81488	YPS616	SpB	0	102	ordered_Spar_11	29984	30085	+	0	6_polymorphic
iORF_81489	YPS616	SpB	0	160	ordered_Spar_11	29984	30143	+	1	7_ancest
iORF_81490	YPS616	SpB	0	195	ordered_Spar_11	29984	30178	+	1	6_polymorphic
iORF_81491	YPS616	SpB	1	237	ordered_Spar_11	29984	30220	+	1	5_SpeGroup
iORF_81494	YPS616	SpB	1	45	ordered_Spar_11	29992	30036	+	0	5_SpeGroup
iORF_81495	YPS616	SpB	0	48	ordered_Spar_11	29992	30039	+	0	6_polymorphic
iORF_81497	YPS616	SpB	1	54	ordered_Spar_11	30012	30065	-	0	5_SpeGroup
iORF_81499	YPS616	SpB	0	30	ordered_Spar_11	30036	30065	-	0	4_divergent
iORF_81500	YPS616	SpB	0	103	ordered_Spar_11	30041	30143	+	1	5_SpeGroup
iORF_81501	YPS616	SpB	0	195	ordered_Spar_11	30043	30237	+	1	6_polymorphic
iORF_81502	YPS616	SpB	1	201	ordered_Spar_11	30043	30243	+	1	6_polymorphic
iORF_81503	YPS616	SpB	0	219	ordered_Spar_11	30043	30261	+	1	5_SpeGroup
iORF_81366	YPS616	SpB	0	111	ordered_Spar_11	30062	30172	-	1	6_polymorphic
iORF_81367	YPS616	SpB	0	130	ordered_Spar_11	30062	30191	-	1	5_SpeGroup
iORF_81368	YPS616	SpB	0	120	ordered_Spar_11	30072	30191	-	1	6_polymorphic
iORF_81369	YPS616	SpB	1	201	ordered_Spar_11	30072	30272	-	1	6_polymorphic
iORF_81371	YPS616	SpB	0	82	ordered_Spar_11	30082	30163	-	1	6_polymorphic
iORF_81372	YPS616	SpB	0	91	ordered_Spar_11	30082	30172	-	1	7_ancest
iORF_81373	YPS616	SpB	1	90	ordered_Spar_11	30083	30172	-	1	6_polymorphic
iORF_81375	YPS616	SpB	1	21	ordered_Spar_11	30123	30143	+	1	4_divergent
iORF_81376	YPS616	SpB	1	18	ordered_Spar_11	30151	30168	-	0	3_pPar
iORF_81378	YPS616	SpB	0	42	ordered_Spar_11	30157	30198	+	0	5_SpeGroup
iORF_81379	YPS616	SpB	0	51	ordered_Spar_11	30162	30212	+	0	5_SpeGroup
iORF_81381	YPS616	SpB	0	12	ordered_Spar_11	30167	30178	+	0	6_polymorphic
iORF_81382	YPS616	SpB	0	54	ordered_Spar_11	30167	30220	+	0	5_SpeGroup
iORF_81383	YPS616	SpB	1	54	ordered_Spar_11	30188	30241	-	0	6_polymorphic
iORF_81384	YPS616	SpB	0	85	ordered_Spar_11	30188	30272	-	0	6_polymorphic
iORF_81514	YPS616	SpB	0	54	ordered_Spar_11	31243	31296	+	4	5_SpeGroup
iORF_81520	YPS616	SpB	1	51	ordered_Spar_11	31246	31296	+	4	4_divergent
iORF_81565	YPS616	SpB	1	57	ordered_Spar_11	31296	31352	+	0	4_divergent
iORF_81566	YPS616	SpB	1	18	ordered_Spar_11	31299	31316	-	0	3_pPar
iORF_81567	YPS616	SpB	1	27	ordered_Spar_11	31306	31332	+	0	3_pPar
iORF_81508	YPS616	SpB	1	12	ordered_Spar_11	31352	31363	+	0	4_divergent
iORF_81509	YPS616	SpB	1	18	ordered_Spar_11	31376	31393	+	0	1_conserved
iORF_81510	YPS616	SpB	1	33	ordered_Spar_11	31390	31422	+	2	4_divergent
iORF_81511	YPS616	SpB	0	60	ordered_Spar_11	31390	31449	+	2	5_SpeGroup
iORF_81525	YPS616	SpB	0	36	ordered_Spar_11	31503	31538	-	2	6_polymorphic
iORF_81538	YPS616	SpB	0	33	ordered_Spar_11	31593	31625	-	1	5_SpeGroup
iORF_81539	YPS616	SpB	1	30	ordered_Spar_11	31596	31625	-	1	4_divergent
iORF_81546	YPS616	SpB	0	9	ordered_Spar_11	31650	31658	+	0	5_SpeGroup
iORF_81553	YPS616	SpB	0	59	ordered_Spar_11	31701	31759	-	1	5_SpeGroup
iORF_81554	YPS616	SpB	0	79	ordered_Spar_11	31708	31786	+	2	5_SpeGroup
iORF_81555	YPS616	SpB	1	78	ordered_Spar_11	31710	31787	+	2	6_polymorphic
iORF_81556	YPS616	SpB	0	137	ordered_Spar_11	31710	31846	+	4	6_polymorphic
iORF_81557	YPS616	SpB	0	41	ordered_Spar_11	31719	31759	-	1	6_polymorphic
iORF_81558	YPS616	SpB	0	33	ordered_Spar_11	31737	31769	-	0	6_polymorphic
iORF_81559	YPS616	SpB	0	92	ordered_Spar_11	31737	31828	-	3	7_ancest
iORF_81563	YPS616	SpB	1	45	ordered_Spar_11	31784	31828	-	3	4_divergent
iORF_81564	YPS616	SpB	0	21	ordered_Spar_11	31846	31866	+	0	7_ancest
iORF_81578	YPS616	SpB	0	162	ordered_Spar_11	35774	35935	-	0	5_SpeGroup
iORF_81580	YPS616	SpB	1	66	ordered_Spar_11	35774	35839	-	0	4_divergent
iORF_81583	YPS616	SpB	1	141	ordered_Spar_11	35777	35917	+	0	3_pPar
iORF_81591	YPS616	SpB	1	45	ordered_Spar_11	35805	35849	-	0	1_conserved
iORF_81592	YPS616	SpB	0	24	ordered_Spar_11	35823	35846	+	0	6_polymorphic
iORF_81572	YPS616	SpB	0	81	ordered_Spar_11	35898	35978	-	0	5_SpeGroup
iORF_81574	YPS616	SpB	1	63	ordered_Spar_11	35946	36008	+	0	3_pPar
iORF_81575	YPS616	SpB	0	9	ordered_Spar_11	35962	35970	+	0	6_polymorphic
iORF_81576	YPS616	SpB	1	51	ordered_Spar_11	36005	36055	+	0	3_pPar
iORF_81577	YPS616	SpB	1	18	ordered_Spar_11	36026	36043	-	0	3_pPar
iORF_81581	YPS616	SpB	1	30	ordered_Spar_11	36047	36076	-	0	4_divergent
iORF_81582	YPS616	SpB	0	25	ordered_Spar_11	36052	36076	-	0	5_SpeGroup
iORF_81584	YPS616	SpB	0	24	ordered_Spar_11	36067	36090	+	0	7_ancest
iORF_81585	YPS616	SpB	1	27	ordered_Spar_11	36067	36093	+	0	4_divergent
iORF_81587	YPS616	SpB	1	33	ordered_Spar_11	36073	36105	-	1	6_polymorphic
iORF_81588	YPS616	SpB	0	26	ordered_Spar_11	36080	36105	-	1	5_SpeGroup
iORF_81610	YPS616	SpB	1	9	ordered_Spar_11	36763	36771	+	0	6_polymorphic
iORF_81607	YPS616	SpB	0	126	ordered_Spar_11	36785	36910	+	6	5_SpeGroup
iORF_81608	YPS616	SpB	0	170	ordered_Spar_11	36785	36954	+	7	4_divergent
iORF_81609	YPS616	SpB	1	30	ordered_Spar_11	36805	36834	-	0	1_conserved
iORF_81614	YPS616	SpB	1	15	ordered_Spar_11	36847	36861	+	0	5_SpeGroup
iORF_81594	YPS616	SpB	1	60	ordered_Spar_11	36864	36923	-	7	4_divergent
iORF_81597	YPS616	SpB	0	23	ordered_Spar_11	36888	36910	+	1	5_SpeGroup
iORF_81599	YPS616	SpB	1	57	ordered_Spar_11	36888	36944	+	2	4_divergent
iORF_81600	YPS616	SpB	0	32	ordered_Spar_11	36892	36923	-	2	5_SpeGroup
iORF_81601	YPS616	SpB	1	36	ordered_Spar_11	36907	36942	-	1	3_pPar
iORF_81602	YPS616	SpB	1	39	ordered_Spar_11	36916	36954	+	0	4_divergent
iORF_81603	YPS616	SpB	0	36	ordered_Spar_11	36972	37007	+	0	6_polymorphic
iORF_81605	YPS616	SpB	1	15	ordered_Spar_11	36993	37007	+	0	6_polymorphic
iORF_81629	YPS616	SpB	0	18	ordered_Spar_11	39218	39235	+	0	6_polymorphic
iORF_81630	YPS616	SpB	1	81	ordered_Spar_11	39220	39300	+	0	6_polymorphic
iORF_81631	YPS616	SpB	0	66	ordered_Spar_11	39235	39300	+	0	6_polymorphic
iORF_81633	YPS616	SpB	1	12	ordered_Spar_11	39265	39276	-	0	1_conserved
iORF_81636	YPS616	SpB	0	29	ordered_Spar_11	41636	41664	-	5	6_polymorphic
iORF_81656	YPS616	SpB	0	56	ordered_Spar_11	41719	41774	+	1	6_polymorphic
iORF_81657	YPS616	SpB	0	20	ordered_Spar_11	41743	41762	-	1	5_SpeGroup
iORF_81669	YPS616	SpB	0	21	ordered_Spar_11	43251	43271	+	1	4_divergent
iORF_81670	YPS616	SpB	1	42	ordered_Spar_11	43251	43292	+	1	5_SpeGroup
iORF_81683	YPS616	SpB	1	21	ordered_Spar_11	43261	43281	+	1	6_polymorphic
iORF_81684	YPS616	SpB	0	24	ordered_Spar_11	43261	43284	+	1	6_polymorphic
iORF_81685	YPS616	SpB	0	39	ordered_Spar_11	43261	43299	+	1	6_polymorphic
iORF_81696	YPS616	SpB	1	48	ordered_Spar_11	43278	43325	-	0	6_polymorphic
iORF_81698	YPS616	SpB	0	87	ordered_Spar_11	43284	43370	+	0	5_SpeGroup
iORF_81699	YPS616	SpB	0	9	ordered_Spar_11	43284	43292	+	0	5_SpeGroup
iORF_81663	YPS616	SpB	1	66	ordered_Spar_11	43351	43416	+	0	1_conserved
iORF_81664	YPS616	SpB	1	12	ordered_Spar_11	43356	43367	-	0	1_conserved
iORF_81665	YPS616	SpB	1	15	ordered_Spar_11	43370	43384	+	0	1_conserved
iORF_81667	YPS616	SpB	1	48	ordered_Spar_11	43378	43425	-	1	5_SpeGroup
iORF_81673	YPS616	SpB	1	99	ordered_Spar_11	43418	43516	+	1	3_pPar
iORF_81676	YPS616	SpB	1	60	ordered_Spar_11	43429	43488	+	0	3_pPar
iORF_81678	YPS616	SpB	1	78	ordered_Spar_11	43457	43534	-	0	5_SpeGroup
iORF_81679	YPS616	SpB	1	45	ordered_Spar_11	43480	43524	-	0	3_pPar
iORF_81681	YPS616	SpB	0	42	ordered_Spar_11	43493	43534	-	0	4_divergent
iORF_81686	YPS616	SpB	0	12	ordered_Spar_11	43516	43527	+	0	5_SpeGroup
iORF_81693	YPS616	SpB	0	30	ordered_Spar_11	43636	43665	+	3	5_SpeGroup
iORF_81694	YPS616	SpB	0	28	ordered_Spar_11	43638	43665	+	3	5_SpeGroup
iORF_81695	YPS616	SpB	1	45	ordered_Spar_11	43638	43682	+	3	5_SpeGroup
iORF_81701	YPS616	SpB	1	30	ordered_Spar_11	43724	43753	+	0	3_pPar
iORF_81702	YPS616	SpB	1	9	ordered_Spar_11	43770	43778	-	0	1_conserved
iORF_81705	YPS616	SpB	1	33	ordered_Spar_11	43777	43809	+	0	1_conserved
iORF_81711	YPS616	SpB	0	222	ordered_Spar_11	43987	44208	-	12	6_polymorphic
iORF_81712	YPS616	SpB	0	92	ordered_Spar_11	43987	44078	-	12	5_SpeGroup
iORF_81713	YPS616	SpB	1	147	ordered_Spar_11	43987	44133	-	12	6_polymorphic
iORF_81714	YPS616	SpB	0	171	ordered_Spar_11	43987	44157	-	12	6_polymorphic
iORF_81715	YPS616	SpB	1	30	ordered_Spar_11	43989	44018	+	0	1_conserved
iORF_81717	YPS616	SpB	1	78	ordered_Spar_11	44001	44078	-	12	4_divergent
iORF_81719	YPS616	SpB	1	21	ordered_Spar_11	44045	44065	-	0	4_divergent
iORF_81721	YPS616	SpB	1	12	ordered_Spar_11	44064	44075	+	0	4_divergent
iORF_81722	YPS616	SpB	1	33	ordered_Spar_11	44077	44109	+	0	3_pPar
iORF_81724	YPS616	SpB	0	48	ordered_Spar_11	44120	44167	-	0	5_SpeGroup
iORF_81725	YPS616	SpB	0	36	ordered_Spar_11	44142	44177	+	0	5_SpeGroup
iORF_81726	YPS616	SpB	0	43	ordered_Spar_11	44142	44184	+	0	5_SpeGroup
iORF_81727	YPS616	SpB	1	57	ordered_Spar_11	44156	44212	+	0	5_SpeGroup
iORF_81772	YPS616	SpB	0	57	ordered_Spar_11	51338	51394	-	0	4_divergent
iORF_81803	YPS616	SpB	0	12	ordered_Spar_11	51361	51372	+	0	6_polymorphic
iORF_81895	YPS616	SpB	1	27	ordered_Spar_11	51382	51408	+	0	6_polymorphic
iORF_81896	YPS616	SpB	0	12	ordered_Spar_11	51382	51393	+	0	5_SpeGroup
iORF_81749	YPS616	SpB	1	69	ordered_Spar_11	51423	51491	+	1	1_conserved
iORF_81751	YPS616	SpB	1	27	ordered_Spar_11	51428	51454	-	1	3_pPar
iORF_81752	YPS616	SpB	0	30	ordered_Spar_11	51431	51460	+	1	5_SpeGroup
iORF_81755	YPS616	SpB	1	30	ordered_Spar_11	51479	51508	+	0	3_pPar
iORF_81756	YPS616	SpB	1	33	ordered_Spar_11	51513	51545	+	0	6_polymorphic
iORF_81758	YPS616	SpB	1	18	ordered_Spar_11	51542	51559	-	0	3_pPar
iORF_81760	YPS616	SpB	0	24	ordered_Spar_11	51545	51568	+	0	6_polymorphic
iORF_81762	YPS616	SpB	0	51	ordered_Spar_11	51592	51642	-	1	7_ancest
iORF_81763	YPS616	SpB	0	101	ordered_Spar_11	51592	51692	-	3	5_SpeGroup
iORF_81764	YPS616	SpB	1	33	ordered_Spar_11	51610	51642	-	0	5_SpeGroup
iORF_81765	YPS616	SpB	0	51	ordered_Spar_11	51610	51660	-	2	5_SpeGroup
iORF_81766	YPS616	SpB	0	54	ordered_Spar_11	51639	51692	-	2	5_SpeGroup
iORF_81767	YPS616	SpB	0	15	ordered_Spar_11	51661	51675	+	0	6_polymorphic
iORF_81768	YPS616	SpB	0	24	ordered_Spar_11	51672	51695	+	0	5_SpeGroup
iORF_81897	YPS616	SpB	1	15	ordered_Spar_11	51822	51836	-	0	4_divergent
iORF_81901	YPS616	SpB	0	83	ordered_Spar_11	51844	51926	+	13	5_SpeGroup
iORF_81911	YPS616	SpB	0	46	ordered_Spar_11	51881	51926	+	7	7_ancest
iORF_81793	YPS616	SpB	0	81	ordered_Spar_11	51992	52072	+	2	6_polymorphic
iORF_81794	YPS616	SpB	0	152	ordered_Spar_11	51992	52143	+	2	5_SpeGroup
iORF_81795	YPS616	SpB	0	53	ordered_Spar_11	51997	52049	-	2	4_divergent
iORF_81797	YPS616	SpB	0	29	ordered_Spar_11	52030	52058	+	1	4_divergent
iORF_81798	YPS616	SpB	1	84	ordered_Spar_11	52030	52113	+	1	5_SpeGroup
iORF_81853	YPS616	SpB	1	18	ordered_Spar_11	53029	53046	-	0	3_pPar
iORF_81856	YPS616	SpB	1	21	ordered_Spar_11	53088	53108	+	0	1_conserved
iORF_81893	YPS616	SpB	1	12	ordered_Spar_11	53954	53965	-	0	3_pPar
iORF_81894	YPS616	SpB	0	27	ordered_Spar_11	53960	53986	+	0	5_SpeGroup
iORF_81921	YPS616	SpB	1	42	ordered_Spar_11	54820	54861	+	8	5_SpeGroup
iORF_81925	YPS616	SpB	0	116	ordered_Spar_11	54853	54968	-	2	5_SpeGroup
iORF_81926	YPS616	SpB	1	36	ordered_Spar_11	54853	54888	-	1	5_SpeGroup
iORF_81928	YPS616	SpB	0	73	ordered_Spar_11	54878	54950	+	1	5_SpeGroup
iORF_81929	YPS616	SpB	0	98	ordered_Spar_11	54878	54975	+	1	5_SpeGroup
iORF_81930	YPS616	SpB	0	117	ordered_Spar_11	54878	54994	+	1	7_ancest
iORF_81931	YPS616	SpB	1	15	ordered_Spar_11	54885	54899	-	0	6_polymorphic
iORF_81932	YPS616	SpB	0	16	ordered_Spar_11	54885	54900	-	0	6_polymorphic
iORF_81919	YPS616	SpB	0	40	ordered_Spar_11	54929	54968	-	1	5_SpeGroup
iORF_81920	YPS616	SpB	1	36	ordered_Spar_11	54933	54968	-	1	4_divergent
iORF_81934	YPS616	SpB	0	36	ordered_Spar_11	58469	58504	-	0	4_divergent
iORF_81935	YPS616	SpB	0	9	ordered_Spar_11	58471	58479	+	0	6_polymorphic
iORF_81936	YPS616	SpB	1	15	ordered_Spar_11	58471	58485	+	0	6_polymorphic
iORF_81938	YPS616	SpB	1	33	ordered_Spar_11	58489	58521	+	0	5_SpeGroup
iORF_81942	YPS616	SpB	0	129	ordered_Spar_11	58542	58670	-	0	4_divergent
iORF_81943	YPS616	SpB	1	147	ordered_Spar_11	58542	58688	-	0	5_SpeGroup
iORF_81944	YPS616	SpB	1	15	ordered_Spar_11	58553	58567	+	0	1_conserved
iORF_81945	YPS616	SpB	0	66	ordered_Spar_11	58560	58625	+	0	5_SpeGroup
iORF_81946	YPS616	SpB	0	15	ordered_Spar_11	58622	58636	-	0	5_SpeGroup
iORF_81948	YPS616	SpB	1	33	ordered_Spar_11	58635	58667	+	0	1_conserved
iORF_81950	YPS616	SpB	0	9	ordered_Spar_11	58680	58688	-	0	4_divergent
iORF_81957	YPS616	SpB	0	39	ordered_Spar_11	60714	60752	+	0	4_divergent
iORF_81958	YPS616	SpB	1	51	ordered_Spar_11	60714	60764	+	3	5_SpeGroup
iORF_81959	YPS616	SpB	0	63	ordered_Spar_11	60714	60776	+	3	5_SpeGroup
iORF_81960	YPS616	SpB	1	15	ordered_Spar_11	60731	60745	-	0	1_conserved
iORF_81962	YPS616	SpB	0	27	ordered_Spar_11	60757	60783	-	4	6_polymorphic
iORF_81963	YPS616	SpB	1	48	ordered_Spar_11	60761	60808	-	5	4_divergent
iORF_81964	YPS616	SpB	0	27	ordered_Spar_11	60769	60795	+	5	5_SpeGroup
iORF_81967	YPS616	SpB	1	57	ordered_Spar_11	60789	60845	-	0	5_SpeGroup
iORF_81968	YPS616	SpB	0	54	ordered_Spar_11	60792	60845	-	0	4_divergent
iORF_81970	YPS616	SpB	0	55	ordered_Spar_11	60838	60892	-	2	6_polymorphic
iORF_81973	YPS616	SpB	0	49	ordered_Spar_11	60848	60896	+	2	4_divergent
iORF_81974	YPS616	SpB	1	9	ordered_Spar_11	60852	60860	+	0	6_polymorphic
iORF_81975	YPS616	SpB	0	30	ordered_Spar_11	60852	60881	+	0	6_polymorphic
iORF_81977	YPS616	SpB	0	28	ordered_Spar_11	60865	60892	-	2	6_polymorphic
iORF_81978	YPS616	SpB	1	39	ordered_Spar_11	60865	60903	-	2	5_SpeGroup
iORF_81979	YPS616	SpB	1	15	ordered_Spar_11	60878	60892	-	2	5_SpeGroup
iORF_81980	YPS616	SpB	1	9	ordered_Spar_11	60904	60912	-	0	1_conserved
iORF_82040	YPS616	SpB	1	141	ordered_Spar_11	68350	68490	+	4	5_SpeGroup
iORF_82041	YPS616	SpB	0	9	ordered_Spar_11	68350	68358	+	0	5_SpeGroup
iORF_82042	YPS616	SpB	0	167	ordered_Spar_11	68350	68516	+	4	6_polymorphic
iORF_82043	YPS616	SpB	0	58	ordered_Spar_11	68350	68407	+	2	6_polymorphic
iORF_82027	YPS616	SpB	0	130	ordered_Spar_11	68387	68516	+	4	5_SpeGroup
iORF_82028	YPS616	SpB	1	12	ordered_Spar_11	68387	68398	+	2	4_divergent
iORF_82036	YPS616	SpB	0	87	ordered_Spar_11	68404	68490	+	2	5_SpeGroup
iORF_82037	YPS616	SpB	0	113	ordered_Spar_11	68404	68516	+	2	6_polymorphic
iORF_81991	YPS616	SpB	0	91	ordered_Spar_11	68513	68603	+	3	5_SpeGroup
iORF_81993	YPS616	SpB	0	84	ordered_Spar_11	68548	68631	-	4	5_SpeGroup
iORF_81994	YPS616	SpB	1	156	ordered_Spar_11	68548	68703	-	8	5_SpeGroup
iORF_81995	YPS616	SpB	0	67	ordered_Spar_11	68565	68631	-	4	5_SpeGroup
iORF_81996	YPS616	SpB	1	18	ordered_Spar_11	68569	68586	+	0	6_polymorphic
iORF_81999	YPS616	SpB	1	12	ordered_Spar_11	68579	68590	-	0	1_conserved
iORF_82000	YPS616	SpB	1	27	ordered_Spar_11	68583	68609	-	2	6_polymorphic
iORF_82004	YPS616	SpB	1	15	ordered_Spar_11	68589	68603	+	0	6_polymorphic
iORF_82014	YPS616	SpB	0	30	ordered_Spar_11	68662	68691	+	2	6_polymorphic
iORF_82018	YPS616	SpB	1	69	ordered_Spar_11	68688	68756	+	1	6_polymorphic
iORF_82019	YPS616	SpB	1	12	ordered_Spar_11	68719	68730	+	0	1_conserved
iORF_82020	YPS616	SpB	1	12	ordered_Spar_11	68723	68734	+	1	4_divergent
iORF_82021	YPS616	SpB	1	9	ordered_Spar_11	68740	68748	+	0	3_pPar
iORF_82024	YPS616	SpB	0	12	ordered_Spar_11	68745	68756	+	0	4_divergent
iORF_82026	YPS616	SpB	1	18	ordered_Spar_11	68775	68792	-	0	3_pPar
iORF_82079	YPS616	SpB	0	81	ordered_Spar_11	72416	72496	+	4	6_polymorphic
iORF_82100	YPS616	SpB	1	30	ordered_Spar_11	72429	72458	+	0	3_pPar
iORF_82102	YPS616	SpB	1	60	ordered_Spar_11	72437	72496	+	3	6_polymorphic
iORF_82103	YPS616	SpB	0	9	ordered_Spar_11	72437	72445	+	0	4_divergent
iORF_82074	YPS616	SpB	0	44	ordered_Spar_11	72548	72591	+	1	7_ancest
iORF_82075	YPS616	SpB	0	101	ordered_Spar_11	72548	72648	+	3	5_SpeGroup
iORF_82076	YPS616	SpB	0	9	ordered_Spar_11	72562	72570	-	0	7_ancest
iORF_82080	YPS616	SpB	0	39	ordered_Spar_11	72595	72633	+	2	5_SpeGroup
iORF_82099	YPS616	SpB	0	12	ordered_Spar_11	72677	72688	+	0	5_SpeGroup
iORF_82052	YPS616	SpB	0	104	ordered_Spar_11	72768	72871	+	20	6_polymorphic
iORF_82061	YPS616	SpB	0	112	ordered_Spar_11	72817	72928	+	8	5_SpeGroup
iORF_82071	YPS616	SpB	1	27	ordered_Spar_11	73052	73078	+	1	6_polymorphic
iORF_82115	YPS616	SpB	1	78	ordered_Spar_11	75135	75212	+	0	1_conserved
iORF_82128	YPS616	SpB	0	30	ordered_Spar_11	75154	75183	+	0	5_SpeGroup
iORF_82134	YPS616	SpB	1	12	ordered_Spar_11	75207	75218	-	0	1_conserved
iORF_82135	YPS616	SpB	1	39	ordered_Spar_11	75209	75247	+	1	3_pPar
iORF_82117	YPS616	SpB	1	21	ordered_Spar_11	75328	75348	-	0	3_pPar
iORF_82122	YPS616	SpB	1	102	ordered_Spar_11	75363	75464	+	2	5_SpeGroup
iORF_82123	YPS616	SpB	1	9	ordered_Spar_11	75377	75385	-	0	1_conserved
iORF_82124	YPS616	SpB	1	27	ordered_Spar_11	75387	75413	-	0	3_pPar
iORF_82125	YPS616	SpB	1	48	ordered_Spar_11	75452	75499	+	0	3_pPar
iORF_82127	YPS616	SpB	1	51	ordered_Spar_11	75467	75517	-	0	3_pPar
iORF_82129	YPS616	SpB	1	42	ordered_Spar_11	75516	75557	+	2	3_pPar
iORF_82491	YPS616	SpB	1	30	ordered_Spar_11	80503	80532	+	0	3_pPar
iORF_82495	YPS616	SpB	1	87	ordered_Spar_11	80529	80615	-	0	3_pPar
iORF_82497	YPS616	SpB	1	147	ordered_Spar_11	80542	80688	+	3	4_divergent
iORF_82498	YPS616	SpB	0	223	ordered_Spar_11	80542	80764	+	4	5_SpeGroup
iORF_82500	YPS616	SpB	0	161	ordered_Spar_11	80548	80708	-	4	5_SpeGroup
iORF_82489	YPS616	SpB	0	86	ordered_Spar_11	80679	80764	+	2	5_SpeGroup
iORF_82492	YPS616	SpB	1	9	ordered_Spar_11	80700	80708	-	1	4_divergent
iORF_82509	YPS616	SpB	1	39	ordered_Spar_11	81960	81998	-	1	4_divergent
iORF_82511	YPS616	SpB	1	33	ordered_Spar_11	81990	82022	+	0	1_conserved
iORF_82513	YPS616	SpB	0	84	ordered_Spar_11	82014	82097	-	0	6_polymorphic
iORF_82514	YPS616	SpB	1	39	ordered_Spar_11	82024	82062	-	0	3_pPar
iORF_82516	YPS616	SpB	0	24	ordered_Spar_11	82027	82050	+	0	6_polymorphic
iORF_82517	YPS616	SpB	1	27	ordered_Spar_11	82027	82053	+	0	6_polymorphic
iORF_82519	YPS616	SpB	1	9	ordered_Spar_11	82037	82045	+	0	1_conserved
iORF_82504	YPS616	SpB	1	9	ordered_Spar_11	82061	82069	+	0	3_pPar
iORF_82505	YPS616	SpB	1	9	ordered_Spar_11	82066	82074	-	0	1_conserved
iORF_82508	YPS616	SpB	1	18	ordered_Spar_11	82105	82122	-	0	3_pPar
iORF_82528	YPS616	SpB	0	47	ordered_Spar_11	83584	83630	-	1	5_SpeGroup
iORF_82529	YPS616	SpB	0	76	ordered_Spar_11	83586	83661	+	2	6_polymorphic
iORF_82533	YPS616	SpB	1	60	ordered_Spar_11	83586	83645	+	1	6_polymorphic
iORF_82535	YPS616	SpB	1	33	ordered_Spar_11	83629	83661	+	1	6_polymorphic
iORF_82521	YPS616	SpB	0	9	ordered_Spar_11	83667	83675	+	0	5_SpeGroup
iORF_82541	YPS616	SpB	1	24	ordered_Spar_11	84771	84794	+	0	6_polymorphic
iORF_82545	YPS616	SpB	0	21	ordered_Spar_11	84774	84794	+	0	6_polymorphic
iORF_82546	YPS616	SpB	1	33	ordered_Spar_11	84838	84870	+	1	3_pPar
iORF_82558	YPS616	SpB	1	84	ordered_Spar_11	85603	85686	-	0	3_pPar
iORF_82561	YPS616	SpB	1	21	ordered_Spar_11	85620	85640	-	0	4_divergent
iORF_82562	YPS616	SpB	0	12	ordered_Spar_11	85629	85640	-	0	5_SpeGroup
iORF_82563	YPS616	SpB	1	66	ordered_Spar_11	85637	85702	-	0	3_pPar
iORF_82564	YPS616	SpB	1	42	ordered_Spar_11	85639	85680	+	0	3_pPar
iORF_82566	YPS616	SpB	1	84	ordered_Spar_11	85643	85726	+	1	3_pPar
iORF_82569	YPS616	SpB	1	12	ordered_Spar_11	85696	85707	+	0	1_conserved
iORF_82582	YPS616	SpB	1	12	ordered_Spar_11	85863	85874	+	0	1_conserved
iORF_82597	YPS616	SpB	0	14	ordered_Spar_11	87570	87583	-	0	5_SpeGroup
iORF_82601	YPS616	SpB	1	15	ordered_Spar_11	87601	87615	+	0	4_divergent
iORF_82602	YPS616	SpB	0	22	ordered_Spar_11	87601	87622	+	0	5_SpeGroup
iORF_82586	YPS616	SpB	1	144	ordered_Spar_11	87612	87755	-	1	5_SpeGroup
iORF_82587	YPS616	SpB	0	137	ordered_Spar_11	87619	87755	-	1	5_SpeGroup
iORF_82588	YPS616	SpB	0	9	ordered_Spar_11	87631	87639	+	0	5_SpeGroup
iORF_82589	YPS616	SpB	1	27	ordered_Spar_11	87631	87657	+	0	6_polymorphic
iORF_82591	YPS616	SpB	1	9	ordered_Spar_11	87712	87720	+	0	1_conserved
iORF_82592	YPS616	SpB	1	48	ordered_Spar_11	87756	87803	-	0	3_pPar
iORF_82595	YPS616	SpB	1	39	ordered_Spar_11	87786	87824	+	0	1_conserved
iORF_82766	YPS616	SpB	0	87	ordered_Spar_11	90802	90888	-	9	5_SpeGroup
iORF_82771	YPS616	SpB	1	57	ordered_Spar_11	90807	90863	-	9	4_divergent
iORF_82783	YPS616	SpB	1	51	ordered_Spar_11	90838	90888	-	5	4_divergent
iORF_82784	YPS616	SpB	0	88	ordered_Spar_11	90838	90925	-	7	5_SpeGroup
iORF_82785	YPS616	SpB	1	18	ordered_Spar_11	90840	90857	+	0	3_pPar
iORF_82786	YPS616	SpB	1	78	ordered_Spar_11	90848	90925	-	2	4_divergent
iORF_82761	YPS616	SpB	0	39	ordered_Spar_11	90879	90917	-	2	5_SpeGroup
iORF_82767	YPS616	SpB	0	124	ordered_Spar_11	90933	91056	-	5	7_ancest
iORF_82768	YPS616	SpB	0	166	ordered_Spar_11	90933	91098	-	17	5_SpeGroup
iORF_82773	YPS616	SpB	1	24	ordered_Spar_11	90991	91014	+	0	6_polymorphic
iORF_82774	YPS616	SpB	0	102	ordered_Spar_11	90997	91098	-	15	5_SpeGroup
iORF_82798	YPS616	SpB	1	117	ordered_Spar_11	93651	93767	+	0	3_pPar
iORF_82817	YPS616	SpB	1	15	ordered_Spar_11	93696	93710	-	0	3_pPar
iORF_82818	YPS616	SpB	1	9	ordered_Spar_11	93736	93744	+	0	3_pPar
iORF_82820	YPS616	SpB	1	42	ordered_Spar_11	93748	93789	+	0	4_divergent
iORF_82787	YPS616	SpB	0	80	ordered_Spar_11	93752	93831	-	4	6_polymorphic
iORF_82788	YPS616	SpB	1	90	ordered_Spar_11	93752	93841	-	4	6_polymorphic
iORF_82789	YPS616	SpB	0	91	ordered_Spar_11	93752	93842	-	4	7_ancest
iORF_82790	YPS616	SpB	0	163	ordered_Spar_11	93752	93914	-	4	5_SpeGroup
iORF_82791	YPS616	SpB	0	39	ordered_Spar_11	93793	93831	-	4	5_SpeGroup
iORF_82794	YPS616	SpB	0	28	ordered_Spar_11	93831	93858	-	0	4_divergent
iORF_82795	YPS616	SpB	1	24	ordered_Spar_11	93835	93858	-	0	4_divergent
iORF_82796	YPS616	SpB	1	72	ordered_Spar_11	93843	93914	-	0	4_divergent
iORF_82801	YPS616	SpB	0	43	ordered_Spar_11	93942	93984	+	0	5_SpeGroup
iORF_82802	YPS616	SpB	0	52	ordered_Spar_11	93965	94016	+	1	5_SpeGroup
iORF_82803	YPS616	SpB	1	57	ordered_Spar_11	93965	94021	+	1	4_divergent
iORF_82805	YPS616	SpB	1	12	ordered_Spar_11	94018	94029	+	0	3_pPar
iORF_82806	YPS616	SpB	0	72	ordered_Spar_11	94022	94093	-	12	5_SpeGroup
iORF_82808	YPS616	SpB	1	63	ordered_Spar_11	94026	94088	+	12	4_divergent
iORF_82810	YPS616	SpB	0	12	ordered_Spar_11	94045	94056	+	0	4_divergent
iORF_82894	YPS616	SpB	0	87	ordered_Spar_11	96388	96474	-	0	4_divergent
iORF_82847	YPS616	SpB	0	27	ordered_Spar_11	96417	96443	+	0	6_polymorphic
iORF_82870	YPS616	SpB	1	15	ordered_Spar_11	96440	96454	+	0	3_pPar
iORF_82831	YPS616	SpB	1	57	ordered_Spar_11	96498	96554	+	1	5_SpeGroup
iORF_82832	YPS616	SpB	1	108	ordered_Spar_11	96519	96626	-	4	3_pPar
iORF_82835	YPS616	SpB	0	82	ordered_Spar_11	96598	96679	-	1	5_SpeGroup
iORF_82836	YPS616	SpB	0	70	ordered_Spar_11	96610	96679	-	1	5_SpeGroup
iORF_82838	YPS616	SpB	1	57	ordered_Spar_11	96623	96679	-	1	5_SpeGroup
iORF_82839	YPS616	SpB	1	30	ordered_Spar_11	96625	96654	+	0	4_divergent
iORF_82840	YPS616	SpB	0	43	ordered_Spar_11	96625	96667	+	0	4_divergent
iORF_82842	YPS616	SpB	0	9	ordered_Spar_11	96646	96654	+	0	4_divergent
iORF_82843	YPS616	SpB	1	21	ordered_Spar_11	96651	96671	-	0	6_polymorphic
iORF_82844	YPS616	SpB	1	42	ordered_Spar_11	96710	96751	-	0	4_divergent
iORF_82845	YPS616	SpB	0	457	ordered_Spar_11	96710	97166	-	32	5_SpeGroup
iORF_82846	YPS616	SpB	1	33	ordered_Spar_11	96733	96765	+	0	3_pPar
iORF_82848	YPS616	SpB	1	27	ordered_Spar_11	96760	96786	-	0	4_divergent
iORF_82850	YPS616	SpB	1	27	ordered_Spar_11	96785	96811	+	1	4_divergent
iORF_82851	YPS616	SpB	0	150	ordered_Spar_11	96785	96934	+	7	5_SpeGroup
iORF_82852	YPS616	SpB	1	21	ordered_Spar_11	96846	96866	+	0	1_conserved
iORF_82854	YPS616	SpB	1	147	ordered_Spar_11	96863	97009	-	13	5_SpeGroup
iORF_82855	YPS616	SpB	0	291	ordered_Spar_11	96876	97166	-	27	7_ancest
iORF_82857	YPS616	SpB	0	9	ordered_Spar_11	96878	96886	+	0	6_polymorphic
iORF_82858	YPS616	SpB	0	20	ordered_Spar_11	96878	96897	+	1	4_divergent
iORF_82859	YPS616	SpB	1	57	ordered_Spar_11	96878	96934	+	1	6_polymorphic
iORF_82860	YPS616	SpB	1	39	ordered_Spar_11	96894	96932	-	0	1_conserved
iORF_82862	YPS616	SpB	1	78	ordered_Spar_11	96924	97001	+	4	4_divergent
iORF_82864	YPS616	SpB	0	134	ordered_Spar_11	96924	97057	+	13	5_SpeGroup
iORF_82866	YPS616	SpB	0	36	ordered_Spar_11	96942	96977	-	4	5_SpeGroup
iORF_82871	YPS616	SpB	0	190	ordered_Spar_11	96977	97166	-	21	5_SpeGroup
iORF_82872	YPS616	SpB	0	50	ordered_Spar_11	97008	97057	+	2	5_SpeGroup
iORF_82873	YPS616	SpB	0	84	ordered_Spar_11	97008	97091	+	4	6_polymorphic
iORF_82874	YPS616	SpB	1	84	ordered_Spar_11	97008	97091	+	7	6_polymorphic
iORF_82875	YPS616	SpB	0	149	ordered_Spar_11	97018	97166	-	14	6_polymorphic
iORF_82876	YPS616	SpB	0	15	ordered_Spar_11	97041	97055	-	0	5_SpeGroup
iORF_82877	YPS616	SpB	1	126	ordered_Spar_11	97041	97166	-	12	6_polymorphic
iORF_82878	YPS616	SpB	0	30	ordered_Spar_11	97052	97081	-	0	6_polymorphic
iORF_82880	YPS616	SpB	0	89	ordered_Spar_11	97078	97166	-	12	6_polymorphic
iORF_82888	YPS616	SpB	1	75	ordered_Spar_11	97166	97240	-	1	4_divergent
iORF_82890	YPS616	SpB	1	54	ordered_Spar_11	97196	97249	+	0	3_pPar
iORF_82891	YPS616	SpB	0	42	ordered_Spar_11	97199	97240	-	0	5_SpeGroup
iORF_82893	YPS616	SpB	1	12	ordered_Spar_11	97207	97218	-	0	3_pPar
iORF_82895	YPS616	SpB	0	146	ordered_Spar_11	97237	97382	-	1	4_divergent
iORF_82896	YPS616	SpB	1	39	ordered_Spar_11	97237	97275	-	0	6_polymorphic
iORF_82897	YPS616	SpB	0	66	ordered_Spar_11	97237	97302	-	0	6_polymorphic
iORF_82898	YPS616	SpB	0	146	ordered_Spar_11	97239	97384	+	1	4_divergent
iORF_82899	YPS616	SpB	1	171	ordered_Spar_11	97239	97409	+	1	5_SpeGroup
iORF_82901	YPS616	SpB	1	36	ordered_Spar_11	97258	97293	+	0	3_pPar
iORF_82903	YPS616	SpB	1	99	ordered_Spar_11	97286	97384	+	1	5_SpeGroup
iORF_82904	YPS616	SpB	0	140	ordered_Spar_11	97286	97425	+	1	4_divergent
iORF_82905	YPS616	SpB	1	57	ordered_Spar_11	97326	97382	-	1	5_SpeGroup
iORF_82821	YPS616	SpB	0	54	ordered_Spar_11	97356	97409	+	0	4_divergent
iORF_82824	YPS616	SpB	1	60	ordered_Spar_11	97381	97440	+	0	5_SpeGroup
iORF_82825	YPS616	SpB	1	36	ordered_Spar_11	97400	97435	-	0	3_pPar
iORF_82828	YPS616	SpB	1	66	ordered_Spar_11	97409	97474	+	3	5_SpeGroup
iORF_82928	YPS616	SpB	1	42	ordered_Spar_11	98301	98342	-	1	4_divergent
iORF_82929	YPS616	SpB	0	42	ordered_Spar_11	98303	98344	+	0	6_polymorphic
iORF_82930	YPS616	SpB	1	63	ordered_Spar_11	98303	98365	+	0	6_polymorphic
iORF_82933	YPS616	SpB	1	21	ordered_Spar_11	98341	98361	+	0	3_pPar
iORF_82936	YPS616	SpB	1	12	ordered_Spar_11	98362	98373	-	0	4_divergent
iORF_82944	YPS616	SpB	0	21	ordered_Spar_11	98467	98487	+	1	5_SpeGroup
iORF_82945	YPS616	SpB	1	33	ordered_Spar_11	98467	98499	+	1	4_divergent
iORF_82947	YPS616	SpB	1	87	ordered_Spar_11	98493	98579	+	0	5_SpeGroup
iORF_82949	YPS616	SpB	0	18	ordered_Spar_11	98514	98531	-	0	7_ancest
iORF_82951	YPS616	SpB	0	48	ordered_Spar_11	98532	98579	+	0	4_divergent
iORF_82953	YPS616	SpB	1	36	ordered_Spar_11	98576	98611	-	0	3_pPar
iORF_82955	YPS616	SpB	0	124	ordered_Spar_11	98583	98706	+	4	5_SpeGroup
iORF_82956	YPS616	SpB	0	12	ordered_Spar_11	98589	98600	-	0	4_divergent
iORF_82957	YPS616	SpB	1	30	ordered_Spar_11	98589	98618	-	1	5_SpeGroup
iORF_82958	YPS616	SpB	0	78	ordered_Spar_11	98589	98666	-	2	5_SpeGroup
iORF_82962	YPS616	SpB	1	27	ordered_Spar_11	98640	98666	-	0	4_divergent
iORF_82963	YPS616	SpB	1	78	ordered_Spar_11	98681	98758	+	0	5_SpeGroup
iORF_82968	YPS616	SpB	0	15	ordered_Spar_11	98736	98750	-	0	4_divergent
iORF_82969	YPS616	SpB	1	12	ordered_Spar_11	98759	98770	-	0	3_pPar
iORF_82972	YPS616	SpB	0	218	ordered_Spar_11	98805	99022	-	1	5_SpeGroup
iORF_82974	YPS616	SpB	0	66	ordered_Spar_11	98812	98877	+	0	5_SpeGroup
iORF_82975	YPS616	SpB	1	171	ordered_Spar_11	98821	98991	+	0	5_SpeGroup
iORF_82976	YPS616	SpB	0	84	ordered_Spar_11	98838	98921	-	0	5_SpeGroup
iORF_82978	YPS616	SpB	1	189	ordered_Spar_11	98838	99026	-	1	5_SpeGroup
iORF_82982	YPS616	SpB	0	110	ordered_Spar_11	98903	99012	-	1	5_SpeGroup
iORF_82983	YPS616	SpB	1	120	ordered_Spar_11	98903	99022	-	1	4_divergent
iORF_82984	YPS616	SpB	0	72	ordered_Spar_11	98920	98991	+	0	4_divergent
iORF_82987	YPS616	SpB	0	48	ordered_Spar_11	98950	98997	-	0	5_SpeGroup
iORF_82988	YPS616	SpB	1	63	ordered_Spar_11	98950	99012	-	1	4_divergent
iORF_82989	YPS616	SpB	0	88	ordered_Spar_11	98955	99042	+	2	5_SpeGroup
iORF_82990	YPS616	SpB	0	113	ordered_Spar_11	98955	99067	+	2	5_SpeGroup
iORF_82991	YPS616	SpB	0	121	ordered_Spar_11	98955	99075	+	2	7_ancest
iORF_82992	YPS616	SpB	1	126	ordered_Spar_11	98955	99080	+	2	4_divergent
iORF_82996	YPS616	SpB	0	18	ordered_Spar_11	99009	99026	-	0	6_polymorphic
iORF_82997	YPS616	SpB	0	12	ordered_Spar_11	99015	99026	-	0	6_polymorphic
iORF_82998	YPS616	SpB	1	93	ordered_Spar_11	99028	99120	-	1	4_divergent
iORF_82999	YPS616	SpB	0	67	ordered_Spar_11	99054	99120	-	0	5_SpeGroup
iORF_83000	YPS616	SpB	1	36	ordered_Spar_11	99077	99112	-	0	4_divergent
iORF_82906	YPS616	SpB	0	9	ordered_Spar_11	99104	99112	-	0	5_SpeGroup
iORF_82911	YPS616	SpB	1	27	ordered_Spar_11	99167	99193	-	0	3_pPar
iORF_82917	YPS616	SpB	1	51	ordered_Spar_11	99314	99364	-	3	6_polymorphic
iORF_83023	YPS616	SpB	1	12	ordered_Spar_11	101150	101161	+	0	4_divergent
iORF_83025	YPS616	SpB	0	51	ordered_Spar_11	101150	101200	+	0	5_SpeGroup
iORF_83014	YPS616	SpB	1	39	ordered_Spar_11	101170	101208	-	0	3_pPar
iORF_83026	YPS616	SpB	0	24	ordered_Spar_11	101223	101246	+	0	5_SpeGroup
iORF_83028	YPS616	SpB	1	18	ordered_Spar_11	101235	101252	-	2	4_divergent
iORF_83029	YPS616	SpB	0	15	ordered_Spar_11	101238	101252	-	2	5_SpeGroup
iORF_83003	YPS616	SpB	1	12	ordered_Spar_11	101249	101260	-	2	4_divergent
iORF_83005	YPS616	SpB	0	21	ordered_Spar_11	101263	101283	-	0	4_divergent
iORF_83006	YPS616	SpB	1	45	ordered_Spar_11	101292	101336	-	0	4_divergent
iORF_83007	YPS616	SpB	1	54	ordered_Spar_11	101299	101352	-	0	3_pPar
iORF_83009	YPS616	SpB	1	183	ordered_Spar_11	101349	101531	-	1	5_SpeGroup
iORF_83010	YPS616	SpB	1	33	ordered_Spar_11	101354	101386	-	0	3_pPar
iORF_83016	YPS616	SpB	0	136	ordered_Spar_11	101396	101531	-	1	5_SpeGroup
iORF_83021	YPS616	SpB	0	69	ordered_Spar_11	101463	101531	-	1	6_polymorphic
iORF_83087	YPS616	SpB	1	12	ordered_Spar_11	104503	104514	-	0	1_conserved
iORF_83110	YPS616	SpB	1	81	ordered_Spar_11	104549	104629	+	0	4_divergent
iORF_83120	YPS616	SpB	0	162	ordered_Spar_11	104577	104738	-	0	5_SpeGroup
iORF_83123	YPS616	SpB	0	33	ordered_Spar_11	104589	104621	+	0	6_polymorphic
iORF_83124	YPS616	SpB	1	45	ordered_Spar_11	104589	104633	+	0	6_polymorphic
iORF_83085	YPS616	SpB	1	9	ordered_Spar_11	104593	104601	+	0	1_conserved
iORF_83089	YPS616	SpB	1	54	ordered_Spar_11	104630	104683	-	0	6_polymorphic
iORF_83090	YPS616	SpB	0	75	ordered_Spar_11	104630	104704	-	0	6_polymorphic
iORF_83094	YPS616	SpB	1	132	ordered_Spar_11	104635	104766	+	0	3_pPar
iORF_83096	YPS616	SpB	0	99	ordered_Spar_11	104640	104738	-	0	6_polymorphic
iORF_83098	YPS616	SpB	0	48	ordered_Spar_11	104691	104738	-	0	6_polymorphic
iORF_83100	YPS616	SpB	1	102	ordered_Spar_11	104739	104840	+	1	5_SpeGroup
iORF_83101	YPS616	SpB	0	137	ordered_Spar_11	104739	104875	+	1	4_divergent
iORF_83102	YPS616	SpB	1	90	ordered_Spar_11	104749	104838	-	1	5_SpeGroup
iORF_83103	YPS616	SpB	0	83	ordered_Spar_11	104756	104838	-	1	4_divergent
iORF_83105	YPS616	SpB	0	21	ordered_Spar_11	104820	104840	+	0	4_divergent
iORF_83106	YPS616	SpB	1	57	ordered_Spar_11	104965	105021	-	0	1_conserved
iORF_83114	YPS616	SpB	1	99	ordered_Spar_11	105160	105258	-	2	5_SpeGroup
iORF_83115	YPS616	SpB	0	87	ordered_Spar_11	105172	105258	-	2	5_SpeGroup
iORF_83117	YPS616	SpB	1	48	ordered_Spar_11	105198	105245	-	0	3_pPar
iORF_83118	YPS616	SpB	1	18	ordered_Spar_11	105336	105353	-	0	4_divergent
iORF_83119	YPS616	SpB	0	102	ordered_Spar_11	105336	105437	-	0	5_SpeGroup
iORF_83121	YPS616	SpB	1	21	ordered_Spar_11	105381	105401	+	0	1_conserved
iORF_83122	YPS616	SpB	1	15	ordered_Spar_11	105423	105437	-	0	4_divergent
iORF_83086	YPS616	SpB	1	12	ordered_Spar_11	105509	105520	-	0	1_conserved
iORF_83152	YPS616	SpB	1	24	ordered_Spar_11	111731	111754	+	0	1_conserved
iORF_83157	YPS616	SpB	1	33	ordered_Spar_11	111751	111783	+	4	3_pPar
iORF_83161	YPS616	SpB	1	9	ordered_Spar_11	111767	111775	+	0	3_pPar
iORF_83125	YPS616	SpB	0	132	ordered_Spar_11	111770	111901	-	6	7_ancest
iORF_83126	YPS616	SpB	0	29	ordered_Spar_11	111780	111808	+	4	6_polymorphic
iORF_83127	YPS616	SpB	1	33	ordered_Spar_11	111780	111812	+	5	6_polymorphic
iORF_83128	YPS616	SpB	0	34	ordered_Spar_11	111780	111813	+	5	5_SpeGroup
iORF_83129	YPS616	SpB	0	54	ordered_Spar_11	111780	111833	+	5	7_ancest
iORF_83130	YPS616	SpB	0	43	ordered_Spar_11	111789	111831	-	5	5_SpeGroup
iORF_83134	YPS616	SpB	1	93	ordered_Spar_11	111809	111901	-	1	4_divergent
iORF_83137	YPS616	SpB	0	74	ordered_Spar_11	111828	111901	-	1	5_SpeGroup
iORF_83138	YPS616	SpB	1	33	ordered_Spar_11	111830	111862	+	1	6_polymorphic
iORF_83140	YPS616	SpB	0	128	ordered_Spar_11	111830	111957	+	2	5_SpeGroup
iORF_83142	YPS616	SpB	0	42	ordered_Spar_11	111873	111914	+	1	6_polymorphic
iORF_83144	YPS616	SpB	1	51	ordered_Spar_11	111907	111957	+	0	4_divergent
iORF_83145	YPS616	SpB	1	90	ordered_Spar_11	111911	112000	-	0	1_conserved
iORF_83147	YPS616	SpB	1	33	ordered_Spar_11	111941	111973	+	0	1_conserved
iORF_83151	YPS616	SpB	1	12	ordered_Spar_11	112095	112106	-	0	3_pPar
iORF_83213	YPS616	SpB	1	9	ordered_Spar_11	113475	113483	+	0	1_conserved
iORF_83220	YPS616	SpB	0	66	ordered_Spar_11	113506	113571	-	0	5_SpeGroup
iORF_83221	YPS616	SpB	1	99	ordered_Spar_11	113506	113604	-	1	4_divergent
iORF_83163	YPS616	SpB	1	21	ordered_Spar_11	113565	113585	-	0	3_pPar
iORF_83167	YPS616	SpB	0	30	ordered_Spar_11	113575	113604	-	1	5_SpeGroup
iORF_83174	YPS616	SpB	0	77	ordered_Spar_11	113601	113677	-	2	7_ancest
iORF_83175	YPS616	SpB	1	111	ordered_Spar_11	113601	113711	-	2	5_SpeGroup
iORF_83176	YPS616	SpB	1	24	ordered_Spar_11	113603	113626	+	0	4_divergent
iORF_83180	YPS616	SpB	0	9	ordered_Spar_11	113626	113634	+	0	5_SpeGroup
iORF_83181	YPS616	SpB	1	42	ordered_Spar_11	113626	113667	+	1	4_divergent
iORF_83182	YPS616	SpB	0	18	ordered_Spar_11	113648	113665	-	0	4_divergent
iORF_83183	YPS616	SpB	1	15	ordered_Spar_11	113651	113665	-	0	5_SpeGroup
iORF_83184	YPS616	SpB	0	54	ordered_Spar_11	113658	113711	-	1	5_SpeGroup
iORF_83185	YPS616	SpB	0	45	ordered_Spar_11	113662	113706	-	1	5_SpeGroup
iORF_83186	YPS616	SpB	0	50	ordered_Spar_11	113662	113711	-	1	7_ancest
iORF_83187	YPS616	SpB	1	360	ordered_Spar_11	113662	114021	-	8	5_SpeGroup
iORF_83188	YPS616	SpB	0	38	ordered_Spar_11	113669	113706	-	1	5_SpeGroup
iORF_83190	YPS616	SpB	1	21	ordered_Spar_11	113673	113693	+	1	5_SpeGroup
iORF_83191	YPS616	SpB	1	24	ordered_Spar_11	113680	113703	+	0	5_SpeGroup
iORF_83193	YPS616	SpB	0	105	ordered_Spar_11	113680	113784	+	6	4_divergent
iORF_83195	YPS616	SpB	0	15	ordered_Spar_11	113697	113711	-	0	5_SpeGroup
iORF_83196	YPS616	SpB	0	235	ordered_Spar_11	113708	113942	-	7	5_SpeGroup
iORF_83199	YPS616	SpB	0	51	ordered_Spar_11	113713	113763	-	2	5_SpeGroup
iORF_83200	YPS616	SpB	0	309	ordered_Spar_11	113713	114021	-	7	5_SpeGroup
iORF_83201	YPS616	SpB	1	12	ordered_Spar_11	113736	113747	-	2	3_pPar
iORF_83204	YPS616	SpB	1	9	ordered_Spar_11	113747	113755	-	0	4_divergent
iORF_83206	YPS616	SpB	1	48	ordered_Spar_11	113762	113809	+	4	3_pPar
iORF_83207	YPS616	SpB	0	53	ordered_Spar_11	113767	113819	-	4	5_SpeGroup
iORF_83208	YPS616	SpB	0	255	ordered_Spar_11	113767	114021	-	5	7_ancest
iORF_83209	YPS616	SpB	1	162	ordered_Spar_11	113781	113942	-	5	4_divergent
iORF_83211	YPS616	SpB	0	56	ordered_Spar_11	113809	113864	+	0	5_SpeGroup
iORF_83212	YPS616	SpB	1	189	ordered_Spar_11	113809	113997	+	1	6_polymorphic
iORF_83214	YPS616	SpB	0	18	ordered_Spar_11	113885	113902	-	0	5_SpeGroup
iORF_83215	YPS616	SpB	0	123	ordered_Spar_11	113899	114021	-	0	5_SpeGroup
iORF_83217	YPS616	SpB	0	57	ordered_Spar_11	113941	113997	+	0	6_polymorphic
iORF_83218	YPS616	SpB	1	141	ordered_Spar_11	113957	114097	+	0	3_pPar
iORF_83244	YPS616	SpB	1	21	ordered_Spar_11	114962	114982	+	1	4_divergent
iORF_83245	YPS616	SpB	0	32	ordered_Spar_11	114962	114993	+	1	4_divergent
iORF_83228	YPS616	SpB	0	12	ordered_Spar_11	114971	114982	+	0	4_divergent
iORF_83243	YPS616	SpB	1	15	ordered_Spar_11	115018	115032	-	0	6_polymorphic
iORF_83224	YPS616	SpB	0	15	ordered_Spar_11	115101	115115	-	0	5_SpeGroup
iORF_83225	YPS616	SpB	0	36	ordered_Spar_11	115121	115156	+	0	5_SpeGroup
iORF_83226	YPS616	SpB	1	48	ordered_Spar_11	115121	115168	+	0	4_divergent
iORF_83230	YPS616	SpB	1	33	ordered_Spar_11	115140	115172	+	0	4_divergent
iORF_83231	YPS616	SpB	0	21	ordered_Spar_11	115144	115164	-	0	5_SpeGroup
iORF_83232	YPS616	SpB	1	9	ordered_Spar_11	115169	115177	+	0	3_pPar
iORF_83233	YPS616	SpB	1	27	ordered_Spar_11	115184	115210	+	0	3_pPar
iORF_83235	YPS616	SpB	1	78	ordered_Spar_11	115194	115271	-	0	3_pPar
iORF_83238	YPS616	SpB	1	84	ordered_Spar_11	115207	115290	-	0	3_pPar
iORF_83240	YPS616	SpB	1	9	ordered_Spar_11	115272	115280	-	0	3_pPar
iORF_83256	YPS616	SpB	1	9	ordered_Spar_11	117347	117355	+	0	5_SpeGroup
iORF_83280	YPS616	SpB	1	48	ordered_Spar_11	117384	117431	-	0	3_pPar
iORF_83249	YPS616	SpB	1	192	ordered_Spar_11	117431	117622	-	0	3_pPar
iORF_83250	YPS616	SpB	1	24	ordered_Spar_11	117445	117468	-	0	1_conserved
iORF_83251	YPS616	SpB	1	33	ordered_Spar_11	117447	117479	+	0	1_conserved
iORF_83252	YPS616	SpB	1	18	ordered_Spar_11	117465	117482	-	0	1_conserved
iORF_83253	YPS616	SpB	1	84	ordered_Spar_11	117467	117550	+	0	3_pPar
iORF_83258	YPS616	SpB	1	84	ordered_Spar_11	117510	117593	+	0	3_pPar
iORF_83262	YPS616	SpB	0	24	ordered_Spar_11	117621	117644	+	0	5_SpeGroup
iORF_83263	YPS616	SpB	1	27	ordered_Spar_11	117621	117647	+	0	4_divergent
iORF_83266	YPS616	SpB	1	12	ordered_Spar_11	117659	117670	+	0	3_pPar
iORF_83267	YPS616	SpB	0	53	ordered_Spar_11	117756	117808	+	1	6_polymorphic
iORF_83268	YPS616	SpB	0	76	ordered_Spar_11	117756	117831	+	3	6_polymorphic
iORF_83269	YPS616	SpB	0	108	ordered_Spar_11	117756	117863	+	5	5_SpeGroup
iORF_83270	YPS616	SpB	1	111	ordered_Spar_11	117756	117866	+	5	6_polymorphic
iORF_83271	YPS616	SpB	0	9	ordered_Spar_11	117777	117785	-	0	5_SpeGroup
iORF_83273	YPS616	SpB	0	155	ordered_Spar_11	117782	117936	-	7	6_polymorphic
iORF_83275	YPS616	SpB	1	18	ordered_Spar_11	117814	117831	+	2	6_polymorphic
iORF_83278	YPS616	SpB	1	93	ordered_Spar_11	117844	117936	-	4	6_polymorphic
iORF_83279	YPS616	SpB	0	9	ordered_Spar_11	117858	117866	+	0	6_polymorphic
iORF_83283	YPS616	SpB	0	93	ordered_Spar_11	117880	117972	-	12	4_divergent
iORF_83285	YPS616	SpB	0	30	ordered_Spar_11	117920	117949	-	0	5_SpeGroup
iORF_83288	YPS616	SpB	0	12	ordered_Spar_11	117933	117944	-	0	6_polymorphic
iORF_83289	YPS616	SpB	1	9	ordered_Spar_11	117936	117944	-	0	6_polymorphic
iORF_83316	YPS616	SpB	1	24	ordered_Spar_11	119492	119515	+	0	3_pPar
iORF_83317	YPS616	SpB	1	12	ordered_Spar_11	119497	119508	-	0	5_SpeGroup
iORF_83351	YPS616	SpB	1	18	ordered_Spar_11	119660	119677	+	0	6_polymorphic
iORF_83352	YPS616	SpB	0	80	ordered_Spar_11	119674	119753	+	1	5_SpeGroup
iORF_83353	YPS616	SpB	1	84	ordered_Spar_11	119674	119757	+	1	4_divergent
iORF_83354	YPS616	SpB	0	30	ordered_Spar_11	119683	119712	-	0	5_SpeGroup
iORF_83355	YPS616	SpB	1	30	ordered_Spar_11	119683	119712	-	1	4_divergent
iORF_83356	YPS616	SpB	1	12	ordered_Spar_11	119712	119723	-	0	1_conserved
iORF_83357	YPS616	SpB	1	12	ordered_Spar_11	119720	119731	-	0	1_conserved
iORF_83358	YPS616	SpB	0	54	ordered_Spar_11	119760	119813	-	0	5_SpeGroup
iORF_83359	YPS616	SpB	1	102	ordered_Spar_11	119760	119861	-	2	4_divergent
iORF_83360	YPS616	SpB	1	42	ordered_Spar_11	119765	119806	+	0	3_pPar
iORF_83366	YPS616	SpB	0	27	ordered_Spar_11	119837	119863	+	2	4_divergent
iORF_83375	YPS616	SpB	0	171	ordered_Spar_11	119885	120055	+	3	5_SpeGroup
iORF_83380	YPS616	SpB	0	9	ordered_Spar_11	120012	120020	+	0	5_SpeGroup
iORF_83383	YPS616	SpB	1	45	ordered_Spar_11	120030	120074	+	1	3_pPar
iORF_83384	YPS616	SpB	0	57	ordered_Spar_11	120036	120092	-	0	5_SpeGroup
iORF_83385	YPS616	SpB	0	12	ordered_Spar_11	120074	120085	+	0	4_divergent
iORF_83386	YPS616	SpB	1	15	ordered_Spar_11	120074	120088	+	0	5_SpeGroup
iORF_83388	YPS616	SpB	0	95	ordered_Spar_11	120091	120185	+	1	5_SpeGroup
iORF_83389	YPS616	SpB	1	24	ordered_Spar_11	120095	120118	-	0	5_SpeGroup
iORF_83391	YPS616	SpB	1	12	ordered_Spar_11	120110	120121	+	0	4_divergent
iORF_83392	YPS616	SpB	0	36	ordered_Spar_11	120110	120145	+	0	5_SpeGroup
iORF_83395	YPS616	SpB	1	18	ordered_Spar_11	120145	120162	+	1	5_SpeGroup
iORF_83397	YPS616	SpB	1	27	ordered_Spar_11	120159	120185	+	0	5_SpeGroup
iORF_83442	YPS616	SpB	1	33	ordered_Spar_11	122875	122907	+	0	1_conserved
iORF_83412	YPS616	SpB	0	36	ordered_Spar_11	122999	123034	-	0	5_SpeGroup
iORF_83413	YPS616	SpB	1	9	ordered_Spar_11	123026	123034	-	0	4_divergent
iORF_83416	YPS616	SpB	1	24	ordered_Spar_11	123185	123208	-	0	3_pPar
iORF_83417	YPS616	SpB	0	81	ordered_Spar_11	123214	123294	-	1	5_SpeGroup
iORF_83418	YPS616	SpB	1	51	ordered_Spar_11	123233	123283	+	0	4_divergent
iORF_83419	YPS616	SpB	0	57	ordered_Spar_11	123233	123289	+	0	5_SpeGroup
iORF_83421	YPS616	SpB	0	33	ordered_Spar_11	123242	123274	-	0	5_SpeGroup
iORF_83423	YPS616	SpB	1	150	ordered_Spar_11	123242	123391	-	0	4_divergent
iORF_83426	YPS616	SpB	1	15	ordered_Spar_11	123280	123294	-	0	5_SpeGroup
iORF_83427	YPS616	SpB	0	112	ordered_Spar_11	123280	123391	-	0	5_SpeGroup
iORF_83430	YPS616	SpB	1	42	ordered_Spar_11	123378	123419	-	1	3_pPar
iORF_83431	YPS616	SpB	1	60	ordered_Spar_11	123382	123441	+	1	3_pPar
iORF_83432	YPS616	SpB	1	72	ordered_Spar_11	123390	123461	+	1	3_pPar
iORF_83437	YPS616	SpB	1	27	ordered_Spar_11	123479	123505	+	0	5_SpeGroup
iORF_83438	YPS616	SpB	1	42	ordered_Spar_11	123490	123531	-	0	3_pPar
iORF_83439	YPS616	SpB	0	82	ordered_Spar_11	123492	123573	+	3	5_SpeGroup
iORF_83444	YPS616	SpB	0	12	ordered_Spar_11	123532	123543	-	0	5_SpeGroup
iORF_83445	YPS616	SpB	0	57	ordered_Spar_11	123542	123598	+	3	7_ancest
iORF_83446	YPS616	SpB	1	15	ordered_Spar_11	123556	123570	-	0	4_divergent
iORF_83448	YPS616	SpB	1	36	ordered_Spar_11	123563	123598	+	0	4_divergent
iORF_83449	YPS616	SpB	0	21	ordered_Spar_11	123570	123590	-	0	5_SpeGroup
iORF_83460	YPS616	SpB	0	36	ordered_Spar_11	127094	127129	+	2	5_SpeGroup
iORF_83463	YPS616	SpB	0	57	ordered_Spar_11	127120	127176	+	0	4_divergent
iORF_83464	YPS616	SpB	1	39	ordered_Spar_11	127138	127176	+	0	4_divergent
iORF_83451	YPS616	SpB	1	9	ordered_Spar_11	127164	127172	+	0	3_pPar
iORF_83452	YPS616	SpB	1	18	ordered_Spar_11	127169	127186	+	0	1_conserved
iORF_83453	YPS616	SpB	1	33	ordered_Spar_11	127176	127208	+	0	1_conserved
iORF_83454	YPS616	SpB	1	12	ordered_Spar_11	127183	127194	-	0	1_conserved
iORF_83457	YPS616	SpB	1	114	ordered_Spar_11	127208	127321	+	0	3_pPar
iORF_83458	YPS616	SpB	0	69	ordered_Spar_11	127263	127331	-	0	5_SpeGroup
iORF_83469	YPS616	SpB	0	24	ordered_Spar_11	130401	130424	-	0	4_divergent
iORF_83470	YPS616	SpB	0	60	ordered_Spar_11	130403	130462	+	0	7_ancest
iORF_83471	YPS616	SpB	1	63	ordered_Spar_11	130403	130465	+	0	4_divergent
iORF_83472	YPS616	SpB	1	117	ordered_Spar_11	130410	130526	+	1	5_SpeGroup
iORF_83473	YPS616	SpB	0	152	ordered_Spar_11	130410	130561	+	1	5_SpeGroup
iORF_83475	YPS616	SpB	0	21	ordered_Spar_11	130414	130434	+	0	5_SpeGroup
iORF_83476	YPS616	SpB	1	48	ordered_Spar_11	130431	130478	-	0	4_divergent
iORF_83477	YPS616	SpB	0	119	ordered_Spar_11	130431	130549	-	1	5_SpeGroup
iORF_83478	YPS616	SpB	0	90	ordered_Spar_11	130437	130526	+	1	5_SpeGroup
iORF_83479	YPS616	SpB	0	12	ordered_Spar_11	130447	130458	+	0	5_SpeGroup
iORF_83465	YPS616	SpB	0	75	ordered_Spar_11	130475	130549	-	1	5_SpeGroup
iORF_83466	YPS616	SpB	0	9	ordered_Spar_11	130518	130526	+	0	4_divergent
iORF_83467	YPS616	SpB	1	39	ordered_Spar_11	130523	130561	+	0	4_divergent
iORF_83468	YPS616	SpB	1	12	ordered_Spar_11	130538	130549	-	0	5_SpeGroup
iORF_83494	YPS616	SpB	0	75	ordered_Spar_11	131901	131975	+	0	6_polymorphic
iORF_83491	YPS616	SpB	1	66	ordered_Spar_11	131950	132015	-	0	5_SpeGroup
iORF_83495	YPS616	SpB	1	42	ordered_Spar_11	131993	132034	-	0	4_divergent
iORF_83483	YPS616	SpB	1	42	ordered_Spar_11	132033	132074	+	0	3_pPar
iORF_83485	YPS616	SpB	0	18	ordered_Spar_11	132096	132113	+	1	5_SpeGroup
iORF_83486	YPS616	SpB	0	56	ordered_Spar_11	132102	132157	+	1	4_divergent
iORF_83487	YPS616	SpB	1	39	ordered_Spar_11	132135	132173	+	3	1_conserved
iORF_83488	YPS616	SpB	1	45	ordered_Spar_11	132184	132228	-	8	3_pPar
iORF_83489	YPS616	SpB	1	12	ordered_Spar_11	132212	132223	+	1	3_pPar
iORF_83534	YPS616	SpB	1	48	ordered_Spar_11	135107	135154	-	1	3_pPar
iORF_83505	YPS616	SpB	1	78	ordered_Spar_11	135116	135193	+	1	3_pPar
iORF_83518	YPS616	SpB	1	9	ordered_Spar_11	135123	135131	+	1	3_pPar
iORF_83533	YPS616	SpB	1	48	ordered_Spar_11	135153	135200	+	0	3_pPar
iORF_83501	YPS616	SpB	1	24	ordered_Spar_11	135277	135300	-	0	6_polymorphic
iORF_83504	YPS616	SpB	0	21	ordered_Spar_11	135280	135300	-	0	6_polymorphic
iORF_83510	YPS616	SpB	0	63	ordered_Spar_11	135315	135377	-	4	4_divergent
iORF_83511	YPS616	SpB	1	147	ordered_Spar_11	135315	135461	-	4	5_SpeGroup
iORF_83513	YPS616	SpB	1	21	ordered_Spar_11	135319	135339	-	0	3_pPar
iORF_83515	YPS616	SpB	1	36	ordered_Spar_11	135338	135373	+	4	3_pPar
iORF_83517	YPS616	SpB	1	63	ordered_Spar_11	135350	135412	-	4	3_pPar
iORF_83523	YPS616	SpB	0	66	ordered_Spar_11	135386	135451	+	0	5_SpeGroup
iORF_83527	YPS616	SpB	0	9	ordered_Spar_11	135420	135428	+	0	5_SpeGroup
iORF_83528	YPS616	SpB	1	72	ordered_Spar_11	135448	135519	-	0	4_divergent
iORF_83529	YPS616	SpB	0	21	ordered_Spar_11	135494	135514	-	0	5_SpeGroup
iORF_83530	YPS616	SpB	0	9	ordered_Spar_11	135511	135519	-	0	5_SpeGroup
iORF_83544	YPS616	SpB	0	63	ordered_Spar_11	135958	136020	-	1	5_SpeGroup
iORF_83548	YPS616	SpB	1	24	ordered_Spar_11	136020	136043	-	0	5_SpeGroup
iORF_83535	YPS616	SpB	1	15	ordered_Spar_11	136045	136059	+	0	3_pPar
iORF_83538	YPS616	SpB	1	39	ordered_Spar_11	136063	136101	+	0	3_pPar
iORF_83539	YPS616	SpB	0	18	ordered_Spar_11	136069	136086	-	0	4_divergent
iORF_83540	YPS616	SpB	0	9	ordered_Spar_11	136085	136093	+	0	5_SpeGroup
iORF_83542	YPS616	SpB	1	18	ordered_Spar_11	136106	136123	-	1	6_polymorphic
iORF_83543	YPS616	SpB	0	51	ordered_Spar_11	136106	136156	-	1	6_polymorphic
iORF_83545	YPS616	SpB	1	12	ordered_Spar_11	136145	136156	-	0	6_polymorphic
iORF_83546	YPS616	SpB	1	9	ordered_Spar_11	136155	136163	+	0	1_conserved
iORF_83560	YPS616	SpB	1	93	ordered_Spar_11	138380	138472	+	2	4_divergent
iORF_83564	YPS616	SpB	0	63	ordered_Spar_11	138410	138472	+	0	4_divergent
iORF_83565	YPS616	SpB	0	51	ordered_Spar_11	138432	138482	+	0	5_SpeGroup
iORF_83566	YPS616	SpB	1	9	ordered_Spar_11	138432	138440	+	0	5_SpeGroup
iORF_83550	YPS616	SpB	0	39	ordered_Spar_11	138497	138535	+	0	6_polymorphic
iORF_83552	YPS616	SpB	1	21	ordered_Spar_11	138509	138529	-	0	1_conserved
iORF_83555	YPS616	SpB	1	33	ordered_Spar_11	138526	138558	-	0	3_pPar
iORF_83598	YPS616	SpB	0	69	ordered_Spar_11	139069	139137	-	0	5_SpeGroup
iORF_83599	YPS616	SpB	1	87	ordered_Spar_11	139073	139159	+	0	3_pPar
iORF_83595	YPS616	SpB	1	9	ordered_Spar_11	139380	139388	-	0	3_pPar
iORF_83742	YPS616	SpB	0	238	ordered_Spar_11	141021	141258	-	8	4_divergent
iORF_83744	YPS616	SpB	0	224	ordered_Spar_11	141035	141258	-	8	6_polymorphic
iORF_83748	YPS616	SpB	0	24	ordered_Spar_11	141113	141136	+	0	6_polymorphic
iORF_83751	YPS616	SpB	0	96	ordered_Spar_11	141113	141208	+	4	5_SpeGroup
iORF_83752	YPS616	SpB	1	105	ordered_Spar_11	141113	141217	+	4	6_polymorphic
iORF_83753	YPS616	SpB	0	27	ordered_Spar_11	141118	141144	+	1	6_polymorphic
iORF_83759	YPS616	SpB	1	66	ordered_Spar_11	141221	141286	+	0	6_polymorphic
iORF_83760	YPS616	SpB	1	36	ordered_Spar_11	141255	141290	-	0	3_pPar
iORF_83762	YPS616	SpB	0	15	ordered_Spar_11	141281	141295	-	0	6_polymorphic
iORF_83766	YPS616	SpB	1	54	ordered_Spar_11	141283	141336	+	2	6_polymorphic
iORF_83767	YPS616	SpB	0	67	ordered_Spar_11	141283	141349	+	2	6_polymorphic
iORF_83769	YPS616	SpB	0	9	ordered_Spar_11	141364	141372	-	0	6_polymorphic
iORF_83770	YPS616	SpB	0	182	ordered_Spar_11	141367	141548	-	3	5_SpeGroup
iORF_83771	YPS616	SpB	1	39	ordered_Spar_11	141371	141409	+	0	3_pPar
iORF_83772	YPS616	SpB	0	128	ordered_Spar_11	141396	141523	-	3	5_SpeGroup
iORF_83773	YPS616	SpB	0	153	ordered_Spar_11	141396	141548	-	3	5_SpeGroup
iORF_83779	YPS616	SpB	1	81	ordered_Spar_11	141468	141548	-	1	5_SpeGroup
iORF_83780	YPS616	SpB	1	63	ordered_Spar_11	141475	141537	+	0	5_SpeGroup
iORF_83781	YPS616	SpB	0	84	ordered_Spar_11	141475	141558	+	0	4_divergent
iORF_83782	YPS616	SpB	1	45	ordered_Spar_11	141479	141523	-	0	6_polymorphic
iORF_83790	YPS616	SpB	1	9	ordered_Spar_11	141534	141542	+	0	5_SpeGroup
iORF_83791	YPS616	SpB	1	72	ordered_Spar_11	141545	141616	-	1	6_polymorphic
iORF_83792	YPS616	SpB	0	171	ordered_Spar_11	141545	141715	-	11	6_polymorphic
iORF_83793	YPS616	SpB	0	191	ordered_Spar_11	141545	141735	-	15	7_ancest
iORF_83795	YPS616	SpB	1	24	ordered_Spar_11	141562	141585	-	0	4_divergent
iORF_83612	YPS616	SpB	0	127	ordered_Spar_11	141611	141737	+	14	5_SpeGroup
iORF_83614	YPS616	SpB	0	331	ordered_Spar_11	141611	141941	+	37	7_ancest
iORF_83622	YPS616	SpB	1	24	ordered_Spar_11	141712	141735	-	4	4_divergent
iORF_83624	YPS616	SpB	0	208	ordered_Spar_11	141734	141941	+	23	5_SpeGroup
iORF_83626	YPS616	SpB	1	54	ordered_Spar_11	141766	141819	-	2	3_pPar
iORF_83627	YPS616	SpB	1	24	ordered_Spar_11	141774	141797	+	0	5_SpeGroup
iORF_83632	YPS616	SpB	0	54	ordered_Spar_11	141794	141847	+	2	6_polymorphic
iORF_83635	YPS616	SpB	0	41	ordered_Spar_11	141838	141878	-	1	4_divergent
iORF_83637	YPS616	SpB	0	51	ordered_Spar_11	141844	141894	+	1	6_polymorphic
iORF_83638	YPS616	SpB	1	63	ordered_Spar_11	141844	141906	+	1	6_polymorphic
iORF_83639	YPS616	SpB	0	98	ordered_Spar_11	141844	141941	+	1	5_SpeGroup
iORF_83640	YPS616	SpB	1	27	ordered_Spar_11	141852	141878	-	1	5_SpeGroup
iORF_83641	YPS616	SpB	1	27	ordered_Spar_11	141854	141880	+	1	5_SpeGroup
iORF_83642	YPS616	SpB	0	41	ordered_Spar_11	141854	141894	+	1	4_divergent
iORF_83643	YPS616	SpB	0	15	ordered_Spar_11	141886	141900	-	0	5_SpeGroup
iORF_83645	YPS616	SpB	1	39	ordered_Spar_11	141908	141946	+	0	4_divergent
iORF_83646	YPS616	SpB	0	48	ordered_Spar_11	141908	141955	+	0	5_SpeGroup
iORF_83647	YPS616	SpB	0	123	ordered_Spar_11	141908	142030	+	1	7_ancest
iORF_83648	YPS616	SpB	1	108	ordered_Spar_11	141920	142027	-	1	1_conserved
iORF_83649	YPS616	SpB	1	36	ordered_Spar_11	141925	141960	+	0	3_pPar
iORF_83650	YPS616	SpB	0	96	ordered_Spar_11	141928	142023	-	1	5_SpeGroup
iORF_83651	YPS616	SpB	0	12	ordered_Spar_11	141964	141975	+	1	5_SpeGroup
iORF_83652	YPS616	SpB	1	54	ordered_Spar_11	141970	142023	-	1	4_divergent
iORF_83657	YPS616	SpB	0	134	ordered_Spar_11	142032	142165	+	21	5_SpeGroup
iORF_83660	YPS616	SpB	1	18	ordered_Spar_11	142060	142077	-	2	4_divergent
iORF_83664	YPS616	SpB	1	90	ordered_Spar_11	142076	142165	+	7	4_divergent
iORF_83666	YPS616	SpB	1	54	ordered_Spar_11	142134	142187	-	2	1_conserved
iORF_83667	YPS616	SpB	1	81	ordered_Spar_11	142147	142227	+	2	3_pPar
iORF_83672	YPS616	SpB	1	123	ordered_Spar_11	142293	142415	+	2	6_polymorphic
iORF_83675	YPS616	SpB	0	45	ordered_Spar_11	142324	142368	-	2	6_polymorphic
iORF_83678	YPS616	SpB	1	33	ordered_Spar_11	142336	142368	-	2	6_polymorphic
iORF_83679	YPS616	SpB	0	99	ordered_Spar_11	142336	142434	-	2	5_SpeGroup
iORF_83680	YPS616	SpB	1	27	ordered_Spar_11	142367	142393	+	0	3_pPar
iORF_83690	YPS616	SpB	0	21	ordered_Spar_11	142484	142504	-	2	5_SpeGroup
iORF_83691	YPS616	SpB	1	9	ordered_Spar_11	142519	142527	-	1	4_divergent
iORF_83693	YPS616	SpB	0	69	ordered_Spar_11	142526	142594	+	13	5_SpeGroup
iORF_83694	YPS616	SpB	1	138	ordered_Spar_11	142526	142663	+	13	5_SpeGroup
iORF_83696	YPS616	SpB	1	21	ordered_Spar_11	142591	142611	-	0	5_SpeGroup
iORF_83698	YPS616	SpB	1	15	ordered_Spar_11	142611	142625	-	0	3_pPar
iORF_83703	YPS616	SpB	1	93	ordered_Spar_11	142660	142752	-	14	4_divergent
iORF_83705	YPS616	SpB	0	120	ordered_Spar_11	142673	142792	+	14	6_polymorphic
iORF_83706	YPS616	SpB	1	168	ordered_Spar_11	142673	142840	+	14	6_polymorphic
iORF_83707	YPS616	SpB	1	60	ordered_Spar_11	142795	142854	-	0	1_conserved
iORF_83708	YPS616	SpB	1	12	ordered_Spar_11	142859	142870	+	0	3_pPar
iORF_84176	YPS616	SpB	0	44	ordered_Spar_11	149449	149492	-	8	4_divergent
iORF_84177	YPS616	SpB	1	36	ordered_Spar_11	149454	149489	+	0	3_pPar
iORF_84178	YPS616	SpB	0	12	ordered_Spar_11	149486	149497	-	0	6_polymorphic
iORF_84180	YPS616	SpB	1	63	ordered_Spar_11	149526	149588	-	0	5_SpeGroup
iORF_84182	YPS616	SpB	0	150	ordered_Spar_11	149526	149675	-	0	4_divergent
iORF_84183	YPS616	SpB	1	9	ordered_Spar_11	149532	149540	+	0	3_pPar
iORF_84185	YPS616	SpB	1	9	ordered_Spar_11	149540	149548	+	0	3_pPar
iORF_84186	YPS616	SpB	1	24	ordered_Spar_11	149579	149602	-	0	3_pPar
iORF_84189	YPS616	SpB	0	195	ordered_Spar_11	149581	149775	+	9	6_polymorphic
iORF_84190	YPS616	SpB	1	195	ordered_Spar_11	149581	149775	+	10	6_polymorphic
iORF_84191	YPS616	SpB	0	197	ordered_Spar_11	149581	149777	+	10	6_polymorphic
iORF_84195	YPS616	SpB	0	30	ordered_Spar_11	149599	149628	-	0	4_divergent
iORF_84196	YPS616	SpB	1	72	ordered_Spar_11	149599	149670	-	0	5_SpeGroup
iORF_84197	YPS616	SpB	0	30	ordered_Spar_11	149606	149635	-	0	4_divergent
iORF_84198	YPS616	SpB	0	108	ordered_Spar_11	149609	149716	+	6	5_SpeGroup
iORF_84199	YPS616	SpB	0	144	ordered_Spar_11	149609	149752	+	9	5_SpeGroup
iORF_84200	YPS616	SpB	1	135	ordered_Spar_11	149618	149752	+	9	5_SpeGroup
iORF_84201	YPS616	SpB	0	39	ordered_Spar_11	149632	149670	-	0	4_divergent
iORF_84203	YPS616	SpB	1	42	ordered_Spar_11	149634	149675	-	0	5_SpeGroup
iORF_84206	YPS616	SpB	0	180	ordered_Spar_11	149693	149872	-	10	6_polymorphic
iORF_84207	YPS616	SpB	0	226	ordered_Spar_11	149693	149918	-	11	5_SpeGroup
iORF_84210	YPS616	SpB	0	12	ordered_Spar_11	149741	149752	+	0	5_SpeGroup
iORF_84211	YPS616	SpB	0	81	ordered_Spar_11	149745	149825	-	1	6_polymorphic
iORF_84212	YPS616	SpB	1	174	ordered_Spar_11	149745	149918	-	2	6_polymorphic
iORF_84213	YPS616	SpB	0	77	ordered_Spar_11	149749	149825	-	1	7_ancest
iORF_84214	YPS616	SpB	1	30	ordered_Spar_11	149767	149796	-	1	6_polymorphic
iORF_84215	YPS616	SpB	0	59	ordered_Spar_11	149767	149825	-	1	6_polymorphic
iORF_84216	YPS616	SpB	0	106	ordered_Spar_11	149767	149872	-	1	6_polymorphic
iORF_84219	YPS616	SpB	0	94	ordered_Spar_11	149825	149918	-	1	6_polymorphic
iORF_84220	YPS616	SpB	1	9	ordered_Spar_11	149864	149872	-	0	4_divergent
iORF_84221	YPS616	SpB	0	63	ordered_Spar_11	149864	149926	-	1	5_SpeGroup
iORF_84359	YPS616	SpB	1	75	ordered_Spar_11	152160	152234	+	0	5_SpeGroup
iORF_84386	YPS616	SpB	0	72	ordered_Spar_11	152163	152234	+	0	4_divergent
iORF_84360	YPS616	SpB	0	114	ordered_Spar_11	152195	152308	+	1	5_SpeGroup
iORF_84365	YPS616	SpB	1	24	ordered_Spar_11	152198	152221	-	0	3_pPar
iORF_84370	YPS616	SpB	1	54	ordered_Spar_11	152205	152258	-	1	3_pPar
iORF_84382	YPS616	SpB	1	15	ordered_Spar_11	152218	152232	-	0	1_conserved
iORF_84400	YPS616	SpB	1	63	ordered_Spar_11	152242	152304	-	1	3_pPar
iORF_84402	YPS616	SpB	0	119	ordered_Spar_11	152244	152362	+	1	5_SpeGroup
iORF_84403	YPS616	SpB	1	168	ordered_Spar_11	152244	152411	+	2	5_SpeGroup
iORF_84404	YPS616	SpB	0	188	ordered_Spar_11	152244	152431	+	5	5_SpeGroup
iORF_84247	YPS616	SpB	1	42	ordered_Spar_11	152259	152300	-	0	1_conserved
iORF_84253	YPS616	SpB	1	45	ordered_Spar_11	152264	152308	+	0	4_divergent
iORF_84278	YPS616	SpB	1	27	ordered_Spar_11	152301	152327	-	0	3_pPar
iORF_84308	YPS616	SpB	0	73	ordered_Spar_11	152339	152411	+	1	5_SpeGroup
iORF_84348	YPS616	SpB	1	57	ordered_Spar_11	152380	152436	-	3	3_pPar
iORF_84349	YPS616	SpB	1	48	ordered_Spar_11	152395	152442	+	3	4_divergent
iORF_84352	YPS616	SpB	0	93	ordered_Spar_11	152426	152518	-	1	5_SpeGroup
iORF_84353	YPS616	SpB	0	15	ordered_Spar_11	152428	152442	+	0	5_SpeGroup
iORF_84354	YPS616	SpB	1	24	ordered_Spar_11	152443	152466	-	0	5_SpeGroup
iORF_84357	YPS616	SpB	0	108	ordered_Spar_11	152519	152626	-	5	7_ancest
iORF_84358	YPS616	SpB	0	41	ordered_Spar_11	152527	152567	-	2	5_SpeGroup
iORF_84364	YPS616	SpB	1	63	ordered_Spar_11	152564	152626	-	3	4_divergent
iORF_84366	YPS616	SpB	1	21	ordered_Spar_11	152588	152608	+	1	4_divergent
iORF_84367	YPS616	SpB	0	18	ordered_Spar_11	152591	152608	+	1	5_SpeGroup
iORF_84373	YPS616	SpB	1	18	ordered_Spar_11	152649	152666	+	1	4_divergent
iORF_84268	YPS616	SpB	1	12	ordered_Spar_11	153414	153425	-	0	6_polymorphic
iORF_84269	YPS616	SpB	1	33	ordered_Spar_11	153424	153456	+	3	6_polymorphic
iORF_84273	YPS616	SpB	1	12	ordered_Spar_11	153525	153536	+	0	5_SpeGroup
iORF_84281	YPS616	SpB	1	54	ordered_Spar_11	153595	153648	-	0	5_SpeGroup
iORF_84282	YPS616	SpB	0	23	ordered_Spar_11	153602	153624	+	0	5_SpeGroup
iORF_84284	YPS616	SpB	1	93	ordered_Spar_11	153628	153720	+	1	4_divergent
iORF_84285	YPS616	SpB	0	104	ordered_Spar_11	153628	153731	+	1	5_SpeGroup
iORF_84287	YPS616	SpB	0	15	ordered_Spar_11	153736	153750	+	0	5_SpeGroup
iORF_84290	YPS616	SpB	0	63	ordered_Spar_11	153736	153798	+	7	7_ancest
iORF_84295	YPS616	SpB	0	160	ordered_Spar_11	153781	153940	-	7	6_polymorphic
iORF_84296	YPS616	SpB	0	178	ordered_Spar_11	153781	153958	-	7	6_polymorphic
iORF_84298	YPS616	SpB	0	109	ordered_Spar_11	153832	153940	-	3	5_SpeGroup
iORF_84299	YPS616	SpB	1	105	ordered_Spar_11	153836	153940	-	3	6_polymorphic
iORF_84300	YPS616	SpB	0	169	ordered_Spar_11	153845	154013	+	3	5_SpeGroup
iORF_84301	YPS616	SpB	0	88	ordered_Spar_11	153853	153940	-	3	5_SpeGroup
iORF_84303	YPS616	SpB	1	126	ordered_Spar_11	153888	154013	+	0	6_polymorphic
iORF_84305	YPS616	SpB	0	198	ordered_Spar_11	153888	154085	+	1	6_polymorphic
iORF_84307	YPS616	SpB	1	39	ordered_Spar_11	153894	153932	-	0	3_pPar
iORF_84309	YPS616	SpB	1	18	ordered_Spar_11	153925	153942	+	0	5_SpeGroup
iORF_84310	YPS616	SpB	0	42	ordered_Spar_11	153925	153966	+	0	4_divergent
iORF_84312	YPS616	SpB	0	27	ordered_Spar_11	153963	153989	-	0	4_divergent
iORF_84319	YPS616	SpB	0	12	ordered_Spar_11	154054	154065	-	0	5_SpeGroup
iORF_84321	YPS616	SpB	0	21	ordered_Spar_11	154074	154094	-	0	5_SpeGroup
iORF_84323	YPS616	SpB	1	42	ordered_Spar_11	154088	154129	-	0	6_polymorphic
iORF_84324	YPS616	SpB	0	21	ordered_Spar_11	154093	154113	+	0	5_SpeGroup
iORF_84325	YPS616	SpB	0	31	ordered_Spar_11	154099	154129	-	0	6_polymorphic
iORF_84327	YPS616	SpB	1	57	ordered_Spar_11	154104	154160	+	0	3_pPar
iORF_84329	YPS616	SpB	1	72	ordered_Spar_11	154126	154197	-	0	4_divergent
iORF_84330	YPS616	SpB	0	60	ordered_Spar_11	154138	154197	-	0	5_SpeGroup
iORF_84331	YPS616	SpB	1	12	ordered_Spar_11	154157	154168	-	0	3_pPar
iORF_84333	YPS616	SpB	1	45	ordered_Spar_11	154175	154219	+	0	3_pPar
iORF_84334	YPS616	SpB	1	36	ordered_Spar_11	154197	154232	-	0	3_pPar
iORF_84335	YPS616	SpB	0	70	ordered_Spar_11	154213	154282	+	2	5_SpeGroup
iORF_84336	YPS616	SpB	1	90	ordered_Spar_11	154213	154302	+	3	4_divergent
iORF_84337	YPS616	SpB	1	27	ordered_Spar_11	154256	154282	+	0	4_divergent
iORF_84341	YPS616	SpB	0	25	ordered_Spar_11	154282	154306	+	1	5_SpeGroup
iORF_84343	YPS616	SpB	1	12	ordered_Spar_11	154295	154306	+	1	5_SpeGroup
iORF_84345	YPS616	SpB	0	33	ordered_Spar_11	154299	154331	+	0	5_SpeGroup
iORF_84347	YPS616	SpB	1	75	ordered_Spar_11	154322	154396	+	0	6_polymorphic
iORF_84440	YPS616	SpB	1	42	ordered_Spar_11	155635	155676	-	6	6_polymorphic
iORF_84450	YPS616	SpB	0	32	ordered_Spar_11	155645	155676	-	6	6_polymorphic
iORF_84526	YPS616	SpB	1	42	ordered_Spar_11	155735	155776	-	0	3_pPar
iORF_84548	YPS616	SpB	0	99	ordered_Spar_11	155746	155844	-	0	5_SpeGroup
iORF_84556	YPS616	SpB	1	57	ordered_Spar_11	155753	155809	+	0	3_pPar
iORF_84560	YPS616	SpB	1	84	ordered_Spar_11	155761	155844	-	0	4_divergent
iORF_84599	YPS616	SpB	1	81	ordered_Spar_11	155804	155884	-	0	3_pPar
iORF_84626	YPS616	SpB	1	57	ordered_Spar_11	155820	155876	+	0	3_pPar
iORF_84654	YPS616	SpB	1	12	ordered_Spar_11	155852	155863	+	0	3_pPar
iORF_84721	YPS616	SpB	0	132	ordered_Spar_11	155940	156071	-	12	6_polymorphic
iORF_84727	YPS616	SpB	1	42	ordered_Spar_11	156053	156094	+	0	3_pPar
iORF_84460	YPS616	SpB	0	85	ordered_Spar_11	157500	157584	-	5	5_SpeGroup
iORF_84461	YPS616	SpB	1	9	ordered_Spar_11	157503	157511	+	0	5_SpeGroup
iORF_84464	YPS616	SpB	0	33	ordered_Spar_11	157584	157616	-	0	4_divergent
iORF_84465	YPS616	SpB	1	90	ordered_Spar_11	157584	157673	-	3	5_SpeGroup
iORF_84466	YPS616	SpB	0	63	ordered_Spar_11	157588	157650	+	3	4_divergent
iORF_84467	YPS616	SpB	0	123	ordered_Spar_11	157588	157710	+	3	6_polymorphic
iORF_84468	YPS616	SpB	1	180	ordered_Spar_11	157588	157767	+	3	6_polymorphic
iORF_84471	YPS616	SpB	0	27	ordered_Spar_11	157647	157673	-	0	4_divergent
iORF_84473	YPS616	SpB	1	27	ordered_Spar_11	157708	157734	-	0	6_polymorphic
iORF_84475	YPS616	SpB	1	9	ordered_Spar_11	157731	157739	-	0	1_conserved
iORF_84476	YPS616	SpB	0	63	ordered_Spar_11	157733	157795	+	0	4_divergent
iORF_84477	YPS616	SpB	1	51	ordered_Spar_11	157745	157795	+	0	4_divergent
iORF_84478	YPS616	SpB	1	18	ordered_Spar_11	157771	157788	-	0	1_conserved
iORF_84479	YPS616	SpB	1	36	ordered_Spar_11	157812	157847	-	0	4_divergent
iORF_84480	YPS616	SpB	0	37	ordered_Spar_11	157812	157848	-	0	5_SpeGroup
iORF_84481	YPS616	SpB	0	37	ordered_Spar_11	157821	157857	+	2	4_divergent
iORF_84483	YPS616	SpB	1	219	ordered_Spar_11	157821	158039	+	4	4_divergent
iORF_84484	YPS616	SpB	1	66	ordered_Spar_11	157872	157937	-	1	3_pPar
iORF_84486	YPS616	SpB	1	9	ordered_Spar_11	157900	157908	+	1	5_SpeGroup
iORF_84487	YPS616	SpB	1	54	ordered_Spar_11	157919	157972	-	0	5_SpeGroup
iORF_84488	YPS616	SpB	1	30	ordered_Spar_11	157936	157965	+	0	1_conserved
iORF_84489	YPS616	SpB	0	9	ordered_Spar_11	157966	157974	-	0	4_divergent
iORF_84490	YPS616	SpB	1	42	ordered_Spar_11	157981	158022	+	1	1_conserved
iORF_84492	YPS616	SpB	1	21	ordered_Spar_11	157996	158016	-	1	4_divergent
iORF_84493	YPS616	SpB	0	226	ordered_Spar_11	157996	158221	-	3	5_SpeGroup
iORF_84494	YPS616	SpB	0	9	ordered_Spar_11	158004	158012	-	0	5_SpeGroup
iORF_84495	YPS616	SpB	0	111	ordered_Spar_11	158006	158116	+	1	5_SpeGroup
iORF_84496	YPS616	SpB	0	203	ordered_Spar_11	158019	158221	-	2	7_ancest
iORF_84497	YPS616	SpB	0	30	ordered_Spar_11	158023	158052	+	0	4_divergent
iORF_84498	YPS616	SpB	1	102	ordered_Spar_11	158023	158124	+	1	5_SpeGroup
iORF_84500	YPS616	SpB	0	57	ordered_Spar_11	158060	158116	+	0	5_SpeGroup
iORF_84501	YPS616	SpB	1	24	ordered_Spar_11	158063	158086	-	0	3_pPar
iORF_84502	YPS616	SpB	1	45	ordered_Spar_11	158072	158116	+	0	5_SpeGroup
iORF_84503	YPS616	SpB	1	15	ordered_Spar_11	158085	158099	+	0	4_divergent
iORF_84504	YPS616	SpB	0	18	ordered_Spar_11	158096	158113	-	0	4_divergent
iORF_84518	YPS616	SpB	1	123	ordered_Spar_11	158242	158364	-	1	3_pPar
iORF_84519	YPS616	SpB	1	18	ordered_Spar_11	158277	158294	-	0	3_pPar
iORF_84520	YPS616	SpB	0	151	ordered_Spar_11	158303	158453	-	5	5_SpeGroup
iORF_84521	YPS616	SpB	1	15	ordered_Spar_11	158305	158319	+	1	3_pPar
iORF_84524	YPS616	SpB	1	66	ordered_Spar_11	158309	158374	+	1	3_pPar
iORF_84529	YPS616	SpB	0	42	ordered_Spar_11	158359	158400	+	0	5_SpeGroup
iORF_84530	YPS616	SpB	1	69	ordered_Spar_11	158359	158427	+	3	4_divergent
iORF_84532	YPS616	SpB	0	89	ordered_Spar_11	158371	158459	-	4	7_ancest
iORF_84534	YPS616	SpB	1	39	ordered_Spar_11	158383	158421	-	3	4_divergent
iORF_84535	YPS616	SpB	1	12	ordered_Spar_11	158388	158399	+	0	4_divergent
iORF_84537	YPS616	SpB	0	36	ordered_Spar_11	158388	158423	+	3	7_ancest
iORF_84538	YPS616	SpB	0	124	ordered_Spar_11	158388	158511	+	4	5_SpeGroup
iORF_84540	YPS616	SpB	0	42	ordered_Spar_11	158418	158459	-	1	5_SpeGroup
iORF_84541	YPS616	SpB	1	63	ordered_Spar_11	158418	158480	-	1	5_SpeGroup
iORF_84543	YPS616	SpB	0	55	ordered_Spar_11	158420	158474	+	1	5_SpeGroup
iORF_84544	YPS616	SpB	0	92	ordered_Spar_11	158420	158511	+	1	7_ancest
iORF_84545	YPS616	SpB	1	333	ordered_Spar_11	158420	158752	+	6	5_SpeGroup
iORF_84546	YPS616	SpB	1	69	ordered_Spar_11	158443	158511	+	0	5_SpeGroup
iORF_84547	YPS616	SpB	0	310	ordered_Spar_11	158443	158752	+	5	5_SpeGroup
iORF_84549	YPS616	SpB	0	28	ordered_Spar_11	158453	158480	-	0	5_SpeGroup
iORF_84551	YPS616	SpB	1	78	ordered_Spar_11	158491	158568	-	1	5_SpeGroup
iORF_84552	YPS616	SpB	0	75	ordered_Spar_11	158494	158568	-	1	5_SpeGroup
iORF_84555	YPS616	SpB	0	114	ordered_Spar_11	158519	158632	+	5	5_SpeGroup
iORF_84558	YPS616	SpB	1	36	ordered_Spar_11	158568	158603	-	3	1_conserved
iORF_84559	YPS616	SpB	1	39	ordered_Spar_11	158597	158635	-	1	3_pPar
iORF_84561	YPS616	SpB	1	21	ordered_Spar_11	158617	158637	+	0	3_pPar
iORF_84563	YPS616	SpB	1	21	ordered_Spar_11	158657	158677	-	0	3_pPar
iORF_84564	YPS616	SpB	1	198	ordered_Spar_11	158677	158874	-	3	6_polymorphic
iORF_84565	YPS616	SpB	1	33	ordered_Spar_11	158685	158717	-	0	5_SpeGroup
iORF_84566	YPS616	SpB	0	127	ordered_Spar_11	158685	158811	-	1	5_SpeGroup
iORF_84567	YPS616	SpB	0	21	ordered_Spar_11	158688	158708	+	0	5_SpeGroup
iORF_84571	YPS616	SpB	0	185	ordered_Spar_11	158709	158893	+	4	5_SpeGroup
iORF_84572	YPS616	SpB	1	87	ordered_Spar_11	158736	158822	-	1	4_divergent
iORF_84573	YPS616	SpB	0	139	ordered_Spar_11	158736	158874	-	3	5_SpeGroup
iORF_84574	YPS616	SpB	0	15	ordered_Spar_11	158738	158752	+	0	5_SpeGroup
iORF_84576	YPS616	SpB	1	24	ordered_Spar_11	158801	158824	+	0	3_pPar
iORF_84577	YPS616	SpB	0	45	ordered_Spar_11	158805	158849	+	2	6_polymorphic
iORF_84581	YPS616	SpB	0	207	ordered_Spar_11	158830	159036	+	18	5_SpeGroup
iORF_84582	YPS616	SpB	1	234	ordered_Spar_11	158830	159063	+	18	5_SpeGroup
iORF_84583	YPS616	SpB	0	30	ordered_Spar_11	158845	158874	-	0	6_polymorphic
iORF_84585	YPS616	SpB	0	81	ordered_Spar_11	158877	158957	+	11	5_SpeGroup
iORF_84586	YPS616	SpB	1	90	ordered_Spar_11	158877	158966	+	15	5_SpeGroup
iORF_84587	YPS616	SpB	0	110	ordered_Spar_11	158877	158986	+	15	5_SpeGroup
iORF_84589	YPS616	SpB	1	36	ordered_Spar_11	158906	158941	-	1	4_divergent
iORF_84595	YPS616	SpB	0	129	ordered_Spar_11	158935	159063	+	14	7_ancest
iORF_84600	YPS616	SpB	1	45	ordered_Spar_11	159017	159061	-	0	4_divergent
iORF_84603	YPS616	SpB	1	15	ordered_Spar_11	159025	159039	-	0	4_divergent
iORF_84604	YPS616	SpB	0	37	ordered_Spar_11	159025	159061	-	0	6_polymorphic
iORF_84606	YPS616	SpB	1	15	ordered_Spar_11	159027	159041	+	0	4_divergent
iORF_84609	YPS616	SpB	0	19	ordered_Spar_11	159038	159056	+	0	5_SpeGroup
iORF_84610	YPS616	SpB	1	39	ordered_Spar_11	159038	159076	+	0	4_divergent
iORF_84622	YPS616	SpB	1	99	ordered_Spar_11	159100	159198	-	1	3_pPar
iORF_84623	YPS616	SpB	0	54	ordered_Spar_11	159142	159195	+	0	6_polymorphic
iORF_84624	YPS616	SpB	0	63	ordered_Spar_11	159164	159226	-	0	5_SpeGroup
iORF_84625	YPS616	SpB	1	114	ordered_Spar_11	159164	159277	-	0	4_divergent
iORF_84627	YPS616	SpB	0	234	ordered_Spar_11	159176	159409	+	0	5_SpeGroup
iORF_84628	YPS616	SpB	0	27	ordered_Spar_11	159223	159249	-	0	5_SpeGroup
iORF_84629	YPS616	SpB	0	27	ordered_Spar_11	159225	159251	+	0	4_divergent
iORF_84630	YPS616	SpB	1	60	ordered_Spar_11	159231	159290	+	0	5_SpeGroup
iORF_84632	YPS616	SpB	1	9	ordered_Spar_11	159241	159249	-	0	4_divergent
iORF_84634	YPS616	SpB	1	45	ordered_Spar_11	159256	159300	-	0	5_SpeGroup
iORF_84635	YPS616	SpB	0	144	ordered_Spar_11	159256	159399	-	0	4_divergent
iORF_84637	YPS616	SpB	0	108	ordered_Spar_11	159294	159401	+	0	4_divergent
iORF_84638	YPS616	SpB	1	114	ordered_Spar_11	159294	159407	+	0	5_SpeGroup
iORF_84640	YPS616	SpB	0	9	ordered_Spar_11	159351	159359	-	0	6_polymorphic
iORF_84642	YPS616	SpB	1	135	ordered_Spar_11	159351	159485	-	0	6_polymorphic
iORF_84643	YPS616	SpB	0	68	ordered_Spar_11	159418	159485	-	0	4_divergent
iORF_84645	YPS616	SpB	0	33	ordered_Spar_11	159428	159460	-	0	6_polymorphic
iORF_84646	YPS616	SpB	1	42	ordered_Spar_11	159428	159469	-	0	6_polymorphic
iORF_84647	YPS616	SpB	0	18	ordered_Spar_11	159468	159485	-	0	6_polymorphic
iORF_84649	YPS616	SpB	0	33	ordered_Spar_11	159468	159500	+	0	5_SpeGroup
iORF_84651	YPS616	SpB	0	42	ordered_Spar_11	159482	159523	-	0	4_divergent
iORF_84652	YPS616	SpB	1	228	ordered_Spar_11	159482	159709	-	33	5_SpeGroup
iORF_84655	YPS616	SpB	1	18	ordered_Spar_11	159490	159507	-	0	3_pPar
iORF_84657	YPS616	SpB	1	42	ordered_Spar_11	159520	159561	-	0	3_pPar
iORF_84659	YPS616	SpB	0	190	ordered_Spar_11	159520	159709	-	33	7_ancest
iORF_84663	YPS616	SpB	0	182	ordered_Spar_11	159528	159709	-	33	7_ancest
iORF_84664	YPS616	SpB	0	32	ordered_Spar_11	159531	159562	+	1	4_divergent
iORF_84668	YPS616	SpB	0	146	ordered_Spar_11	159564	159709	-	16	5_SpeGroup
iORF_84674	YPS616	SpB	0	105	ordered_Spar_11	159605	159709	-	3	5_SpeGroup
iORF_84675	YPS616	SpB	0	12	ordered_Spar_11	159607	159618	+	0	5_SpeGroup
iORF_84677	YPS616	SpB	0	43	ordered_Spar_11	159631	159673	+	2	5_SpeGroup
iORF_84682	YPS616	SpB	0	15	ordered_Spar_11	159755	159769	-	0	5_SpeGroup
iORF_84683	YPS616	SpB	1	21	ordered_Spar_11	159755	159775	-	0	4_divergent
iORF_84691	YPS616	SpB	0	48	ordered_Spar_11	159830	159877	-	0	5_SpeGroup
iORF_84692	YPS616	SpB	0	12	ordered_Spar_11	159850	159861	-	0	5_SpeGroup
iORF_84693	YPS616	SpB	0	24	ordered_Spar_11	159860	159883	+	0	6_polymorphic
iORF_84695	YPS616	SpB	1	36	ordered_Spar_11	159871	159906	-	1	4_divergent
iORF_84697	YPS616	SpB	0	23	ordered_Spar_11	159906	159928	-	1	5_SpeGroup
iORF_84698	YPS616	SpB	1	117	ordered_Spar_11	159906	160022	-	7	5_SpeGroup
iORF_84701	YPS616	SpB	0	15	ordered_Spar_11	159927	159941	+	1	5_SpeGroup
iORF_84702	YPS616	SpB	0	85	ordered_Spar_11	159938	160022	-	5	6_polymorphic
iORF_84703	YPS616	SpB	0	80	ordered_Spar_11	159943	160022	-	5	5_SpeGroup
iORF_84704	YPS616	SpB	0	71	ordered_Spar_11	159952	160022	-	5	6_polymorphic
iORF_84707	YPS616	SpB	1	93	ordered_Spar_11	160009	160101	-	2	4_divergent
iORF_84708	YPS616	SpB	0	22	ordered_Spar_11	160021	160042	+	0	5_SpeGroup
iORF_84709	YPS616	SpB	1	36	ordered_Spar_11	160021	160056	+	1	5_SpeGroup
iORF_84710	YPS616	SpB	0	59	ordered_Spar_11	160021	160079	+	2	5_SpeGroup
iORF_84712	YPS616	SpB	0	70	ordered_Spar_11	160032	160101	-	2	7_ancest
iORF_84713	YPS616	SpB	0	18	ordered_Spar_11	160039	160056	+	1	5_SpeGroup
iORF_84714	YPS616	SpB	1	72	ordered_Spar_11	160043	160114	+	2	5_SpeGroup
iORF_84715	YPS616	SpB	0	37	ordered_Spar_11	160065	160101	-	1	5_SpeGroup
iORF_84717	YPS616	SpB	0	39	ordered_Spar_11	160076	160114	+	0	4_divergent
iORF_84762	YPS616	SpB	0	49	ordered_Spar_11	161318	161366	-	2	4_divergent
iORF_84800	YPS616	SpB	0	33	ordered_Spar_11	161363	161395	-	0	4_divergent
iORF_84811	YPS616	SpB	1	87	ordered_Spar_11	161380	161466	-	0	6_polymorphic
iORF_84812	YPS616	SpB	0	108	ordered_Spar_11	161380	161487	-	0	5_SpeGroup
iORF_84758	YPS616	SpB	1	96	ordered_Spar_11	161432	161527	-	0	5_SpeGroup
iORF_84759	YPS616	SpB	1	60	ordered_Spar_11	161435	161494	+	0	3_pPar
iORF_84760	YPS616	SpB	0	113	ordered_Spar_11	161444	161556	-	1	4_divergent
iORF_84761	YPS616	SpB	1	42	ordered_Spar_11	161451	161492	-	0	1_conserved
iORF_84763	YPS616	SpB	1	12	ordered_Spar_11	161478	161489	+	0	3_pPar
iORF_84764	YPS616	SpB	1	93	ordered_Spar_11	161496	161588	-	1	5_SpeGroup
iORF_84765	YPS616	SpB	0	125	ordered_Spar_11	161496	161620	-	1	5_SpeGroup
iORF_84766	YPS616	SpB	1	33	ordered_Spar_11	161526	161558	+	1	5_SpeGroup
iORF_84767	YPS616	SpB	0	44	ordered_Spar_11	161526	161569	+	1	5_SpeGroup
iORF_84768	YPS616	SpB	1	18	ordered_Spar_11	161539	161556	-	1	5_SpeGroup
iORF_84769	YPS616	SpB	0	50	ordered_Spar_11	161539	161588	-	1	4_divergent
iORF_84771	YPS616	SpB	0	166	ordered_Spar_11	161550	161715	+	2	5_SpeGroup
iORF_84772	YPS616	SpB	0	248	ordered_Spar_11	161550	161797	+	3	5_SpeGroup
iORF_84773	YPS616	SpB	0	96	ordered_Spar_11	161557	161652	+	0	4_divergent
iORF_84775	YPS616	SpB	1	48	ordered_Spar_11	161560	161607	-	0	3_pPar
iORF_84777	YPS616	SpB	1	33	ordered_Spar_11	161588	161620	-	0	4_divergent
iORF_84778	YPS616	SpB	1	30	ordered_Spar_11	161610	161639	-	0	5_SpeGroup
iORF_84779	YPS616	SpB	0	27	ordered_Spar_11	161613	161639	-	0	5_SpeGroup
iORF_84782	YPS616	SpB	0	18	ordered_Spar_11	161632	161649	-	0	5_SpeGroup
iORF_84783	YPS616	SpB	1	15	ordered_Spar_11	161638	161652	+	0	5_SpeGroup
iORF_84785	YPS616	SpB	0	24	ordered_Spar_11	161665	161688	+	0	5_SpeGroup
iORF_84786	YPS616	SpB	1	12	ordered_Spar_11	161704	161715	+	0	4_divergent
iORF_84789	YPS616	SpB	1	33	ordered_Spar_11	161723	161755	-	0	3_pPar
iORF_84793	YPS616	SpB	1	42	ordered_Spar_11	161794	161835	-	3	4_divergent
iORF_84836	YPS616	SpB	0	24	ordered_Spar_11	165090	165113	-	0	5_SpeGroup
iORF_84857	YPS616	SpB	0	134	ordered_Spar_11	165121	165254	-	2	6_polymorphic
iORF_84881	YPS616	SpB	1	117	ordered_Spar_11	165138	165254	-	2	6_polymorphic
iORF_84882	YPS616	SpB	0	156	ordered_Spar_11	165138	165293	-	2	5_SpeGroup
iORF_84890	YPS616	SpB	1	69	ordered_Spar_11	165144	165212	+	1	6_polymorphic
iORF_84892	YPS616	SpB	0	20	ordered_Spar_11	165144	165163	+	1	6_polymorphic
iORF_84910	YPS616	SpB	0	36	ordered_Spar_11	165177	165212	+	0	6_polymorphic
iORF_84911	YPS616	SpB	1	99	ordered_Spar_11	165181	165279	+	1	4_divergent
iORF_84912	YPS616	SpB	0	177	ordered_Spar_11	165181	165357	+	2	6_polymorphic
iORF_84913	YPS616	SpB	0	191	ordered_Spar_11	165181	165371	+	3	6_polymorphic
iORF_84827	YPS616	SpB	1	72	ordered_Spar_11	165187	165258	-	1	3_pPar
iORF_84839	YPS616	SpB	0	9	ordered_Spar_11	165260	165268	-	0	5_SpeGroup
iORF_84840	YPS616	SpB	1	39	ordered_Spar_11	165260	165298	-	0	5_SpeGroup
iORF_84842	YPS616	SpB	0	194	ordered_Spar_11	165260	165453	-	4	5_SpeGroup
iORF_84843	YPS616	SpB	0	24	ordered_Spar_11	165275	165298	-	0	6_polymorphic
iORF_84844	YPS616	SpB	0	155	ordered_Spar_11	165275	165429	-	4	6_polymorphic
iORF_84845	YPS616	SpB	1	18	ordered_Spar_11	165276	165293	-	0	4_divergent
iORF_84846	YPS616	SpB	0	27	ordered_Spar_11	165302	165328	+	0	5_SpeGroup
iORF_84847	YPS616	SpB	0	56	ordered_Spar_11	165302	165357	+	1	6_polymorphic
iORF_84848	YPS616	SpB	1	114	ordered_Spar_11	165302	165415	+	4	6_polymorphic
iORF_84849	YPS616	SpB	0	108	ordered_Spar_11	165322	165429	-	4	6_polymorphic
iORF_84850	YPS616	SpB	0	132	ordered_Spar_11	165322	165453	-	4	7_ancest
iORF_84853	YPS616	SpB	0	42	ordered_Spar_11	165374	165415	+	2	5_SpeGroup
iORF_84860	YPS616	SpB	1	27	ordered_Spar_11	165427	165453	-	0	5_SpeGroup
iORF_84862	YPS616	SpB	0	18	ordered_Spar_11	165458	165475	-	0	6_polymorphic
iORF_84829	YPS616	SpB	0	36	ordered_Spar_11	166117	166152	-	0	5_SpeGroup
iORF_84831	YPS616	SpB	1	15	ordered_Spar_11	166138	166152	-	0	4_divergent
iORF_84832	YPS616	SpB	1	54	ordered_Spar_11	166169	166222	-	0	1_conserved
iORF_84833	YPS616	SpB	1	18	ordered_Spar_11	166171	166188	+	0	1_conserved
iORF_84834	YPS616	SpB	1	36	ordered_Spar_11	166236	166271	-	3	3_pPar
iORF_84982	YPS616	SpB	1	51	ordered_Spar_11	171718	171768	-	0	1_conserved
iORF_84984	YPS616	SpB	1	33	ordered_Spar_11	171732	171764	-	0	1_conserved
iORF_84990	YPS616	SpB	1	78	ordered_Spar_11	171774	171851	+	1	3_pPar
iORF_84992	YPS616	SpB	1	33	ordered_Spar_11	171856	171888	-	0	1_conserved
iORF_84995	YPS616	SpB	1	69	ordered_Spar_11	171885	171953	-	0	4_divergent
iORF_84996	YPS616	SpB	0	132	ordered_Spar_11	171885	172016	-	0	5_SpeGroup
iORF_84998	YPS616	SpB	1	15	ordered_Spar_11	171896	171910	-	0	4_divergent
iORF_84999	YPS616	SpB	0	111	ordered_Spar_11	171896	172006	-	0	5_SpeGroup
iORF_85003	YPS616	SpB	1	51	ordered_Spar_11	171981	172031	-	0	4_divergent
iORF_85004	YPS616	SpB	1	51	ordered_Spar_11	171983	172033	+	0	6_polymorphic
iORF_85008	YPS616	SpB	1	15	ordered_Spar_11	172037	172051	-	0	6_polymorphic
iORF_85032	YPS616	SpB	0	40	ordered_Spar_11	173138	173177	+	0	5_SpeGroup
iORF_85033	YPS616	SpB	1	51	ordered_Spar_11	173138	173188	+	0	4_divergent
iORF_85060	YPS616	SpB	0	9	ordered_Spar_11	173180	173188	+	0	5_SpeGroup
iORF_85063	YPS616	SpB	0	18	ordered_Spar_11	173192	173209	-	0	5_SpeGroup
iORF_85041	YPS616	SpB	1	33	ordered_Spar_11	173358	173390	+	0	3_pPar
iORF_85042	YPS616	SpB	1	21	ordered_Spar_11	173365	173385	+	0	4_divergent
iORF_85207	YPS616	SpB	1	15	ordered_Spar_11	174666	174680	+	3	5_SpeGroup
iORF_85224	YPS616	SpB	0	51	ordered_Spar_11	174666	174716	+	5	5_SpeGroup
iORF_85108	YPS616	SpB	1	18	ordered_Spar_11	176086	176103	-	1	3_pPar
iORF_85111	YPS616	SpB	1	60	ordered_Spar_11	176093	176152	-	1	6_polymorphic
iORF_85132	YPS616	SpB	0	66	ordered_Spar_11	176354	176419	-	0	5_SpeGroup
iORF_85139	YPS616	SpB	0	29	ordered_Spar_11	176413	176441	+	1	5_SpeGroup
iORF_85237	YPS616	SpB	1	30	ordered_Spar_11	178481	178510	+	0	3_pPar
iORF_85239	YPS616	SpB	1	102	ordered_Spar_11	178530	178631	+	0	4_divergent
iORF_85240	YPS616	SpB	1	24	ordered_Spar_11	178543	178566	-	0	3_pPar
iORF_85241	YPS616	SpB	1	39	ordered_Spar_11	178565	178603	+	0	3_pPar
iORF_85242	YPS616	SpB	1	129	ordered_Spar_11	178588	178716	+	0	4_divergent
iORF_85243	YPS616	SpB	0	168	ordered_Spar_11	178588	178755	+	2	4_divergent
iORF_85244	YPS616	SpB	1	18	ordered_Spar_11	178705	178722	-	0	1_conserved
iORF_85327	YPS616	SpB	1	42	ordered_Spar_11	181171	181212	-	1	3_pPar
iORF_85331	YPS616	SpB	1	30	ordered_Spar_11	181179	181208	+	1	6_polymorphic
iORF_85333	YPS616	SpB	0	9	ordered_Spar_11	181185	181193	-	0	5_SpeGroup
iORF_85334	YPS616	SpB	0	90	ordered_Spar_11	181192	181281	+	1	5_SpeGroup
iORF_85303	YPS616	SpB	0	12	ordered_Spar_11	181324	181335	-	0	4_divergent
iORF_85304	YPS616	SpB	1	24	ordered_Spar_11	181324	181347	-	0	4_divergent
iORF_85308	YPS616	SpB	1	15	ordered_Spar_11	181356	181370	-	2	3_pPar
iORF_85309	YPS616	SpB	0	48	ordered_Spar_11	181361	181408	+	2	7_ancest
iORF_85310	YPS616	SpB	0	60	ordered_Spar_11	181361	181420	+	3	5_SpeGroup
iORF_85311	YPS616	SpB	1	99	ordered_Spar_11	181361	181459	+	3	5_SpeGroup
iORF_85314	YPS616	SpB	1	54	ordered_Spar_11	181373	181426	-	2	6_polymorphic
iORF_85317	YPS616	SpB	0	27	ordered_Spar_11	181382	181408	+	1	5_SpeGroup
iORF_85319	YPS616	SpB	0	26	ordered_Spar_11	181401	181426	-	2	5_SpeGroup
iORF_85320	YPS616	SpB	0	39	ordered_Spar_11	181417	181455	-	0	6_polymorphic
iORF_85365	YPS616	SpB	1	66	ordered_Spar_11	183748	183813	-	0	3_pPar
iORF_85366	YPS616	SpB	0	98	ordered_Spar_11	183755	183852	+	3	4_divergent
iORF_85370	YPS616	SpB	0	51	ordered_Spar_11	183784	183834	+	0	5_SpeGroup
iORF_85371	YPS616	SpB	1	18	ordered_Spar_11	183784	183801	+	0	5_SpeGroup
iORF_85372	YPS616	SpB	0	33	ordered_Spar_11	183810	183842	-	0	6_polymorphic
iORF_85373	YPS616	SpB	1	33	ordered_Spar_11	183810	183842	-	3	6_polymorphic
iORF_85374	YPS616	SpB	1	12	ordered_Spar_11	183814	183825	-	0	3_pPar
iORF_85348	YPS616	SpB	1	9	ordered_Spar_11	183826	183834	+	0	4_divergent
iORF_85349	YPS616	SpB	0	86	ordered_Spar_11	183826	183911	+	3	5_SpeGroup
iORF_85350	YPS616	SpB	0	53	ordered_Spar_11	183839	183891	-	3	5_SpeGroup
iORF_85352	YPS616	SpB	1	63	ordered_Spar_11	183849	183911	+	0	4_divergent
iORF_85353	YPS616	SpB	1	9	ordered_Spar_11	183855	183863	-	0	6_polymorphic
iORF_85355	YPS616	SpB	0	81	ordered_Spar_11	183860	183940	-	1	7_ancest
iORF_85356	YPS616	SpB	0	48	ordered_Spar_11	183888	183935	-	0	7_ancest
iORF_85357	YPS616	SpB	0	53	ordered_Spar_11	183888	183940	-	1	4_divergent
iORF_85358	YPS616	SpB	1	15	ordered_Spar_11	183901	183915	-	0	1_conserved
iORF_85359	YPS616	SpB	1	15	ordered_Spar_11	183908	183922	+	0	3_pPar
iORF_85361	YPS616	SpB	1	9	ordered_Spar_11	183932	183940	-	1	4_divergent
iORF_85363	YPS616	SpB	1	69	ordered_Spar_11	183934	184002	+	2	4_divergent
iORF_85364	YPS616	SpB	0	77	ordered_Spar_11	183934	184010	+	2	5_SpeGroup
iORF_85378	YPS616	SpB	0	96	ordered_Spar_11	185429	185524	+	0	4_divergent
iORF_85379	YPS616	SpB	1	9	ordered_Spar_11	185429	185437	+	0	5_SpeGroup
iORF_85380	YPS616	SpB	0	27	ordered_Spar_11	185429	185455	+	0	7_ancest
iORF_85394	YPS616	SpB	0	42	ordered_Spar_11	185455	185496	-	0	5_SpeGroup
iORF_85395	YPS616	SpB	0	60	ordered_Spar_11	185465	185524	+	0	7_ancest
iORF_85396	YPS616	SpB	1	48	ordered_Spar_11	185465	185512	+	0	6_polymorphic
iORF_85397	YPS616	SpB	1	66	ordered_Spar_11	185469	185534	+	0	4_divergent
iORF_85401	YPS616	SpB	0	18	ordered_Spar_11	185495	185512	+	0	6_polymorphic
iORF_85402	YPS616	SpB	0	108	ordered_Spar_11	185505	185612	+	0	5_SpeGroup
iORF_85383	YPS616	SpB	0	123	ordered_Spar_11	185601	185723	-	1	4_divergent
iORF_85385	YPS616	SpB	1	33	ordered_Spar_11	185642	185674	-	0	3_pPar
iORF_85386	YPS616	SpB	1	12	ordered_Spar_11	185647	185658	-	0	5_SpeGroup
iORF_85389	YPS616	SpB	1	63	ordered_Spar_11	185683	185745	-	1	4_divergent
iORF_85391	YPS616	SpB	1	24	ordered_Spar_11	185700	185723	-	1	5_SpeGroup
iORF_85404	YPS616	SpB	0	20	ordered_Spar_11	186444	186463	+	0	6_polymorphic
iORF_85405	YPS616	SpB	1	30	ordered_Spar_11	186444	186473	+	0	6_polymorphic
iORF_85410	YPS616	SpB	0	177	ordered_Spar_11	186539	186715	-	1	5_SpeGroup
iORF_85412	YPS616	SpB	0	54	ordered_Spar_11	186543	186596	+	0	5_SpeGroup
iORF_85419	YPS616	SpB	1	135	ordered_Spar_11	186581	186715	-	1	4_divergent
iORF_85420	YPS616	SpB	1	9	ordered_Spar_11	186588	186596	+	0	4_divergent
iORF_85421	YPS616	SpB	0	24	ordered_Spar_11	186599	186622	+	1	6_polymorphic
iORF_85422	YPS616	SpB	1	66	ordered_Spar_11	186599	186664	+	1	5_SpeGroup
iORF_85424	YPS616	SpB	1	87	ordered_Spar_11	186642	186728	+	0	3_pPar
iORF_85426	YPS616	SpB	1	36	ordered_Spar_11	186700	186735	-	0	3_pPar
iORF_85427	YPS616	SpB	0	97	ordered_Spar_11	186725	186821	-	2	5_SpeGroup
iORF_85429	YPS616	SpB	0	118	ordered_Spar_11	186732	186849	-	2	4_divergent
iORF_85430	YPS616	SpB	1	87	ordered_Spar_11	186735	186821	-	2	4_divergent
iORF_85432	YPS616	SpB	1	45	ordered_Spar_11	186805	186849	-	0	4_divergent
iORF_85433	YPS616	SpB	1	9	ordered_Spar_11	186827	186835	-	0	3_pPar
iORF_85435	YPS616	SpB	0	18	ordered_Spar_11	186867	186884	-	0	5_SpeGroup
iORF_85451	YPS616	SpB	0	12	ordered_Spar_11	187507	187518	-	0	5_SpeGroup
iORF_85443	YPS616	SpB	1	15	ordered_Spar_11	187644	187658	-	0	3_pPar
iORF_85448	YPS616	SpB	1	96	ordered_Spar_11	187804	187899	-	0	3_pPar
iORF_85450	YPS616	SpB	0	43	ordered_Spar_11	187930	187972	-	5	5_SpeGroup
iORF_85503	YPS616	SpB	0	21	ordered_Spar_11	189664	189684	+	0	4_divergent
iORF_85504	YPS616	SpB	1	45	ordered_Spar_11	189664	189708	+	0	5_SpeGroup
iORF_85501	YPS616	SpB	1	21	ordered_Spar_11	189708	189728	+	0	5_SpeGroup
iORF_85505	YPS616	SpB	0	173	ordered_Spar_11	189732	189904	-	2	5_SpeGroup
iORF_85506	YPS616	SpB	0	41	ordered_Spar_11	189735	189775	+	1	7_ancest
iORF_85507	YPS616	SpB	1	45	ordered_Spar_11	189735	189779	+	1	4_divergent
iORF_85457	YPS616	SpB	0	18	ordered_Spar_11	189758	189775	+	0	5_SpeGroup
iORF_85458	YPS616	SpB	1	45	ordered_Spar_11	189758	189802	+	0	4_divergent
iORF_85460	YPS616	SpB	0	132	ordered_Spar_11	189773	189904	-	0	6_polymorphic
iORF_85461	YPS616	SpB	1	132	ordered_Spar_11	189773	189904	-	1	6_polymorphic
iORF_85462	YPS616	SpB	0	133	ordered_Spar_11	189773	189905	-	1	6_polymorphic
iORF_85464	YPS616	SpB	1	9	ordered_Spar_11	189780	189788	+	0	6_polymorphic
iORF_85465	YPS616	SpB	0	54	ordered_Spar_11	189780	189833	+	0	6_polymorphic
iORF_85466	YPS616	SpB	0	209	ordered_Spar_11	189783	189991	-	3	6_polymorphic
iORF_85467	YPS616	SpB	0	133	ordered_Spar_11	189787	189919	+	1	6_polymorphic
iORF_85468	YPS616	SpB	0	165	ordered_Spar_11	189787	189951	+	1	6_polymorphic
iORF_85469	YPS616	SpB	1	156	ordered_Spar_11	189796	189951	+	1	6_polymorphic
iORF_85470	YPS616	SpB	0	179	ordered_Spar_11	189796	189974	+	1	6_polymorphic
iORF_85472	YPS616	SpB	1	21	ordered_Spar_11	189813	189833	+	0	6_polymorphic
iORF_85474	YPS616	SpB	0	33	ordered_Spar_11	189919	189951	+	0	6_polymorphic
iORF_85475	YPS616	SpB	1	24	ordered_Spar_11	189936	189959	-	0	3_pPar
iORF_85478	YPS616	SpB	1	12	ordered_Spar_11	189971	189982	+	2	3_pPar
iORF_85481	YPS616	SpB	1	18	ordered_Spar_11	189979	189996	-	2	4_divergent
iORF_85482	YPS616	SpB	0	79	ordered_Spar_11	189984	190062	+	0	5_SpeGroup
iORF_85485	YPS616	SpB	1	132	ordered_Spar_11	189984	190115	+	1	4_divergent
iORF_85486	YPS616	SpB	1	18	ordered_Spar_11	189993	190010	-	0	1_conserved
iORF_85487	YPS616	SpB	1	24	ordered_Spar_11	190011	190034	-	0	4_divergent
iORF_85488	YPS616	SpB	1	9	ordered_Spar_11	190034	190042	-	0	4_divergent
iORF_85490	YPS616	SpB	1	45	ordered_Spar_11	190043	190087	-	1	3_pPar
iORF_85492	YPS616	SpB	0	48	ordered_Spar_11	190059	190106	-	1	5_SpeGroup
iORF_85494	YPS616	SpB	0	39	ordered_Spar_11	190068	190106	-	0	5_SpeGroup
iORF_85495	YPS616	SpB	0	48	ordered_Spar_11	190087	190134	-	0	4_divergent
iORF_85496	YPS616	SpB	1	30	ordered_Spar_11	190105	190134	-	0	5_SpeGroup
iORF_85497	YPS616	SpB	1	51	ordered_Spar_11	190134	190184	-	0	4_divergent
iORF_85498	YPS616	SpB	1	33	ordered_Spar_11	190141	190173	-	0	3_pPar
iORF_85500	YPS616	SpB	0	39	ordered_Spar_11	190146	190184	-	0	5_SpeGroup
iORF_85560	YPS616	SpB	1	57	ordered_Spar_11	191835	191891	-	0	4_divergent
iORF_85562	YPS616	SpB	1	45	ordered_Spar_11	191839	191883	+	0	5_SpeGroup
iORF_85563	YPS616	SpB	0	60	ordered_Spar_11	191839	191898	+	0	5_SpeGroup
iORF_85566	YPS616	SpB	0	94	ordered_Spar_11	191854	191947	+	0	5_SpeGroup
iORF_85509	YPS616	SpB	0	36	ordered_Spar_11	191903	191938	-	0	6_polymorphic
iORF_85510	YPS616	SpB	1	105	ordered_Spar_11	191903	192007	-	0	6_polymorphic
iORF_85511	YPS616	SpB	1	21	ordered_Spar_11	191909	191929	+	0	6_polymorphic
iORF_85518	YPS616	SpB	1	39	ordered_Spar_11	191952	191990	-	0	6_polymorphic
iORF_85520	YPS616	SpB	0	21	ordered_Spar_11	191987	192007	-	0	6_polymorphic
iORF_85521	YPS616	SpB	1	21	ordered_Spar_11	192006	192026	+	0	4_divergent
iORF_85539	YPS616	SpB	1	72	ordered_Spar_11	192255	192326	-	1	3_pPar
iORF_85540	YPS616	SpB	0	51	ordered_Spar_11	192296	192346	-	0	6_polymorphic
iORF_85546	YPS616	SpB	0	90	ordered_Spar_11	192327	192416	-	0	6_polymorphic
iORF_85548	YPS616	SpB	1	51	ordered_Spar_11	192380	192430	-	1	3_pPar
iORF_85549	YPS616	SpB	1	60	ordered_Spar_11	192396	192455	+	1	3_pPar
iORF_85552	YPS616	SpB	0	18	ordered_Spar_11	192415	192432	+	1	6_polymorphic
iORF_85577	YPS616	SpB	0	110	ordered_Spar_11	192931	193040	-	7	5_SpeGroup
iORF_85578	YPS616	SpB	0	164	ordered_Spar_11	193012	193175	-	2	5_SpeGroup
iORF_85579	YPS616	SpB	1	27	ordered_Spar_11	193014	193040	-	0	4_divergent
iORF_85567	YPS616	SpB	1	93	ordered_Spar_11	193016	193108	+	0	4_divergent
iORF_85568	YPS616	SpB	0	113	ordered_Spar_11	193016	193128	+	1	5_SpeGroup
iORF_85569	YPS616	SpB	0	69	ordered_Spar_11	193039	193107	+	0	5_SpeGroup
iORF_85570	YPS616	SpB	1	90	ordered_Spar_11	193039	193128	+	1	4_divergent
iORF_85573	YPS616	SpB	1	75	ordered_Spar_11	193105	193179	-	2	4_divergent
iORF_85574	YPS616	SpB	0	65	ordered_Spar_11	193115	193179	-	2	4_divergent
iORF_85576	YPS616	SpB	1	15	ordered_Spar_11	193161	193175	-	1	4_divergent
iORF_85587	YPS616	SpB	0	36	ordered_Spar_11	193559	193594	-	0	6_polymorphic
iORF_85589	YPS616	SpB	1	27	ordered_Spar_11	193568	193594	-	0	6_polymorphic
iORF_85641	YPS616	SpB	1	54	ordered_Spar_11	195942	195995	-	0	5_SpeGroup
iORF_85642	YPS616	SpB	0	90	ordered_Spar_11	195942	196031	-	0	5_SpeGroup
iORF_85643	YPS616	SpB	0	126	ordered_Spar_11	195958	196083	-	0	5_SpeGroup
iORF_85602	YPS616	SpB	1	15	ordered_Spar_11	195984	195998	+	0	3_pPar
iORF_85603	YPS616	SpB	1	15	ordered_Spar_11	196010	196024	-	0	4_divergent
iORF_85604	YPS616	SpB	0	174	ordered_Spar_11	196010	196183	-	1	5_SpeGroup
iORF_85606	YPS616	SpB	0	93	ordered_Spar_11	196028	196120	-	0	5_SpeGroup
iORF_85608	YPS616	SpB	1	12	ordered_Spar_11	196072	196083	-	0	4_divergent
iORF_85610	YPS616	SpB	1	75	ordered_Spar_11	196080	196154	-	0	4_divergent
iORF_85612	YPS616	SpB	1	87	ordered_Spar_11	196097	196183	-	1	5_SpeGroup
iORF_85616	YPS616	SpB	1	21	ordered_Spar_11	196119	196139	+	0	4_divergent
iORF_85617	YPS616	SpB	0	21	ordered_Spar_11	196147	196167	-	1	5_SpeGroup
iORF_85619	YPS616	SpB	1	81	ordered_Spar_11	196149	196229	+	6	4_divergent
iORF_85620	YPS616	SpB	0	84	ordered_Spar_11	196149	196232	+	6	5_SpeGroup
iORF_85622	YPS616	SpB	0	27	ordered_Spar_11	196157	196183	-	1	5_SpeGroup
iORF_85623	YPS616	SpB	1	9	ordered_Spar_11	196159	196167	-	1	4_divergent
iORF_85624	YPS616	SpB	1	30	ordered_Spar_11	196167	196196	-	5	3_pPar
iORF_85635	YPS616	SpB	0	36	ordered_Spar_11	196204	196239	+	0	5_SpeGroup
iORF_85767	YPS616	SpB	1	15	ordered_Spar_11	198703	198717	-	0	3_pPar
iORF_85818	YPS616	SpB	0	143	ordered_Spar_11	198726	198868	-	4	5_SpeGroup
iORF_85821	YPS616	SpB	0	137	ordered_Spar_11	198732	198868	-	2	5_SpeGroup
iORF_85822	YPS616	SpB	1	27	ordered_Spar_11	198732	198758	-	0	5_SpeGroup
iORF_85646	YPS616	SpB	0	57	ordered_Spar_11	198776	198832	-	0	4_divergent
iORF_85647	YPS616	SpB	1	93	ordered_Spar_11	198776	198868	-	2	5_SpeGroup
iORF_85651	YPS616	SpB	0	27	ordered_Spar_11	198782	198808	+	0	4_divergent
iORF_85684	YPS616	SpB	1	39	ordered_Spar_11	198838	198876	+	2	5_SpeGroup
iORF_85683	YPS616	SpB	1	12	ordered_Spar_11	200334	200345	-	0	6_polymorphic
iORF_85691	YPS616	SpB	1	21	ordered_Spar_11	200359	200379	-	1	5_SpeGroup
iORF_85698	YPS616	SpB	1	105	ordered_Spar_11	200477	200581	+	12	6_polymorphic
iORF_85699	YPS616	SpB	0	141	ordered_Spar_11	200477	200617	+	12	6_polymorphic
iORF_85701	YPS616	SpB	0	30	ordered_Spar_11	200550	200579	+	0	6_polymorphic
iORF_85702	YPS616	SpB	0	68	ordered_Spar_11	200550	200617	+	0	7_ancest
iORF_85703	YPS616	SpB	1	72	ordered_Spar_11	200550	200621	+	0	6_polymorphic
iORF_85704	YPS616	SpB	0	186	ordered_Spar_11	200550	200735	+	12	5_SpeGroup
iORF_85705	YPS616	SpB	0	53	ordered_Spar_11	200567	200619	-	0	5_SpeGroup
iORF_85711	YPS616	SpB	0	80	ordered_Spar_11	200656	200735	+	10	7_ancest
iORF_85718	YPS616	SpB	0	75	ordered_Spar_11	200708	200782	+	0	6_polymorphic
iORF_85721	YPS616	SpB	1	57	ordered_Spar_11	200732	200788	-	0	4_divergent
iORF_85722	YPS616	SpB	0	27	ordered_Spar_11	200756	200782	+	0	5_SpeGroup
iORF_85794	YPS616	SpB	1	42	ordered_Spar_11	202258	202299	-	0	4_divergent
iORF_85795	YPS616	SpB	0	64	ordered_Spar_11	202258	202321	-	0	7_ancest
iORF_85796	YPS616	SpB	0	125	ordered_Spar_11	202258	202382	-	3	5_SpeGroup
iORF_85798	YPS616	SpB	0	133	ordered_Spar_11	202268	202400	-	3	6_polymorphic
iORF_85799	YPS616	SpB	0	68	ordered_Spar_11	202333	202400	-	3	5_SpeGroup
iORF_85800	YPS616	SpB	0	13	ordered_Spar_11	202364	202376	+	0	5_SpeGroup
iORF_85801	YPS616	SpB	0	21	ordered_Spar_11	202364	202384	+	1	7_ancest
iORF_85804	YPS616	SpB	1	12	ordered_Spar_11	202373	202384	+	1	3_pPar
iORF_85805	YPS616	SpB	1	33	ordered_Spar_11	202403	202435	+	1	6_polymorphic
iORF_86353	YPS616	SpB	0	42	ordered_Spar_11	213661	213702	-	0	5_SpeGroup
iORF_86363	YPS616	SpB	1	36	ordered_Spar_11	213726	213761	-	1	3_pPar
iORF_86346	YPS616	SpB	1	9	ordered_Spar_11	213833	213841	-	0	1_conserved
iORF_86347	YPS616	SpB	1	84	ordered_Spar_11	213840	213923	+	0	1_conserved
iORF_86349	YPS616	SpB	1	42	ordered_Spar_11	213858	213899	-	0	4_divergent
iORF_86354	YPS616	SpB	1	75	ordered_Spar_11	213988	214062	-	3	6_polymorphic
iORF_86355	YPS616	SpB	0	58	ordered_Spar_11	214005	214062	-	1	5_SpeGroup
iORF_86358	YPS616	SpB	1	36	ordered_Spar_11	214010	214045	-	1	6_polymorphic
iORF_86359	YPS616	SpB	0	37	ordered_Spar_11	214010	214046	-	1	5_SpeGroup
iORF_86360	YPS616	SpB	0	53	ordered_Spar_11	214010	214062	-	1	6_polymorphic
iORF_86361	YPS616	SpB	1	15	ordered_Spar_11	214064	214078	-	0	4_divergent
iORF_86382	YPS616	SpB	1	9	ordered_Spar_11	216165	216173	-	0	1_conserved
iORF_86385	YPS616	SpB	1	18	ordered_Spar_11	216167	216184	+	0	1_conserved
iORF_86389	YPS616	SpB	1	144	ordered_Spar_11	216177	216320	-	3	3_pPar
iORF_86365	YPS616	SpB	0	108	ordered_Spar_11	216238	216345	+	0	5_SpeGroup
iORF_86367	YPS616	SpB	1	48	ordered_Spar_11	216240	216287	+	0	5_SpeGroup
iORF_86368	YPS616	SpB	0	114	ordered_Spar_11	216240	216353	+	0	5_SpeGroup
iORF_86369	YPS616	SpB	0	33	ordered_Spar_11	216252	216284	+	0	5_SpeGroup
iORF_86371	YPS616	SpB	1	51	ordered_Spar_11	216295	216345	+	0	6_polymorphic
iORF_86372	YPS616	SpB	0	99	ordered_Spar_11	216295	216393	+	0	6_polymorphic
iORF_86373	YPS616	SpB	1	141	ordered_Spar_11	216324	216464	-	3	6_polymorphic
iORF_86374	YPS616	SpB	0	15	ordered_Spar_11	216332	216346	-	0	6_polymorphic
iORF_86375	YPS616	SpB	0	168	ordered_Spar_11	216332	216499	-	4	5_SpeGroup
iORF_86376	YPS616	SpB	1	12	ordered_Spar_11	216342	216353	+	0	6_polymorphic
iORF_86378	YPS616	SpB	0	15	ordered_Spar_11	216367	216381	-	0	5_SpeGroup
iORF_86379	YPS616	SpB	0	98	ordered_Spar_11	216367	216464	-	3	6_polymorphic
iORF_86380	YPS616	SpB	0	56	ordered_Spar_11	216390	216445	+	3	6_polymorphic
iORF_86381	YPS616	SpB	1	123	ordered_Spar_11	216390	216512	+	4	6_polymorphic
iORF_86383	YPS616	SpB	0	24	ordered_Spar_11	216457	216480	+	0	6_polymorphic
iORF_86384	YPS616	SpB	1	60	ordered_Spar_11	216457	216516	+	1	6_polymorphic
iORF_86420	YPS616	SpB	0	33	ordered_Spar_11	218519	218551	-	0	5_SpeGroup
iORF_86400	YPS616	SpB	1	27	ordered_Spar_11	218525	218551	-	0	6_polymorphic
iORF_86413	YPS616	SpB	1	18	ordered_Spar_11	218544	218561	+	0	1_conserved
iORF_86418	YPS616	SpB	1	54	ordered_Spar_11	218558	218611	-	0	1_conserved
iORF_86419	YPS616	SpB	1	33	ordered_Spar_11	218561	218593	+	0	1_conserved
iORF_86422	YPS616	SpB	0	65	ordered_Spar_11	218571	218635	+	1	5_SpeGroup
iORF_86423	YPS616	SpB	1	45	ordered_Spar_11	218575	218619	-	0	1_conserved
iORF_86424	YPS616	SpB	1	66	ordered_Spar_11	218595	218660	+	1	4_divergent
iORF_86395	YPS616	SpB	1	30	ordered_Spar_11	218614	218643	+	1	4_divergent
iORF_86396	YPS616	SpB	0	47	ordered_Spar_11	218614	218660	+	1	5_SpeGroup
iORF_86397	YPS616	SpB	0	9	ordered_Spar_11	218620	218628	-	0	5_SpeGroup
iORF_86398	YPS616	SpB	1	9	ordered_Spar_11	218620	218628	-	1	4_divergent
iORF_86402	YPS616	SpB	0	73	ordered_Spar_11	218647	218719	-	3	5_SpeGroup
iORF_86404	YPS616	SpB	1	54	ordered_Spar_11	218666	218719	-	3	6_polymorphic
iORF_86405	YPS616	SpB	1	81	ordered_Spar_11	218691	218771	+	0	5_SpeGroup
iORF_86406	YPS616	SpB	0	193	ordered_Spar_11	218691	218883	+	2	4_divergent
iORF_86407	YPS616	SpB	0	24	ordered_Spar_11	218696	218719	-	0	6_polymorphic
iORF_86408	YPS616	SpB	0	49	ordered_Spar_11	218703	218751	-	0	6_polymorphic
iORF_86410	YPS616	SpB	1	27	ordered_Spar_11	218725	218751	-	0	5_SpeGroup
iORF_86411	YPS616	SpB	0	79	ordered_Spar_11	218732	218810	-	1	5_SpeGroup
iORF_86412	YPS616	SpB	1	60	ordered_Spar_11	218738	218797	+	0	5_SpeGroup
iORF_86446	YPS616	SpB	1	84	ordered_Spar_11	221401	221484	-	0	1_conserved
iORF_86452	YPS616	SpB	0	45	ordered_Spar_11	221404	221448	+	0	5_SpeGroup
iORF_86453	YPS616	SpB	1	54	ordered_Spar_11	221404	221457	+	0	4_divergent
iORF_86495	YPS616	SpB	1	15	ordered_Spar_11	221458	221472	+	0	3_pPar
iORF_86447	YPS616	SpB	0	36	ordered_Spar_11	221518	221553	-	0	4_divergent
iORF_86450	YPS616	SpB	0	12	ordered_Spar_11	221534	221545	-	0	5_SpeGroup
iORF_86474	YPS616	SpB	0	111	ordered_Spar_11	221669	221779	+	11	5_SpeGroup
iORF_86478	YPS616	SpB	1	69	ordered_Spar_11	221720	221788	+	4	5_SpeGroup
iORF_86479	YPS616	SpB	0	124	ordered_Spar_11	221720	221843	+	5	7_ancest
iORF_86487	YPS616	SpB	0	57	ordered_Spar_11	221787	221843	+	1	5_SpeGroup
iORF_86489	YPS616	SpB	0	21	ordered_Spar_11	221800	221820	+	1	5_SpeGroup
iORF_86490	YPS616	SpB	1	84	ordered_Spar_11	221800	221883	+	1	6_polymorphic
iORF_86491	YPS616	SpB	0	127	ordered_Spar_11	221800	221926	+	3	6_polymorphic
iORF_86492	YPS616	SpB	1	96	ordered_Spar_11	221803	221898	-	1	6_polymorphic
iORF_86493	YPS616	SpB	0	63	ordered_Spar_11	221812	221874	+	1	7_ancest
iORF_86494	YPS616	SpB	0	72	ordered_Spar_11	221812	221883	+	1	5_SpeGroup
iORF_86496	YPS616	SpB	0	82	ordered_Spar_11	221817	221898	-	0	6_polymorphic
iORF_86501	YPS616	SpB	0	9	ordered_Spar_11	221871	221879	+	0	5_SpeGroup
iORF_86502	YPS616	SpB	0	42	ordered_Spar_11	221876	221917	+	2	5_SpeGroup
iORF_86503	YPS616	SpB	1	51	ordered_Spar_11	221876	221926	+	2	6_polymorphic
iORF_86505	YPS616	SpB	0	78	ordered_Spar_11	221876	221953	+	2	5_SpeGroup
iORF_86506	YPS616	SpB	1	42	ordered_Spar_11	221910	221951	-	2	3_pPar
iORF_86508	YPS616	SpB	0	30	ordered_Spar_11	221967	221996	+	0	5_SpeGroup
iORF_86509	YPS616	SpB	1	45	ordered_Spar_11	221982	222026	-	0	3_pPar
iORF_86510	YPS616	SpB	1	12	ordered_Spar_11	221985	221996	+	0	4_divergent
iORF_86512	YPS616	SpB	1	57	ordered_Spar_11	222007	222063	+	0	1_conserved
iORF_86513	YPS616	SpB	1	69	ordered_Spar_11	222023	222091	-	0	4_divergent
iORF_86443	YPS616	SpB	1	72	ordered_Spar_11	222152	222223	-	0	4_divergent
iORF_86444	YPS616	SpB	0	30	ordered_Spar_11	222157	222186	-	0	5_SpeGroup
iORF_86445	YPS616	SpB	1	12	ordered_Spar_11	222239	222250	-	0	3_pPar
iORF_86557	YPS616	SpB	0	71	ordered_Spar_11	224891	224961	-	2	5_SpeGroup
iORF_86559	YPS616	SpB	0	15	ordered_Spar_11	224891	224905	-	0	5_SpeGroup
iORF_86560	YPS616	SpB	1	30	ordered_Spar_11	224891	224920	-	0	4_divergent
iORF_86572	YPS616	SpB	0	48	ordered_Spar_11	224904	224951	+	2	6_polymorphic
iORF_86576	YPS616	SpB	1	120	ordered_Spar_11	224904	225023	+	5	6_polymorphic
iORF_86577	YPS616	SpB	0	143	ordered_Spar_11	224904	225046	+	5	5_SpeGroup
iORF_86578	YPS616	SpB	0	38	ordered_Spar_11	224904	224941	+	2	5_SpeGroup
iORF_86516	YPS616	SpB	0	12	ordered_Spar_11	224961	224972	-	0	4_divergent
iORF_86517	YPS616	SpB	1	12	ordered_Spar_11	224961	224972	-	1	4_divergent
iORF_86519	YPS616	SpB	1	12	ordered_Spar_11	224975	224986	-	0	4_divergent
iORF_86520	YPS616	SpB	0	141	ordered_Spar_11	224975	225115	-	2	5_SpeGroup
iORF_86521	YPS616	SpB	0	147	ordered_Spar_11	224975	225121	-	2	5_SpeGroup
iORF_86522	YPS616	SpB	1	51	ordered_Spar_11	224983	225033	-	1	3_pPar
iORF_86523	YPS616	SpB	0	24	ordered_Spar_11	225000	225023	+	0	4_divergent
iORF_86525	YPS616	SpB	1	24	ordered_Spar_11	225023	225046	+	0	4_divergent
iORF_86528	YPS616	SpB	1	15	ordered_Spar_11	225040	225054	-	0	3_pPar
iORF_86529	YPS616	SpB	1	129	ordered_Spar_11	225060	225188	-	2	4_divergent
iORF_86530	YPS616	SpB	1	36	ordered_Spar_11	225082	225117	+	0	3_pPar
iORF_86531	YPS616	SpB	1	30	ordered_Spar_11	225092	225121	-	0	5_SpeGroup
iORF_86532	YPS616	SpB	0	27	ordered_Spar_11	225103	225129	-	0	5_SpeGroup
iORF_86534	YPS616	SpB	1	96	ordered_Spar_11	225114	225209	+	1	3_pPar
iORF_86541	YPS616	SpB	0	21	ordered_Spar_11	225168	225188	-	0	5_SpeGroup
iORF_86542	YPS616	SpB	1	9	ordered_Spar_11	225170	225178	+	0	3_pPar
iORF_86544	YPS616	SpB	1	21	ordered_Spar_11	225185	225205	-	0	1_conserved
iORF_86545	YPS616	SpB	0	12	ordered_Spar_11	225187	225198	+	0	5_SpeGroup
iORF_86549	YPS616	SpB	0	12	ordered_Spar_11	225206	225217	-	0	6_polymorphic
iORF_86555	YPS616	SpB	1	39	ordered_Spar_11	225298	225336	-	0	1_conserved
iORF_86556	YPS616	SpB	1	153	ordered_Spar_11	225305	225457	+	0	5_SpeGroup
iORF_86558	YPS616	SpB	0	9	ordered_Spar_11	225309	225317	-	0	5_SpeGroup
iORF_86561	YPS616	SpB	1	24	ordered_Spar_11	225321	225344	+	0	1_conserved
iORF_86562	YPS616	SpB	1	21	ordered_Spar_11	225346	225366	-	0	3_pPar
iORF_86566	YPS616	SpB	1	24	ordered_Spar_11	225366	225389	-	0	4_divergent
iORF_86568	YPS616	SpB	0	102	ordered_Spar_11	225366	225467	-	1	5_SpeGroup
iORF_86569	YPS616	SpB	1	42	ordered_Spar_11	225373	225414	-	0	3_pPar
iORF_86570	YPS616	SpB	1	33	ordered_Spar_11	225391	225423	+	0	3_pPar
iORF_86575	YPS616	SpB	1	30	ordered_Spar_11	225438	225467	-	1	4_divergent
iORF_86591	YPS616	SpB	0	32	ordered_Spar_11	226465	226496	-	1	6_polymorphic
iORF_86593	YPS616	SpB	1	138	ordered_Spar_11	226515	226652	-	14	4_divergent
iORF_86594	YPS616	SpB	0	133	ordered_Spar_11	226520	226652	-	11	5_SpeGroup
iORF_86596	YPS616	SpB	0	42	ordered_Spar_11	226526	226567	+	0	6_polymorphic
iORF_86597	YPS616	SpB	1	84	ordered_Spar_11	226526	226609	+	0	6_polymorphic
iORF_86582	YPS616	SpB	1	9	ordered_Spar_11	226550	226558	-	0	6_polymorphic
iORF_86583	YPS616	SpB	0	33	ordered_Spar_11	226550	226582	-	0	6_polymorphic
iORF_86584	YPS616	SpB	0	54	ordered_Spar_11	226564	226617	+	0	6_polymorphic
iORF_86585	YPS616	SpB	1	18	ordered_Spar_11	226565	226582	-	0	6_polymorphic
iORF_86586	YPS616	SpB	1	15	ordered_Spar_11	226586	226600	-	0	3_pPar
iORF_86588	YPS616	SpB	1	42	ordered_Spar_11	226604	226645	-	0	3_pPar
iORF_86589	YPS616	SpB	1	51	ordered_Spar_11	226652	226702	-	0	3_pPar
iORF_86590	YPS616	SpB	0	39	ordered_Spar_11	226669	226707	-	0	5_SpeGroup
iORF_86717	YPS616	SpB	1	18	ordered_Spar_11	228792	228809	+	0	1_conserved
iORF_86722	YPS616	SpB	1	15	ordered_Spar_11	228821	228835	+	0	3_pPar
iORF_86724	YPS616	SpB	1	129	ordered_Spar_11	228832	228960	+	3	3_pPar
iORF_86695	YPS616	SpB	1	48	ordered_Spar_11	228878	228925	+	0	3_pPar
iORF_86698	YPS616	SpB	0	209	ordered_Spar_11	228909	229117	-	7	5_SpeGroup
iORF_86699	YPS616	SpB	1	15	ordered_Spar_11	228918	228932	-	0	4_divergent
iORF_86700	YPS616	SpB	0	200	ordered_Spar_11	228918	229117	-	7	7_ancest
iORF_86701	YPS616	SpB	1	183	ordered_Spar_11	228935	229117	-	7	5_SpeGroup
iORF_86702	YPS616	SpB	0	144	ordered_Spar_11	228964	229107	-	7	6_polymorphic
iORF_86703	YPS616	SpB	0	44	ordered_Spar_11	228973	229016	+	6	4_divergent
iORF_86705	YPS616	SpB	1	90	ordered_Spar_11	228973	229062	+	7	5_SpeGroup
iORF_86706	YPS616	SpB	0	15	ordered_Spar_11	228992	229006	+	0	5_SpeGroup
iORF_86707	YPS616	SpB	0	69	ordered_Spar_11	228994	229062	+	1	5_SpeGroup
iORF_86709	YPS616	SpB	0	57	ordered_Spar_11	229006	229062	+	1	5_SpeGroup
iORF_86710	YPS616	SpB	1	24	ordered_Spar_11	229016	229039	+	1	4_divergent
iORF_86713	YPS616	SpB	1	24	ordered_Spar_11	229052	229075	+	0	1_conserved
iORF_86715	YPS616	SpB	1	42	ordered_Spar_11	229066	229107	-	0	6_polymorphic
iORF_86716	YPS616	SpB	0	52	ordered_Spar_11	229066	229117	-	0	6_polymorphic
iORF_86782	YPS616	SpB	1	18	ordered_Spar_11	232246	232263	+	0	3_pPar
iORF_86781	YPS616	SpB	1	27	ordered_Spar_11	232274	232300	+	0	3_pPar
iORF_86785	YPS616	SpB	1	33	ordered_Spar_11	232304	232336	-	0	4_divergent
iORF_86789	YPS616	SpB	0	9	ordered_Spar_11	232328	232336	-	0	5_SpeGroup
iORF_86775	YPS616	SpB	1	60	ordered_Spar_11	232430	232489	+	1	3_pPar
iORF_86776	YPS616	SpB	0	55	ordered_Spar_11	232458	232512	+	1	5_SpeGroup
iORF_86808	YPS616	SpB	0	30	ordered_Spar_11	233694	233723	-	0	5_SpeGroup
iORF_86809	YPS616	SpB	1	57	ordered_Spar_11	233694	233750	-	0	6_polymorphic
iORF_86827	YPS616	SpB	0	27	ordered_Spar_11	233724	233750	-	0	5_SpeGroup
iORF_86828	YPS616	SpB	0	51	ordered_Spar_11	233726	233776	+	0	5_SpeGroup
iORF_86829	YPS616	SpB	1	60	ordered_Spar_11	233726	233785	+	0	5_SpeGroup
iORF_86832	YPS616	SpB	1	12	ordered_Spar_11	233742	233753	+	0	6_polymorphic
iORF_86800	YPS616	SpB	1	33	ordered_Spar_11	233900	233932	-	2	3_pPar
iORF_86801	YPS616	SpB	1	69	ordered_Spar_11	233903	233971	+	2	5_SpeGroup
iORF_86803	YPS616	SpB	1	57	ordered_Spar_11	233913	233969	-	2	6_polymorphic
iORF_86805	YPS616	SpB	1	15	ordered_Spar_11	233943	233957	+	0	3_pPar
iORF_86806	YPS616	SpB	0	42	ordered_Spar_11	233963	234004	-	0	6_polymorphic
iORF_86807	YPS616	SpB	1	39	ordered_Spar_11	233966	234004	-	0	6_polymorphic
iORF_86810	YPS616	SpB	0	12	ordered_Spar_11	234026	234037	+	1	5_SpeGroup
iORF_86817	YPS616	SpB	0	52	ordered_Spar_11	234112	234163	-	0	6_polymorphic
iORF_86818	YPS616	SpB	0	45	ordered_Spar_11	234119	234163	-	0	6_polymorphic
iORF_86824	YPS616	SpB	1	12	ordered_Spar_11	234163	234174	-	0	3_pPar
iORF_86825	YPS616	SpB	1	27	ordered_Spar_11	234174	234200	-	0	1_conserved
iORF_86826	YPS616	SpB	1	42	ordered_Spar_11	234184	234225	-	0	1_conserved
iORF_86884	YPS616	SpB	0	57	ordered_Spar_11	237674	237730	-	2	4_divergent
iORF_86948	YPS616	SpB	1	36	ordered_Spar_11	237695	237730	-	2	5_SpeGroup
iORF_86987	YPS616	SpB	1	27	ordered_Spar_11	237755	237781	-	0	6_polymorphic
iORF_86988	YPS616	SpB	0	96	ordered_Spar_11	237755	237850	-	6	5_SpeGroup
iORF_86867	YPS616	SpB	0	121	ordered_Spar_11	237786	237906	+	6	6_polymorphic
iORF_86868	YPS616	SpB	0	138	ordered_Spar_11	237786	237923	+	7	5_SpeGroup
iORF_86891	YPS616	SpB	0	36	ordered_Spar_11	237815	237850	-	2	5_SpeGroup
iORF_86895	YPS616	SpB	1	114	ordered_Spar_11	237818	237931	+	3	5_SpeGroup
iORF_86915	YPS616	SpB	0	81	ordered_Spar_11	237851	237931	+	1	4_divergent
iORF_86921	YPS616	SpB	1	60	ordered_Spar_11	237864	237923	+	1	4_divergent
iORF_86923	YPS616	SpB	1	42	ordered_Spar_11	237868	237909	-	0	3_pPar
iORF_86935	YPS616	SpB	1	27	ordered_Spar_11	237903	237929	-	1	5_SpeGroup
iORF_86936	YPS616	SpB	1	24	ordered_Spar_11	237911	237934	-	1	3_pPar
iORF_86937	YPS616	SpB	1	9	ordered_Spar_11	237928	237936	+	0	1_conserved
iORF_86938	YPS616	SpB	0	62	ordered_Spar_11	237936	237997	+	1	5_SpeGroup
iORF_86939	YPS616	SpB	0	66	ordered_Spar_11	237936	238001	+	1	5_SpeGroup
iORF_86940	YPS616	SpB	1	180	ordered_Spar_11	237936	238115	+	2	5_SpeGroup
iORF_86944	YPS616	SpB	0	33	ordered_Spar_11	237982	238014	+	1	5_SpeGroup
iORF_86945	YPS616	SpB	1	27	ordered_Spar_11	237988	238014	+	1	5_SpeGroup
iORF_86946	YPS616	SpB	0	128	ordered_Spar_11	237988	238115	+	2	5_SpeGroup
iORF_86947	YPS616	SpB	0	18	ordered_Spar_11	237997	238014	+	0	5_SpeGroup
iORF_86949	YPS616	SpB	1	54	ordered_Spar_11	238008	238061	-	0	1_conserved
iORF_86952	YPS616	SpB	1	57	ordered_Spar_11	238112	238168	+	1	1_conserved
iORF_86955	YPS616	SpB	1	72	ordered_Spar_11	238168	238239	+	0	1_conserved
iORF_86957	YPS616	SpB	1	48	ordered_Spar_11	238236	238283	-	0	4_divergent
iORF_86958	YPS616	SpB	0	36	ordered_Spar_11	238248	238283	-	0	7_ancest
iORF_86961	YPS616	SpB	0	15	ordered_Spar_11	238269	238283	-	0	5_SpeGroup
iORF_86969	YPS616	SpB	0	205	ordered_Spar_11	238459	238663	+	8	5_SpeGroup
iORF_86970	YPS616	SpB	1	93	ordered_Spar_11	238459	238551	+	1	4_divergent
iORF_86975	YPS616	SpB	0	42	ordered_Spar_11	238510	238551	+	1	5_SpeGroup
iORF_86977	YPS616	SpB	1	147	ordered_Spar_11	238513	238659	-	8	6_polymorphic
iORF_86978	YPS616	SpB	0	51	ordered_Spar_11	238513	238563	-	1	6_polymorphic
iORF_86980	YPS616	SpB	1	135	ordered_Spar_11	238518	238652	+	8	6_polymorphic
iORF_86981	YPS616	SpB	0	165	ordered_Spar_11	238518	238682	+	12	5_SpeGroup
iORF_86982	YPS616	SpB	0	232	ordered_Spar_11	238518	238749	+	12	6_polymorphic
iORF_86984	YPS616	SpB	0	133	ordered_Spar_11	238527	238659	-	8	6_polymorphic
iORF_86985	YPS616	SpB	0	39	ordered_Spar_11	238527	238565	-	1	5_SpeGroup
iORF_86992	YPS616	SpB	1	114	ordered_Spar_11	238622	238735	-	6	3_pPar
iORF_86849	YPS616	SpB	1	33	ordered_Spar_11	238640	238672	+	4	5_SpeGroup
iORF_86850	YPS616	SpB	0	48	ordered_Spar_11	238640	238687	+	4	5_SpeGroup
iORF_86851	YPS616	SpB	1	90	ordered_Spar_11	238660	238749	+	4	6_polymorphic
iORF_86853	YPS616	SpB	1	9	ordered_Spar_11	238734	238742	+	0	1_conserved
iORF_86854	YPS616	SpB	1	9	ordered_Spar_11	238739	238747	-	0	5_SpeGroup
iORF_86855	YPS616	SpB	1	75	ordered_Spar_11	238758	238832	-	0	3_pPar
iORF_86856	YPS616	SpB	1	15	ordered_Spar_11	238782	238796	+	0	6_polymorphic
iORF_86857	YPS616	SpB	1	15	ordered_Spar_11	238797	238811	+	0	4_divergent
iORF_86859	YPS616	SpB	1	36	ordered_Spar_11	238841	238876	+	0	3_pPar
iORF_86860	YPS616	SpB	1	36	ordered_Spar_11	238852	238887	-	0	3_pPar
iORF_86862	YPS616	SpB	1	363	ordered_Spar_11	238879	239241	+	4	5_SpeGroup
iORF_86863	YPS616	SpB	0	9	ordered_Spar_11	238881	238889	+	0	4_divergent
iORF_86865	YPS616	SpB	1	30	ordered_Spar_11	238886	238915	+	0	6_polymorphic
iORF_86871	YPS616	SpB	0	305	ordered_Spar_11	238895	239199	-	4	5_SpeGroup
iORF_86872	YPS616	SpB	0	27	ordered_Spar_11	238900	238926	-	0	5_SpeGroup
iORF_86873	YPS616	SpB	0	273	ordered_Spar_11	238927	239199	-	4	7_ancest
iORF_86875	YPS616	SpB	1	36	ordered_Spar_11	238929	238964	+	2	4_divergent
iORF_86876	YPS616	SpB	0	366	ordered_Spar_11	238929	239294	+	4	7_ancest
iORF_86877	YPS616	SpB	0	374	ordered_Spar_11	238929	239302	+	4	5_SpeGroup
iORF_86878	YPS616	SpB	0	105	ordered_Spar_11	238939	239043	-	0	5_SpeGroup
iORF_86879	YPS616	SpB	1	201	ordered_Spar_11	238939	239139	-	0	4_divergent
iORF_86880	YPS616	SpB	0	256	ordered_Spar_11	238944	239199	-	2	5_SpeGroup
iORF_86885	YPS616	SpB	0	104	ordered_Spar_11	239138	239241	+	2	5_SpeGroup
iORF_86886	YPS616	SpB	1	165	ordered_Spar_11	239138	239302	+	2	5_SpeGroup
iORF_86887	YPS616	SpB	1	48	ordered_Spar_11	239152	239199	-	2	5_SpeGroup
iORF_86890	YPS616	SpB	0	99	ordered_Spar_11	239204	239302	+	0	5_SpeGroup
iORF_86894	YPS616	SpB	0	187	ordered_Spar_11	239238	239424	-	3	4_divergent
iORF_86896	YPS616	SpB	1	126	ordered_Spar_11	239299	239424	-	3	5_SpeGroup
iORF_86897	YPS616	SpB	0	12	ordered_Spar_11	239302	239313	+	0	5_SpeGroup
iORF_86899	YPS616	SpB	1	54	ordered_Spar_11	239340	239393	+	0	3_pPar
iORF_86901	YPS616	SpB	0	52	ordered_Spar_11	239383	239434	+	1	4_divergent
iORF_86902	YPS616	SpB	1	96	ordered_Spar_11	239383	239478	+	4	5_SpeGroup
iORF_86903	YPS616	SpB	1	75	ordered_Spar_11	239431	239505	-	4	3_pPar
iORF_86905	YPS616	SpB	1	96	ordered_Spar_11	239441	239536	+	1	3_pPar
iORF_86909	YPS616	SpB	1	102	ordered_Spar_11	239469	239570	+	1	3_pPar
iORF_86910	YPS616	SpB	1	54	ordered_Spar_11	239537	239590	+	0	4_divergent
iORF_86911	YPS616	SpB	0	69	ordered_Spar_11	239537	239605	+	0	4_divergent
iORF_86913	YPS616	SpB	0	45	ordered_Spar_11	239586	239630	+	0	5_SpeGroup
iORF_86917	YPS616	SpB	0	60	ordered_Spar_11	239639	239698	-	0	6_polymorphic
iORF_86918	YPS616	SpB	1	84	ordered_Spar_11	239639	239722	-	2	6_polymorphic
iORF_86924	YPS616	SpB	1	30	ordered_Spar_11	239766	239795	+	0	1_conserved
iORF_86925	YPS616	SpB	1	54	ordered_Spar_11	239792	239845	-	0	1_conserved
iORF_86926	YPS616	SpB	1	33	ordered_Spar_11	239845	239877	-	0	1_conserved
iORF_86928	YPS616	SpB	0	9	ordered_Spar_11	239887	239895	-	0	6_polymorphic
iORF_86929	YPS616	SpB	1	33	ordered_Spar_11	239887	239919	-	1	6_polymorphic
iORF_86930	YPS616	SpB	0	20	ordered_Spar_11	239900	239919	-	1	6_polymorphic
iORF_86931	YPS616	SpB	1	30	ordered_Spar_11	239922	239951	-	0	1_conserved
iORF_86933	YPS616	SpB	1	12	ordered_Spar_11	239956	239967	+	0	1_conserved
iORF_87037	YPS616	SpB	1	12	ordered_Spar_11	241686	241697	+	0	1_conserved
iORF_86996	YPS616	SpB	1	45	ordered_Spar_11	241856	241900	+	6	6_polymorphic
iORF_86997	YPS616	SpB	0	80	ordered_Spar_11	241856	241935	+	6	5_SpeGroup
iORF_86998	YPS616	SpB	0	36	ordered_Spar_11	241865	241900	+	5	5_SpeGroup
iORF_87001	YPS616	SpB	1	39	ordered_Spar_11	241895	241933	-	3	3_pPar
iORF_87002	YPS616	SpB	1	36	ordered_Spar_11	241906	241941	-	0	4_divergent
iORF_87004	YPS616	SpB	0	30	ordered_Spar_11	241912	241941	-	0	4_divergent
iORF_87005	YPS616	SpB	1	12	ordered_Spar_11	241924	241935	+	0	6_polymorphic
iORF_87018	YPS616	SpB	1	24	ordered_Spar_11	242011	242034	-	0	3_pPar
iORF_87021	YPS616	SpB	0	54	ordered_Spar_11	242027	242080	-	6	5_SpeGroup
iORF_87022	YPS616	SpB	1	36	ordered_Spar_11	242038	242073	-	0	3_pPar
iORF_87023	YPS616	SpB	0	98	ordered_Spar_11	242040	242137	+	6	6_polymorphic
iORF_87024	YPS616	SpB	0	143	ordered_Spar_11	242040	242182	+	11	7_ancest
iORF_87025	YPS616	SpB	1	15	ordered_Spar_11	242066	242080	-	0	6_polymorphic
iORF_87026	YPS616	SpB	0	36	ordered_Spar_11	242077	242112	-	5	5_SpeGroup
iORF_87027	YPS616	SpB	0	85	ordered_Spar_11	242098	242182	+	6	5_SpeGroup
iORF_87029	YPS616	SpB	1	12	ordered_Spar_11	242101	242112	-	0	5_SpeGroup
iORF_87030	YPS616	SpB	0	37	ordered_Spar_11	242112	242148	-	5	5_SpeGroup
iORF_87031	YPS616	SpB	1	12	ordered_Spar_11	242126	242137	+	0	6_polymorphic
iORF_87032	YPS616	SpB	1	54	ordered_Spar_11	242134	242187	+	5	6_polymorphic
iORF_87063	YPS616	SpB	0	12	ordered_Spar_11	243586	243597	+	0	4_divergent
iORF_87069	YPS616	SpB	1	24	ordered_Spar_11	243587	243610	-	0	5_SpeGroup
iORF_87066	YPS616	SpB	1	12	ordered_Spar_11	243619	243630	-	0	4_divergent
iORF_87067	YPS616	SpB	0	44	ordered_Spar_11	243619	243662	-	1	7_ancest
iORF_87068	YPS616	SpB	0	57	ordered_Spar_11	243619	243675	-	1	5_SpeGroup
iORF_87070	YPS616	SpB	0	24	ordered_Spar_11	243639	243662	-	0	4_divergent
iORF_87046	YPS616	SpB	0	26	ordered_Spar_11	243689	243714	-	1	6_polymorphic
iORF_87047	YPS616	SpB	1	21	ordered_Spar_11	243694	243714	-	1	6_polymorphic
iORF_87048	YPS616	SpB	0	105	ordered_Spar_11	243694	243798	-	8	5_SpeGroup
iORF_87052	YPS616	SpB	1	18	ordered_Spar_11	243750	243767	-	0	6_polymorphic
iORF_87055	YPS616	SpB	0	48	ordered_Spar_11	243769	243816	+	0	6_polymorphic
iORF_87056	YPS616	SpB	1	63	ordered_Spar_11	243769	243831	+	0	6_polymorphic
iORF_87057	YPS616	SpB	1	24	ordered_Spar_11	243775	243798	-	0	6_polymorphic
iORF_87058	YPS616	SpB	0	51	ordered_Spar_11	243798	243848	-	2	5_SpeGroup
iORF_87059	YPS616	SpB	0	130	ordered_Spar_11	243798	243927	-	7	7_ancest
iORF_87060	YPS616	SpB	1	126	ordered_Spar_11	243802	243927	-	7	6_polymorphic
iORF_87061	YPS616	SpB	0	89	ordered_Spar_11	243839	243927	-	5	6_polymorphic
iORF_87064	YPS616	SpB	0	34	ordered_Spar_11	243894	243927	-	3	6_polymorphic
iORF_87096	YPS616	SpB	0	41	ordered_Spar_11	244891	244931	-	5	6_polymorphic
iORF_87086	YPS616	SpB	0	83	ordered_Spar_11	245068	245150	+	1	5_SpeGroup
iORF_87087	YPS616	SpB	1	99	ordered_Spar_11	245068	245166	+	1	5_SpeGroup
iORF_87089	YPS616	SpB	1	48	ordered_Spar_11	245079	245126	-	0	3_pPar
iORF_87092	YPS616	SpB	0	21	ordered_Spar_11	245108	245128	+	0	6_polymorphic
iORF_87093	YPS616	SpB	1	51	ordered_Spar_11	245108	245158	+	1	6_polymorphic
iORF_87094	YPS616	SpB	0	59	ordered_Spar_11	245108	245166	+	1	5_SpeGroup
iORF_87095	YPS616	SpB	0	26	ordered_Spar_11	245123	245148	-	1	4_divergent
iORF_87098	YPS616	SpB	0	72	ordered_Spar_11	245194	245265	-	5	5_SpeGroup
iORF_87102	YPS616	SpB	1	39	ordered_Spar_11	245227	245265	-	0	4_divergent
iORF_87105	YPS616	SpB	0	19	ordered_Spar_11	245293	245311	-	1	5_SpeGroup
iORF_87115	YPS616	SpB	0	33	ordered_Spar_11	246814	246846	+	0	5_SpeGroup
iORF_87116	YPS616	SpB	1	21	ordered_Spar_11	246823	246843	+	0	6_polymorphic
iORF_87117	YPS616	SpB	0	24	ordered_Spar_11	246823	246846	+	0	6_polymorphic
iORF_87118	YPS616	SpB	1	48	ordered_Spar_11	246836	246883	-	7	3_pPar
iORF_87120	YPS616	SpB	0	84	ordered_Spar_11	246855	246938	-	7	6_polymorphic
iORF_87122	YPS616	SpB	1	45	ordered_Spar_11	246894	246938	-	0	6_polymorphic
iORF_87135	YPS616	SpB	0	33	ordered_Spar_11	250339	250371	+	1	4_divergent
iORF_87139	YPS616	SpB	1	27	ordered_Spar_11	250357	250383	-	1	5_SpeGroup
iORF_87141	YPS616	SpB	0	78	ordered_Spar_11	250382	250459	+	1	6_polymorphic
iORF_87147	YPS616	SpB	0	125	ordered_Spar_11	250443	250567	+	6	6_polymorphic
iORF_87148	YPS616	SpB	1	243	ordered_Spar_11	250443	250685	+	8	6_polymorphic
iORF_87151	YPS616	SpB	1	27	ordered_Spar_11	250520	250546	-	4	3_pPar
iORF_87153	YPS616	SpB	0	153	ordered_Spar_11	250533	250685	+	6	6_polymorphic
iORF_87154	YPS616	SpB	0	33	ordered_Spar_11	250535	250567	+	4	5_SpeGroup
iORF_87156	YPS616	SpB	1	51	ordered_Spar_11	250614	250664	-	1	3_pPar
iORF_87161	YPS616	SpB	0	15	ordered_Spar_11	250654	250668	-	0	5_SpeGroup
iORF_87162	YPS616	SpB	1	33	ordered_Spar_11	250682	250714	-	0	3_pPar
iORF_87163	YPS616	SpB	1	48	ordered_Spar_11	250720	250767	-	1	5_SpeGroup
iORF_87164	YPS616	SpB	1	81	ordered_Spar_11	250730	250810	-	0	5_SpeGroup
iORF_87166	YPS616	SpB	0	24	ordered_Spar_11	250763	250786	-	0	4_divergent
iORF_87167	YPS616	SpB	0	48	ordered_Spar_11	250763	250810	-	0	5_SpeGroup
iORF_87168	YPS616	SpB	1	24	ordered_Spar_11	250766	250789	+	0	6_polymorphic
iORF_87169	YPS616	SpB	0	51	ordered_Spar_11	250766	250816	+	0	5_SpeGroup
iORF_87170	YPS616	SpB	0	69	ordered_Spar_11	250766	250834	+	0	6_polymorphic
iORF_87171	YPS616	SpB	1	39	ordered_Spar_11	250796	250834	+	0	6_polymorphic
iORF_87172	YPS616	SpB	1	36	ordered_Spar_11	250813	250848	+	0	5_SpeGroup
iORF_87174	YPS616	SpB	1	18	ordered_Spar_11	250862	250879	+	0	3_pPar
iORF_87216	YPS616	SpB	0	51	ordered_Spar_11	253050	253100	+	0	6_polymorphic
iORF_87219	YPS616	SpB	1	69	ordered_Spar_11	253140	253208	+	0	1_conserved
iORF_87176	YPS616	SpB	0	196	ordered_Spar_11	253182	253377	-	0	6_polymorphic
iORF_87177	YPS616	SpB	0	364	ordered_Spar_11	253182	253545	-	0	7_ancest
iORF_87179	YPS616	SpB	1	66	ordered_Spar_11	253231	253296	+	0	4_divergent
iORF_87182	YPS616	SpB	0	81	ordered_Spar_11	253247	253327	+	0	4_divergent
iORF_87183	YPS616	SpB	1	18	ordered_Spar_11	253314	253331	+	0	5_SpeGroup
iORF_87184	YPS616	SpB	1	54	ordered_Spar_11	253324	253377	-	0	6_polymorphic
iORF_87185	YPS616	SpB	1	108	ordered_Spar_11	253372	253479	+	0	4_divergent
iORF_87186	YPS616	SpB	0	112	ordered_Spar_11	253372	253483	+	0	4_divergent
iORF_87187	YPS616	SpB	1	180	ordered_Spar_11	253399	253578	-	2	4_divergent
iORF_87191	YPS616	SpB	0	76	ordered_Spar_11	253493	253568	-	2	4_divergent
iORF_87192	YPS616	SpB	1	12	ordered_Spar_11	253507	253518	+	0	1_conserved
iORF_87193	YPS616	SpB	0	27	ordered_Spar_11	253519	253545	-	0	4_divergent
iORF_87194	YPS616	SpB	1	42	ordered_Spar_11	253530	253571	+	2	4_divergent
iORF_87198	YPS616	SpB	1	27	ordered_Spar_11	253542	253568	-	2	4_divergent
iORF_87199	YPS616	SpB	0	37	ordered_Spar_11	253542	253578	-	2	5_SpeGroup
iORF_87204	YPS616	SpB	1	15	ordered_Spar_11	253659	253673	+	0	1_conserved
iORF_87247	YPS616	SpB	1	69	ordered_Spar_11	255375	255443	+	0	3_pPar
iORF_87226	YPS616	SpB	0	51	ordered_Spar_11	255460	255510	+	1	5_SpeGroup
iORF_87229	YPS616	SpB	1	174	ordered_Spar_11	255460	255633	+	3	6_polymorphic
iORF_87230	YPS616	SpB	0	263	ordered_Spar_11	255460	255722	+	5	6_polymorphic
iORF_87231	YPS616	SpB	0	36	ordered_Spar_11	255471	255506	-	0	5_SpeGroup
iORF_87232	YPS616	SpB	0	81	ordered_Spar_11	255471	255551	-	1	6_polymorphic
iORF_87233	YPS616	SpB	0	45	ordered_Spar_11	255507	255551	-	1	4_divergent
iORF_87235	YPS616	SpB	1	24	ordered_Spar_11	255530	255553	-	0	6_polymorphic
iORF_87237	YPS616	SpB	1	9	ordered_Spar_11	255557	255565	-	0	4_divergent
iORF_87238	YPS616	SpB	0	42	ordered_Spar_11	255557	255598	-	0	5_SpeGroup
iORF_87239	YPS616	SpB	1	57	ordered_Spar_11	255564	255620	+	0	5_SpeGroup
iORF_87240	YPS616	SpB	0	71	ordered_Spar_11	255564	255634	+	4	6_polymorphic
iORF_87241	YPS616	SpB	0	75	ordered_Spar_11	255564	255638	+	4	6_polymorphic
iORF_87242	YPS616	SpB	0	116	ordered_Spar_11	255564	255679	+	4	5_SpeGroup
iORF_87244	YPS616	SpB	0	96	ordered_Spar_11	255580	255675	+	4	7_ancest
iORF_87250	YPS616	SpB	1	57	ordered_Spar_11	255666	255722	+	0	6_polymorphic
iORF_87251	YPS616	SpB	1	42	ordered_Spar_11	255676	255717	+	0	3_pPar
iORF_87252	YPS616	SpB	1	27	ordered_Spar_11	255684	255710	-	0	4_divergent
iORF_87290	YPS616	SpB	1	81	ordered_Spar_11	256032	256112	+	0	3_pPar
iORF_87291	YPS616	SpB	1	135	ordered_Spar_11	256059	256193	-	1	3_pPar
iORF_87294	YPS616	SpB	1	183	ordered_Spar_11	256064	256246	+	1	3_pPar
iORF_87298	YPS616	SpB	1	39	ordered_Spar_11	256178	256216	-	0	1_conserved
iORF_87300	YPS616	SpB	1	51	ordered_Spar_11	256298	256348	-	0	3_pPar
iORF_87301	YPS616	SpB	1	78	ordered_Spar_11	256314	256391	-	0	5_SpeGroup
iORF_87302	YPS616	SpB	1	42	ordered_Spar_11	256318	256359	-	0	1_conserved
iORF_87220	YPS616	SpB	0	36	ordered_Spar_11	256356	256391	-	0	4_divergent
iORF_87221	YPS616	SpB	1	24	ordered_Spar_11	256388	256411	-	0	3_pPar
iORF_87310	YPS616	SpB	1	30	ordered_Spar_11	261166	261195	+	0	1_conserved
iORF_87316	YPS616	SpB	0	15	ordered_Spar_11	261219	261233	+	0	6_polymorphic
iORF_87331	YPS616	SpB	0	117	ordered_Spar_11	263153	263269	-	1	5_SpeGroup
iORF_87335	YPS616	SpB	1	78	ordered_Spar_11	263192	263269	-	1	4_divergent
iORF_87324	YPS616	SpB	1	54	ordered_Spar_11	263268	263321	+	2	3_pPar
iORF_87326	YPS616	SpB	1	27	ordered_Spar_11	263300	263326	-	0	3_pPar
iORF_87327	YPS616	SpB	1	42	ordered_Spar_11	263325	263366	+	4	4_divergent
iORF_87328	YPS616	SpB	0	51	ordered_Spar_11	263325	263375	+	4	4_divergent
iORF_87330	YPS616	SpB	1	39	ordered_Spar_11	263341	263379	+	4	3_pPar
iORF_87357	YPS616	SpB	1	72	ordered_Spar_11	264160	264231	+	0	3_pPar
iORF_87360	YPS616	SpB	1	87	ordered_Spar_11	264190	264276	-	1	5_SpeGroup
iORF_87367	YPS616	SpB	0	49	ordered_Spar_11	264228	264276	-	1	4_divergent
iORF_87341	YPS616	SpB	1	21	ordered_Spar_11	264267	264287	+	0	5_SpeGroup
iORF_87342	YPS616	SpB	0	48	ordered_Spar_11	264267	264314	+	1	6_polymorphic
iORF_87344	YPS616	SpB	0	118	ordered_Spar_11	264267	264384	+	5	6_polymorphic
iORF_87346	YPS616	SpB	0	40	ordered_Spar_11	264273	264312	-	1	6_polymorphic
iORF_87347	YPS616	SpB	0	24	ordered_Spar_11	264277	264300	-	0	6_polymorphic
iORF_87348	YPS616	SpB	1	36	ordered_Spar_11	264277	264312	-	1	6_polymorphic
iORF_87349	YPS616	SpB	0	21	ordered_Spar_11	264284	264304	-	1	6_polymorphic
iORF_87350	YPS616	SpB	0	12	ordered_Spar_11	264301	264312	-	0	6_polymorphic
iORF_87352	YPS616	SpB	1	15	ordered_Spar_11	264314	264328	+	0	3_pPar
iORF_87354	YPS616	SpB	1	39	ordered_Spar_11	264346	264384	+	3	6_polymorphic
iORF_87356	YPS616	SpB	1	63	ordered_Spar_11	264351	264413	-	3	3_pPar
iORF_87358	YPS616	SpB	1	15	ordered_Spar_11	264424	264438	+	0	3_pPar
iORF_87370	YPS616	SpB	0	9	ordered_Spar_11	265524	265532	-	0	5_SpeGroup
iORF_87395	YPS616	SpB	0	93	ordered_Spar_11	265531	265623	+	0	5_SpeGroup
iORF_87401	YPS616	SpB	1	45	ordered_Spar_11	265535	265579	+	0	3_pPar
iORF_87414	YPS616	SpB	1	21	ordered_Spar_11	265547	265567	-	0	4_divergent
iORF_87432	YPS616	SpB	1	12	ordered_Spar_11	265560	265571	+	0	4_divergent
iORF_87445	YPS616	SpB	0	30	ordered_Spar_11	265576	265605	-	0	5_SpeGroup
iORF_87371	YPS616	SpB	0	141	ordered_Spar_11	265620	265760	-	4	6_polymorphic
iORF_87389	YPS616	SpB	0	114	ordered_Spar_11	265647	265760	-	4	6_polymorphic
iORF_87390	YPS616	SpB	1	42	ordered_Spar_11	265651	265692	+	0	1_conserved
iORF_87396	YPS616	SpB	0	12	ordered_Spar_11	265685	265696	+	0	5_SpeGroup
iORF_87397	YPS616	SpB	1	45	ordered_Spar_11	265693	265737	-	4	5_SpeGroup
iORF_87406	YPS616	SpB	1	15	ordered_Spar_11	265790	265804	-	0	3_pPar
iORF_87422	YPS616	SpB	0	18	ordered_Spar_11	265907	265924	+	2	4_divergent
iORF_87423	YPS616	SpB	0	70	ordered_Spar_11	265914	265983	-	3	6_polymorphic
iORF_87424	YPS616	SpB	0	83	ordered_Spar_11	265914	265996	-	3	6_polymorphic
iORF_87425	YPS616	SpB	0	126	ordered_Spar_11	265914	266039	-	3	5_SpeGroup
iORF_87426	YPS616	SpB	0	65	ordered_Spar_11	265919	265983	-	3	6_polymorphic
iORF_87427	YPS616	SpB	1	78	ordered_Spar_11	265919	265996	-	3	6_polymorphic
iORF_87428	YPS616	SpB	1	54	ordered_Spar_11	265930	265983	-	1	6_polymorphic
iORF_87429	YPS616	SpB	0	67	ordered_Spar_11	265930	265996	-	1	6_polymorphic
iORF_87433	YPS616	SpB	0	36	ordered_Spar_11	265948	265983	-	1	7_ancest
iORF_87434	YPS616	SpB	0	135	ordered_Spar_11	265948	266082	-	1	5_SpeGroup
iORF_87436	YPS616	SpB	1	60	ordered_Spar_11	265980	266039	-	0	4_divergent
iORF_87437	YPS616	SpB	1	36	ordered_Spar_11	266058	266093	+	0	3_pPar
iORF_87441	YPS616	SpB	1	60	ordered_Spar_11	266072	266131	+	0	3_pPar
iORF_87443	YPS616	SpB	1	18	ordered_Spar_11	266104	266121	+	0	3_pPar
iORF_87374	YPS616	SpB	1	75	ordered_Spar_11	266584	266658	-	0	4_divergent
iORF_87375	YPS616	SpB	0	111	ordered_Spar_11	266584	266694	-	0	4_divergent
iORF_87376	YPS616	SpB	1	63	ordered_Spar_11	266619	266681	-	0	1_conserved
iORF_87600	YPS616	SpB	1	51	ordered_Spar_11	267270	267320	-	4	3_pPar
iORF_87504	YPS616	SpB	0	175	ordered_Spar_11	267313	267487	-	12	5_SpeGroup
iORF_87532	YPS616	SpB	0	167	ordered_Spar_11	267378	267544	-	24	6_polymorphic
iORF_87533	YPS616	SpB	0	162	ordered_Spar_11	267383	267544	-	24	5_SpeGroup
iORF_87534	YPS616	SpB	0	12	ordered_Spar_11	267389	267400	+	0	6_polymorphic
iORF_87539	YPS616	SpB	0	63	ordered_Spar_11	267425	267487	-	2	7_ancest
iORF_87540	YPS616	SpB	0	120	ordered_Spar_11	267425	267544	-	18	5_SpeGroup
iORF_87542	YPS616	SpB	1	78	ordered_Spar_11	267434	267511	+	0	3_pPar
iORF_87546	YPS616	SpB	0	24	ordered_Spar_11	267464	267487	-	0	6_polymorphic
iORF_87548	YPS616	SpB	1	36	ordered_Spar_11	267486	267521	+	0	6_polymorphic
iORF_87551	YPS616	SpB	0	279	ordered_Spar_11	267486	267764	+	26	6_polymorphic
iORF_87552	YPS616	SpB	0	297	ordered_Spar_11	267486	267782	+	26	6_polymorphic
iORF_87556	YPS616	SpB	1	24	ordered_Spar_11	267493	267516	+	0	6_polymorphic
iORF_87560	YPS616	SpB	1	36	ordered_Spar_11	267550	267585	+	2	3_pPar
iORF_87561	YPS616	SpB	0	82	ordered_Spar_11	267559	267640	-	5	5_SpeGroup
iORF_87564	YPS616	SpB	0	324	ordered_Spar_11	267593	267916	+	13	6_polymorphic
iORF_87566	YPS616	SpB	0	20	ordered_Spar_11	267621	267640	-	1	7_ancest
iORF_87567	YPS616	SpB	0	94	ordered_Spar_11	267621	267714	-	3	5_SpeGroup
iORF_87568	YPS616	SpB	0	9	ordered_Spar_11	267626	267634	-	0	5_SpeGroup
iORF_87569	YPS616	SpB	1	15	ordered_Spar_11	267626	267640	-	1	4_divergent
iORF_87571	YPS616	SpB	0	71	ordered_Spar_11	267644	267714	-	2	7_ancest
iORF_87572	YPS616	SpB	0	104	ordered_Spar_11	267674	267777	+	5	5_SpeGroup
iORF_87573	YPS616	SpB	0	166	ordered_Spar_11	267674	267839	+	10	6_polymorphic
iORF_87574	YPS616	SpB	1	243	ordered_Spar_11	267674	267916	+	10	6_polymorphic
iORF_87575	YPS616	SpB	1	33	ordered_Spar_11	267682	267714	-	2	5_SpeGroup
iORF_87578	YPS616	SpB	0	36	ordered_Spar_11	267711	267746	-	0	5_SpeGroup
iORF_87580	YPS616	SpB	0	27	ordered_Spar_11	267720	267746	-	0	6_polymorphic
iORF_87581	YPS616	SpB	0	223	ordered_Spar_11	267720	267942	-	8	6_polymorphic
iORF_87583	YPS616	SpB	1	30	ordered_Spar_11	267731	267760	-	3	6_polymorphic
iORF_87584	YPS616	SpB	0	18	ordered_Spar_11	267743	267760	-	3	6_polymorphic
iORF_87588	YPS616	SpB	1	183	ordered_Spar_11	267760	267942	-	5	6_polymorphic
iORF_87589	YPS616	SpB	0	164	ordered_Spar_11	267779	267942	-	5	5_SpeGroup
iORF_87590	YPS616	SpB	0	39	ordered_Spar_11	267807	267845	-	5	5_SpeGroup
iORF_87591	YPS616	SpB	1	45	ordered_Spar_11	267807	267851	-	5	5_SpeGroup
iORF_87592	YPS616	SpB	1	30	ordered_Spar_11	267810	267839	+	5	6_polymorphic
iORF_87594	YPS616	SpB	0	107	ordered_Spar_11	267810	267916	+	5	4_divergent
iORF_87596	YPS616	SpB	0	97	ordered_Spar_11	267830	267926	-	4	5_SpeGroup
iORF_87597	YPS616	SpB	1	18	ordered_Spar_11	267840	267857	+	0	4_divergent
iORF_87599	YPS616	SpB	0	82	ordered_Spar_11	267840	267921	+	0	5_SpeGroup
iORF_87601	YPS616	SpB	1	42	ordered_Spar_11	267885	267926	-	0	4_divergent
iORF_87602	YPS616	SpB	0	58	ordered_Spar_11	267885	267942	-	0	5_SpeGroup
iORF_87603	YPS616	SpB	1	27	ordered_Spar_11	267895	267921	+	0	6_polymorphic
iORF_87606	YPS616	SpB	0	15	ordered_Spar_11	267902	267916	+	0	6_polymorphic
iORF_87607	YPS616	SpB	1	24	ordered_Spar_11	267911	267934	-	0	3_pPar
iORF_87612	YPS616	SpB	1	15	ordered_Spar_11	267986	268000	-	0	3_pPar
iORF_87613	YPS616	SpB	1	18	ordered_Spar_11	267999	268016	+	0	3_pPar
iORF_87614	YPS616	SpB	1	24	ordered_Spar_11	268003	268026	-	0	3_pPar
iORF_87616	YPS616	SpB	0	32	ordered_Spar_11	268023	268054	-	0	7_ancest
iORF_87620	YPS616	SpB	1	12	ordered_Spar_11	268065	268076	-	0	4_divergent
iORF_87621	YPS616	SpB	1	39	ordered_Spar_11	268068	268106	+	0	6_polymorphic
iORF_87622	YPS616	SpB	0	51	ordered_Spar_11	268068	268118	+	0	7_ancest
iORF_87623	YPS616	SpB	1	24	ordered_Spar_11	268076	268099	-	0	4_divergent
iORF_87625	YPS616	SpB	1	42	ordered_Spar_11	268099	268140	-	0	3_pPar
iORF_87628	YPS616	SpB	1	63	ordered_Spar_11	268115	268177	-	2	4_divergent
iORF_87629	YPS616	SpB	0	82	ordered_Spar_11	268115	268196	-	2	5_SpeGroup
iORF_87633	YPS616	SpB	0	67	ordered_Spar_11	268121	268187	+	2	5_SpeGroup
iORF_87634	YPS616	SpB	1	72	ordered_Spar_11	268121	268192	+	2	4_divergent
iORF_87637	YPS616	SpB	1	15	ordered_Spar_11	268137	268151	-	0	3_pPar
iORF_87638	YPS616	SpB	1	12	ordered_Spar_11	268144	268155	-	0	4_divergent
iORF_87639	YPS616	SpB	0	34	ordered_Spar_11	268144	268177	-	2	5_SpeGroup
iORF_87640	YPS616	SpB	0	182	ordered_Spar_11	268144	268325	-	8	7_ancest
iORF_87485	YPS616	SpB	1	12	ordered_Spar_11	268176	268187	+	0	4_divergent
iORF_87487	YPS616	SpB	0	48	ordered_Spar_11	268195	268242	+	0	5_SpeGroup
iORF_87489	YPS616	SpB	0	126	ordered_Spar_11	268200	268325	-	6	5_SpeGroup
iORF_87490	YPS616	SpB	1	444	ordered_Spar_11	268200	268643	-	13	5_SpeGroup
iORF_87491	YPS616	SpB	1	57	ordered_Spar_11	268205	268261	-	4	4_divergent
iORF_87492	YPS616	SpB	0	62	ordered_Spar_11	268211	268272	+	4	5_SpeGroup
iORF_87494	YPS616	SpB	1	102	ordered_Spar_11	268211	268312	+	4	4_divergent
iORF_87496	YPS616	SpB	1	51	ordered_Spar_11	268215	268265	+	4	4_divergent
iORF_87497	YPS616	SpB	0	98	ordered_Spar_11	268215	268312	+	4	5_SpeGroup
iORF_87498	YPS616	SpB	0	32	ordered_Spar_11	268230	268261	-	4	5_SpeGroup
iORF_87502	YPS616	SpB	0	37	ordered_Spar_11	268312	268348	+	2	5_SpeGroup
iORF_87503	YPS616	SpB	1	48	ordered_Spar_11	268312	268359	+	2	4_divergent
iORF_87505	YPS616	SpB	0	36	ordered_Spar_11	268322	268357	-	0	6_polymorphic
iORF_87506	YPS616	SpB	0	36	ordered_Spar_11	268324	268359	+	0	5_SpeGroup
iORF_87507	YPS616	SpB	0	102	ordered_Spar_11	268338	268439	-	6	4_divergent
iORF_87509	YPS616	SpB	0	39	ordered_Spar_11	268347	268385	+	0	5_SpeGroup
iORF_87510	YPS616	SpB	1	30	ordered_Spar_11	268356	268385	+	0	4_divergent
iORF_87511	YPS616	SpB	1	21	ordered_Spar_11	268412	268432	-	0	3_pPar
iORF_87513	YPS616	SpB	1	21	ordered_Spar_11	268421	268441	+	0	3_pPar
iORF_87514	YPS616	SpB	1	72	ordered_Spar_11	268454	268525	-	0	5_SpeGroup
iORF_87515	YPS616	SpB	0	87	ordered_Spar_11	268454	268540	-	0	4_divergent
iORF_87516	YPS616	SpB	0	72	ordered_Spar_11	268495	268566	-	1	4_divergent
iORF_87518	YPS616	SpB	1	144	ordered_Spar_11	268524	268667	+	1	3_pPar
iORF_87519	YPS616	SpB	1	9	ordered_Spar_11	268532	268540	-	0	5_SpeGroup
iORF_87521	YPS616	SpB	1	12	ordered_Spar_11	268555	268566	-	1	5_SpeGroup
iORF_87524	YPS616	SpB	1	78	ordered_Spar_11	268633	268710	+	8	4_divergent
iORF_87525	YPS616	SpB	0	91	ordered_Spar_11	268633	268723	+	8	5_SpeGroup
iORF_87526	YPS616	SpB	1	87	ordered_Spar_11	268637	268723	+	8	4_divergent
iORF_87527	YPS616	SpB	0	167	ordered_Spar_11	268637	268803	+	9	5_SpeGroup
iORF_87528	YPS616	SpB	0	43	ordered_Spar_11	268699	268741	-	0	5_SpeGroup
iORF_87529	YPS616	SpB	1	39	ordered_Spar_11	268703	268741	-	0	6_polymorphic
iORF_87530	YPS616	SpB	0	12	ordered_Spar_11	268730	268741	-	0	5_SpeGroup
iORF_87531	YPS616	SpB	1	15	ordered_Spar_11	268800	268814	-	0	3_pPar
iORF_87651	YPS616	SpB	0	32	ordered_Spar_11	269548	269579	+	4	5_SpeGroup
iORF_87671	YPS616	SpB	1	87	ordered_Spar_11	269612	269698	+	6	6_polymorphic
iORF_87641	YPS616	SpB	1	54	ordered_Spar_11	269629	269682	-	4	3_pPar
iORF_87645	YPS616	SpB	1	72	ordered_Spar_11	269653	269724	+	1	5_SpeGroup
iORF_87646	YPS616	SpB	0	76	ordered_Spar_11	269653	269728	+	1	5_SpeGroup
iORF_87647	YPS616	SpB	0	48	ordered_Spar_11	269668	269715	+	0	6_polymorphic
iORF_87648	YPS616	SpB	0	79	ordered_Spar_11	269673	269751	-	6	5_SpeGroup
iORF_87649	YPS616	SpB	1	78	ordered_Spar_11	269704	269781	-	7	4_divergent
iORF_87655	YPS616	SpB	0	50	ordered_Spar_11	269729	269778	+	7	5_SpeGroup
iORF_87657	YPS616	SpB	0	94	ordered_Spar_11	269729	269822	+	7	7_ancest
iORF_87658	YPS616	SpB	0	16	ordered_Spar_11	269736	269751	-	2	5_SpeGroup
iORF_87659	YPS616	SpB	0	46	ordered_Spar_11	269736	269781	-	3	7_ancest
iORF_87660	YPS616	SpB	0	31	ordered_Spar_11	269751	269781	-	1	5_SpeGroup
iORF_87661	YPS616	SpB	1	24	ordered_Spar_11	269762	269785	+	0	6_polymorphic
iORF_87664	YPS616	SpB	1	36	ordered_Spar_11	269816	269851	-	0	3_pPar
iORF_87691	YPS616	SpB	1	54	ordered_Spar_11	270849	270902	+	0	3_pPar
iORF_87723	YPS616	SpB	1	90	ordered_Spar_11	271964	272053	+	0	6_polymorphic
iORF_87724	YPS616	SpB	0	96	ordered_Spar_11	271964	272059	+	0	6_polymorphic
iORF_87697	YPS616	SpB	0	33	ordered_Spar_11	271973	272005	-	0	5_SpeGroup
iORF_87698	YPS616	SpB	1	39	ordered_Spar_11	271973	272011	-	0	4_divergent
iORF_87700	YPS616	SpB	0	27	ordered_Spar_11	271977	272003	-	0	5_SpeGroup
iORF_87702	YPS616	SpB	1	42	ordered_Spar_11	271981	272022	-	0	3_pPar
iORF_87725	YPS616	SpB	1	45	ordered_Spar_11	272028	272072	+	0	1_conserved
iORF_87696	YPS616	SpB	1	9	ordered_Spar_11	272061	272069	-	0	3_pPar
iORF_87703	YPS616	SpB	1	69	ordered_Spar_11	272167	272235	+	0	1_conserved
iORF_87705	YPS616	SpB	1	60	ordered_Spar_11	272180	272239	-	0	6_polymorphic
iORF_87706	YPS616	SpB	0	148	ordered_Spar_11	272180	272327	-	1	6_polymorphic
iORF_87708	YPS616	SpB	0	119	ordered_Spar_11	272209	272327	-	1	7_ancest
iORF_87709	YPS616	SpB	0	174	ordered_Spar_11	272209	272382	-	2	5_SpeGroup
iORF_87710	YPS616	SpB	1	45	ordered_Spar_11	272211	272255	+	0	3_pPar
iORF_87711	YPS616	SpB	0	72	ordered_Spar_11	272256	272327	-	1	6_polymorphic
iORF_87712	YPS616	SpB	1	36	ordered_Spar_11	272267	272302	+	0	1_conserved
iORF_87714	YPS616	SpB	0	97	ordered_Spar_11	272293	272389	+	1	6_polymorphic
iORF_87715	YPS616	SpB	0	117	ordered_Spar_11	272293	272409	+	1	7_ancest
iORF_87716	YPS616	SpB	1	144	ordered_Spar_11	272293	272436	+	1	6_polymorphic
iORF_87717	YPS616	SpB	0	29	ordered_Spar_11	272299	272327	-	0	5_SpeGroup
iORF_87718	YPS616	SpB	0	82	ordered_Spar_11	272379	272460	-	3	6_polymorphic
iORF_87719	YPS616	SpB	1	9	ordered_Spar_11	272381	272389	+	0	6_polymorphic
iORF_87721	YPS616	SpB	0	21	ordered_Spar_11	272389	272409	+	0	4_divergent
iORF_87722	YPS616	SpB	0	48	ordered_Spar_11	272389	272436	+	0	6_polymorphic
iORF_87739	YPS616	SpB	0	166	ordered_Spar_11	273507	273672	+	4	6_polymorphic
iORF_87741	YPS616	SpB	1	192	ordered_Spar_11	273507	273698	+	7	6_polymorphic
iORF_87745	YPS616	SpB	1	48	ordered_Spar_11	273530	273577	-	0	5_SpeGroup
iORF_87746	YPS616	SpB	0	12	ordered_Spar_11	273540	273551	-	0	4_divergent
iORF_87728	YPS616	SpB	1	57	ordered_Spar_11	273582	273638	-	0	3_pPar
iORF_87730	YPS616	SpB	0	60	ordered_Spar_11	273595	273654	-	0	5_SpeGroup
iORF_87731	YPS616	SpB	0	66	ordered_Spar_11	273599	273664	+	4	6_polymorphic
iORF_87732	YPS616	SpB	0	100	ordered_Spar_11	273599	273698	+	7	6_polymorphic
iORF_87733	YPS616	SpB	1	33	ordered_Spar_11	273622	273654	-	0	6_polymorphic
iORF_87734	YPS616	SpB	0	34	ordered_Spar_11	273622	273655	-	0	6_polymorphic
iORF_87735	YPS616	SpB	0	15	ordered_Spar_11	273640	273654	-	0	6_polymorphic
iORF_87738	YPS616	SpB	1	18	ordered_Spar_11	273695	273712	-	0	3_pPar
iORF_87742	YPS616	SpB	1	27	ordered_Spar_11	273772	273798	-	0	1_conserved
iORF_87763	YPS616	SpB	0	30	ordered_Spar_11	277160	277189	+	0	5_SpeGroup
iORF_87768	YPS616	SpB	1	126	ordered_Spar_11	277173	277298	-	0	4_divergent
iORF_87769	YPS616	SpB	0	117	ordered_Spar_11	277182	277298	-	0	5_SpeGroup
iORF_87752	YPS616	SpB	0	15	ordered_Spar_11	277235	277249	+	0	7_ancest
iORF_87753	YPS616	SpB	0	36	ordered_Spar_11	277235	277270	+	0	5_SpeGroup
iORF_87755	YPS616	SpB	1	102	ordered_Spar_11	277235	277336	+	0	4_divergent
iORF_87756	YPS616	SpB	1	48	ordered_Spar_11	277282	277329	-	0	4_divergent
iORF_87757	YPS616	SpB	0	60	ordered_Spar_11	277282	277341	-	0	5_SpeGroup
iORF_87758	YPS616	SpB	0	24	ordered_Spar_11	277288	277311	+	0	4_divergent
iORF_87760	YPS616	SpB	1	54	ordered_Spar_11	277331	277384	-	0	1_conserved
iORF_87761	YPS616	SpB	1	30	ordered_Spar_11	277344	277373	+	0	5_SpeGroup
iORF_87826	YPS616	SpB	0	218	ordered_Spar_11	278377	278594	-	5	5_SpeGroup
iORF_87795	YPS616	SpB	1	150	ordered_Spar_11	278441	278590	-	2	3_pPar
iORF_87797	YPS616	SpB	1	114	ordered_Spar_11	278481	278594	-	2	4_divergent
iORF_87800	YPS616	SpB	1	51	ordered_Spar_11	278507	278557	+	0	3_pPar
iORF_87802	YPS616	SpB	1	60	ordered_Spar_11	278517	278576	+	0	3_pPar
iORF_87807	YPS616	SpB	1	30	ordered_Spar_11	278635	278664	-	0	5_SpeGroup
iORF_87808	YPS616	SpB	1	60	ordered_Spar_11	278684	278743	+	0	6_polymorphic
iORF_87809	YPS616	SpB	0	65	ordered_Spar_11	278684	278748	+	0	5_SpeGroup
iORF_87810	YPS616	SpB	1	51	ordered_Spar_11	278698	278748	+	0	4_divergent
iORF_87812	YPS616	SpB	1	18	ordered_Spar_11	278706	278723	+	0	3_pPar
iORF_87813	YPS616	SpB	0	27	ordered_Spar_11	278717	278743	+	0	6_polymorphic
iORF_87814	YPS616	SpB	1	33	ordered_Spar_11	278750	278782	+	1	4_divergent
iORF_87815	YPS616	SpB	0	251	ordered_Spar_11	278750	279000	+	1	5_SpeGroup
iORF_87816	YPS616	SpB	1	18	ordered_Spar_11	278754	278771	+	1	4_divergent
iORF_87817	YPS616	SpB	0	35	ordered_Spar_11	278754	278788	+	1	5_SpeGroup
iORF_87818	YPS616	SpB	1	114	ordered_Spar_11	278773	278886	-	0	3_pPar
iORF_87822	YPS616	SpB	0	84	ordered_Spar_11	278864	278947	-	0	7_ancest
iORF_87823	YPS616	SpB	0	179	ordered_Spar_11	278883	279061	-	1	5_SpeGroup
iORF_87824	YPS616	SpB	0	21	ordered_Spar_11	278901	278921	+	0	6_polymorphic
iORF_87825	YPS616	SpB	1	84	ordered_Spar_11	278909	278992	+	0	5_SpeGroup
iORF_87827	YPS616	SpB	1	30	ordered_Spar_11	278918	278947	-	0	4_divergent
iORF_87828	YPS616	SpB	0	69	ordered_Spar_11	278924	278992	+	0	5_SpeGroup
iORF_87829	YPS616	SpB	0	21	ordered_Spar_11	278941	278961	-	0	6_polymorphic
iORF_87831	YPS616	SpB	0	24	ordered_Spar_11	278969	278992	+	0	5_SpeGroup
iORF_87832	YPS616	SpB	0	66	ordered_Spar_11	278976	279041	+	0	5_SpeGroup
iORF_87833	YPS616	SpB	1	90	ordered_Spar_11	278976	279065	+	1	5_SpeGroup
iORF_87834	YPS616	SpB	0	120	ordered_Spar_11	278976	279095	+	1	7_ancest
iORF_87836	YPS616	SpB	0	99	ordered_Spar_11	278997	279095	+	1	5_SpeGroup
iORF_87839	YPS616	SpB	1	24	ordered_Spar_11	279021	279044	-	0	4_divergent
iORF_87840	YPS616	SpB	1	24	ordered_Spar_11	279038	279061	-	1	5_SpeGroup
iORF_87841	YPS616	SpB	0	85	ordered_Spar_11	279038	279122	-	1	5_SpeGroup
iORF_87849	YPS616	SpB	0	200	ordered_Spar_11	279081	279280	-	9	7_ancest
iORF_87850	YPS616	SpB	1	9	ordered_Spar_11	279087	279095	+	0	4_divergent
iORF_87858	YPS616	SpB	0	36	ordered_Spar_11	279121	279156	+	0	5_SpeGroup
iORF_87859	YPS616	SpB	0	190	ordered_Spar_11	279127	279316	-	9	5_SpeGroup
iORF_87860	YPS616	SpB	1	51	ordered_Spar_11	279129	279179	+	3	5_SpeGroup
iORF_87861	YPS616	SpB	0	172	ordered_Spar_11	279145	279316	-	9	6_polymorphic
iORF_87862	YPS616	SpB	1	114	ordered_Spar_11	279167	279280	-	6	6_polymorphic
iORF_87864	YPS616	SpB	1	24	ordered_Spar_11	279171	279194	-	3	4_divergent
iORF_87865	YPS616	SpB	0	87	ordered_Spar_11	279182	279268	+	6	5_SpeGroup
iORF_87868	YPS616	SpB	0	15	ordered_Spar_11	279213	279227	+	1	6_polymorphic
iORF_87869	YPS616	SpB	1	21	ordered_Spar_11	279213	279233	+	1	6_polymorphic
iORF_87870	YPS616	SpB	0	56	ordered_Spar_11	279213	279268	+	3	5_SpeGroup
iORF_87873	YPS616	SpB	1	15	ordered_Spar_11	279250	279264	-	0	3_pPar
iORF_87876	YPS616	SpB	1	75	ordered_Spar_11	279291	279365	-	0	3_pPar
iORF_87879	YPS616	SpB	0	54	ordered_Spar_11	279300	279353	+	0	5_SpeGroup
iORF_87771	YPS616	SpB	1	24	ordered_Spar_11	279313	279336	+	0	6_polymorphic
iORF_87772	YPS616	SpB	0	15	ordered_Spar_11	279339	279353	+	0	7_ancest
iORF_87776	YPS616	SpB	1	18	ordered_Spar_11	279340	279357	+	0	6_polymorphic
iORF_87777	YPS616	SpB	1	21	ordered_Spar_11	279350	279370	+	0	4_divergent
iORF_87780	YPS616	SpB	1	75	ordered_Spar_11	279397	279471	+	3	4_divergent
iORF_87781	YPS616	SpB	0	104	ordered_Spar_11	279397	279500	+	3	5_SpeGroup
iORF_87782	YPS616	SpB	0	48	ordered_Spar_11	279422	279469	-	3	5_SpeGroup
iORF_87783	YPS616	SpB	1	39	ordered_Spar_11	279431	279469	-	3	5_SpeGroup
iORF_87784	YPS616	SpB	0	32	ordered_Spar_11	279438	279469	-	3	7_ancest
iORF_87785	YPS616	SpB	0	68	ordered_Spar_11	279438	279505	-	3	5_SpeGroup
iORF_87788	YPS616	SpB	1	9	ordered_Spar_11	279506	279514	-	0	3_pPar
iORF_87789	YPS616	SpB	1	27	ordered_Spar_11	279508	279534	+	0	6_polymorphic
iORF_87790	YPS616	SpB	1	30	ordered_Spar_11	279511	279540	-	0	3_pPar
iORF_87791	YPS616	SpB	1	15	ordered_Spar_11	279516	279530	-	0	1_conserved
iORF_87888	YPS616	SpB	1	72	ordered_Spar_11	280960	281031	-	0	3_pPar
iORF_87880	YPS616	SpB	1	12	ordered_Spar_11	280994	281005	+	0	1_conserved
iORF_87881	YPS616	SpB	1	12	ordered_Spar_11	281010	281021	+	0	3_pPar
iORF_87884	YPS616	SpB	0	21	ordered_Spar_11	281035	281055	-	0	4_divergent
iORF_87897	YPS616	SpB	1	174	ordered_Spar_11	282749	282922	-	3	3_pPar
iORF_87899	YPS616	SpB	1	114	ordered_Spar_11	282751	282864	+	2	3_pPar
iORF_87904	YPS616	SpB	1	9	ordered_Spar_11	282758	282766	+	0	3_pPar
iORF_87914	YPS616	SpB	0	24	ordered_Spar_11	282809	282832	+	0	5_SpeGroup
iORF_87890	YPS616	SpB	1	78	ordered_Spar_11	282834	282911	-	1	6_polymorphic
iORF_87893	YPS616	SpB	1	51	ordered_Spar_11	282865	282915	+	1	4_divergent
iORF_87895	YPS616	SpB	0	69	ordered_Spar_11	282865	282933	+	1	5_SpeGroup
iORF_87916	YPS616	SpB	1	42	ordered_Spar_11	284852	284893	+	0	4_divergent
iORF_87974	YPS616	SpB	1	54	ordered_Spar_11	285644	285697	+	0	6_polymorphic
iORF_87976	YPS616	SpB	0	51	ordered_Spar_11	285671	285721	-	0	6_polymorphic
iORF_87939	YPS616	SpB	1	102	ordered_Spar_11	285694	285795	-	1	4_divergent
iORF_87940	YPS616	SpB	1	9	ordered_Spar_11	285702	285710	-	0	1_conserved
iORF_87941	YPS616	SpB	1	15	ordered_Spar_11	285707	285721	-	0	6_polymorphic
iORF_87942	YPS616	SpB	0	38	ordered_Spar_11	285711	285748	-	1	5_SpeGroup
iORF_87944	YPS616	SpB	0	184	ordered_Spar_11	285713	285896	+	4	5_SpeGroup
iORF_87945	YPS616	SpB	1	9	ordered_Spar_11	285740	285748	-	1	4_divergent
iORF_87946	YPS616	SpB	0	47	ordered_Spar_11	285740	285786	-	1	5_SpeGroup
iORF_87951	YPS616	SpB	0	82	ordered_Spar_11	285786	285867	-	1	7_ancest
iORF_87952	YPS616	SpB	0	128	ordered_Spar_11	285786	285913	-	3	5_SpeGroup
iORF_87954	YPS616	SpB	1	18	ordered_Spar_11	285806	285823	-	0	3_pPar
iORF_87956	YPS616	SpB	1	48	ordered_Spar_11	285820	285867	-	1	4_divergent
iORF_87958	YPS616	SpB	0	21	ordered_Spar_11	285854	285874	-	2	6_polymorphic
iORF_87960	YPS616	SpB	1	60	ordered_Spar_11	285854	285913	-	2	6_polymorphic
iORF_87961	YPS616	SpB	0	76	ordered_Spar_11	285854	285929	-	2	5_SpeGroup
iORF_87962	YPS616	SpB	1	69	ordered_Spar_11	285861	285929	-	2	4_divergent
iORF_87964	YPS616	SpB	1	24	ordered_Spar_11	285873	285896	+	0	4_divergent
iORF_87966	YPS616	SpB	1	57	ordered_Spar_11	285883	285939	+	0	4_divergent
iORF_87968	YPS616	SpB	0	107	ordered_Spar_11	285883	285989	+	11	5_SpeGroup
iORF_87971	YPS616	SpB	1	27	ordered_Spar_11	285893	285919	+	0	3_pPar
iORF_87972	YPS616	SpB	0	42	ordered_Spar_11	285910	285951	-	0	5_SpeGroup
iORF_87973	YPS616	SpB	1	42	ordered_Spar_11	285910	285951	-	1	4_divergent
iORF_87981	YPS616	SpB	0	71	ordered_Spar_11	286400	286470	-	0	4_divergent
iORF_87997	YPS616	SpB	0	130	ordered_Spar_11	286452	286581	-	2	6_polymorphic
iORF_87998	YPS616	SpB	1	126	ordered_Spar_11	286456	286581	-	2	6_polymorphic
iORF_88000	YPS616	SpB	0	121	ordered_Spar_11	286461	286581	-	2	6_polymorphic
iORF_88001	YPS616	SpB	0	117	ordered_Spar_11	286465	286581	-	2	6_polymorphic
iORF_87978	YPS616	SpB	0	56	ordered_Spar_11	286526	286581	-	2	6_polymorphic
iORF_87979	YPS616	SpB	0	71	ordered_Spar_11	286526	286596	-	2	5_SpeGroup
iORF_87982	YPS616	SpB	1	15	ordered_Spar_11	286582	286596	-	0	4_divergent
iORF_87983	YPS616	SpB	1	51	ordered_Spar_11	286601	286651	-	0	1_conserved
iORF_87984	YPS616	SpB	0	93	ordered_Spar_11	286624	286716	-	2	6_polymorphic
iORF_87985	YPS616	SpB	1	27	ordered_Spar_11	286658	286684	+	2	6_polymorphic
iORF_87986	YPS616	SpB	0	52	ordered_Spar_11	286658	286709	+	2	6_polymorphic
iORF_87988	YPS616	SpB	0	49	ordered_Spar_11	286668	286716	-	2	6_polymorphic
iORF_87989	YPS616	SpB	1	24	ordered_Spar_11	286693	286716	-	0	4_divergent
iORF_88073	YPS616	SpB	1	9	ordered_Spar_11	287924	287932	-	0	4_divergent
iORF_88018	YPS616	SpB	0	12	ordered_Spar_11	288150	288161	-	0	6_polymorphic
iORF_88101	YPS616	SpB	0	30	ordered_Spar_11	290035	290064	-	1	6_polymorphic
iORF_88108	YPS616	SpB	1	15	ordered_Spar_11	290061	290075	-	0	1_conserved
iORF_88110	YPS616	SpB	1	9	ordered_Spar_11	290078	290086	-	0	3_pPar
iORF_88111	YPS616	SpB	1	9	ordered_Spar_11	290083	290091	-	0	1_conserved
iORF_88074	YPS616	SpB	0	51	ordered_Spar_11	290097	290147	-	1	5_SpeGroup
iORF_88075	YPS616	SpB	1	99	ordered_Spar_11	290097	290195	-	1	4_divergent
iORF_88077	YPS616	SpB	1	63	ordered_Spar_11	290128	290190	+	1	4_divergent
iORF_88079	YPS616	SpB	0	187	ordered_Spar_11	290128	290314	+	2	5_SpeGroup
iORF_88080	YPS616	SpB	0	52	ordered_Spar_11	290144	290195	-	0	7_ancest
iORF_88082	YPS616	SpB	0	12	ordered_Spar_11	290184	290195	-	0	5_SpeGroup
iORF_88083	YPS616	SpB	1	54	ordered_Spar_11	290192	290245	-	1	5_SpeGroup
iORF_88084	YPS616	SpB	0	30	ordered_Spar_11	290216	290245	-	1	5_SpeGroup
iORF_88087	YPS616	SpB	1	39	ordered_Spar_11	290226	290264	-	1	3_pPar
iORF_88089	YPS616	SpB	1	39	ordered_Spar_11	290249	290287	+	0	5_SpeGroup
iORF_88090	YPS616	SpB	0	66	ordered_Spar_11	290249	290314	+	0	5_SpeGroup
iORF_88091	YPS616	SpB	0	60	ordered_Spar_11	290273	290332	-	0	4_divergent
iORF_88092	YPS616	SpB	1	81	ordered_Spar_11	290277	290357	-	0	3_pPar
iORF_88093	YPS616	SpB	1	39	ordered_Spar_11	290294	290332	-	0	4_divergent
iORF_88094	YPS616	SpB	1	66	ordered_Spar_11	290301	290366	+	0	3_pPar
iORF_88096	YPS616	SpB	1	117	ordered_Spar_11	290358	290474	-	2	4_divergent
iORF_88097	YPS616	SpB	1	12	ordered_Spar_11	290363	290374	-	0	4_divergent
iORF_88098	YPS616	SpB	0	97	ordered_Spar_11	290363	290459	-	2	5_SpeGroup
iORF_88104	YPS616	SpB	1	9	ordered_Spar_11	290462	290470	-	0	1_conserved
iORF_88105	YPS616	SpB	0	27	ordered_Spar_11	290482	290508	-	0	6_polymorphic
iORF_88106	YPS616	SpB	1	33	ordered_Spar_11	290482	290514	-	0	6_polymorphic
iORF_88107	YPS616	SpB	0	39	ordered_Spar_11	290482	290520	-	0	5_SpeGroup
iORF_88139	YPS616	SpB	1	45	ordered_Spar_11	292123	292167	-	0	6_polymorphic
iORF_88141	YPS616	SpB	0	12	ordered_Spar_11	292156	292167	-	0	6_polymorphic
iORF_88112	YPS616	SpB	1	9	ordered_Spar_11	292210	292218	-	0	1_conserved
iORF_88113	YPS616	SpB	1	18	ordered_Spar_11	292215	292232	-	0	3_pPar
iORF_88114	YPS616	SpB	1	33	ordered_Spar_11	292217	292249	+	0	1_conserved
iORF_88116	YPS616	SpB	0	42	ordered_Spar_11	292225	292266	+	0	5_SpeGroup
iORF_88117	YPS616	SpB	1	39	ordered_Spar_11	292235	292273	-	0	1_conserved
iORF_88120	YPS616	SpB	1	12	ordered_Spar_11	292270	292281	-	0	3_pPar
iORF_88121	YPS616	SpB	0	39	ordered_Spar_11	292281	292319	-	7	4_divergent
iORF_88125	YPS616	SpB	1	54	ordered_Spar_11	292313	292366	-	4	5_SpeGroup
iORF_88127	YPS616	SpB	0	126	ordered_Spar_11	292329	292454	-	4	5_SpeGroup
iORF_88128	YPS616	SpB	0	33	ordered_Spar_11	292334	292366	-	3	5_SpeGroup
iORF_88129	YPS616	SpB	1	63	ordered_Spar_11	292335	292397	-	3	5_SpeGroup
iORF_88130	YPS616	SpB	0	120	ordered_Spar_11	292335	292454	-	4	5_SpeGroup
iORF_88131	YPS616	SpB	1	9	ordered_Spar_11	292367	292375	-	0	6_polymorphic
iORF_88132	YPS616	SpB	1	57	ordered_Spar_11	292372	292428	-	1	3_pPar
iORF_88134	YPS616	SpB	1	9	ordered_Spar_11	292374	292382	+	0	3_pPar
iORF_88136	YPS616	SpB	1	12	ordered_Spar_11	292379	292390	-	0	4_divergent
iORF_88137	YPS616	SpB	0	69	ordered_Spar_11	292379	292447	-	1	4_divergent
iORF_88138	YPS616	SpB	1	27	ordered_Spar_11	292428	292454	-	0	5_SpeGroup
iORF_88144	YPS616	SpB	0	54	ordered_Spar_11	292488	292541	-	2	6_polymorphic
iORF_88146	YPS616	SpB	1	96	ordered_Spar_11	292553	292648	+	1	3_pPar
iORF_88173	YPS616	SpB	0	114	ordered_Spar_11	293947	294060	-	0	5_SpeGroup
iORF_88148	YPS616	SpB	0	96	ordered_Spar_11	293965	294060	-	0	6_polymorphic
iORF_88168	YPS616	SpB	1	36	ordered_Spar_11	294195	294230	-	0	4_divergent
iORF_88190	YPS616	SpB	0	24	ordered_Spar_11	296283	296306	-	2	5_SpeGroup
iORF_88193	YPS616	SpB	1	36	ordered_Spar_11	296285	296320	+	2	3_pPar
iORF_88195	YPS616	SpB	1	12	ordered_Spar_11	296314	296325	+	0	4_divergent
iORF_88174	YPS616	SpB	0	64	ordered_Spar_11	296327	296390	+	0	5_SpeGroup
iORF_88185	YPS616	SpB	0	9	ordered_Spar_11	296421	296429	+	0	5_SpeGroup
iORF_88186	YPS616	SpB	0	9	ordered_Spar_11	296426	296434	+	0	4_divergent
iORF_88187	YPS616	SpB	1	12	ordered_Spar_11	296431	296442	+	0	4_divergent
iORF_88189	YPS616	SpB	1	18	ordered_Spar_11	296474	296491	-	0	3_pPar
iORF_88223	YPS616	SpB	1	21	ordered_Spar_11	298742	298762	-	0	4_divergent
iORF_88225	YPS616	SpB	1	18	ordered_Spar_11	298768	298785	+	1	4_divergent
iORF_88214	YPS616	SpB	0	84	ordered_Spar_11	298838	298921	-	2	5_SpeGroup
iORF_88261	YPS616	SpB	0	36	ordered_Spar_11	302010	302045	+	1	5_SpeGroup
iORF_88262	YPS616	SpB	0	23	ordered_Spar_11	302013	302035	+	1	5_SpeGroup
iORF_88263	YPS616	SpB	1	33	ordered_Spar_11	302013	302045	+	1	5_SpeGroup
iORF_88255	YPS616	SpB	0	14	ordered_Spar_11	302047	302060	+	0	5_SpeGroup
iORF_88256	YPS616	SpB	1	123	ordered_Spar_11	302104	302226	-	2	4_divergent
iORF_88257	YPS616	SpB	1	24	ordered_Spar_11	302185	302208	+	0	1_conserved
iORF_88258	YPS616	SpB	0	24	ordered_Spar_11	302205	302228	-	0	5_SpeGroup
iORF_88274	YPS616	SpB	0	15	ordered_Spar_11	303855	303869	-	0	4_divergent
iORF_88276	YPS616	SpB	1	75	ordered_Spar_11	303870	303944	+	1	3_pPar
iORF_88268	YPS616	SpB	1	42	ordered_Spar_11	303938	303979	-	1	3_pPar
iORF_88269	YPS616	SpB	1	63	ordered_Spar_11	303963	304025	-	0	5_SpeGroup
iORF_88270	YPS616	SpB	0	90	ordered_Spar_11	303963	304052	-	0	5_SpeGroup
iORF_88272	YPS616	SpB	1	36	ordered_Spar_11	304019	304054	-	0	4_divergent
iORF_88285	YPS616	SpB	1	9	ordered_Spar_11	306720	306728	-	0	3_pPar
iORF_88311	YPS616	SpB	0	18	ordered_Spar_11	306761	306778	-	0	5_SpeGroup
iORF_88312	YPS616	SpB	0	41	ordered_Spar_11	306765	306805	+	1	4_divergent
iORF_88313	YPS616	SpB	1	72	ordered_Spar_11	306765	306836	+	1	5_SpeGroup
iORF_88280	YPS616	SpB	1	99	ordered_Spar_11	306822	306920	-	2	5_SpeGroup
iORF_88282	YPS616	SpB	0	166	ordered_Spar_11	306835	307000	+	3	5_SpeGroup
iORF_88286	YPS616	SpB	1	42	ordered_Spar_11	306868	306909	+	1	5_SpeGroup
iORF_88287	YPS616	SpB	0	133	ordered_Spar_11	306868	307000	+	3	5_SpeGroup
iORF_88288	YPS616	SpB	0	44	ordered_Spar_11	306877	306920	-	0	4_divergent
iORF_88290	YPS616	SpB	1	33	ordered_Spar_11	306909	306941	+	1	5_SpeGroup
iORF_88292	YPS616	SpB	1	72	ordered_Spar_11	306929	307000	+	1	6_polymorphic
iORF_88298	YPS616	SpB	0	54	ordered_Spar_11	306938	306991	-	0	6_polymorphic
iORF_88299	YPS616	SpB	1	72	ordered_Spar_11	306938	307009	-	1	6_polymorphic
iORF_88301	YPS616	SpB	0	26	ordered_Spar_11	306984	307009	-	1	6_polymorphic
iORF_89042	YPS616	SpB	0	38	ordered_Spar_11	322073	322110	-	4	5_SpeGroup
iORF_88990	YPS616	SpB	1	21	ordered_Spar_11	322090	322110	-	4	4_divergent
iORF_89028	YPS616	SpB	1	18	ordered_Spar_11	322122	322139	+	0	3_pPar
iORF_89041	YPS616	SpB	1	102	ordered_Spar_11	322147	322248	+	0	3_pPar
iORF_88979	YPS616	SpB	1	42	ordered_Spar_11	322184	322225	-	0	3_pPar
iORF_88982	YPS616	SpB	1	15	ordered_Spar_11	322275	322289	+	0	3_pPar
iORF_88985	YPS616	SpB	1	12	ordered_Spar_11	322290	322301	-	0	1_conserved
iORF_88987	YPS616	SpB	1	33	ordered_Spar_11	322296	322328	+	1	4_divergent
iORF_88988	YPS616	SpB	0	34	ordered_Spar_11	322296	322329	+	1	5_SpeGroup
iORF_88992	YPS616	SpB	0	54	ordered_Spar_11	322360	322413	-	1	5_SpeGroup
iORF_88993	YPS616	SpB	1	24	ordered_Spar_11	322365	322388	+	0	4_divergent
iORF_88996	YPS616	SpB	0	92	ordered_Spar_11	322404	322495	+	10	4_divergent
iORF_88997	YPS616	SpB	1	192	ordered_Spar_11	322404	322595	+	10	4_divergent
iORF_88998	YPS616	SpB	0	128	ordered_Spar_11	322410	322537	-	9	5_SpeGroup
iORF_88999	YPS616	SpB	0	140	ordered_Spar_11	322410	322549	-	9	7_ancest
iORF_89002	YPS616	SpB	0	45	ordered_Spar_11	322427	322471	-	0	5_SpeGroup
iORF_89003	YPS616	SpB	1	111	ordered_Spar_11	322427	322537	-	1	5_SpeGroup
iORF_89004	YPS616	SpB	0	123	ordered_Spar_11	322427	322549	-	1	5_SpeGroup
iORF_89007	YPS616	SpB	0	117	ordered_Spar_11	322506	322622	-	0	5_SpeGroup
iORF_89009	YPS616	SpB	0	154	ordered_Spar_11	322537	322690	-	1	5_SpeGroup
iORF_89010	YPS616	SpB	1	57	ordered_Spar_11	322566	322622	-	0	4_divergent
iORF_89011	YPS616	SpB	0	111	ordered_Spar_11	322566	322676	-	0	7_ancest
iORF_89012	YPS616	SpB	1	69	ordered_Spar_11	322570	322638	+	0	6_polymorphic
iORF_89013	YPS616	SpB	1	114	ordered_Spar_11	322577	322690	-	1	5_SpeGroup
iORF_89014	YPS616	SpB	0	131	ordered_Spar_11	322577	322707	-	1	5_SpeGroup
iORF_89018	YPS616	SpB	0	15	ordered_Spar_11	322630	322644	-	0	5_SpeGroup
iORF_89020	YPS616	SpB	1	78	ordered_Spar_11	322630	322707	-	1	4_divergent
iORF_89022	YPS616	SpB	1	30	ordered_Spar_11	322647	322676	-	0	5_SpeGroup
iORF_89023	YPS616	SpB	0	44	ordered_Spar_11	322647	322690	-	1	5_SpeGroup
iORF_89026	YPS616	SpB	1	27	ordered_Spar_11	322675	322701	+	1	6_polymorphic
iORF_89027	YPS616	SpB	0	62	ordered_Spar_11	322675	322736	+	1	6_polymorphic
iORF_89030	YPS616	SpB	1	36	ordered_Spar_11	322695	322730	+	0	4_divergent
iORF_89032	YPS616	SpB	1	48	ordered_Spar_11	322708	322755	-	1	4_divergent
iORF_89033	YPS616	SpB	0	32	ordered_Spar_11	322714	322745	+	1	5_SpeGroup
iORF_89034	YPS616	SpB	0	39	ordered_Spar_11	322714	322752	+	1	5_SpeGroup
iORF_89035	YPS616	SpB	1	99	ordered_Spar_11	322714	322812	+	1	4_divergent
iORF_89036	YPS616	SpB	0	23	ordered_Spar_11	322733	322755	-	1	5_SpeGroup
iORF_89038	YPS616	SpB	0	30	ordered_Spar_11	322788	322817	-	0	5_SpeGroup
iORF_89039	YPS616	SpB	0	9	ordered_Spar_11	322809	322817	-	0	6_polymorphic
iORF_89365	YPS616	SpB	0	69	ordered_Spar_11	329239	329307	-	1	5_SpeGroup
iORF_89368	YPS616	SpB	0	83	ordered_Spar_11	329244	329326	-	2	5_SpeGroup
iORF_89344	YPS616	SpB	1	18	ordered_Spar_11	329376	329393	+	1	4_divergent
iORF_89345	YPS616	SpB	0	23	ordered_Spar_11	329376	329398	+	1	4_divergent
iORF_89346	YPS616	SpB	0	23	ordered_Spar_11	329379	329401	-	1	4_divergent
iORF_89347	YPS616	SpB	0	66	ordered_Spar_11	329379	329444	-	2	6_polymorphic
iORF_89348	YPS616	SpB	0	9	ordered_Spar_11	329385	329393	+	0	5_SpeGroup
iORF_89352	YPS616	SpB	1	9	ordered_Spar_11	329480	329488	+	0	4_divergent
iORF_89353	YPS616	SpB	1	165	ordered_Spar_11	329485	329649	+	1	3_pPar
iORF_89354	YPS616	SpB	0	36	ordered_Spar_11	329490	329525	+	0	5_SpeGroup
iORF_89355	YPS616	SpB	1	48	ordered_Spar_11	329490	329537	+	0	5_SpeGroup
iORF_89357	YPS616	SpB	1	135	ordered_Spar_11	329540	329674	+	1	5_SpeGroup
iORF_89363	YPS616	SpB	0	96	ordered_Spar_11	329586	329681	+	1	5_SpeGroup
iORF_89366	YPS616	SpB	1	21	ordered_Spar_11	329627	329647	-	0	1_conserved
iORF_89367	YPS616	SpB	1	15	ordered_Spar_11	329658	329672	-	0	1_conserved
iORF_89369	YPS616	SpB	1	60	ordered_Spar_11	329753	329812	-	0	1_conserved
iORF_89370	YPS616	SpB	1	33	ordered_Spar_11	329772	329804	-	0	1_conserved
iORF_89373	YPS616	SpB	1	21	ordered_Spar_11	329816	329836	+	0	3_pPar
iORF_89390	YPS616	SpB	0	87	ordered_Spar_11	332843	332929	+	3	6_polymorphic
iORF_89406	YPS616	SpB	1	45	ordered_Spar_11	332891	332935	-	0	3_pPar
iORF_89394	YPS616	SpB	1	42	ordered_Spar_11	333027	333068	+	7	4_divergent
iORF_89422	YPS616	SpB	0	83	ordered_Spar_11	333665	333747	+	10	5_SpeGroup
iORF_89426	YPS616	SpB	0	14	ordered_Spar_11	333665	333678	+	1	7_ancest
iORF_89432	YPS616	SpB	1	24	ordered_Spar_11	333665	333688	+	1	5_SpeGroup
iORF_89434	YPS616	SpB	0	44	ordered_Spar_11	333665	333708	+	1	5_SpeGroup
iORF_89495	YPS616	SpB	1	9	ordered_Spar_11	333700	333708	+	0	5_SpeGroup
iORF_89411	YPS616	SpB	1	15	ordered_Spar_11	333741	333755	+	0	3_pPar
iORF_89460	YPS616	SpB	0	129	ordered_Spar_11	333911	334039	-	0	5_SpeGroup
iORF_89461	YPS616	SpB	1	9	ordered_Spar_11	333928	333936	+	0	3_pPar
iORF_89465	YPS616	SpB	1	21	ordered_Spar_11	333938	333958	-	0	4_divergent
iORF_89466	YPS616	SpB	0	102	ordered_Spar_11	333938	334039	-	0	7_ancest
iORF_89467	YPS616	SpB	0	36	ordered_Spar_11	333952	333987	+	0	5_SpeGroup
iORF_89468	YPS616	SpB	1	60	ordered_Spar_11	333952	334011	+	0	4_divergent
iORF_89470	YPS616	SpB	1	24	ordered_Spar_11	333963	333986	+	0	5_SpeGroup
iORF_89471	YPS616	SpB	0	49	ordered_Spar_11	333963	334011	+	0	5_SpeGroup
iORF_89472	YPS616	SpB	0	81	ordered_Spar_11	333963	334043	+	0	5_SpeGroup
iORF_89473	YPS616	SpB	0	64	ordered_Spar_11	333976	334039	-	0	7_ancest
iORF_89474	YPS616	SpB	1	84	ordered_Spar_11	333980	334063	+	0	6_polymorphic
iORF_89475	YPS616	SpB	1	57	ordered_Spar_11	333983	334039	-	0	5_SpeGroup
iORF_89476	YPS616	SpB	1	42	ordered_Spar_11	334008	334049	-	0	6_polymorphic
iORF_89481	YPS616	SpB	1	84	ordered_Spar_11	334036	334119	-	4	5_SpeGroup
iORF_89483	YPS616	SpB	0	61	ordered_Spar_11	334048	334108	+	4	5_SpeGroup
iORF_89488	YPS616	SpB	0	68	ordered_Spar_11	334052	334119	-	4	5_SpeGroup
iORF_89492	YPS616	SpB	0	24	ordered_Spar_11	334096	334119	-	0	6_polymorphic
iORF_89498	YPS616	SpB	0	69	ordered_Spar_11	334190	334258	+	0	4_divergent
iORF_89499	YPS616	SpB	1	93	ordered_Spar_11	334190	334282	+	0	4_divergent
iORF_89500	YPS616	SpB	1	9	ordered_Spar_11	334230	334238	+	0	1_conserved
iORF_89501	YPS616	SpB	1	36	ordered_Spar_11	334266	334301	+	0	3_pPar
iORF_89502	YPS616	SpB	0	50	ordered_Spar_11	334279	334328	-	1	5_SpeGroup
iORF_89506	YPS616	SpB	1	9	ordered_Spar_11	334327	334335	+	1	3_pPar
iORF_89509	YPS616	SpB	1	105	ordered_Spar_11	334342	334446	+	0	3_pPar
iORF_89511	YPS616	SpB	1	45	ordered_Spar_11	334469	334513	-	1	5_SpeGroup
iORF_89512	YPS616	SpB	0	106	ordered_Spar_11	334469	334574	-	2	4_divergent
iORF_89515	YPS616	SpB	1	75	ordered_Spar_11	334504	334578	-	1	5_SpeGroup
iORF_89516	YPS616	SpB	1	45	ordered_Spar_11	334530	334574	-	1	5_SpeGroup
iORF_89517	YPS616	SpB	0	49	ordered_Spar_11	334530	334578	-	1	4_divergent
iORF_89523	YPS616	SpB	0	64	ordered_Spar_11	334577	334640	+	0	5_SpeGroup
iORF_89524	YPS616	SpB	1	165	ordered_Spar_11	334577	334741	+	2	5_SpeGroup
iORF_89525	YPS616	SpB	0	213	ordered_Spar_11	334577	334789	+	2	5_SpeGroup
iORF_89526	YPS616	SpB	0	333	ordered_Spar_11	334577	334909	+	3	7_ancest
iORF_89413	YPS616	SpB	0	96	ordered_Spar_11	334727	334822	+	0	5_SpeGroup
iORF_89415	YPS616	SpB	1	105	ordered_Spar_11	334805	334909	+	1	4_divergent
iORF_89418	YPS616	SpB	1	60	ordered_Spar_11	334837	334896	-	0	4_divergent
iORF_89419	YPS616	SpB	0	119	ordered_Spar_11	334837	334955	-	1	5_SpeGroup
iORF_89421	YPS616	SpB	1	57	ordered_Spar_11	334899	334955	-	1	4_divergent
iORF_89424	YPS616	SpB	1	66	ordered_Spar_11	335030	335095	+	1	3_pPar
iORF_89435	YPS616	SpB	0	24	ordered_Spar_11	335064	335087	-	0	5_SpeGroup
iORF_89439	YPS616	SpB	1	24	ordered_Spar_11	335096	335119	+	0	5_SpeGroup
iORF_89441	YPS616	SpB	0	72	ordered_Spar_11	335096	335167	+	0	6_polymorphic
iORF_89443	YPS616	SpB	1	21	ordered_Spar_11	335120	335140	-	0	1_conserved
iORF_89444	YPS616	SpB	1	33	ordered_Spar_11	335135	335167	+	0	5_SpeGroup
iORF_89445	YPS616	SpB	0	111	ordered_Spar_11	335142	335252	-	0	5_SpeGroup
iORF_89446	YPS616	SpB	1	105	ordered_Spar_11	335148	335252	-	0	6_polymorphic
iORF_89447	YPS616	SpB	0	116	ordered_Spar_11	335148	335263	-	0	6_polymorphic
iORF_89448	YPS616	SpB	0	101	ordered_Spar_11	335152	335252	-	0	6_polymorphic
iORF_89449	YPS616	SpB	1	72	ordered_Spar_11	335188	335259	+	0	6_polymorphic
iORF_89450	YPS616	SpB	0	80	ordered_Spar_11	335188	335267	+	0	6_polymorphic
iORF_89453	YPS616	SpB	1	48	ordered_Spar_11	335216	335263	-	0	6_polymorphic
iORF_89544	YPS616	SpB	0	66	ordered_Spar_11	337285	337350	+	5	4_divergent
iORF_89545	YPS616	SpB	1	54	ordered_Spar_11	337285	337338	+	5	6_polymorphic
iORF_89547	YPS616	SpB	0	118	ordered_Spar_11	337290	337407	+	5	5_SpeGroup
iORF_89548	YPS616	SpB	1	129	ordered_Spar_11	337290	337418	+	5	4_divergent
iORF_89563	YPS616	SpB	1	66	ordered_Spar_11	337294	337359	-	0	4_divergent
iORF_89577	YPS616	SpB	1	24	ordered_Spar_11	337331	337354	-	0	3_pPar
iORF_89579	YPS616	SpB	1	33	ordered_Spar_11	337342	337374	+	0	5_SpeGroup
iORF_89528	YPS616	SpB	1	21	ordered_Spar_11	337371	337391	-	0	3_pPar
iORF_89530	YPS616	SpB	1	9	ordered_Spar_11	337378	337386	+	0	3_pPar
iORF_89534	YPS616	SpB	1	33	ordered_Spar_11	337469	337501	-	2	4_divergent
iORF_89535	YPS616	SpB	0	128	ordered_Spar_11	337469	337596	-	7	5_SpeGroup
iORF_89536	YPS616	SpB	0	79	ordered_Spar_11	337518	337596	-	4	5_SpeGroup
iORF_89537	YPS616	SpB	0	33	ordered_Spar_11	337520	337552	+	1	5_SpeGroup
iORF_89538	YPS616	SpB	0	83	ordered_Spar_11	337520	337602	+	4	5_SpeGroup
iORF_89539	YPS616	SpB	1	96	ordered_Spar_11	337520	337615	+	4	5_SpeGroup
iORF_89540	YPS616	SpB	1	63	ordered_Spar_11	337534	337596	-	3	5_SpeGroup
iORF_89542	YPS616	SpB	0	144	ordered_Spar_11	337577	337720	-	6	7_ancest
iORF_89543	YPS616	SpB	0	147	ordered_Spar_11	337577	337723	-	7	5_SpeGroup
iORF_89550	YPS616	SpB	0	112	ordered_Spar_11	337644	337755	+	8	5_SpeGroup
iORF_89551	YPS616	SpB	0	166	ordered_Spar_11	337644	337809	+	10	5_SpeGroup
iORF_89552	YPS616	SpB	0	192	ordered_Spar_11	337644	337835	+	11	7_ancest
iORF_89553	YPS616	SpB	0	193	ordered_Spar_11	337644	337836	+	11	7_ancest
iORF_89556	YPS616	SpB	0	60	ordered_Spar_11	337663	337722	+	2	7_ancest
iORF_89557	YPS616	SpB	1	63	ordered_Spar_11	337663	337725	+	3	4_divergent
iORF_89558	YPS616	SpB	0	64	ordered_Spar_11	337663	337726	+	3	5_SpeGroup
iORF_89559	YPS616	SpB	0	57	ordered_Spar_11	337664	337720	-	2	5_SpeGroup
iORF_89561	YPS616	SpB	0	127	ordered_Spar_11	337709	337835	+	5	5_SpeGroup
iORF_89562	YPS616	SpB	0	70	ordered_Spar_11	337717	337786	-	3	5_SpeGroup
iORF_89565	YPS616	SpB	1	18	ordered_Spar_11	337738	337755	+	0	4_divergent
iORF_89566	YPS616	SpB	0	15	ordered_Spar_11	337766	337780	-	0	5_SpeGroup
iORF_89567	YPS616	SpB	0	85	ordered_Spar_11	337766	337850	-	3	7_ancest
iORF_89569	YPS616	SpB	0	89	ordered_Spar_11	337786	337874	-	4	5_SpeGroup
iORF_89570	YPS616	SpB	1	69	ordered_Spar_11	337806	337874	-	2	4_divergent
iORF_89571	YPS616	SpB	0	59	ordered_Spar_11	337816	337874	-	2	5_SpeGroup
iORF_89572	YPS616	SpB	0	9	ordered_Spar_11	337845	337853	+	0	7_ancest
iORF_89573	YPS616	SpB	1	12	ordered_Spar_11	337845	337856	+	1	4_divergent
iORF_89574	YPS616	SpB	0	33	ordered_Spar_11	337845	337877	+	1	5_SpeGroup
iORF_89575	YPS616	SpB	0	12	ordered_Spar_11	337874	337885	-	0	4_divergent
iORF_89588	YPS616	SpB	1	45	ordered_Spar_11	338410	338454	+	1	4_divergent
iORF_89590	YPS616	SpB	1	39	ordered_Spar_11	338423	338461	-	1	4_divergent
iORF_89591	YPS616	SpB	0	20	ordered_Spar_11	338442	338461	-	1	5_SpeGroup
iORF_89603	YPS616	SpB	1	21	ordered_Spar_11	338553	338573	-	0	1_conserved
iORF_89612	YPS616	SpB	1	48	ordered_Spar_11	339789	339836	+	1	3_pPar
iORF_89614	YPS616	SpB	1	93	ordered_Spar_11	339803	339895	-	3	6_polymorphic
iORF_89615	YPS616	SpB	0	172	ordered_Spar_11	339803	339974	-	7	6_polymorphic
iORF_89616	YPS616	SpB	0	27	ordered_Spar_11	339813	339839	-	1	6_polymorphic
iORF_89617	YPS616	SpB	1	162	ordered_Spar_11	339813	339974	-	7	6_polymorphic
iORF_89619	YPS616	SpB	0	67	ordered_Spar_11	339829	339895	-	2	6_polymorphic
iORF_89620	YPS616	SpB	0	146	ordered_Spar_11	339829	339974	-	6	6_polymorphic
iORF_89622	YPS616	SpB	1	18	ordered_Spar_11	339838	339855	+	2	4_divergent
iORF_89625	YPS616	SpB	1	39	ordered_Spar_11	339962	340000	+	1	6_polymorphic
iORF_89627	YPS616	SpB	0	83	ordered_Spar_11	339962	340044	+	1	4_divergent
iORF_89628	YPS616	SpB	0	120	ordered_Spar_11	339962	340081	+	1	6_polymorphic
iORF_89629	YPS616	SpB	1	165	ordered_Spar_11	339978	340142	+	3	5_SpeGroup
iORF_89630	YPS616	SpB	0	242	ordered_Spar_11	339978	340219	+	5	5_SpeGroup
iORF_89631	YPS616	SpB	0	262	ordered_Spar_11	339978	340239	+	6	5_SpeGroup
iORF_89632	YPS616	SpB	1	24	ordered_Spar_11	339983	340006	-	0	3_pPar
iORF_89635	YPS616	SpB	1	150	ordered_Spar_11	340003	340152	-	3	5_SpeGroup
iORF_89640	YPS616	SpB	0	128	ordered_Spar_11	340035	340162	-	4	4_divergent
iORF_89641	YPS616	SpB	1	18	ordered_Spar_11	340054	340071	+	0	1_conserved
iORF_89642	YPS616	SpB	0	95	ordered_Spar_11	340058	340152	-	3	4_divergent
iORF_89643	YPS616	SpB	1	105	ordered_Spar_11	340058	340162	-	4	6_polymorphic
iORF_89646	YPS616	SpB	0	44	ordered_Spar_11	340119	340162	-	1	6_polymorphic
iORF_89648	YPS616	SpB	0	17	ordered_Spar_11	340151	340167	+	1	6_polymorphic
iORF_89649	YPS616	SpB	1	69	ordered_Spar_11	340151	340219	+	2	6_polymorphic
iORF_89650	YPS616	SpB	0	24	ordered_Spar_11	340162	340185	-	0	4_divergent
iORF_89652	YPS616	SpB	1	12	ordered_Spar_11	340174	340185	-	0	4_divergent
iORF_89653	YPS616	SpB	1	42	ordered_Spar_11	340196	340237	-	1	4_divergent
iORF_89656	YPS616	SpB	1	21	ordered_Spar_11	340219	340239	+	1	4_divergent
iORF_89662	YPS616	SpB	1	93	ordered_Spar_11	341757	341849	+	0	3_pPar
iORF_89664	YPS616	SpB	0	24	ordered_Spar_11	341776	341799	-	0	5_SpeGroup
iORF_89668	YPS616	SpB	1	9	ordered_Spar_11	341799	341807	-	0	3_pPar
iORF_89671	YPS616	SpB	1	39	ordered_Spar_11	341831	341869	-	0	6_polymorphic
iORF_89672	YPS616	SpB	0	78	ordered_Spar_11	341831	341908	-	0	6_polymorphic
iORF_89680	YPS616	SpB	1	9	ordered_Spar_11	341868	341876	+	0	6_polymorphic
iORF_89682	YPS616	SpB	1	36	ordered_Spar_11	341873	341908	-	0	6_polymorphic
iORF_89695	YPS616	SpB	1	15	ordered_Spar_11	341958	341972	-	0	3_pPar
iORF_89700	YPS616	SpB	0	53	ordered_Spar_11	341969	342021	-	2	5_SpeGroup
iORF_89701	YPS616	SpB	0	147	ordered_Spar_11	341969	342115	-	2	7_ancest
iORF_89702	YPS616	SpB	0	213	ordered_Spar_11	341969	342181	-	3	6_polymorphic
iORF_89703	YPS616	SpB	0	29	ordered_Spar_11	341971	341999	+	1	4_divergent
iORF_89704	YPS616	SpB	1	69	ordered_Spar_11	341971	342039	+	2	5_SpeGroup
iORF_89705	YPS616	SpB	1	39	ordered_Spar_11	341983	342021	-	2	5_SpeGroup
iORF_89707	YPS616	SpB	0	130	ordered_Spar_11	341986	342115	-	2	5_SpeGroup
iORF_89709	YPS616	SpB	1	186	ordered_Spar_11	341996	342181	-	2	6_polymorphic
iORF_89712	YPS616	SpB	0	147	ordered_Spar_11	342035	342181	-	1	5_SpeGroup
iORF_89713	YPS616	SpB	1	18	ordered_Spar_11	342048	342065	+	0	5_SpeGroup
iORF_89714	YPS616	SpB	0	110	ordered_Spar_11	342072	342181	-	1	5_SpeGroup
iORF_89715	YPS616	SpB	1	135	ordered_Spar_11	342072	342206	-	2	5_SpeGroup
iORF_89718	YPS616	SpB	0	78	ordered_Spar_11	342084	342161	+	1	5_SpeGroup
iORF_89719	YPS616	SpB	0	83	ordered_Spar_11	342084	342166	+	1	5_SpeGroup
iORF_89722	YPS616	SpB	0	42	ordered_Spar_11	342125	342166	+	0	6_polymorphic
iORF_89724	YPS616	SpB	1	24	ordered_Spar_11	342138	342161	+	0	4_divergent
iORF_89726	YPS616	SpB	0	36	ordered_Spar_11	342166	342201	+	1	5_SpeGroup
iORF_89728	YPS616	SpB	0	45	ordered_Spar_11	342188	342232	+	0	5_SpeGroup
iORF_89729	YPS616	SpB	0	57	ordered_Spar_11	342229	342285	-	0	5_SpeGroup
iORF_89730	YPS616	SpB	1	24	ordered_Spar_11	342266	342289	-	0	4_divergent
iORF_89731	YPS616	SpB	1	9	ordered_Spar_11	342284	342292	+	0	3_pPar
iORF_89749	YPS616	SpB	0	51	ordered_Spar_11	342765	342815	-	0	6_polymorphic
iORF_89750	YPS616	SpB	1	210	ordered_Spar_11	342765	342974	-	8	6_polymorphic
iORF_89735	YPS616	SpB	1	9	ordered_Spar_11	342814	342822	+	0	1_conserved
iORF_89740	YPS616	SpB	1	36	ordered_Spar_11	342860	342895	-	2	3_pPar
iORF_89741	YPS616	SpB	1	21	ordered_Spar_11	342871	342891	-	0	1_conserved
iORF_89747	YPS616	SpB	1	12	ordered_Spar_11	343003	343014	+	0	1_conserved
iORF_89758	YPS616	SpB	1	12	ordered_Spar_11	346162	346173	+	0	3_pPar
iORF_89772	YPS616	SpB	1	63	ordered_Spar_11	346193	346255	+	2	6_polymorphic
iORF_89774	YPS616	SpB	0	133	ordered_Spar_11	346193	346325	+	3	6_polymorphic
iORF_89775	YPS616	SpB	1	30	ordered_Spar_11	346216	346245	-	0	3_pPar
iORF_89777	YPS616	SpB	0	12	ordered_Spar_11	346244	346255	+	0	6_polymorphic
iORF_89754	YPS616	SpB	0	129	ordered_Spar_11	346252	346380	-	3	5_SpeGroup
iORF_89755	YPS616	SpB	0	51	ordered_Spar_11	346257	346307	-	1	5_SpeGroup
iORF_89759	YPS616	SpB	1	15	ordered_Spar_11	346306	346320	+	0	1_conserved
iORF_89760	YPS616	SpB	0	79	ordered_Spar_11	346313	346391	-	2	5_SpeGroup
iORF_89762	YPS616	SpB	1	69	ordered_Spar_11	346325	346393	+	2	4_divergent
iORF_89763	YPS616	SpB	0	106	ordered_Spar_11	346325	346430	+	2	5_SpeGroup
iORF_89764	YPS616	SpB	1	33	ordered_Spar_11	346348	346380	-	2	4_divergent
iORF_89766	YPS616	SpB	1	15	ordered_Spar_11	346377	346391	-	0	4_divergent
iORF_89767	YPS616	SpB	1	18	ordered_Spar_11	346413	346430	+	0	4_divergent
iORF_89770	YPS616	SpB	1	12	ordered_Spar_11	346503	346514	-	0	1_conserved
iORF_89808	YPS616	SpB	0	91	ordered_Spar_11	347100	347190	-	0	6_polymorphic
iORF_89782	YPS616	SpB	0	91	ordered_Spar_11	347107	347197	+	0	5_SpeGroup
iORF_89783	YPS616	SpB	1	135	ordered_Spar_11	347107	347241	+	0	5_SpeGroup
iORF_89784	YPS616	SpB	0	63	ordered_Spar_11	347107	347169	+	0	4_divergent
iORF_89795	YPS616	SpB	1	87	ordered_Spar_11	347117	347203	-	0	5_SpeGroup
iORF_89805	YPS616	SpB	0	46	ordered_Spar_11	347158	347203	-	0	4_divergent
iORF_89780	YPS616	SpB	1	39	ordered_Spar_11	347227	347265	-	0	6_polymorphic
iORF_89796	YPS616	SpB	0	116	ordered_Spar_11	347326	347441	-	10	5_SpeGroup
iORF_89798	YPS616	SpB	1	21	ordered_Spar_11	347335	347355	+	0	6_polymorphic
iORF_89802	YPS616	SpB	0	64	ordered_Spar_11	347352	347415	+	10	6_polymorphic
iORF_89804	YPS616	SpB	1	42	ordered_Spar_11	347438	347479	-	0	4_divergent
iORF_89820	YPS616	SpB	1	15	ordered_Spar_11	348371	348385	-	0	3_pPar
iORF_89823	YPS616	SpB	0	47	ordered_Spar_11	348375	348421	+	6	5_SpeGroup
iORF_89824	YPS616	SpB	0	39	ordered_Spar_11	348389	348427	-	1	6_polymorphic
iORF_89825	YPS616	SpB	0	45	ordered_Spar_11	348389	348433	-	1	6_polymorphic
iORF_89826	YPS616	SpB	1	9	ordered_Spar_11	348422	348430	+	0	3_pPar
iORF_89827	YPS616	SpB	1	24	ordered_Spar_11	348427	348450	+	0	6_polymorphic
iORF_89829	YPS616	SpB	0	12	ordered_Spar_11	348489	348500	+	0	5_SpeGroup
iORF_89839	YPS616	SpB	0	27	ordered_Spar_11	348646	348672	-	0	5_SpeGroup
iORF_89850	YPS616	SpB	1	12	ordered_Spar_11	350929	350940	+	0	1_conserved
iORF_89864	YPS616	SpB	0	234	ordered_Spar_11	350942	351175	-	3	5_SpeGroup
iORF_89874	YPS616	SpB	1	24	ordered_Spar_11	350988	351011	+	0	1_conserved
iORF_89852	YPS616	SpB	1	27	ordered_Spar_11	351059	351085	+	0	3_pPar
iORF_89855	YPS616	SpB	1	108	ordered_Spar_11	351068	351175	-	1	4_divergent
iORF_89860	YPS616	SpB	1	135	ordered_Spar_11	351111	351245	+	1	3_pPar
iORF_89862	YPS616	SpB	1	102	ordered_Spar_11	351124	351225	+	1	3_pPar
iORF_89870	YPS616	SpB	1	27	ordered_Spar_11	351261	351287	-	0	3_pPar
iORF_89871	YPS616	SpB	1	60	ordered_Spar_11	351280	351339	-	0	4_divergent
iORF_89917	YPS616	SpB	1	36	ordered_Spar_11	352721	352756	-	0	6_polymorphic
iORF_89919	YPS616	SpB	0	45	ordered_Spar_11	352721	352765	-	0	6_polymorphic
iORF_89935	YPS616	SpB	0	36	ordered_Spar_11	352723	352758	+	0	5_SpeGroup
iORF_89938	YPS616	SpB	0	91	ordered_Spar_11	352723	352813	+	0	7_ancest
iORF_89944	YPS616	SpB	0	163	ordered_Spar_11	352813	352975	+	16	5_SpeGroup
iORF_89889	YPS616	SpB	1	54	ordered_Spar_11	352878	352931	+	0	5_SpeGroup
iORF_89891	YPS616	SpB	1	9	ordered_Spar_11	352919	352927	-	0	1_conserved
iORF_89893	YPS616	SpB	1	51	ordered_Spar_11	352944	352994	-	0	1_conserved
iORF_89894	YPS616	SpB	0	81	ordered_Spar_11	352948	353028	-	0	6_polymorphic
iORF_89896	YPS616	SpB	0	106	ordered_Spar_11	352970	353075	-	0	5_SpeGroup
iORF_89897	YPS616	SpB	0	270	ordered_Spar_11	352970	353239	-	1	6_polymorphic
iORF_89898	YPS616	SpB	0	320	ordered_Spar_11	352970	353289	-	1	6_polymorphic
iORF_89899	YPS616	SpB	1	42	ordered_Spar_11	352972	353013	+	0	6_polymorphic
iORF_89900	YPS616	SpB	0	43	ordered_Spar_11	352972	353014	+	0	5_SpeGroup
iORF_89902	YPS616	SpB	0	21	ordered_Spar_11	352993	353013	+	0	6_polymorphic
iORF_89905	YPS616	SpB	1	27	ordered_Spar_11	353002	353028	-	0	5_SpeGroup
iORF_89906	YPS616	SpB	0	19	ordered_Spar_11	353010	353028	-	0	5_SpeGroup
iORF_89907	YPS616	SpB	1	66	ordered_Spar_11	353010	353075	-	0	6_polymorphic
iORF_89908	YPS616	SpB	0	82	ordered_Spar_11	353010	353091	-	0	5_SpeGroup
iORF_89909	YPS616	SpB	0	280	ordered_Spar_11	353010	353289	-	1	6_polymorphic
iORF_89910	YPS616	SpB	0	34	ordered_Spar_11	353027	353060	+	0	5_SpeGroup
iORF_89911	YPS616	SpB	1	54	ordered_Spar_11	353027	353080	+	0	5_SpeGroup
iORF_89912	YPS616	SpB	0	114	ordered_Spar_11	353027	353140	+	0	7_ancest
iORF_89913	YPS616	SpB	0	133	ordered_Spar_11	353027	353159	+	0	5_SpeGroup
iORF_89914	YPS616	SpB	1	60	ordered_Spar_11	353032	353091	-	0	5_SpeGroup
iORF_89915	YPS616	SpB	0	51	ordered_Spar_11	353041	353091	-	0	4_divergent
iORF_89920	YPS616	SpB	0	140	ordered_Spar_11	353150	353289	-	1	6_polymorphic
iORF_89921	YPS616	SpB	0	64	ordered_Spar_11	353176	353239	-	1	6_polymorphic
iORF_89922	YPS616	SpB	1	114	ordered_Spar_11	353176	353289	-	1	6_polymorphic
iORF_89923	YPS616	SpB	1	30	ordered_Spar_11	353180	353209	+	1	6_polymorphic
iORF_89924	YPS616	SpB	0	64	ordered_Spar_11	353180	353243	+	1	6_polymorphic
iORF_89925	YPS616	SpB	0	104	ordered_Spar_11	353180	353283	+	1	6_polymorphic
iORF_89927	YPS616	SpB	0	26	ordered_Spar_11	353184	353209	+	1	6_polymorphic
iORF_89928	YPS616	SpB	1	60	ordered_Spar_11	353184	353243	+	1	6_polymorphic
iORF_89929	YPS616	SpB	0	100	ordered_Spar_11	353184	353283	+	1	6_polymorphic
iORF_89930	YPS616	SpB	1	21	ordered_Spar_11	353219	353239	-	0	4_divergent
iORF_89931	YPS616	SpB	0	54	ordered_Spar_11	353236	353289	-	0	5_SpeGroup
iORF_89932	YPS616	SpB	1	30	ordered_Spar_11	353254	353283	+	0	6_polymorphic
iORF_89934	YPS616	SpB	1	15	ordered_Spar_11	353327	353341	-	0	1_conserved
iORF_89937	YPS616	SpB	0	23	ordered_Spar_11	353394	353416	-	1	5_SpeGroup
iORF_89939	YPS616	SpB	1	54	ordered_Spar_11	353400	353453	-	0	1_conserved
iORF_89940	YPS616	SpB	1	39	ordered_Spar_11	353435	353473	-	0	4_divergent
iORF_89978	YPS616	SpB	0	111	ordered_Spar_11	354543	354653	-	2	5_SpeGroup
iORF_89954	YPS616	SpB	0	96	ordered_Spar_11	354558	354653	-	2	5_SpeGroup
iORF_89966	YPS616	SpB	0	72	ordered_Spar_11	354572	354643	-	0	5_SpeGroup
iORF_89975	YPS616	SpB	1	54	ordered_Spar_11	354590	354643	-	0	4_divergent
iORF_89946	YPS616	SpB	0	116	ordered_Spar_11	354653	354768	-	4	6_polymorphic
iORF_89947	YPS616	SpB	0	94	ordered_Spar_11	354675	354768	-	4	6_polymorphic
iORF_89949	YPS616	SpB	0	18	ordered_Spar_11	354699	354716	+	0	6_polymorphic
iORF_89950	YPS616	SpB	0	89	ordered_Spar_11	354699	354787	+	4	7_ancest
iORF_89953	YPS616	SpB	1	63	ordered_Spar_11	354706	354768	-	4	6_polymorphic
iORF_89956	YPS616	SpB	1	24	ordered_Spar_11	354762	354785	-	0	4_divergent
iORF_89957	YPS616	SpB	0	12	ordered_Spar_11	354774	354785	-	0	5_SpeGroup
iORF_89962	YPS616	SpB	0	30	ordered_Spar_11	354823	354852	+	0	5_SpeGroup
iORF_89963	YPS616	SpB	1	36	ordered_Spar_11	354842	354877	+	0	4_divergent
iORF_90015	YPS616	SpB	1	21	ordered_Spar_11	357855	357875	-	0	5_SpeGroup
iORF_90016	YPS616	SpB	0	44	ordered_Spar_11	357855	357898	-	1	4_divergent
iORF_89980	YPS616	SpB	0	32	ordered_Spar_11	357874	357905	+	1	4_divergent
iORF_89981	YPS616	SpB	1	45	ordered_Spar_11	357874	357918	+	1	6_polymorphic
iORF_89982	YPS616	SpB	0	129	ordered_Spar_11	357874	358002	+	2	6_polymorphic
iORF_89983	YPS616	SpB	1	15	ordered_Spar_11	357884	357898	-	1	5_SpeGroup
iORF_89984	YPS616	SpB	0	18	ordered_Spar_11	357895	357912	-	0	6_polymorphic
iORF_89986	YPS616	SpB	1	42	ordered_Spar_11	357895	357936	-	1	6_polymorphic
iORF_89988	YPS616	SpB	0	21	ordered_Spar_11	357916	357936	-	1	6_polymorphic
iORF_89989	YPS616	SpB	1	111	ordered_Spar_11	357933	358043	-	1	6_polymorphic
iORF_89990	YPS616	SpB	1	15	ordered_Spar_11	357935	357949	+	0	6_polymorphic
iORF_89991	YPS616	SpB	0	48	ordered_Spar_11	357935	357982	+	0	6_polymorphic
iORF_89992	YPS616	SpB	0	81	ordered_Spar_11	357963	358043	-	1	5_SpeGroup
iORF_89993	YPS616	SpB	1	24	ordered_Spar_11	357992	358015	-	0	6_polymorphic
iORF_89994	YPS616	SpB	0	52	ordered_Spar_11	357992	358043	-	1	6_polymorphic
iORF_90001	YPS616	SpB	0	9	ordered_Spar_11	358096	358104	+	0	5_SpeGroup
iORF_90002	YPS616	SpB	1	51	ordered_Spar_11	358096	358146	+	1	4_divergent
iORF_90004	YPS616	SpB	1	9	ordered_Spar_11	358143	358151	-	0	1_conserved
iORF_90005	YPS616	SpB	1	33	ordered_Spar_11	358172	358204	+	0	6_polymorphic
iORF_90063	YPS616	SpB	1	30	ordered_Spar_11	359053	359082	+	0	3_pPar
iORF_90064	YPS616	SpB	0	21	ordered_Spar_11	359086	359106	+	1	4_divergent
iORF_90067	YPS616	SpB	1	150	ordered_Spar_11	359086	359235	+	13	5_SpeGroup
iORF_90018	YPS616	SpB	0	115	ordered_Spar_11	359093	359207	-	12	4_divergent
iORF_90019	YPS616	SpB	0	87	ordered_Spar_11	359100	359186	-	12	6_polymorphic
iORF_90020	YPS616	SpB	0	108	ordered_Spar_11	359100	359207	-	12	7_ancest
iORF_90022	YPS616	SpB	0	94	ordered_Spar_11	359106	359199	+	12	5_SpeGroup
iORF_90023	YPS616	SpB	1	105	ordered_Spar_11	359106	359210	+	12	5_SpeGroup
iORF_90024	YPS616	SpB	0	36	ordered_Spar_11	359182	359217	-	0	5_SpeGroup
iORF_90025	YPS616	SpB	0	95	ordered_Spar_11	359185	359279	+	2	5_SpeGroup
iORF_90027	YPS616	SpB	0	15	ordered_Spar_11	359196	359210	+	0	4_divergent
iORF_90030	YPS616	SpB	0	12	ordered_Spar_11	359246	359257	-	0	5_SpeGroup
iORF_90034	YPS616	SpB	0	12	ordered_Spar_11	359267	359278	+	0	5_SpeGroup
iORF_90035	YPS616	SpB	1	39	ordered_Spar_11	359267	359305	+	0	6_polymorphic
iORF_90042	YPS616	SpB	0	12	ordered_Spar_11	359294	359305	+	0	6_polymorphic
iORF_90056	YPS616	SpB	1	9	ordered_Spar_11	359345	359353	+	0	6_polymorphic
iORF_90057	YPS616	SpB	0	13	ordered_Spar_11	359345	359357	+	0	6_polymorphic
iORF_90059	YPS616	SpB	1	45	ordered_Spar_11	359389	359433	+	0	4_divergent
iORF_90060	YPS616	SpB	0	18	ordered_Spar_11	359399	359416	-	0	5_SpeGroup
iORF_90083	YPS616	SpB	1	114	ordered_Spar_11	361375	361488	-	3	5_SpeGroup
iORF_90087	YPS616	SpB	1	66	ordered_Spar_11	361403	361468	-	2	5_SpeGroup
iORF_90088	YPS616	SpB	0	86	ordered_Spar_11	361403	361488	-	2	5_SpeGroup
iORF_90091	YPS616	SpB	0	33	ordered_Spar_11	361426	361458	-	2	5_SpeGroup
iORF_90092	YPS616	SpB	0	63	ordered_Spar_11	361426	361488	-	2	7_ancest
iORF_90093	YPS616	SpB	0	15	ordered_Spar_11	361426	361440	-	0	4_divergent
iORF_90094	YPS616	SpB	0	23	ordered_Spar_11	361446	361468	-	1	5_SpeGroup
iORF_90068	YPS616	SpB	1	153	ordered_Spar_11	361457	361609	+	2	4_divergent
iORF_90070	YPS616	SpB	0	24	ordered_Spar_11	361465	361488	-	0	4_divergent
iORF_90072	YPS616	SpB	1	48	ordered_Spar_11	361502	361549	-	0	3_pPar
iORF_90075	YPS616	SpB	1	27	ordered_Spar_11	361512	361538	+	0	3_pPar
iORF_90076	YPS616	SpB	0	18	ordered_Spar_11	361542	361559	+	2	5_SpeGroup
iORF_90077	YPS616	SpB	1	12	ordered_Spar_11	361548	361559	+	2	4_divergent
iORF_90081	YPS616	SpB	1	36	ordered_Spar_11	361556	361591	-	0	4_divergent
iORF_90082	YPS616	SpB	0	27	ordered_Spar_11	361565	361591	-	0	5_SpeGroup
iORF_90084	YPS616	SpB	0	15	ordered_Spar_11	361595	361609	+	0	5_SpeGroup
iORF_90086	YPS616	SpB	0	9	ordered_Spar_11	361618	361626	-	0	4_divergent
iORF_90173	YPS616	SpB	1	84	ordered_Spar_11	364832	364915	+	1	3_pPar
iORF_90174	YPS616	SpB	0	24	ordered_Spar_11	364917	364940	+	0	4_divergent
iORF_90176	YPS616	SpB	1	54	ordered_Spar_11	364917	364970	+	1	5_SpeGroup
iORF_90146	YPS616	SpB	1	78	ordered_Spar_11	365019	365096	-	1	4_divergent
iORF_90150	YPS616	SpB	0	27	ordered_Spar_11	365034	365060	+	1	5_SpeGroup
iORF_90153	YPS616	SpB	1	87	ordered_Spar_11	365035	365121	-	1	6_polymorphic
iORF_90154	YPS616	SpB	1	21	ordered_Spar_11	365063	365083	+	0	3_pPar
iORF_90156	YPS616	SpB	0	21	ordered_Spar_11	365076	365096	-	0	5_SpeGroup
iORF_90124	YPS616	SpB	1	48	ordered_Spar_11	365278	365325	-	2	4_divergent
iORF_90127	YPS616	SpB	1	12	ordered_Spar_11	365324	365335	+	0	5_SpeGroup
iORF_90128	YPS616	SpB	0	105	ordered_Spar_11	365324	365428	+	8	5_SpeGroup
iORF_90129	YPS616	SpB	0	110	ordered_Spar_11	365324	365433	+	8	5_SpeGroup
iORF_90130	YPS616	SpB	0	36	ordered_Spar_11	365332	365367	-	0	5_SpeGroup
iORF_90134	YPS616	SpB	1	27	ordered_Spar_11	365354	365380	-	0	3_pPar
iORF_90137	YPS616	SpB	1	54	ordered_Spar_11	365471	365524	+	4	3_pPar
iORF_90140	YPS616	SpB	0	81	ordered_Spar_11	365517	365597	-	1	5_SpeGroup
iORF_90141	YPS616	SpB	1	99	ordered_Spar_11	365517	365615	-	1	4_divergent
iORF_90142	YPS616	SpB	1	18	ordered_Spar_11	365571	365588	+	0	4_divergent
iORF_90143	YPS616	SpB	0	15	ordered_Spar_11	365601	365615	-	0	5_SpeGroup
iORF_90145	YPS616	SpB	0	52	ordered_Spar_11	365612	365663	-	0	5_SpeGroup
iORF_90224	YPS616	SpB	0	37	ordered_Spar_11	367453	367489	-	0	6_polymorphic
iORF_90225	YPS616	SpB	1	39	ordered_Spar_11	367458	367496	+	0	6_polymorphic
iORF_90226	YPS616	SpB	0	242	ordered_Spar_11	367458	367699	+	1	6_polymorphic
iORF_90227	YPS616	SpB	0	262	ordered_Spar_11	367458	367719	+	1	6_polymorphic
iORF_90231	YPS616	SpB	0	36	ordered_Spar_11	367486	367521	-	0	6_polymorphic
iORF_90232	YPS616	SpB	1	54	ordered_Spar_11	367486	367539	-	0	6_polymorphic
iORF_90233	YPS616	SpB	0	122	ordered_Spar_11	367486	367607	-	1	4_divergent
iORF_90234	YPS616	SpB	0	110	ordered_Spar_11	367493	367602	-	1	5_SpeGroup
iORF_90235	YPS616	SpB	1	90	ordered_Spar_11	367518	367607	-	1	6_polymorphic
iORF_90236	YPS616	SpB	0	72	ordered_Spar_11	367536	367607	-	1	6_polymorphic
iORF_90237	YPS616	SpB	1	60	ordered_Spar_11	367543	367602	-	0	4_divergent
iORF_90239	YPS616	SpB	1	24	ordered_Spar_11	367607	367630	-	0	1_conserved
iORF_90240	YPS616	SpB	1	63	ordered_Spar_11	367630	367692	-	0	4_divergent
iORF_90241	YPS616	SpB	0	40	ordered_Spar_11	367653	367692	-	0	5_SpeGroup
iORF_90242	YPS616	SpB	0	12	ordered_Spar_11	367666	367677	+	0	6_polymorphic
iORF_90243	YPS616	SpB	0	34	ordered_Spar_11	367666	367699	+	0	5_SpeGroup
iORF_90244	YPS616	SpB	0	45	ordered_Spar_11	367666	367710	+	0	5_SpeGroup
iORF_90245	YPS616	SpB	1	54	ordered_Spar_11	367666	367719	+	0	6_polymorphic
iORF_90248	YPS616	SpB	1	195	ordered_Spar_11	367679	367873	-	4	6_polymorphic
iORF_90249	YPS616	SpB	0	111	ordered_Spar_11	367696	367806	-	1	5_SpeGroup
iORF_90251	YPS616	SpB	1	99	ordered_Spar_11	367708	367806	-	1	4_divergent
iORF_90257	YPS616	SpB	0	172	ordered_Spar_11	367760	367931	+	4	5_SpeGroup
iORF_90258	YPS616	SpB	1	210	ordered_Spar_11	367760	367969	+	4	6_polymorphic
iORF_90259	YPS616	SpB	0	214	ordered_Spar_11	367760	367973	+	4	6_polymorphic
iORF_90261	YPS616	SpB	1	9	ordered_Spar_11	367836	367844	+	0	1_conserved
iORF_90263	YPS616	SpB	1	21	ordered_Spar_11	367915	367935	+	0	1_conserved
iORF_90266	YPS616	SpB	1	33	ordered_Spar_11	367993	368025	+	1	1_conserved
iORF_90269	YPS616	SpB	0	23	ordered_Spar_11	368072	368094	+	1	6_polymorphic
iORF_90270	YPS616	SpB	1	60	ordered_Spar_11	368072	368131	+	1	6_polymorphic
iORF_90272	YPS616	SpB	1	27	ordered_Spar_11	368101	368127	+	0	1_conserved
iORF_90273	YPS616	SpB	0	123	ordered_Spar_11	368124	368246	-	0	6_polymorphic
iORF_90274	YPS616	SpB	1	30	ordered_Spar_11	368131	368160	+	0	3_pPar
iORF_90278	YPS616	SpB	1	72	ordered_Spar_11	368157	368228	+	0	3_pPar
iORF_90281	YPS616	SpB	1	45	ordered_Spar_11	368250	368294	-	0	4_divergent
iORF_90179	YPS616	SpB	0	18	ordered_Spar_11	368268	368285	+	0	5_SpeGroup
iORF_90180	YPS616	SpB	1	21	ordered_Spar_11	368268	368288	+	0	4_divergent
iORF_90182	YPS616	SpB	0	18	ordered_Spar_11	368282	368299	+	0	5_SpeGroup
iORF_90192	YPS616	SpB	0	150	ordered_Spar_11	368396	368545	+	0	5_SpeGroup
iORF_90193	YPS616	SpB	1	18	ordered_Spar_11	368409	368426	-	0	3_pPar
iORF_90195	YPS616	SpB	1	12	ordered_Spar_11	368464	368475	+	0	3_pPar
iORF_90222	YPS616	SpB	1	54	ordered_Spar_11	368911	368964	-	0	1_conserved
iORF_90223	YPS616	SpB	0	24	ordered_Spar_11	368937	368960	-	0	6_polymorphic
iORF_90317	YPS616	SpB	1	30	ordered_Spar_11	370135	370164	-	3	4_divergent
iORF_90289	YPS616	SpB	1	42	ordered_Spar_11	370280	370321	+	1	5_SpeGroup
iORF_90290	YPS616	SpB	0	254	ordered_Spar_11	370290	370543	-	7	5_SpeGroup
iORF_90291	YPS616	SpB	0	36	ordered_Spar_11	370292	370327	+	1	4_divergent
iORF_90293	YPS616	SpB	1	90	ordered_Spar_11	370327	370416	+	0	3_pPar
iORF_90294	YPS616	SpB	1	18	ordered_Spar_11	370340	370357	-	0	3_pPar
iORF_90295	YPS616	SpB	0	27	ordered_Spar_11	370344	370370	+	0	5_SpeGroup
iORF_90296	YPS616	SpB	0	96	ordered_Spar_11	370347	370442	-	0	6_polymorphic
iORF_90297	YPS616	SpB	1	15	ordered_Spar_11	370356	370370	+	0	4_divergent
iORF_90298	YPS616	SpB	0	63	ordered_Spar_11	370370	370432	+	0	4_divergent
iORF_90300	YPS616	SpB	1	45	ordered_Spar_11	370393	370437	-	0	1_conserved
iORF_90304	YPS616	SpB	1	15	ordered_Spar_11	370418	370432	+	0	4_divergent
iORF_90308	YPS616	SpB	1	102	ordered_Spar_11	370442	370543	-	6	6_polymorphic
iORF_90309	YPS616	SpB	1	42	ordered_Spar_11	370456	370497	+	4	3_pPar
iORF_90310	YPS616	SpB	0	60	ordered_Spar_11	370484	370543	-	1	6_polymorphic
iORF_90311	YPS616	SpB	0	32	ordered_Spar_11	370498	370529	+	1	5_SpeGroup
iORF_90312	YPS616	SpB	1	48	ordered_Spar_11	370498	370545	+	1	4_divergent
iORF_90315	YPS616	SpB	0	48	ordered_Spar_11	370513	370560	-	2	5_SpeGroup
iORF_90316	YPS616	SpB	0	21	ordered_Spar_11	370523	370543	-	0	5_SpeGroup
iORF_90380	YPS616	SpB	0	102	ordered_Spar_11	371783	371884	-	4	6_polymorphic
iORF_90338	YPS616	SpB	1	15	ordered_Spar_11	371803	371817	+	0	1_conserved
iORF_90361	YPS616	SpB	0	71	ordered_Spar_11	371814	371884	-	2	5_SpeGroup
iORF_90369	YPS616	SpB	1	15	ordered_Spar_11	371817	371831	+	0	3_pPar
iORF_90375	YPS616	SpB	1	63	ordered_Spar_11	371822	371884	-	2	6_polymorphic
iORF_90377	YPS616	SpB	0	92	ordered_Spar_11	371824	371915	+	2	5_SpeGroup
iORF_90378	YPS616	SpB	1	105	ordered_Spar_11	371824	371928	+	2	4_divergent
iORF_90383	YPS616	SpB	0	98	ordered_Spar_11	371831	371928	+	2	5_SpeGroup
iORF_90384	YPS616	SpB	1	105	ordered_Spar_11	371831	371935	+	2	4_divergent
iORF_90385	YPS616	SpB	1	30	ordered_Spar_11	371868	371897	-	0	3_pPar
iORF_90319	YPS616	SpB	1	33	ordered_Spar_11	371916	371948	+	0	3_pPar
iORF_90321	YPS616	SpB	1	81	ordered_Spar_11	371923	372003	-	0	3_pPar
iORF_90324	YPS616	SpB	0	45	ordered_Spar_11	371987	372031	-	0	5_SpeGroup
iORF_90326	YPS616	SpB	0	111	ordered_Spar_11	371987	372097	-	4	5_SpeGroup
iORF_90328	YPS616	SpB	1	132	ordered_Spar_11	371987	372118	-	4	5_SpeGroup
iORF_90329	YPS616	SpB	0	51	ordered_Spar_11	371994	372044	-	0	5_SpeGroup
iORF_90330	YPS616	SpB	1	33	ordered_Spar_11	372012	372044	-	0	5_SpeGroup
iORF_90331	YPS616	SpB	1	27	ordered_Spar_11	372022	372048	-	0	4_divergent
iORF_90332	YPS616	SpB	0	90	ordered_Spar_11	372022	372111	-	4	5_SpeGroup
iORF_90333	YPS616	SpB	1	21	ordered_Spar_11	372030	372050	+	0	3_pPar
iORF_90334	YPS616	SpB	0	12	ordered_Spar_11	372033	372044	-	0	5_SpeGroup
iORF_90336	YPS616	SpB	0	12	ordered_Spar_11	372043	372054	+	1	5_SpeGroup
iORF_90337	YPS616	SpB	1	33	ordered_Spar_11	372047	372079	+	3	4_divergent
iORF_90339	YPS616	SpB	0	18	ordered_Spar_11	372057	372074	-	2	5_SpeGroup
iORF_90341	YPS616	SpB	0	15	ordered_Spar_11	372060	372074	+	2	6_polymorphic
iORF_90342	YPS616	SpB	1	24	ordered_Spar_11	372060	372083	+	2	6_polymorphic
iORF_90344	YPS616	SpB	1	36	ordered_Spar_11	372076	372111	-	1	5_SpeGroup
iORF_90348	YPS616	SpB	1	9	ordered_Spar_11	372096	372104	+	0	5_SpeGroup
iORF_90350	YPS616	SpB	0	48	ordered_Spar_11	372096	372143	+	0	5_SpeGroup
iORF_90351	YPS616	SpB	0	12	ordered_Spar_11	372100	372111	-	0	5_SpeGroup
iORF_90352	YPS616	SpB	1	18	ordered_Spar_11	372104	372121	+	0	3_pPar
iORF_90353	YPS616	SpB	1	21	ordered_Spar_11	372108	372128	-	0	5_SpeGroup
iORF_90354	YPS616	SpB	0	9	ordered_Spar_11	372118	372126	-	0	4_divergent
iORF_90357	YPS616	SpB	1	42	ordered_Spar_11	372140	372181	+	0	6_polymorphic
iORF_90358	YPS616	SpB	0	50	ordered_Spar_11	372140	372189	+	0	6_polymorphic
iORF_90359	YPS616	SpB	0	9	ordered_Spar_11	372144	372152	+	0	5_SpeGroup
iORF_90362	YPS616	SpB	0	55	ordered_Spar_11	372152	372206	+	0	5_SpeGroup
iORF_90363	YPS616	SpB	1	30	ordered_Spar_11	372158	372187	-	0	4_divergent
iORF_90364	YPS616	SpB	0	9	ordered_Spar_11	372160	372168	+	0	5_SpeGroup
iORF_90365	YPS616	SpB	1	30	ordered_Spar_11	372160	372189	+	0	6_polymorphic
iORF_90366	YPS616	SpB	1	39	ordered_Spar_11	372168	372206	+	0	4_divergent
iORF_90367	YPS616	SpB	0	77	ordered_Spar_11	372168	372244	+	0	5_SpeGroup
iORF_90368	YPS616	SpB	0	9	ordered_Spar_11	372173	372181	+	0	6_polymorphic
iORF_90370	YPS616	SpB	1	42	ordered_Spar_11	372203	372244	+	0	5_SpeGroup
iORF_90372	YPS616	SpB	0	15	ordered_Spar_11	372214	372228	-	0	6_polymorphic
iORF_90373	YPS616	SpB	0	15	ordered_Spar_11	372219	372233	-	0	4_divergent
iORF_90374	YPS616	SpB	1	63	ordered_Spar_11	372219	372281	-	7	5_SpeGroup
iORF_90382	YPS616	SpB	1	12	ordered_Spar_11	372278	372289	-	0	3_pPar
iORF_90398	YPS616	SpB	0	142	ordered_Spar_11	373111	373252	+	8	6_polymorphic
iORF_90399	YPS616	SpB	1	48	ordered_Spar_11	373115	373162	-	1	5_SpeGroup
iORF_90401	YPS616	SpB	1	9	ordered_Spar_11	373118	373126	+	1	3_pPar
iORF_90386	YPS616	SpB	1	24	ordered_Spar_11	373131	373154	-	0	3_pPar
iORF_90388	YPS616	SpB	0	12	ordered_Spar_11	373151	373162	-	0	4_divergent
iORF_90393	YPS616	SpB	0	102	ordered_Spar_11	373163	373264	-	7	5_SpeGroup
iORF_90426	YPS616	SpB	1	33	ordered_Spar_11	374071	374103	+	0	3_pPar
iORF_90439	YPS616	SpB	1	33	ordered_Spar_11	374079	374111	-	0	3_pPar
iORF_90404	YPS616	SpB	0	9	ordered_Spar_11	374143	374151	+	0	5_SpeGroup
iORF_90405	YPS616	SpB	0	86	ordered_Spar_11	374152	374237	+	1	6_polymorphic
iORF_90406	YPS616	SpB	0	24	ordered_Spar_11	374180	374203	+	1	5_SpeGroup
iORF_90407	YPS616	SpB	1	9	ordered_Spar_11	374188	374196	-	0	3_pPar
iORF_90412	YPS616	SpB	0	114	ordered_Spar_11	374260	374373	+	0	4_divergent
iORF_90413	YPS616	SpB	0	24	ordered_Spar_11	374282	374305	-	0	6_polymorphic
iORF_90414	YPS616	SpB	1	168	ordered_Spar_11	374282	374449	-	1	6_polymorphic
iORF_90415	YPS616	SpB	1	18	ordered_Spar_11	374285	374302	+	0	5_SpeGroup
iORF_90416	YPS616	SpB	0	101	ordered_Spar_11	374304	374404	+	1	6_polymorphic
iORF_90417	YPS616	SpB	0	117	ordered_Spar_11	374304	374420	+	1	5_SpeGroup
iORF_90418	YPS616	SpB	1	210	ordered_Spar_11	374304	374513	+	8	6_polymorphic
iORF_90420	YPS616	SpB	1	39	ordered_Spar_11	374312	374350	+	0	5_SpeGroup
iORF_90421	YPS616	SpB	0	127	ordered_Spar_11	374323	374449	-	1	5_SpeGroup
iORF_90422	YPS616	SpB	1	72	ordered_Spar_11	374370	374441	-	1	6_polymorphic
iORF_90423	YPS616	SpB	0	80	ordered_Spar_11	374370	374449	-	1	6_polymorphic
iORF_90425	YPS616	SpB	0	59	ordered_Spar_11	374383	374441	-	1	6_polymorphic
iORF_90427	YPS616	SpB	1	21	ordered_Spar_11	374398	374418	-	0	5_SpeGroup
iORF_90428	YPS616	SpB	0	158	ordered_Spar_11	374401	374558	+	8	6_polymorphic
iORF_90429	YPS616	SpB	1	186	ordered_Spar_11	374401	374586	+	8	6_polymorphic
iORF_90430	YPS616	SpB	0	36	ordered_Spar_11	374414	374449	-	0	5_SpeGroup
iORF_90431	YPS616	SpB	0	27	ordered_Spar_11	374415	374441	-	0	6_polymorphic
iORF_90434	YPS616	SpB	1	57	ordered_Spar_11	374417	374473	+	0	3_pPar
iORF_90436	YPS616	SpB	0	87	ordered_Spar_11	374427	374513	+	7	6_polymorphic
iORF_90442	YPS616	SpB	0	95	ordered_Spar_11	374492	374586	+	1	6_polymorphic
iORF_90443	YPS616	SpB	1	198	ordered_Spar_11	374492	374689	+	5	6_polymorphic
iORF_90444	YPS616	SpB	0	259	ordered_Spar_11	374492	374750	+	5	5_SpeGroup
iORF_90446	YPS616	SpB	1	30	ordered_Spar_11	374555	374584	-	0	1_conserved
iORF_90447	YPS616	SpB	1	45	ordered_Spar_11	374622	374666	+	4	3_pPar
iORF_90448	YPS616	SpB	1	24	ordered_Spar_11	374740	374763	-	0	4_divergent
iORF_90496	YPS616	SpB	1	9	ordered_Spar_11	376441	376449	+	0	3_pPar
iORF_90541	YPS616	SpB	0	31	ordered_Spar_11	376486	376516	-	1	5_SpeGroup
iORF_90560	YPS616	SpB	1	24	ordered_Spar_11	376508	376531	+	0	3_pPar
iORF_90481	YPS616	SpB	0	27	ordered_Spar_11	376570	376596	+	0	5_SpeGroup
iORF_90483	YPS616	SpB	1	135	ordered_Spar_11	376593	376727	-	12	4_divergent
iORF_90484	YPS616	SpB	0	150	ordered_Spar_11	376610	376759	-	12	5_SpeGroup
iORF_90490	YPS616	SpB	0	58	ordered_Spar_11	376670	376727	-	11	5_SpeGroup
iORF_90491	YPS616	SpB	1	90	ordered_Spar_11	376670	376759	-	11	5_SpeGroup
iORF_90493	YPS616	SpB	0	79	ordered_Spar_11	376681	376759	-	11	5_SpeGroup
iORF_90497	YPS616	SpB	1	102	ordered_Spar_11	376717	376818	+	0	6_polymorphic
iORF_90498	YPS616	SpB	0	111	ordered_Spar_11	376717	376827	+	0	5_SpeGroup
iORF_90501	YPS616	SpB	1	219	ordered_Spar_11	376752	376970	-	1	4_divergent
iORF_90503	YPS616	SpB	1	42	ordered_Spar_11	376758	376799	+	0	3_pPar
iORF_90506	YPS616	SpB	0	185	ordered_Spar_11	376791	376975	-	1	5_SpeGroup
iORF_90507	YPS616	SpB	1	21	ordered_Spar_11	376796	376816	-	0	4_divergent
iORF_90509	YPS616	SpB	0	15	ordered_Spar_11	376802	376816	-	0	5_SpeGroup
iORF_90510	YPS616	SpB	0	12	ordered_Spar_11	376809	376820	+	0	5_SpeGroup
iORF_90511	YPS616	SpB	0	93	ordered_Spar_11	376809	376901	+	0	5_SpeGroup
iORF_90513	YPS616	SpB	1	87	ordered_Spar_11	376815	376901	+	0	5_SpeGroup
iORF_90514	YPS616	SpB	0	63	ordered_Spar_11	376817	376879	+	0	5_SpeGroup
iORF_90517	YPS616	SpB	1	30	ordered_Spar_11	376870	376899	-	0	4_divergent
iORF_90518	YPS616	SpB	0	101	ordered_Spar_11	376870	376970	-	1	5_SpeGroup
iORF_90519	YPS616	SpB	1	21	ordered_Spar_11	376876	376896	+	0	3_pPar
iORF_90520	YPS616	SpB	0	9	ordered_Spar_11	376893	376901	+	0	5_SpeGroup
iORF_90521	YPS616	SpB	0	54	ordered_Spar_11	376919	376972	+	1	6_polymorphic
iORF_90523	YPS616	SpB	1	45	ordered_Spar_11	376931	376975	-	1	4_divergent
iORF_90540	YPS616	SpB	1	105	ordered_Spar_11	377102	377206	+	1	3_pPar
iORF_90543	YPS616	SpB	0	12	ordered_Spar_11	377171	377182	-	0	5_SpeGroup
iORF_90546	YPS616	SpB	1	117	ordered_Spar_11	377184	377300	-	1	5_SpeGroup
iORF_90547	YPS616	SpB	0	129	ordered_Spar_11	377184	377312	-	1	4_divergent
iORF_90549	YPS616	SpB	1	57	ordered_Spar_11	377219	377275	+	1	3_pPar
iORF_90552	YPS616	SpB	1	39	ordered_Spar_11	377242	377280	+	1	3_pPar
iORF_90554	YPS616	SpB	1	108	ordered_Spar_11	377261	377368	-	1	3_pPar
iORF_90556	YPS616	SpB	0	48	ordered_Spar_11	377294	377341	+	0	5_SpeGroup
iORF_90557	YPS616	SpB	1	63	ordered_Spar_11	377294	377356	+	0	6_polymorphic
iORF_90558	YPS616	SpB	1	33	ordered_Spar_11	377299	377331	+	0	3_pPar
iORF_90454	YPS616	SpB	0	42	ordered_Spar_11	377397	377438	-	0	5_SpeGroup
iORF_90456	YPS616	SpB	1	18	ordered_Spar_11	377400	377417	+	0	3_pPar
iORF_90463	YPS616	SpB	0	43	ordered_Spar_11	377510	377552	+	1	4_divergent
iORF_90464	YPS616	SpB	0	128	ordered_Spar_11	377510	377637	+	2	5_SpeGroup
iORF_90465	YPS616	SpB	1	243	ordered_Spar_11	377510	377752	+	2	5_SpeGroup
iORF_90466	YPS616	SpB	1	81	ordered_Spar_11	377525	377605	-	2	5_SpeGroup
iORF_90469	YPS616	SpB	0	30	ordered_Spar_11	377576	377605	-	0	5_SpeGroup
iORF_90473	YPS616	SpB	0	54	ordered_Spar_11	377602	377655	-	0	6_polymorphic
iORF_90474	YPS616	SpB	1	72	ordered_Spar_11	377602	377673	-	0	6_polymorphic
iORF_90475	YPS616	SpB	0	36	ordered_Spar_11	377613	377648	-	0	6_polymorphic
iORF_90477	YPS616	SpB	0	67	ordered_Spar_11	377672	377738	-	0	5_SpeGroup
iORF_90478	YPS616	SpB	1	57	ordered_Spar_11	377682	377738	-	0	4_divergent
iORF_90572	YPS616	SpB	0	15	ordered_Spar_11	381517	381531	-	0	5_SpeGroup
iORF_90613	YPS616	SpB	1	42	ordered_Spar_11	383594	383635	+	0	3_pPar
iORF_90618	YPS616	SpB	1	27	ordered_Spar_11	383748	383774	-	0	6_polymorphic
iORF_90619	YPS616	SpB	0	155	ordered_Spar_11	383748	383902	-	1	6_polymorphic
iORF_90623	YPS616	SpB	0	124	ordered_Spar_11	383779	383902	-	1	6_polymorphic
iORF_90624	YPS616	SpB	0	72	ordered_Spar_11	383783	383854	+	1	5_SpeGroup
iORF_90625	YPS616	SpB	1	114	ordered_Spar_11	383789	383902	-	1	6_polymorphic
iORF_90626	YPS616	SpB	0	28	ordered_Spar_11	383875	383902	-	0	4_divergent
iORF_90627	YPS616	SpB	0	30	ordered_Spar_11	383899	383928	-	1	5_SpeGroup
iORF_90644	YPS616	SpB	1	60	ordered_Spar_11	386332	386391	-	6	5_SpeGroup
iORF_90654	YPS616	SpB	0	24	ordered_Spar_11	386368	386391	-	0	5_SpeGroup
iORF_90657	YPS616	SpB	1	27	ordered_Spar_11	386391	386417	-	0	3_pPar
iORF_90634	YPS616	SpB	1	51	ordered_Spar_11	386405	386455	+	0	6_polymorphic
iORF_90635	YPS616	SpB	0	159	ordered_Spar_11	386405	386563	+	7	6_polymorphic
iORF_90636	YPS616	SpB	1	36	ordered_Spar_11	386424	386459	-	0	4_divergent
iORF_90637	YPS616	SpB	1	42	ordered_Spar_11	386439	386480	+	2	3_pPar
iORF_90638	YPS616	SpB	0	42	ordered_Spar_11	386452	386493	-	2	5_SpeGroup
iORF_90640	YPS616	SpB	1	63	ordered_Spar_11	386501	386563	+	5	6_polymorphic
iORF_90641	YPS616	SpB	1	24	ordered_Spar_11	386504	386527	-	0	1_conserved
iORF_90642	YPS616	SpB	0	23	ordered_Spar_11	386519	386541	+	1	4_divergent
iORF_90645	YPS616	SpB	1	51	ordered_Spar_11	386570	386620	-	0	4_divergent
iORF_90646	YPS616	SpB	0	41	ordered_Spar_11	386580	386620	-	0	5_SpeGroup
iORF_90647	YPS616	SpB	1	60	ordered_Spar_11	386620	386679	-	4	6_polymorphic
iORF_90648	YPS616	SpB	0	36	ordered_Spar_11	386644	386679	-	3	6_polymorphic
iORF_90649	YPS616	SpB	0	15	ordered_Spar_11	386667	386681	-	3	5_SpeGroup
iORF_90651	YPS616	SpB	1	9	ordered_Spar_11	386685	386693	-	0	3_pPar
iORF_90669	YPS616	SpB	1	93	ordered_Spar_11	387448	387540	-	1	5_SpeGroup
iORF_90671	YPS616	SpB	0	45	ordered_Spar_11	387496	387540	-	1	4_divergent
iORF_90673	YPS616	SpB	0	83	ordered_Spar_11	387500	387582	+	5	5_SpeGroup
iORF_90659	YPS616	SpB	0	33	ordered_Spar_11	387525	387557	-	0	5_SpeGroup
iORF_90660	YPS616	SpB	0	27	ordered_Spar_11	387531	387557	-	0	7_ancest
iORF_90661	YPS616	SpB	1	27	ordered_Spar_11	387531	387557	-	1	6_polymorphic
iORF_90663	YPS616	SpB	0	30	ordered_Spar_11	387551	387580	-	4	5_SpeGroup
iORF_90666	YPS616	SpB	0	18	ordered_Spar_11	387563	387580	-	3	5_SpeGroup
iORF_90667	YPS616	SpB	0	9	ordered_Spar_11	387569	387577	+	0	5_SpeGroup
iORF_90668	YPS616	SpB	1	27	ordered_Spar_11	387574	387600	-	0	3_pPar
iORF_90954	YPS616	SpB	1	24	ordered_Spar_11	393676	393699	+	0	4_divergent
iORF_91015	YPS616	SpB	1	9	ordered_Spar_11	396444	396452	+	0	3_pPar
iORF_90994	YPS616	SpB	0	56	ordered_Spar_11	396617	396672	-	0	4_divergent
iORF_90995	YPS616	SpB	1	54	ordered_Spar_11	396621	396674	+	0	4_divergent
iORF_90996	YPS616	SpB	0	65	ordered_Spar_11	396621	396685	+	0	4_divergent
iORF_90998	YPS616	SpB	1	45	ordered_Spar_11	396628	396672	-	0	4_divergent
iORF_90999	YPS616	SpB	1	60	ordered_Spar_11	396682	396741	+	0	6_polymorphic
iORF_91000	YPS616	SpB	0	72	ordered_Spar_11	396682	396753	+	0	6_polymorphic
iORF_91019	YPS616	SpB	0	15	ordered_Spar_11	396822	396836	+	0	6_polymorphic
iORF_91020	YPS616	SpB	0	43	ordered_Spar_11	396874	396916	+	4	5_SpeGroup
iORF_91021	YPS616	SpB	0	69	ordered_Spar_11	396874	396942	+	4	5_SpeGroup
iORF_91023	YPS616	SpB	0	55	ordered_Spar_11	396888	396942	+	4	5_SpeGroup
iORF_91025	YPS616	SpB	1	90	ordered_Spar_11	396888	396977	+	4	4_divergent
iORF_91030	YPS616	SpB	1	15	ordered_Spar_11	396902	396916	+	0	4_divergent
iORF_91031	YPS616	SpB	1	9	ordered_Spar_11	396923	396931	+	0	1_conserved
iORF_91040	YPS616	SpB	0	81	ordered_Spar_11	397035	397115	-	1	6_polymorphic
iORF_91042	YPS616	SpB	0	44	ordered_Spar_11	397045	397088	+	1	5_SpeGroup
iORF_91043	YPS616	SpB	1	51	ordered_Spar_11	397045	397095	+	1	4_divergent
iORF_91045	YPS616	SpB	1	24	ordered_Spar_11	397110	397133	+	0	5_SpeGroup
iORF_91046	YPS616	SpB	0	39	ordered_Spar_11	397114	397152	+	1	5_SpeGroup
iORF_91048	YPS616	SpB	0	81	ordered_Spar_11	397123	397203	+	2	5_SpeGroup
iORF_91054	YPS616	SpB	1	33	ordered_Spar_11	397175	397207	-	1	5_SpeGroup
iORF_91056	YPS616	SpB	0	58	ordered_Spar_11	397200	397257	-	5	4_divergent
iORF_91057	YPS616	SpB	1	54	ordered_Spar_11	397204	397257	-	5	5_SpeGroup
iORF_91060	YPS616	SpB	1	75	ordered_Spar_11	397236	397310	-	5	3_pPar
iORF_91061	YPS616	SpB	0	109	ordered_Spar_11	397249	397357	+	5	5_SpeGroup
iORF_91066	YPS616	SpB	0	82	ordered_Spar_11	397322	397403	+	4	5_SpeGroup
iORF_91067	YPS616	SpB	0	36	ordered_Spar_11	397322	397357	+	2	6_polymorphic
iORF_91068	YPS616	SpB	1	39	ordered_Spar_11	397350	397388	-	0	3_pPar
iORF_91069	YPS616	SpB	0	30	ordered_Spar_11	397374	397403	+	2	5_SpeGroup
iORF_91089	YPS616	SpB	0	31	ordered_Spar_11	398854	398884	+	1	6_polymorphic
iORF_91092	YPS616	SpB	1	60	ordered_Spar_11	398854	398913	+	1	6_polymorphic
iORF_91081	YPS616	SpB	1	18	ordered_Spar_11	399033	399050	-	0	3_pPar
iORF_91093	YPS616	SpB	1	60	ordered_Spar_11	399132	399191	-	1	4_divergent
iORF_91095	YPS616	SpB	0	50	ordered_Spar_11	399142	399191	-	1	5_SpeGroup
iORF_91230	YPS616	SpB	1	27	ordered_Spar_11	402329	402355	+	0	3_pPar
iORF_91240	YPS616	SpB	0	38	ordered_Spar_11	402384	402421	+	4	5_SpeGroup
iORF_91241	YPS616	SpB	0	47	ordered_Spar_11	402384	402430	+	5	6_polymorphic
iORF_91242	YPS616	SpB	1	75	ordered_Spar_11	402384	402458	+	5	6_polymorphic
iORF_91208	YPS616	SpB	0	209	ordered_Spar_11	402406	402614	-	7	6_polymorphic
iORF_91209	YPS616	SpB	0	12	ordered_Spar_11	402414	402425	-	0	6_polymorphic
iORF_91210	YPS616	SpB	1	36	ordered_Spar_11	402414	402449	-	1	6_polymorphic
iORF_91211	YPS616	SpB	0	159	ordered_Spar_11	402414	402572	-	2	6_polymorphic
iORF_91212	YPS616	SpB	0	201	ordered_Spar_11	402414	402614	-	3	6_polymorphic
iORF_91214	YPS616	SpB	1	9	ordered_Spar_11	402431	402439	+	0	3_pPar
iORF_91216	YPS616	SpB	0	24	ordered_Spar_11	402486	402509	+	0	5_SpeGroup
iORF_91220	YPS616	SpB	0	69	ordered_Spar_11	402506	402574	+	0	6_polymorphic
iORF_91221	YPS616	SpB	1	78	ordered_Spar_11	402506	402583	+	0	6_polymorphic
iORF_91223	YPS616	SpB	0	142	ordered_Spar_11	402506	402647	+	1	5_SpeGroup
iORF_91224	YPS616	SpB	0	58	ordered_Spar_11	402515	402572	-	0	4_divergent
iORF_91226	YPS616	SpB	0	48	ordered_Spar_11	402571	402618	+	1	6_polymorphic
iORF_91228	YPS616	SpB	0	29	ordered_Spar_11	402590	402618	+	1	5_SpeGroup
iORF_91229	YPS616	SpB	0	58	ordered_Spar_11	402590	402647	+	1	5_SpeGroup
iORF_91232	YPS616	SpB	1	24	ordered_Spar_11	402624	402647	+	0	5_SpeGroup
iORF_91261	YPS616	SpB	1	9	ordered_Spar_11	404776	404784	-	0	1_conserved
iORF_91272	YPS616	SpB	0	12	ordered_Spar_11	405808	405819	-	0	4_divergent
iORF_91273	YPS616	SpB	1	48	ordered_Spar_11	405840	405887	+	1	4_divergent
iORF_91275	YPS616	SpB	1	18	ordered_Spar_11	405850	405867	-	0	3_pPar
iORF_91284	YPS616	SpB	1	45	ordered_Spar_11	405952	405996	-	1	5_SpeGroup
iORF_91285	YPS616	SpB	1	27	ordered_Spar_11	405962	405988	+	1	5_SpeGroup
iORF_91287	YPS616	SpB	0	27	ordered_Spar_11	405970	405996	-	1	5_SpeGroup
iORF_91288	YPS616	SpB	1	111	ordered_Spar_11	405971	406081	-	2	5_SpeGroup
iORF_91291	YPS616	SpB	0	15	ordered_Spar_11	405982	405996	-	1	5_SpeGroup
iORF_91297	YPS616	SpB	1	24	ordered_Spar_11	406035	406058	+	0	6_polymorphic
iORF_91298	YPS616	SpB	1	12	ordered_Spar_11	406045	406056	-	0	3_pPar
iORF_91300	YPS616	SpB	1	12	ordered_Spar_11	406058	406069	+	0	3_pPar
iORF_91304	YPS616	SpB	0	42	ordered_Spar_11	406085	406126	+	1	6_polymorphic
iORF_91319	YPS616	SpB	1	42	ordered_Spar_11	406984	407025	+	0	4_divergent
iORF_91320	YPS616	SpB	0	27	ordered_Spar_11	406999	407025	+	0	5_SpeGroup
iORF_91323	YPS616	SpB	0	29	ordered_Spar_11	407015	407043	+	2	5_SpeGroup
iORF_91324	YPS616	SpB	1	39	ordered_Spar_11	407015	407053	+	2	5_SpeGroup
iORF_91325	YPS616	SpB	1	12	ordered_Spar_11	407020	407031	-	0	1_conserved
iORF_91326	YPS616	SpB	0	18	ordered_Spar_11	407036	407053	+	0	5_SpeGroup
iORF_91318	YPS616	SpB	1	33	ordered_Spar_11	407113	407145	-	1	3_pPar
iORF_91369	YPS616	SpB	0	97	ordered_Spar_11	414519	414615	-	1	6_polymorphic
iORF_91374	YPS616	SpB	1	78	ordered_Spar_11	414519	414596	-	1	6_polymorphic
iORF_91347	YPS616	SpB	1	141	ordered_Spar_11	414536	414676	+	1	6_polymorphic
iORF_91348	YPS616	SpB	0	178	ordered_Spar_11	414536	414713	+	1	6_polymorphic
iORF_91349	YPS616	SpB	0	258	ordered_Spar_11	414536	414793	+	2	5_SpeGroup
iORF_91385	YPS616	SpB	1	66	ordered_Spar_11	414580	414645	+	0	6_polymorphic
iORF_91386	YPS616	SpB	0	72	ordered_Spar_11	414580	414651	+	0	6_polymorphic
iORF_91387	YPS616	SpB	0	97	ordered_Spar_11	414580	414676	+	0	6_polymorphic
iORF_91392	YPS616	SpB	0	9	ordered_Spar_11	414599	414607	-	0	4_divergent
iORF_91393	YPS616	SpB	1	12	ordered_Spar_11	414604	414615	-	0	6_polymorphic
iORF_91394	YPS616	SpB	0	108	ordered_Spar_11	414606	414713	+	0	4_divergent
iORF_91396	YPS616	SpB	1	15	ordered_Spar_11	414612	414626	-	0	1_conserved
iORF_91340	YPS616	SpB	0	278	ordered_Spar_11	414623	414900	-	3	4_divergent
iORF_91341	YPS616	SpB	0	21	ordered_Spar_11	414625	414645	+	0	6_polymorphic
iORF_91343	YPS616	SpB	1	54	ordered_Spar_11	414660	414713	+	0	6_polymorphic
iORF_91350	YPS616	SpB	1	36	ordered_Spar_11	414729	414764	+	0	3_pPar
iORF_91352	YPS616	SpB	0	48	ordered_Spar_11	414741	414788	-	1	4_divergent
iORF_91353	YPS616	SpB	1	138	ordered_Spar_11	414741	414878	-	2	5_SpeGroup
iORF_91356	YPS616	SpB	0	15	ordered_Spar_11	414754	414768	-	0	4_divergent
iORF_91357	YPS616	SpB	1	18	ordered_Spar_11	414754	414771	-	0	5_SpeGroup
iORF_91359	YPS616	SpB	1	24	ordered_Spar_11	414770	414793	+	1	4_divergent
iORF_91362	YPS616	SpB	1	21	ordered_Spar_11	414783	414803	+	1	5_SpeGroup
iORF_91364	YPS616	SpB	0	86	ordered_Spar_11	414783	414868	+	1	4_divergent
iORF_91365	YPS616	SpB	0	17	ordered_Spar_11	414787	414803	+	1	6_polymorphic
iORF_91366	YPS616	SpB	0	89	ordered_Spar_11	414790	414878	-	1	4_divergent
iORF_91367	YPS616	SpB	1	111	ordered_Spar_11	414790	414900	-	2	5_SpeGroup
iORF_91375	YPS616	SpB	0	78	ordered_Spar_11	414917	414994	-	2	6_polymorphic
iORF_91376	YPS616	SpB	0	39	ordered_Spar_11	414924	414962	+	0	5_SpeGroup
iORF_91377	YPS616	SpB	1	60	ordered_Spar_11	414935	414994	-	2	6_polymorphic
iORF_91379	YPS616	SpB	1	24	ordered_Spar_11	414956	414979	+	2	3_pPar
iORF_91382	YPS616	SpB	0	21	ordered_Spar_11	414969	414989	-	0	5_SpeGroup
iORF_91409	YPS616	SpB	1	18	ordered_Spar_11	415984	416001	-	0	1_conserved
iORF_91412	YPS616	SpB	0	51	ordered_Spar_11	416337	416387	-	1	6_polymorphic
iORF_91413	YPS616	SpB	0	74	ordered_Spar_11	416337	416410	-	8	6_polymorphic
iORF_91414	YPS616	SpB	0	85	ordered_Spar_11	416337	416421	-	8	5_SpeGroup
iORF_91415	YPS616	SpB	1	45	ordered_Spar_11	416343	416387	-	0	6_polymorphic
iORF_91416	YPS616	SpB	0	75	ordered_Spar_11	416343	416417	-	7	6_polymorphic
iORF_91450	YPS616	SpB	0	108	ordered_Spar_11	419667	419774	+	10	7_ancest
iORF_91451	YPS616	SpB	0	27	ordered_Spar_11	419667	419693	+	2	5_SpeGroup
iORF_91452	YPS616	SpB	1	45	ordered_Spar_11	419675	419719	+	1	5_SpeGroup
iORF_91453	YPS616	SpB	0	18	ordered_Spar_11	419683	419700	-	0	5_SpeGroup
iORF_91454	YPS616	SpB	0	33	ordered_Spar_11	419683	419715	-	0	5_SpeGroup
iORF_91455	YPS616	SpB	1	21	ordered_Spar_11	419695	419715	-	0	5_SpeGroup
iORF_91457	YPS616	SpB	1	66	ordered_Spar_11	419719	419784	+	8	6_polymorphic
iORF_91458	YPS616	SpB	0	82	ordered_Spar_11	419719	419800	+	8	6_polymorphic
iORF_91443	YPS616	SpB	0	34	ordered_Spar_11	419741	419774	+	2	6_polymorphic
iORF_91444	YPS616	SpB	1	60	ordered_Spar_11	419741	419800	+	2	6_polymorphic
iORF_91446	YPS616	SpB	1	33	ordered_Spar_11	419801	419833	-	0	3_pPar
iORF_91447	YPS616	SpB	1	18	ordered_Spar_11	419825	419842	+	0	3_pPar
iORF_91464	YPS616	SpB	0	24	ordered_Spar_11	420403	420426	+	0	4_divergent
iORF_91500	YPS616	SpB	1	18	ordered_Spar_11	420476	420493	-	0	3_pPar
iORF_91502	YPS616	SpB	0	12	ordered_Spar_11	420486	420497	+	0	5_SpeGroup
iORF_91461	YPS616	SpB	1	30	ordered_Spar_11	420498	420527	+	0	3_pPar
iORF_91465	YPS616	SpB	1	33	ordered_Spar_11	420565	420597	-	1	3_pPar
iORF_91466	YPS616	SpB	1	105	ordered_Spar_11	420569	420673	+	1	3_pPar
iORF_91471	YPS616	SpB	0	84	ordered_Spar_11	420614	420697	-	12	6_polymorphic
iORF_91472	YPS616	SpB	1	99	ordered_Spar_11	420614	420712	-	14	6_polymorphic
iORF_91473	YPS616	SpB	0	33	ordered_Spar_11	420630	420662	+	0	6_polymorphic
iORF_91474	YPS616	SpB	1	30	ordered_Spar_11	420633	420662	+	0	6_polymorphic
iORF_91475	YPS616	SpB	0	27	ordered_Spar_11	420636	420662	+	0	6_polymorphic
iORF_91479	YPS616	SpB	0	158	ordered_Spar_11	420655	420812	-	14	6_polymorphic
iORF_91483	YPS616	SpB	1	147	ordered_Spar_11	420666	420812	-	14	6_polymorphic
iORF_91487	YPS616	SpB	0	15	ordered_Spar_11	420698	420712	-	2	6_polymorphic
iORF_91489	YPS616	SpB	0	115	ordered_Spar_11	420698	420812	-	2	7_ancest
iORF_91491	YPS616	SpB	0	97	ordered_Spar_11	420716	420812	-	0	5_SpeGroup
iORF_91492	YPS616	SpB	0	12	ordered_Spar_11	420718	420729	+	0	6_polymorphic
iORF_91494	YPS616	SpB	1	24	ordered_Spar_11	420749	420772	+	0	3_pPar
iORF_91497	YPS616	SpB	1	30	ordered_Spar_11	420806	420835	+	0	3_pPar
iORF_91499	YPS616	SpB	1	9	ordered_Spar_11	420897	420905	-	0	1_conserved
iORF_91509	YPS616	SpB	1	18	ordered_Spar_11	423968	423985	-	0	6_polymorphic
iORF_91545	YPS616	SpB	1	111	ordered_Spar_11	429334	429444	+	1	4_divergent
iORF_91546	YPS616	SpB	0	29	ordered_Spar_11	429334	429362	+	1	5_SpeGroup
iORF_91537	YPS616	SpB	1	12	ordered_Spar_11	429359	429370	+	0	4_divergent
iORF_91551	YPS616	SpB	1	126	ordered_Spar_11	429380	429505	-	2	5_SpeGroup
iORF_91552	YPS616	SpB	0	117	ordered_Spar_11	429389	429505	-	2	5_SpeGroup
iORF_91553	YPS616	SpB	0	39	ordered_Spar_11	429393	429431	+	0	6_polymorphic
iORF_91554	YPS616	SpB	1	21	ordered_Spar_11	429399	429419	-	0	3_pPar
iORF_91557	YPS616	SpB	1	99	ordered_Spar_11	429428	429526	+	5	4_divergent
iORF_91558	YPS616	SpB	0	198	ordered_Spar_11	429428	429625	+	16	5_SpeGroup
iORF_91510	YPS616	SpB	0	58	ordered_Spar_11	429435	429492	-	2	5_SpeGroup
iORF_91514	YPS616	SpB	1	30	ordered_Spar_11	429463	429492	-	2	4_divergent
iORF_91515	YPS616	SpB	0	43	ordered_Spar_11	429463	429505	-	2	5_SpeGroup
iORF_91518	YPS616	SpB	0	36	ordered_Spar_11	429491	429526	+	3	5_SpeGroup
iORF_91520	YPS616	SpB	0	40	ordered_Spar_11	429523	429562	-	2	5_SpeGroup
iORF_91525	YPS616	SpB	1	120	ordered_Spar_11	429526	429645	+	11	6_polymorphic
iORF_91529	YPS616	SpB	0	102	ordered_Spar_11	429544	429645	+	11	6_polymorphic
iORF_91532	YPS616	SpB	1	33	ordered_Spar_11	429584	429616	+	0	4_divergent
iORF_91533	YPS616	SpB	0	76	ordered_Spar_11	429584	429659	+	0	5_SpeGroup
iORF_91535	YPS616	SpB	0	21	ordered_Spar_11	429602	429622	-	0	5_SpeGroup
iORF_91539	YPS616	SpB	0	67	ordered_Spar_11	429669	429735	-	2	5_SpeGroup
iORF_91542	YPS616	SpB	0	34	ordered_Spar_11	429704	429737	+	2	7_ancest
iORF_91543	YPS616	SpB	1	63	ordered_Spar_11	429704	429766	+	11	4_divergent
iORF_91544	YPS616	SpB	1	21	ordered_Spar_11	429715	429735	-	2	4_divergent
iORF_91548	YPS616	SpB	1	9	ordered_Spar_11	429782	429790	+	0	4_divergent
iORF_91550	YPS616	SpB	1	72	ordered_Spar_11	429798	429869	-	1	3_pPar
iORF_91562	YPS616	SpB	0	186	ordered_Spar_11	430445	430630	-	1	5_SpeGroup
iORF_91571	YPS616	SpB	0	144	ordered_Spar_11	430487	430630	-	1	5_SpeGroup
iORF_91572	YPS616	SpB	1	129	ordered_Spar_11	430502	430630	-	1	5_SpeGroup
iORF_91563	YPS616	SpB	1	60	ordered_Spar_11	430579	430638	+	0	1_conserved
iORF_91564	YPS616	SpB	1	57	ordered_Spar_11	430602	430658	+	1	4_divergent
iORF_91565	YPS616	SpB	0	45	ordered_Spar_11	430614	430658	+	1	5_SpeGroup
iORF_91566	YPS616	SpB	1	33	ordered_Spar_11	430651	430683	-	1	4_divergent
iORF_91567	YPS616	SpB	0	24	ordered_Spar_11	430671	430694	-	0	5_SpeGroup
iORF_91568	YPS616	SpB	1	12	ordered_Spar_11	430683	430694	-	0	4_divergent
iORF_91577	YPS616	SpB	1	123	ordered_Spar_11	433632	433754	+	3	5_SpeGroup
iORF_91578	YPS616	SpB	0	166	ordered_Spar_11	433632	433797	+	13	5_SpeGroup
iORF_91574	YPS616	SpB	0	142	ordered_Spar_11	433656	433797	+	13	5_SpeGroup
iORF_91579	YPS616	SpB	1	51	ordered_Spar_11	433682	433732	+	2	3_pPar
iORF_91588	YPS616	SpB	0	92	ordered_Spar_11	433703	433794	-	10	4_divergent
iORF_91604	YPS616	SpB	1	42	ordered_Spar_11	438297	438338	-	2	3_pPar
iORF_91620	YPS616	SpB	1	81	ordered_Spar_11	438356	438436	+	0	3_pPar
iORF_91599	YPS616	SpB	1	54	ordered_Spar_11	438421	438474	-	0	6_polymorphic
iORF_91600	YPS616	SpB	0	166	ordered_Spar_11	438421	438586	-	0	6_polymorphic
iORF_91601	YPS616	SpB	0	18	ordered_Spar_11	438433	438450	+	0	4_divergent
iORF_91603	YPS616	SpB	0	123	ordered_Spar_11	438453	438575	-	0	4_divergent
iORF_91605	YPS616	SpB	1	105	ordered_Spar_11	438482	438586	-	0	6_polymorphic
iORF_91610	YPS616	SpB	1	9	ordered_Spar_11	438523	438531	+	0	1_conserved
iORF_91611	YPS616	SpB	1	12	ordered_Spar_11	438528	438539	+	0	1_conserved
iORF_91612	YPS616	SpB	0	90	ordered_Spar_11	438550	438639	+	0	6_polymorphic
iORF_91613	YPS616	SpB	1	51	ordered_Spar_11	438583	438633	-	0	3_pPar
iORF_91615	YPS616	SpB	1	18	ordered_Spar_11	438602	438619	-	0	1_conserved
iORF_91634	YPS616	SpB	0	138	ordered_Spar_11	439355	439492	-	0	6_polymorphic
iORF_91625	YPS616	SpB	0	130	ordered_Spar_11	439363	439492	-	0	6_polymorphic
iORF_91640	YPS616	SpB	1	12	ordered_Spar_11	439380	439391	-	0	1_conserved
iORF_91648	YPS616	SpB	1	15	ordered_Spar_11	439447	439461	-	0	1_conserved
iORF_91628	YPS616	SpB	1	48	ordered_Spar_11	439491	439538	+	0	1_conserved
iORF_91629	YPS616	SpB	1	36	ordered_Spar_11	439509	439544	-	0	6_polymorphic
iORF_91630	YPS616	SpB	0	109	ordered_Spar_11	439509	439617	-	0	6_polymorphic
iORF_91631	YPS616	SpB	1	93	ordered_Spar_11	439525	439617	-	0	6_polymorphic
iORF_91632	YPS616	SpB	0	40	ordered_Spar_11	439543	439582	+	0	6_polymorphic
iORF_91633	YPS616	SpB	1	81	ordered_Spar_11	439543	439623	+	0	6_polymorphic
iORF_91637	YPS616	SpB	0	12	ordered_Spar_11	439612	439623	+	0	6_polymorphic
iORF_91655	YPS616	SpB	0	81	ordered_Spar_11	440984	441064	+	0	6_polymorphic
iORF_91657	YPS616	SpB	0	109	ordered_Spar_11	440984	441092	+	0	6_polymorphic
iORF_91676	YPS616	SpB	1	66	ordered_Spar_11	440999	441064	+	0	5_SpeGroup
iORF_91688	YPS616	SpB	0	22	ordered_Spar_11	441043	441064	+	0	6_polymorphic
iORF_91689	YPS616	SpB	0	30	ordered_Spar_11	441043	441072	+	0	6_polymorphic
iORF_91651	YPS616	SpB	1	93	ordered_Spar_11	441221	441313	+	4	4_divergent
iORF_91652	YPS616	SpB	0	136	ordered_Spar_11	441221	441356	+	6	5_SpeGroup
iORF_91658	YPS616	SpB	0	39	ordered_Spar_11	441278	441316	-	2	5_SpeGroup
iORF_91659	YPS616	SpB	1	168	ordered_Spar_11	441278	441445	-	6	4_divergent
iORF_91660	YPS616	SpB	0	161	ordered_Spar_11	441285	441445	-	6	7_ancest
iORF_91663	YPS616	SpB	0	42	ordered_Spar_11	441315	441356	+	1	5_SpeGroup
iORF_91664	YPS616	SpB	0	42	ordered_Spar_11	441315	441356	+	2	7_ancest
iORF_91665	YPS616	SpB	1	42	ordered_Spar_11	441315	441356	+	3	5_SpeGroup
iORF_91667	YPS616	SpB	0	127	ordered_Spar_11	441319	441445	-	4	5_SpeGroup
iORF_91668	YPS616	SpB	0	40	ordered_Spar_11	441328	441367	+	3	5_SpeGroup
iORF_91670	YPS616	SpB	0	80	ordered_Spar_11	441328	441407	+	3	5_SpeGroup
iORF_91671	YPS616	SpB	1	195	ordered_Spar_11	441328	441522	+	10	5_SpeGroup
iORF_91674	YPS616	SpB	1	63	ordered_Spar_11	441404	441466	+	2	6_polymorphic
iORF_91675	YPS616	SpB	0	119	ordered_Spar_11	441404	441522	+	7	6_polymorphic
iORF_91677	YPS616	SpB	1	24	ordered_Spar_11	441432	441455	-	1	6_polymorphic
iORF_91680	YPS616	SpB	0	14	ordered_Spar_11	441442	441455	-	1	6_polymorphic
iORF_91682	YPS616	SpB	1	15	ordered_Spar_11	441529	441543	-	2	3_pPar
iORF_91687	YPS616	SpB	1	12	ordered_Spar_11	441675	441686	-	0	3_pPar
iORF_91879	YPS616	SpB	1	33	ordered_Spar_11	442515	442547	+	4	1_conserved
iORF_91840	YPS616	SpB	1	15	ordered_Spar_11	442544	442558	-	0	1_conserved
iORF_91851	YPS616	SpB	0	132	ordered_Spar_11	443040	443171	+	0	7_ancest
iORF_91852	YPS616	SpB	0	256	ordered_Spar_11	443040	443295	+	16	5_SpeGroup
iORF_91854	YPS616	SpB	0	36	ordered_Spar_11	443097	443132	+	0	5_SpeGroup
iORF_91855	YPS616	SpB	1	75	ordered_Spar_11	443097	443171	+	0	5_SpeGroup
iORF_91856	YPS616	SpB	0	88	ordered_Spar_11	443101	443188	+	0	4_divergent
iORF_91857	YPS616	SpB	1	195	ordered_Spar_11	443101	443295	+	16	5_SpeGroup
iORF_91858	YPS616	SpB	0	248	ordered_Spar_11	443101	443348	+	16	5_SpeGroup
iORF_91859	YPS616	SpB	1	9	ordered_Spar_11	443111	443119	-	0	6_polymorphic
iORF_91860	YPS616	SpB	0	34	ordered_Spar_11	443111	443144	-	0	5_SpeGroup
iORF_91863	YPS616	SpB	0	36	ordered_Spar_11	443129	443164	-	0	6_polymorphic
iORF_91865	YPS616	SpB	1	84	ordered_Spar_11	443130	443213	-	1	5_SpeGroup
iORF_91866	YPS616	SpB	0	190	ordered_Spar_11	443130	443319	-	16	5_SpeGroup
iORF_91868	YPS616	SpB	0	63	ordered_Spar_11	443151	443213	-	1	4_divergent
iORF_91869	YPS616	SpB	0	9	ordered_Spar_11	443163	443171	+	0	6_polymorphic
iORF_91872	YPS616	SpB	1	93	ordered_Spar_11	443192	443284	+	16	5_SpeGroup
iORF_91873	YPS616	SpB	0	104	ordered_Spar_11	443192	443295	+	16	5_SpeGroup
iORF_91880	YPS616	SpB	0	36	ordered_Spar_11	443244	443279	-	0	6_polymorphic
iORF_91882	YPS616	SpB	0	33	ordered_Spar_11	443287	443319	-	0	7_ancest
iORF_91884	YPS616	SpB	1	45	ordered_Spar_11	443308	443352	+	0	4_divergent
iORF_91885	YPS616	SpB	0	57	ordered_Spar_11	443312	443368	-	0	6_polymorphic
iORF_91886	YPS616	SpB	1	45	ordered_Spar_11	443324	443368	-	0	6_polymorphic
iORF_91887	YPS616	SpB	0	24	ordered_Spar_11	443329	443352	+	0	5_SpeGroup
iORF_91889	YPS616	SpB	0	33	ordered_Spar_11	443342	443374	+	0	4_divergent
iORF_91890	YPS616	SpB	0	24	ordered_Spar_11	443345	443368	-	0	5_SpeGroup
iORF_91891	YPS616	SpB	1	30	ordered_Spar_11	443367	443396	+	0	3_pPar
iORF_91893	YPS616	SpB	1	33	ordered_Spar_11	443374	443406	+	0	3_pPar
iORF_91696	YPS616	SpB	0	33	ordered_Spar_11	443538	443570	-	0	6_polymorphic
iORF_91697	YPS616	SpB	1	30	ordered_Spar_11	443577	443606	-	0	3_pPar
iORF_91698	YPS616	SpB	1	84	ordered_Spar_11	443589	443672	+	13	4_divergent
iORF_91699	YPS616	SpB	0	88	ordered_Spar_11	443589	443676	+	13	5_SpeGroup
iORF_91702	YPS616	SpB	1	21	ordered_Spar_11	443603	443623	-	0	3_pPar
iORF_91705	YPS616	SpB	1	12	ordered_Spar_11	443638	443649	-	0	3_pPar
iORF_91716	YPS616	SpB	1	39	ordered_Spar_11	443693	443731	+	1	3_pPar
iORF_91720	YPS616	SpB	0	144	ordered_Spar_11	443735	443878	-	7	5_SpeGroup
iORF_91722	YPS616	SpB	0	12	ordered_Spar_11	443753	443764	-	0	4_divergent
iORF_91725	YPS616	SpB	0	64	ordered_Spar_11	443765	443828	-	5	6_polymorphic
iORF_91726	YPS616	SpB	1	114	ordered_Spar_11	443765	443878	-	6	6_polymorphic
iORF_91727	YPS616	SpB	0	104	ordered_Spar_11	443775	443878	-	6	6_polymorphic
iORF_91729	YPS616	SpB	0	42	ordered_Spar_11	443818	443859	-	1	5_SpeGroup
iORF_91730	YPS616	SpB	0	48	ordered_Spar_11	443818	443865	-	1	5_SpeGroup
iORF_91731	YPS616	SpB	1	21	ordered_Spar_11	443823	443843	+	1	3_pPar
iORF_91733	YPS616	SpB	1	60	ordered_Spar_11	443829	443888	-	1	4_divergent
iORF_91734	YPS616	SpB	0	45	ordered_Spar_11	443844	443888	-	0	5_SpeGroup
iORF_91735	YPS616	SpB	0	66	ordered_Spar_11	443860	443925	+	1	5_SpeGroup
iORF_91737	YPS616	SpB	0	66	ordered_Spar_11	443879	443944	-	1	5_SpeGroup
iORF_91738	YPS616	SpB	1	183	ordered_Spar_11	443879	444061	-	2	5_SpeGroup
iORF_91739	YPS616	SpB	0	186	ordered_Spar_11	443879	444064	-	2	5_SpeGroup
iORF_91741	YPS616	SpB	0	45	ordered_Spar_11	443881	443925	+	1	5_SpeGroup
iORF_91742	YPS616	SpB	1	12	ordered_Spar_11	443890	443901	-	0	3_pPar
iORF_91746	YPS616	SpB	0	97	ordered_Spar_11	443968	444064	-	1	5_SpeGroup
iORF_91751	YPS616	SpB	1	33	ordered_Spar_11	444021	444053	-	0	3_pPar
iORF_91753	YPS616	SpB	1	87	ordered_Spar_11	444023	444109	+	1	6_polymorphic
iORF_91754	YPS616	SpB	0	166	ordered_Spar_11	444023	444188	+	7	6_polymorphic
iORF_91755	YPS616	SpB	0	18	ordered_Spar_11	444061	444078	-	1	5_SpeGroup
iORF_91812	YPS616	SpB	1	45	ordered_Spar_11	445119	445163	+	0	3_pPar
iORF_91816	YPS616	SpB	1	12	ordered_Spar_11	445193	445204	-	0	4_divergent
iORF_91817	YPS616	SpB	0	45	ordered_Spar_11	445193	445237	-	4	4_divergent
iORF_91821	YPS616	SpB	1	21	ordered_Spar_11	445217	445237	-	0	5_SpeGroup
iORF_91823	YPS616	SpB	0	147	ordered_Spar_11	445249	445395	-	0	5_SpeGroup
iORF_91824	YPS616	SpB	1	138	ordered_Spar_11	445258	445395	-	0	6_polymorphic
iORF_91825	YPS616	SpB	0	130	ordered_Spar_11	445266	445395	-	0	5_SpeGroup
iORF_91826	YPS616	SpB	1	123	ordered_Spar_11	445295	445417	-	0	3_pPar
iORF_91827	YPS616	SpB	0	12	ordered_Spar_11	445297	445308	+	0	6_polymorphic
iORF_91830	YPS616	SpB	1	36	ordered_Spar_11	445313	445348	+	0	3_pPar
iORF_91832	YPS616	SpB	1	66	ordered_Spar_11	445326	445391	-	0	3_pPar
iORF_91835	YPS616	SpB	1	45	ordered_Spar_11	445411	445455	-	0	5_SpeGroup
iORF_91903	YPS616	SpB	1	30	ordered_Spar_11	447361	447390	-	0	1_conserved
iORF_91905	YPS616	SpB	0	48	ordered_Spar_11	447377	447424	-	0	4_divergent
iORF_91909	YPS616	SpB	0	55	ordered_Spar_11	447433	447487	+	2	4_divergent
iORF_91912	YPS616	SpB	1	12	ordered_Spar_11	447476	447487	+	2	5_SpeGroup
iORF_91920	YPS616	SpB	1	36	ordered_Spar_11	447602	447637	-	0	1_conserved
iORF_91921	YPS616	SpB	1	33	ordered_Spar_11	447615	447647	-	0	4_divergent
iORF_91923	YPS616	SpB	1	36	ordered_Spar_11	447678	447713	-	0	1_conserved
iORF_91926	YPS616	SpB	1	30	ordered_Spar_11	447804	447833	-	0	3_pPar
iORF_91929	YPS616	SpB	1	27	ordered_Spar_11	447925	447951	-	0	1_conserved
iORF_91938	YPS616	SpB	0	33	ordered_Spar_11	449208	449240	-	1	4_divergent
iORF_91944	YPS616	SpB	0	57	ordered_Spar_11	449235	449291	+	2	5_SpeGroup
iORF_91945	YPS616	SpB	1	33	ordered_Spar_11	449271	449303	-	2	3_pPar
iORF_91947	YPS616	SpB	1	60	ordered_Spar_11	449275	449334	-	0	3_pPar
iORF_91931	YPS616	SpB	1	15	ordered_Spar_11	449313	449327	-	0	3_pPar
iORF_91933	YPS616	SpB	1	9	ordered_Spar_11	449356	449364	+	0	3_pPar
iORF_91936	YPS616	SpB	1	18	ordered_Spar_11	449379	449396	+	0	4_divergent
iORF_91939	YPS616	SpB	1	12	ordered_Spar_11	449397	449408	+	1	4_divergent
iORF_91940	YPS616	SpB	1	84	ordered_Spar_11	449410	449493	+	1	3_pPar
iORF_91941	YPS616	SpB	1	30	ordered_Spar_11	449428	449457	-	0	3_pPar
iORF_91942	YPS616	SpB	1	21	ordered_Spar_11	449460	449480	-	1	3_pPar
iORF_91943	YPS616	SpB	1	12	ordered_Spar_11	449490	449501	-	0	4_divergent
iORF_91957	YPS616	SpB	1	12	ordered_Spar_11	449936	449947	-	0	5_SpeGroup
iORF_91960	YPS616	SpB	1	57	ordered_Spar_11	449972	450028	+	0	3_pPar
iORF_91961	YPS616	SpB	1	72	ordered_Spar_11	449986	450057	-	1	3_pPar
iORF_91949	YPS616	SpB	1	21	ordered_Spar_11	450025	450045	+	0	1_conserved
iORF_91950	YPS616	SpB	1	15	ordered_Spar_11	450057	450071	-	0	4_divergent
iORF_91952	YPS616	SpB	1	21	ordered_Spar_11	450089	450109	-	0	3_pPar
iORF_91954	YPS616	SpB	1	33	ordered_Spar_11	450104	450136	+	0	4_divergent
iORF_91956	YPS616	SpB	0	21	ordered_Spar_11	450116	450136	+	0	5_SpeGroup
iORF_91966	YPS616	SpB	0	110	ordered_Spar_11	450967	451076	+	2	7_ancest
iORF_91968	YPS616	SpB	1	21	ordered_Spar_11	450967	450987	+	0	5_SpeGroup
iORF_91969	YPS616	SpB	0	107	ordered_Spar_11	450970	451076	+	2	5_SpeGroup
iORF_91970	YPS616	SpB	0	36	ordered_Spar_11	450981	451016	-	0	4_divergent
iORF_91971	YPS616	SpB	1	33	ordered_Spar_11	450984	451016	-	0	5_SpeGroup
iORF_91987	YPS616	SpB	0	189	ordered_Spar_11	451787	451975	+	2	5_SpeGroup
iORF_91988	YPS616	SpB	1	39	ordered_Spar_11	451787	451825	+	0	4_divergent
iORF_91999	YPS616	SpB	1	93	ordered_Spar_11	451800	451892	-	2	4_divergent
iORF_92001	YPS616	SpB	0	47	ordered_Spar_11	451800	451846	-	1	5_SpeGroup
iORF_92002	YPS616	SpB	0	130	ordered_Spar_11	451805	451934	-	2	5_SpeGroup
iORF_92014	YPS616	SpB	0	94	ordered_Spar_11	451818	451911	+	2	5_SpeGroup
iORF_92020	YPS616	SpB	1	12	ordered_Spar_11	451818	451829	+	0	5_SpeGroup
iORF_92026	YPS616	SpB	1	90	ordered_Spar_11	451822	451911	+	2	5_SpeGroup
iORF_92044	YPS616	SpB	0	95	ordered_Spar_11	451845	451939	+	1	5_SpeGroup
iORF_92087	YPS616	SpB	0	69	ordered_Spar_11	451871	451939	+	0	7_ancest
iORF_92088	YPS616	SpB	0	105	ordered_Spar_11	451871	451975	+	0	7_ancest
iORF_91985	YPS616	SpB	1	27	ordered_Spar_11	451894	451920	-	0	3_pPar
iORF_91989	YPS616	SpB	1	18	ordered_Spar_11	451917	451934	-	0	4_divergent
iORF_91991	YPS616	SpB	1	57	ordered_Spar_11	451919	451975	+	0	5_SpeGroup
iORF_91992	YPS616	SpB	1	18	ordered_Spar_11	451931	451948	-	0	3_pPar
iORF_91995	YPS616	SpB	1	12	ordered_Spar_11	451957	451968	-	0	3_pPar
iORF_92000	YPS616	SpB	1	96	ordered_Spar_11	452024	452119	-	13	4_divergent
iORF_92003	YPS616	SpB	1	66	ordered_Spar_11	452072	452137	+	0	3_pPar
iORF_92004	YPS616	SpB	0	45	ordered_Spar_11	452079	452123	+	0	5_SpeGroup
iORF_92005	YPS616	SpB	1	54	ordered_Spar_11	452079	452132	+	0	5_SpeGroup
iORF_92006	YPS616	SpB	0	21	ordered_Spar_11	452083	452103	-	0	5_SpeGroup
iORF_92007	YPS616	SpB	0	63	ordered_Spar_11	452091	452153	-	0	5_SpeGroup
iORF_92010	YPS616	SpB	1	24	ordered_Spar_11	452140	452163	-	0	4_divergent
iORF_92054	YPS616	SpB	0	43	ordered_Spar_11	452482	452524	+	2	4_divergent
iORF_92055	YPS616	SpB	0	68	ordered_Spar_11	452482	452549	+	5	6_polymorphic
iORF_92056	YPS616	SpB	0	78	ordered_Spar_11	452482	452559	+	5	6_polymorphic
iORF_92058	YPS616	SpB	0	48	ordered_Spar_11	452501	452548	+	5	5_SpeGroup
iORF_92065	YPS616	SpB	0	57	ordered_Spar_11	452537	452593	+	8	6_polymorphic
iORF_92068	YPS616	SpB	1	27	ordered_Spar_11	452563	452589	-	5	5_SpeGroup
iORF_92079	YPS616	SpB	1	27	ordered_Spar_11	452632	452658	-	1	3_pPar
iORF_92080	YPS616	SpB	1	33	ordered_Spar_11	452642	452674	-	1	3_pPar
iORF_92083	YPS616	SpB	1	36	ordered_Spar_11	452644	452679	+	1	5_SpeGroup
iORF_92084	YPS616	SpB	0	30	ordered_Spar_11	452659	452688	-	0	5_SpeGroup
iORF_91972	YPS616	SpB	0	59	ordered_Spar_11	452714	452772	-	6	5_SpeGroup
iORF_91979	YPS616	SpB	1	18	ordered_Spar_11	452779	452796	+	0	5_SpeGroup
iORF_91981	YPS616	SpB	1	9	ordered_Spar_11	452797	452805	-	0	3_pPar
iORF_91982	YPS616	SpB	1	30	ordered_Spar_11	452805	452834	-	1	3_pPar
iORF_91983	YPS616	SpB	1	30	ordered_Spar_11	452807	452836	+	1	3_pPar
iORF_91986	YPS616	SpB	0	39	ordered_Spar_11	452891	452929	+	1	6_polymorphic
iORF_92117	YPS616	SpB	1	186	ordered_Spar_11	455067	455252	-	1	3_pPar
iORF_92093	YPS616	SpB	1	30	ordered_Spar_11	455079	455108	+	1	3_pPar
iORF_92116	YPS616	SpB	1	39	ordered_Spar_11	455108	455146	+	0	4_divergent
iORF_92119	YPS616	SpB	1	45	ordered_Spar_11	455151	455195	+	0	3_pPar
iORF_92091	YPS616	SpB	1	60	ordered_Spar_11	455195	455254	+	0	6_polymorphic
iORF_92092	YPS616	SpB	0	87	ordered_Spar_11	455195	455281	+	0	6_polymorphic
iORF_92094	YPS616	SpB	1	36	ordered_Spar_11	455254	455289	+	0	6_polymorphic
iORF_92095	YPS616	SpB	0	54	ordered_Spar_11	455254	455307	+	0	6_polymorphic
iORF_92100	YPS616	SpB	1	9	ordered_Spar_11	455270	455278	-	0	4_divergent
iORF_92101	YPS616	SpB	0	70	ordered_Spar_11	455270	455339	-	0	5_SpeGroup
iORF_92102	YPS616	SpB	0	82	ordered_Spar_11	455270	455351	-	0	5_SpeGroup
iORF_92103	YPS616	SpB	1	9	ordered_Spar_11	455278	455286	-	0	1_conserved
iORF_92105	YPS616	SpB	1	36	ordered_Spar_11	455304	455339	-	0	4_divergent
iORF_92109	YPS616	SpB	1	84	ordered_Spar_11	455359	455442	-	3	4_divergent
iORF_92110	YPS616	SpB	1	12	ordered_Spar_11	455384	455395	-	0	3_pPar
iORF_92111	YPS616	SpB	1	24	ordered_Spar_11	455515	455538	-	1	4_divergent
iORF_92112	YPS616	SpB	0	54	ordered_Spar_11	455515	455568	-	1	5_SpeGroup
iORF_92126	YPS616	SpB	1	33	ordered_Spar_11	457382	457414	-	3	3_pPar
iORF_92127	YPS616	SpB	1	84	ordered_Spar_11	457384	457467	+	3	5_SpeGroup
iORF_92128	YPS616	SpB	1	36	ordered_Spar_11	457395	457430	+	0	3_pPar
iORF_92131	YPS616	SpB	1	21	ordered_Spar_11	457421	457441	-	0	4_divergent
iORF_92132	YPS616	SpB	1	60	ordered_Spar_11	457441	457500	-	0	4_divergent
iORF_92133	YPS616	SpB	1	12	ordered_Spar_11	457473	457484	+	0	1_conserved
iORF_92136	YPS616	SpB	0	9	ordered_Spar_11	457481	457489	+	0	5_SpeGroup
iORF_92138	YPS616	SpB	0	30	ordered_Spar_11	457481	457510	+	0	5_SpeGroup
iORF_92139	YPS616	SpB	1	99	ordered_Spar_11	457481	457579	+	3	5_SpeGroup
iORF_92140	YPS616	SpB	1	153	ordered_Spar_11	457507	457659	-	3	4_divergent
iORF_92141	YPS616	SpB	1	21	ordered_Spar_11	457660	457680	-	0	1_conserved
iORF_92145	YPS616	SpB	1	36	ordered_Spar_11	457679	457714	+	1	3_pPar
iORF_92176	YPS616	SpB	1	33	ordered_Spar_11	460411	460443	-	1	3_pPar
iORF_92178	YPS616	SpB	1	21	ordered_Spar_11	460437	460457	-	1	3_pPar
iORF_92180	YPS616	SpB	0	54	ordered_Spar_11	460464	460517	+	1	5_SpeGroup
iORF_92181	YPS616	SpB	1	15	ordered_Spar_11	460469	460483	-	0	6_polymorphic
iORF_92182	YPS616	SpB	0	96	ordered_Spar_11	460469	460564	-	3	4_divergent
iORF_92184	YPS616	SpB	0	96	ordered_Spar_11	460471	460566	+	3	5_SpeGroup
iORF_92185	YPS616	SpB	1	57	ordered_Spar_11	460480	460536	-	3	3_pPar
iORF_92186	YPS616	SpB	1	36	ordered_Spar_11	460482	460517	+	0	4_divergent
iORF_92188	YPS616	SpB	0	77	ordered_Spar_11	460499	460575	+	8	5_SpeGroup
iORF_92189	YPS616	SpB	1	78	ordered_Spar_11	460499	460576	+	8	6_polymorphic
iORF_92190	YPS616	SpB	0	95	ordered_Spar_11	460499	460593	+	8	7_ancest
iORF_92191	YPS616	SpB	0	244	ordered_Spar_11	460499	460742	+	9	6_polymorphic
iORF_92192	YPS616	SpB	0	272	ordered_Spar_11	460499	460770	+	12	5_SpeGroup
iORF_92193	YPS616	SpB	1	51	ordered_Spar_11	460514	460564	-	3	5_SpeGroup
iORF_92194	YPS616	SpB	0	59	ordered_Spar_11	460533	460591	-	5	5_SpeGroup
iORF_92197	YPS616	SpB	0	106	ordered_Spar_11	460628	460733	-	1	5_SpeGroup
iORF_92198	YPS616	SpB	0	131	ordered_Spar_11	460628	460758	-	2	5_SpeGroup
iORF_92199	YPS616	SpB	1	132	ordered_Spar_11	460628	460759	-	4	5_SpeGroup
iORF_92205	YPS616	SpB	1	21	ordered_Spar_11	460690	460710	+	0	3_pPar
iORF_92207	YPS616	SpB	0	66	ordered_Spar_11	460729	460794	-	3	6_polymorphic
iORF_92208	YPS616	SpB	1	39	ordered_Spar_11	460732	460770	+	3	4_divergent
iORF_92209	YPS616	SpB	1	45	ordered_Spar_11	460750	460794	-	3	6_polymorphic
iORF_92211	YPS616	SpB	1	96	ordered_Spar_11	460758	460853	+	3	3_pPar
iORF_92212	YPS616	SpB	1	63	ordered_Spar_11	460775	460837	+	2	3_pPar
iORF_92219	YPS616	SpB	1	39	ordered_Spar_11	460842	460880	-	7	3_pPar
iORF_92358	YPS616	SpB	1	87	ordered_Spar_11	463573	463659	+	1	5_SpeGroup
iORF_92347	YPS616	SpB	1	15	ordered_Spar_11	463594	463608	-	0	3_pPar
iORF_92351	YPS616	SpB	0	137	ordered_Spar_11	463610	463746	-	2	5_SpeGroup
iORF_92353	YPS616	SpB	1	54	ordered_Spar_11	463610	463663	-	1	4_divergent
iORF_92354	YPS616	SpB	1	30	ordered_Spar_11	463613	463642	+	1	3_pPar
iORF_92361	YPS616	SpB	1	90	ordered_Spar_11	463635	463724	-	1	6_polymorphic
iORF_92362	YPS616	SpB	0	69	ordered_Spar_11	463656	463724	-	1	6_polymorphic
iORF_92342	YPS616	SpB	1	63	ordered_Spar_11	463684	463746	-	1	5_SpeGroup
iORF_92343	YPS616	SpB	0	38	ordered_Spar_11	463687	463724	-	1	5_SpeGroup
iORF_92344	YPS616	SpB	0	60	ordered_Spar_11	463687	463746	-	1	5_SpeGroup
iORF_92345	YPS616	SpB	1	15	ordered_Spar_11	463734	463748	+	0	5_SpeGroup
iORF_92346	YPS616	SpB	0	19	ordered_Spar_11	463750	463768	+	0	5_SpeGroup
iORF_92380	YPS616	SpB	1	30	ordered_Spar_11	464397	464426	+	1	5_SpeGroup
iORF_92363	YPS616	SpB	0	32	ordered_Spar_11	464435	464466	-	1	6_polymorphic
iORF_92364	YPS616	SpB	0	21	ordered_Spar_11	464465	464485	+	0	6_polymorphic
iORF_92367	YPS616	SpB	1	54	ordered_Spar_11	464478	464531	+	1	3_pPar
iORF_92404	YPS616	SpB	1	15	ordered_Spar_11	466429	466443	-	1	3_pPar
iORF_92385	YPS616	SpB	1	24	ordered_Spar_11	466440	466463	-	0	1_conserved
iORF_92388	YPS616	SpB	0	115	ordered_Spar_11	466442	466556	+	0	5_SpeGroup
iORF_92399	YPS616	SpB	1	99	ordered_Spar_11	466458	466556	+	0	5_SpeGroup
iORF_92400	YPS616	SpB	0	121	ordered_Spar_11	466458	466578	+	0	6_polymorphic
iORF_92401	YPS616	SpB	0	183	ordered_Spar_11	466458	466640	+	4	7_ancest
iORF_92403	YPS616	SpB	1	36	ordered_Spar_11	466462	466497	+	0	6_polymorphic
iORF_92381	YPS616	SpB	0	25	ordered_Spar_11	466530	466554	-	0	5_SpeGroup
iORF_92382	YPS616	SpB	0	90	ordered_Spar_11	466549	466638	-	4	5_SpeGroup
iORF_92384	YPS616	SpB	1	75	ordered_Spar_11	466553	466627	+	4	4_divergent
iORF_92390	YPS616	SpB	1	12	ordered_Spar_11	466620	466631	-	0	4_divergent
iORF_92391	YPS616	SpB	0	14	ordered_Spar_11	466620	466633	-	0	5_SpeGroup
iORF_92393	YPS616	SpB	0	9	ordered_Spar_11	466632	466640	+	0	4_divergent
iORF_92395	YPS616	SpB	0	9	ordered_Spar_11	466684	466692	-	0	5_SpeGroup
iORF_92396	YPS616	SpB	1	9	ordered_Spar_11	466684	466692	-	1	5_SpeGroup
iORF_92649	YPS616	SpB	1	9	ordered_Spar_11	473479	473487	+	0	3_pPar
iORF_92625	YPS616	SpB	1	15	ordered_Spar_11	473600	473614	+	2	3_pPar
iORF_92627	YPS616	SpB	1	30	ordered_Spar_11	473620	473649	+	1	3_pPar
iORF_92628	YPS616	SpB	0	12	ordered_Spar_11	473629	473640	-	0	5_SpeGroup
iORF_92630	YPS616	SpB	1	75	ordered_Spar_11	473649	473723	+	2	3_pPar
iORF_92631	YPS616	SpB	1	63	ordered_Spar_11	473668	473730	+	2	3_pPar
iORF_92639	YPS616	SpB	1	12	ordered_Spar_11	473780	473791	+	0	3_pPar
iORF_92640	YPS616	SpB	1	9	ordered_Spar_11	473792	473800	+	0	3_pPar
iORF_92706	YPS616	SpB	0	90	ordered_Spar_11	474939	475028	-	0	5_SpeGroup
iORF_92657	YPS616	SpB	1	102	ordered_Spar_11	474992	475093	-	0	3_pPar
iORF_92666	YPS616	SpB	1	21	ordered_Spar_11	475008	475028	-	0	6_polymorphic
iORF_92669	YPS616	SpB	1	63	ordered_Spar_11	475059	475121	-	0	4_divergent
iORF_92670	YPS616	SpB	0	27	ordered_Spar_11	475090	475116	-	0	4_divergent
iORF_92674	YPS616	SpB	0	150	ordered_Spar_11	475092	475241	+	6	6_polymorphic
iORF_92675	YPS616	SpB	0	21	ordered_Spar_11	475101	475121	-	0	5_SpeGroup
iORF_92677	YPS616	SpB	1	12	ordered_Spar_11	475121	475132	-	0	3_pPar
iORF_92681	YPS616	SpB	1	39	ordered_Spar_11	475154	475192	-	0	6_polymorphic
iORF_92682	YPS616	SpB	1	33	ordered_Spar_11	475156	475188	+	0	3_pPar
iORF_92683	YPS616	SpB	0	21	ordered_Spar_11	475172	475192	-	0	6_polymorphic
iORF_92686	YPS616	SpB	1	48	ordered_Spar_11	475192	475239	-	0	3_pPar
iORF_92687	YPS616	SpB	0	27	ordered_Spar_11	475199	475225	+	0	5_SpeGroup
iORF_92692	YPS616	SpB	0	95	ordered_Spar_11	475236	475330	-	2	5_SpeGroup
iORF_92693	YPS616	SpB	1	9	ordered_Spar_11	475238	475246	+	0	4_divergent
iORF_92694	YPS616	SpB	0	15	ordered_Spar_11	475238	475252	+	0	5_SpeGroup
iORF_92697	YPS616	SpB	0	9	ordered_Spar_11	475271	475279	+	0	5_SpeGroup
iORF_92698	YPS616	SpB	1	24	ordered_Spar_11	475271	475294	+	0	5_SpeGroup
iORF_92701	YPS616	SpB	0	21	ordered_Spar_11	475329	475349	+	3	5_SpeGroup
iORF_92702	YPS616	SpB	1	75	ordered_Spar_11	475349	475423	+	1	3_pPar
iORF_92703	YPS616	SpB	1	54	ordered_Spar_11	475362	475415	-	0	3_pPar
iORF_92707	YPS616	SpB	1	18	ordered_Spar_11	475424	475441	-	0	4_divergent
iORF_92709	YPS616	SpB	1	66	ordered_Spar_11	475465	475530	-	0	1_conserved
iORF_92710	YPS616	SpB	1	15	ordered_Spar_11	475467	475481	+	0	1_conserved
iORF_92711	YPS616	SpB	1	18	ordered_Spar_11	475478	475495	-	0	3_pPar
iORF_92714	YPS616	SpB	1	60	ordered_Spar_11	475530	475589	-	0	5_SpeGroup
iORF_92715	YPS616	SpB	0	70	ordered_Spar_11	475530	475599	-	0	5_SpeGroup
iORF_92716	YPS616	SpB	1	57	ordered_Spar_11	475543	475599	-	0	5_SpeGroup
iORF_92717	YPS616	SpB	0	37	ordered_Spar_11	475553	475589	-	0	4_divergent
iORF_92718	YPS616	SpB	0	24	ordered_Spar_11	475576	475599	-	0	6_polymorphic
iORF_92721	YPS616	SpB	0	27	ordered_Spar_11	475596	475622	-	0	6_polymorphic
iORF_92731	YPS616	SpB	0	166	ordered_Spar_11	475661	475826	+	10	6_polymorphic
iORF_92736	YPS616	SpB	0	149	ordered_Spar_11	475661	475809	+	10	5_SpeGroup
iORF_92737	YPS616	SpB	1	153	ordered_Spar_11	475674	475826	+	10	5_SpeGroup
iORF_92739	YPS616	SpB	0	136	ordered_Spar_11	475674	475809	+	10	5_SpeGroup
iORF_92740	YPS616	SpB	0	30	ordered_Spar_11	475683	475712	-	5	5_SpeGroup
iORF_92741	YPS616	SpB	1	141	ordered_Spar_11	475684	475824	-	10	5_SpeGroup
iORF_92743	YPS616	SpB	0	116	ordered_Spar_11	475709	475824	-	5	5_SpeGroup
iORF_92746	YPS616	SpB	0	112	ordered_Spar_11	475713	475824	-	5	5_SpeGroup
iORF_92747	YPS616	SpB	0	167	ordered_Spar_11	475713	475879	-	5	5_SpeGroup
iORF_92749	YPS616	SpB	0	38	ordered_Spar_11	475749	475786	+	1	5_SpeGroup
iORF_92651	YPS616	SpB	1	39	ordered_Spar_11	475841	475879	-	0	4_divergent
iORF_92767	YPS616	SpB	1	39	ordered_Spar_11	477166	477204	-	0	6_polymorphic
iORF_92772	YPS616	SpB	1	132	ordered_Spar_11	477170	477301	+	7	5_SpeGroup
iORF_92773	YPS616	SpB	0	61	ordered_Spar_11	477170	477230	+	2	4_divergent
iORF_92779	YPS616	SpB	0	68	ordered_Spar_11	477183	477250	-	4	5_SpeGroup
iORF_92794	YPS616	SpB	0	107	ordered_Spar_11	477195	477301	+	7	4_divergent
iORF_92795	YPS616	SpB	1	36	ordered_Spar_11	477195	477230	+	2	5_SpeGroup
iORF_92800	YPS616	SpB	1	18	ordered_Spar_11	477233	477250	-	2	4_divergent
iORF_92801	YPS616	SpB	0	58	ordered_Spar_11	477240	477297	-	5	5_SpeGroup
iORF_92755	YPS616	SpB	1	48	ordered_Spar_11	477250	477297	-	3	4_divergent
iORF_92756	YPS616	SpB	0	27	ordered_Spar_11	477278	477304	-	0	5_SpeGroup
iORF_92758	YPS616	SpB	1	39	ordered_Spar_11	477278	477316	-	0	4_divergent
iORF_92760	YPS616	SpB	0	48	ordered_Spar_11	477282	477329	+	4	6_polymorphic
iORF_92761	YPS616	SpB	1	57	ordered_Spar_11	477282	477338	+	4	4_divergent
iORF_92763	YPS616	SpB	0	13	ordered_Spar_11	477304	477316	-	0	5_SpeGroup
iORF_92770	YPS616	SpB	1	9	ordered_Spar_11	477335	477343	+	0	3_pPar
iORF_92780	YPS616	SpB	0	21	ordered_Spar_11	477448	477468	+	1	5_SpeGroup
iORF_92781	YPS616	SpB	0	38	ordered_Spar_11	477448	477485	+	1	5_SpeGroup
iORF_92782	YPS616	SpB	1	42	ordered_Spar_11	477448	477489	+	1	5_SpeGroup
iORF_92783	YPS616	SpB	0	38	ordered_Spar_11	477452	477489	+	1	5_SpeGroup
iORF_92784	YPS616	SpB	1	63	ordered_Spar_11	477452	477514	+	2	4_divergent
iORF_92789	YPS616	SpB	1	9	ordered_Spar_11	477523	477531	-	0	3_pPar
iORF_92811	YPS616	SpB	1	48	ordered_Spar_11	478252	478299	+	1	3_pPar
iORF_92804	YPS616	SpB	1	42	ordered_Spar_11	478347	478388	+	0	3_pPar
iORF_92805	YPS616	SpB	1	21	ordered_Spar_11	478385	478405	-	0	3_pPar
iORF_92806	YPS616	SpB	0	27	ordered_Spar_11	478390	478416	-	0	5_SpeGroup
iORF_92809	YPS616	SpB	1	15	ordered_Spar_11	478402	478416	-	0	6_polymorphic
iORF_92810	YPS616	SpB	0	94	ordered_Spar_11	478402	478495	-	0	6_polymorphic
iORF_92813	YPS616	SpB	1	60	ordered_Spar_11	478436	478495	-	0	6_polymorphic
iORF_92814	YPS616	SpB	1	33	ordered_Spar_11	478485	478517	-	0	4_divergent
iORF_92816	YPS616	SpB	0	24	ordered_Spar_11	478494	478517	+	0	5_SpeGroup
iORF_92817	YPS616	SpB	1	27	ordered_Spar_11	478501	478527	-	0	4_divergent
iORF_92819	YPS616	SpB	1	21	ordered_Spar_11	478550	478570	+	0	6_polymorphic
iORF_92821	YPS616	SpB	1	27	ordered_Spar_11	478577	478603	+	0	3_pPar
iORF_92824	YPS616	SpB	1	63	ordered_Spar_11	478596	478658	-	0	6_polymorphic
iORF_92825	YPS616	SpB	0	149	ordered_Spar_11	478596	478744	-	1	5_SpeGroup
iORF_92827	YPS616	SpB	0	36	ordered_Spar_11	478623	478658	-	0	6_polymorphic
iORF_92828	YPS616	SpB	0	36	ordered_Spar_11	478628	478663	+	0	5_SpeGroup
iORF_92829	YPS616	SpB	0	50	ordered_Spar_11	478633	478682	+	1	5_SpeGroup
iORF_92832	YPS616	SpB	0	76	ordered_Spar_11	478643	478718	-	1	5_SpeGroup
iORF_92833	YPS616	SpB	1	102	ordered_Spar_11	478643	478744	-	1	5_SpeGroup
iORF_92834	YPS616	SpB	0	94	ordered_Spar_11	478651	478744	-	1	5_SpeGroup
iORF_92836	YPS616	SpB	1	33	ordered_Spar_11	478686	478718	-	0	4_divergent
iORF_92837	YPS616	SpB	1	9	ordered_Spar_11	478696	478704	-	0	3_pPar
iORF_92841	YPS616	SpB	1	9	ordered_Spar_11	478717	478725	+	0	3_pPar
iORF_92846	YPS616	SpB	1	27	ordered_Spar_11	478774	478800	-	3	4_divergent
iORF_92848	YPS616	SpB	1	9	ordered_Spar_11	478809	478817	+	1	3_pPar
iORF_92850	YPS616	SpB	0	98	ordered_Spar_11	478825	478922	+	1	5_SpeGroup
iORF_92852	YPS616	SpB	1	138	ordered_Spar_11	478825	478962	+	9	5_SpeGroup
iORF_92853	YPS616	SpB	0	237	ordered_Spar_11	478825	479061	+	10	5_SpeGroup
iORF_92857	YPS616	SpB	0	53	ordered_Spar_11	478874	478926	-	0	5_SpeGroup
iORF_92858	YPS616	SpB	0	90	ordered_Spar_11	478874	478963	-	8	5_SpeGroup
iORF_92860	YPS616	SpB	1	33	ordered_Spar_11	478894	478926	-	0	4_divergent
iORF_92866	YPS616	SpB	0	27	ordered_Spar_11	478936	478962	+	3	5_SpeGroup
iORF_92867	YPS616	SpB	0	18	ordered_Spar_11	478952	478969	+	0	5_SpeGroup
iORF_92868	YPS616	SpB	1	12	ordered_Spar_11	478966	478977	-	0	3_pPar
iORF_92871	YPS616	SpB	0	27	ordered_Spar_11	479001	479027	-	0	7_ancest
iORF_92872	YPS616	SpB	0	66	ordered_Spar_11	479001	479066	-	0	4_divergent
iORF_92873	YPS616	SpB	0	24	ordered_Spar_11	479004	479027	-	0	5_SpeGroup
iORF_92877	YPS616	SpB	0	25	ordered_Spar_11	479058	479082	+	0	5_SpeGroup
iORF_92878	YPS616	SpB	1	78	ordered_Spar_11	479058	479135	+	1	5_SpeGroup
iORF_92880	YPS616	SpB	0	25	ordered_Spar_11	479064	479088	-	0	5_SpeGroup
iORF_92881	YPS616	SpB	1	21	ordered_Spar_11	479068	479088	-	0	4_divergent
iORF_92882	YPS616	SpB	1	30	ordered_Spar_11	479083	479112	+	1	6_polymorphic
iORF_92936	YPS616	SpB	0	27	ordered_Spar_11	480897	480923	+	1	5_SpeGroup
iORF_92962	YPS616	SpB	1	36	ordered_Spar_11	480920	480955	+	1	4_divergent
iORF_92964	YPS616	SpB	0	21	ordered_Spar_11	480920	480940	+	0	5_SpeGroup
iORF_92886	YPS616	SpB	0	9	ordered_Spar_11	480944	480952	-	1	5_SpeGroup
iORF_92890	YPS616	SpB	0	49	ordered_Spar_11	480982	481030	+	0	6_polymorphic
iORF_92891	YPS616	SpB	1	66	ordered_Spar_11	480982	481047	+	2	6_polymorphic
iORF_92900	YPS616	SpB	0	57	ordered_Spar_11	481082	481138	-	5	5_SpeGroup
iORF_92901	YPS616	SpB	1	33	ordered_Spar_11	481090	481122	-	5	3_pPar
iORF_92903	YPS616	SpB	1	51	ordered_Spar_11	481119	481169	-	2	4_divergent
iORF_92905	YPS616	SpB	0	142	ordered_Spar_11	481119	481260	-	14	5_SpeGroup
iORF_92907	YPS616	SpB	1	114	ordered_Spar_11	481132	481245	+	14	5_SpeGroup
iORF_92908	YPS616	SpB	0	140	ordered_Spar_11	481132	481271	+	14	5_SpeGroup
iORF_92910	YPS616	SpB	0	209	ordered_Spar_11	481132	481340	+	19	5_SpeGroup
iORF_92911	YPS616	SpB	0	273	ordered_Spar_11	481132	481404	+	23	7_ancest
iORF_92912	YPS616	SpB	1	9	ordered_Spar_11	481139	481147	+	1	6_polymorphic
iORF_92913	YPS616	SpB	0	33	ordered_Spar_11	481139	481171	+	2	6_polymorphic
iORF_92914	YPS616	SpB	1	12	ordered_Spar_11	481166	481177	-	0	4_divergent
iORF_92916	YPS616	SpB	0	95	ordered_Spar_11	481166	481260	-	12	5_SpeGroup
iORF_92918	YPS616	SpB	0	163	ordered_Spar_11	481203	481365	-	17	5_SpeGroup
iORF_92921	YPS616	SpB	0	114	ordered_Spar_11	481210	481323	-	14	5_SpeGroup
iORF_92922	YPS616	SpB	0	156	ordered_Spar_11	481210	481365	-	17	7_ancest
iORF_92924	YPS616	SpB	0	42	ordered_Spar_11	481282	481323	-	1	7_ancest
iORF_92925	YPS616	SpB	1	84	ordered_Spar_11	481282	481365	-	4	5_SpeGroup
iORF_92926	YPS616	SpB	0	104	ordered_Spar_11	481282	481385	-	4	5_SpeGroup
iORF_92929	YPS616	SpB	0	58	ordered_Spar_11	481308	481365	-	4	5_SpeGroup
iORF_92931	YPS616	SpB	1	66	ordered_Spar_11	481320	481385	-	3	6_polymorphic
iORF_92932	YPS616	SpB	0	104	ordered_Spar_11	481320	481423	-	7	5_SpeGroup
iORF_92933	YPS616	SpB	0	59	ordered_Spar_11	481327	481385	-	3	5_SpeGroup
iORF_92934	YPS616	SpB	1	33	ordered_Spar_11	481343	481375	-	0	5_SpeGroup
iORF_92935	YPS616	SpB	0	184	ordered_Spar_11	481343	481526	-	9	5_SpeGroup
iORF_92937	YPS616	SpB	1	12	ordered_Spar_11	481358	481369	+	0	6_polymorphic
iORF_92938	YPS616	SpB	0	30	ordered_Spar_11	481358	481387	+	0	6_polymorphic
iORF_92940	YPS616	SpB	1	30	ordered_Spar_11	481372	481401	-	0	3_pPar
iORF_92945	YPS616	SpB	0	69	ordered_Spar_11	481422	481490	+	5	5_SpeGroup
iORF_92950	YPS616	SpB	1	15	ordered_Spar_11	481476	481490	+	0	5_SpeGroup
iORF_92952	YPS616	SpB	1	9	ordered_Spar_11	481480	481488	-	0	4_divergent
iORF_92953	YPS616	SpB	0	47	ordered_Spar_11	481480	481526	-	0	5_SpeGroup
iORF_92954	YPS616	SpB	0	12	ordered_Spar_11	481493	481504	-	0	5_SpeGroup
iORF_92955	YPS616	SpB	0	34	ordered_Spar_11	481493	481526	-	0	7_ancest
iORF_92956	YPS616	SpB	1	66	ordered_Spar_11	481493	481558	-	0	5_SpeGroup
iORF_92957	YPS616	SpB	1	27	ordered_Spar_11	481504	481530	+	0	5_SpeGroup
iORF_92958	YPS616	SpB	0	36	ordered_Spar_11	481523	481558	-	0	4_divergent
iORF_92960	YPS616	SpB	1	39	ordered_Spar_11	481568	481606	-	0	4_divergent
iORF_92961	YPS616	SpB	0	136	ordered_Spar_11	481568	481703	-	0	4_divergent
iORF_92963	YPS616	SpB	0	21	ordered_Spar_11	481578	481598	+	0	5_SpeGroup
iORF_92965	YPS616	SpB	0	24	ordered_Spar_11	481598	481621	+	0	5_SpeGroup
iORF_92966	YPS616	SpB	1	21	ordered_Spar_11	481601	481621	+	0	5_SpeGroup
iORF_92967	YPS616	SpB	0	12	ordered_Spar_11	481610	481621	+	0	5_SpeGroup
iORF_92969	YPS616	SpB	1	9	ordered_Spar_11	481618	481626	-	0	3_pPar
iORF_92971	YPS616	SpB	1	81	ordered_Spar_11	481623	481703	-	0	5_SpeGroup
iORF_92972	YPS616	SpB	1	12	ordered_Spar_11	481642	481653	-	0	5_SpeGroup
iORF_92973	YPS616	SpB	0	70	ordered_Spar_11	481645	481714	+	0	4_divergent
iORF_92974	YPS616	SpB	1	78	ordered_Spar_11	481645	481722	+	0	5_SpeGroup
iORF_92975	YPS616	SpB	1	186	ordered_Spar_11	481678	481863	-	0	6_polymorphic
iORF_92977	YPS616	SpB	0	145	ordered_Spar_11	481719	481863	-	0	5_SpeGroup
iORF_92979	YPS616	SpB	0	81	ordered_Spar_11	481783	481863	-	0	6_polymorphic
iORF_92885	YPS616	SpB	1	30	ordered_Spar_11	481814	481843	-	0	4_divergent
iORF_92989	YPS616	SpB	1	12	ordered_Spar_11	483525	483536	-	0	5_SpeGroup
iORF_92994	YPS616	SpB	0	12	ordered_Spar_11	483562	483573	+	0	4_divergent
iORF_92996	YPS616	SpB	0	145	ordered_Spar_11	485583	485727	-	21	5_SpeGroup
iORF_92997	YPS616	SpB	1	36	ordered_Spar_11	485601	485636	+	0	6_polymorphic
iORF_92998	YPS616	SpB	0	105	ordered_Spar_11	485601	485705	+	19	5_SpeGroup
iORF_92999	YPS616	SpB	0	130	ordered_Spar_11	485601	485730	+	21	5_SpeGroup
iORF_93002	YPS616	SpB	1	63	ordered_Spar_11	485665	485727	-	2	5_SpeGroup
iORF_93006	YPS616	SpB	1	90	ordered_Spar_11	485708	485797	+	2	4_divergent
iORF_93007	YPS616	SpB	1	15	ordered_Spar_11	485758	485772	+	0	4_divergent
iORF_93008	YPS616	SpB	0	21	ordered_Spar_11	485758	485778	+	0	5_SpeGroup
iORF_93009	YPS616	SpB	1	69	ordered_Spar_11	485766	485834	-	0	6_polymorphic
iORF_93010	YPS616	SpB	1	9	ordered_Spar_11	485775	485783	+	0	5_SpeGroup
iORF_93030	YPS616	SpB	1	63	ordered_Spar_11	488056	488118	+	0	5_SpeGroup
iORF_93027	YPS616	SpB	1	30	ordered_Spar_11	488081	488110	-	0	3_pPar
iORF_93028	YPS616	SpB	1	33	ordered_Spar_11	488098	488130	-	0	5_SpeGroup
iORF_93029	YPS616	SpB	0	18	ordered_Spar_11	488101	488118	+	0	4_divergent
iORF_93031	YPS616	SpB	0	88	ordered_Spar_11	488122	488209	+	1	5_SpeGroup
iORF_93032	YPS616	SpB	1	15	ordered_Spar_11	488122	488136	+	0	4_divergent
iORF_93021	YPS616	SpB	1	27	ordered_Spar_11	488263	488289	+	0	6_polymorphic
iORF_93022	YPS616	SpB	0	24	ordered_Spar_11	488266	488289	+	0	5_SpeGroup
iORF_93039	YPS616	SpB	1	15	ordered_Spar_11	490240	490254	+	0	1_conserved
iORF_93044	YPS616	SpB	0	135	ordered_Spar_11	490278	490412	+	0	6_polymorphic
iORF_93045	YPS616	SpB	1	36	ordered_Spar_11	490278	490313	+	0	6_polymorphic
iORF_93046	YPS616	SpB	1	129	ordered_Spar_11	490297	490425	+	0	5_SpeGroup
iORF_93047	YPS616	SpB	1	69	ordered_Spar_11	490310	490378	-	0	3_pPar
iORF_93034	YPS616	SpB	0	84	ordered_Spar_11	490342	490425	+	0	4_divergent
iORF_93037	YPS616	SpB	1	72	ordered_Spar_11	490358	490429	+	0	1_conserved
iORF_93038	YPS616	SpB	0	102	ordered_Spar_11	490375	490476	-	0	5_SpeGroup
iORF_93063	YPS616	SpB	1	18	ordered_Spar_11	491034	491051	+	0	6_polymorphic
iORF_93064	YPS616	SpB	0	30	ordered_Spar_11	491074	491103	-	2	5_SpeGroup
iORF_93048	YPS616	SpB	0	72	ordered_Spar_11	491087	491158	-	3	7_ancest
iORF_93049	YPS616	SpB	0	54	ordered_Spar_11	491102	491155	+	0	5_SpeGroup
iORF_93050	YPS616	SpB	1	48	ordered_Spar_11	491106	491153	-	0	4_divergent
iORF_93051	YPS616	SpB	1	12	ordered_Spar_11	491144	491155	+	0	4_divergent
iORF_93054	YPS616	SpB	1	9	ordered_Spar_11	491150	491158	-	1	4_divergent
iORF_93055	YPS616	SpB	1	48	ordered_Spar_11	491163	491210	+	0	3_pPar
iORF_93070	YPS616	SpB	1	12	ordered_Spar_11	494146	494157	+	1	3_pPar
iORF_93072	YPS616	SpB	1	18	ordered_Spar_11	494151	494168	-	1	3_pPar
iORF_93073	YPS616	SpB	1	45	ordered_Spar_11	494170	494214	-	1	6_polymorphic
iORF_93074	YPS616	SpB	0	39	ordered_Spar_11	494176	494214	-	1	6_polymorphic
iORF_93075	YPS616	SpB	1	27	ordered_Spar_11	494195	494221	+	0	4_divergent
iORF_93076	YPS616	SpB	1	24	ordered_Spar_11	494216	494239	-	0	4_divergent
iORF_93077	YPS616	SpB	0	36	ordered_Spar_11	494216	494251	-	0	4_divergent
iORF_93065	YPS616	SpB	0	21	ordered_Spar_11	494240	494260	-	0	5_SpeGroup
iORF_93066	YPS616	SpB	1	21	ordered_Spar_11	494240	494260	-	1	5_SpeGroup
iORF_93067	YPS616	SpB	1	12	ordered_Spar_11	494244	494255	-	0	6_polymorphic
iORF_93068	YPS616	SpB	0	9	ordered_Spar_11	494252	494260	-	0	5_SpeGroup
iORF_93088	YPS616	SpB	1	39	ordered_Spar_11	495288	495326	+	0	1_conserved
iORF_93082	YPS616	SpB	1	9	ordered_Spar_11	495301	495309	-	0	1_conserved
iORF_93087	YPS616	SpB	0	12	ordered_Spar_11	495308	495319	+	0	5_SpeGroup
iORF_93089	YPS616	SpB	1	21	ordered_Spar_11	495333	495353	-	0	3_pPar
iORF_93090	YPS616	SpB	1	27	ordered_Spar_11	495350	495376	-	0	3_pPar
iORF_93078	YPS616	SpB	0	60	ordered_Spar_11	495388	495447	+	0	6_polymorphic
iORF_93079	YPS616	SpB	1	153	ordered_Spar_11	495388	495540	+	1	6_polymorphic
iORF_93083	YPS616	SpB	1	36	ordered_Spar_11	495481	495516	-	0	4_divergent
iORF_93084	YPS616	SpB	1	15	ordered_Spar_11	495495	495509	+	0	3_pPar
iORF_93086	YPS616	SpB	1	15	ordered_Spar_11	495506	495520	+	0	6_polymorphic
iORF_93100	YPS616	SpB	0	36	ordered_Spar_11	497191	497226	+	0	6_polymorphic
iORF_93118	YPS616	SpB	1	18	ordered_Spar_11	499546	499563	+	3	3_pPar
iORF_93130	YPS616	SpB	1	30	ordered_Spar_11	499568	499597	-	0	3_pPar
iORF_93131	YPS616	SpB	1	9	ordered_Spar_11	499594	499602	-	0	4_divergent
iORF_93132	YPS616	SpB	1	24	ordered_Spar_11	499604	499627	-	0	3_pPar
iORF_93133	YPS616	SpB	1	15	ordered_Spar_11	499609	499623	-	0	3_pPar
iORF_93134	YPS616	SpB	1	36	ordered_Spar_11	499615	499650	+	1	4_divergent
iORF_93108	YPS616	SpB	0	199	ordered_Spar_11	499626	499824	+	5	5_SpeGroup
iORF_93109	YPS616	SpB	0	220	ordered_Spar_11	499626	499845	+	6	7_ancest
iORF_93110	YPS616	SpB	1	18	ordered_Spar_11	499639	499656	-	0	1_conserved
iORF_93117	YPS616	SpB	1	111	ordered_Spar_11	499728	499838	+	4	5_SpeGroup
iORF_93120	YPS616	SpB	1	12	ordered_Spar_11	499817	499828	+	1	4_divergent
iORF_93124	YPS616	SpB	1	33	ordered_Spar_11	499835	499867	+	1	3_pPar
iORF_93125	YPS616	SpB	1	9	ordered_Spar_11	499854	499862	+	0	3_pPar
iORF_93128	YPS616	SpB	1	27	ordered_Spar_11	499864	499890	+	1	3_pPar
iORF_93143	YPS616	SpB	1	30	ordered_Spar_11	500772	500801	+	0	3_pPar
iORF_93137	YPS616	SpB	1	33	ordered_Spar_11	500780	500812	-	1	3_pPar
iORF_93139	YPS616	SpB	1	33	ordered_Spar_11	500820	500852	+	0	3_pPar
iORF_93140	YPS616	SpB	1	18	ordered_Spar_11	500849	500866	-	0	6_polymorphic
iORF_94192	YPS616	SpB	1	9	ordered_Spar_11	531089	531097	+	0	1_conserved
iORF_94193	YPS616	SpB	0	54	ordered_Spar_11	531094	531147	-	0	5_SpeGroup
iORF_94169	YPS616	SpB	1	42	ordered_Spar_11	531180	531221	-	0	4_divergent
iORF_94172	YPS616	SpB	1	36	ordered_Spar_11	531183	531218	+	0	3_pPar
iORF_94178	YPS616	SpB	0	33	ordered_Spar_11	531401	531433	-	0	5_SpeGroup
iORF_94179	YPS616	SpB	1	15	ordered_Spar_11	531408	531422	-	0	5_SpeGroup
iORF_94181	YPS616	SpB	1	15	ordered_Spar_11	531434	531448	-	0	1_conserved
iORF_94215	YPS616	SpB	0	106	ordered_Spar_11	532753	532858	+	11	6_polymorphic
iORF_94207	YPS616	SpB	0	55	ordered_Spar_11	532899	532953	-	4	5_SpeGroup
iORF_94210	YPS616	SpB	1	33	ordered_Spar_11	532921	532953	-	2	4_divergent
iORF_94211	YPS616	SpB	1	12	ordered_Spar_11	532928	532939	-	0	1_conserved
iORF_94222	YPS616	SpB	0	27	ordered_Spar_11	533797	533823	+	0	5_SpeGroup
iORF_94223	YPS616	SpB	0	81	ordered_Spar_11	533797	533877	+	2	5_SpeGroup
iORF_94233	YPS616	SpB	0	91	ordered_Spar_11	533813	533903	-	2	6_polymorphic
iORF_94234	YPS616	SpB	0	79	ordered_Spar_11	533825	533903	-	2	6_polymorphic
iORF_94235	YPS616	SpB	1	39	ordered_Spar_11	533825	533863	-	2	6_polymorphic
iORF_94238	YPS616	SpB	0	51	ordered_Spar_11	533827	533877	+	2	7_ancest
iORF_94241	YPS616	SpB	0	135	ordered_Spar_11	533872	534006	-	6	5_SpeGroup
iORF_94217	YPS616	SpB	0	31	ordered_Spar_11	533884	533914	+	0	6_polymorphic
iORF_94218	YPS616	SpB	0	59	ordered_Spar_11	533884	533942	+	2	5_SpeGroup
iORF_94219	YPS616	SpB	1	93	ordered_Spar_11	533884	533976	+	2	6_polymorphic
iORF_94220	YPS616	SpB	1	12	ordered_Spar_11	533927	533938	+	0	4_divergent
iORF_94221	YPS616	SpB	0	50	ordered_Spar_11	533927	533976	+	0	5_SpeGroup
iORF_94224	YPS616	SpB	0	24	ordered_Spar_11	533953	533976	+	0	6_polymorphic
iORF_94225	YPS616	SpB	1	45	ordered_Spar_11	533962	534006	-	4	4_divergent
iORF_94226	YPS616	SpB	0	55	ordered_Spar_11	533966	534020	+	4	5_SpeGroup
iORF_94227	YPS616	SpB	0	65	ordered_Spar_11	533966	534030	+	4	5_SpeGroup
iORF_94228	YPS616	SpB	0	27	ordered_Spar_11	533969	533995	-	2	5_SpeGroup
iORF_94229	YPS616	SpB	0	38	ordered_Spar_11	533969	534006	-	4	5_SpeGroup
iORF_94230	YPS616	SpB	0	58	ordered_Spar_11	533973	534030	+	4	5_SpeGroup
iORF_94248	YPS616	SpB	0	39	ordered_Spar_11	536060	536098	-	0	6_polymorphic
iORF_94250	YPS616	SpB	1	39	ordered_Spar_11	536062	536100	+	0	1_conserved
iORF_94251	YPS616	SpB	1	24	ordered_Spar_11	536066	536089	+	0	5_SpeGroup
iORF_94245	YPS616	SpB	1	12	ordered_Spar_11	536191	536202	+	0	3_pPar
iORF_94272	YPS616	SpB	1	48	ordered_Spar_11	537148	537195	+	0	4_divergent
iORF_94273	YPS616	SpB	0	45	ordered_Spar_11	537151	537195	+	0	4_divergent
iORF_94275	YPS616	SpB	1	12	ordered_Spar_11	537162	537173	-	0	1_conserved
iORF_94276	YPS616	SpB	1	54	ordered_Spar_11	537205	537258	-	1	5_SpeGroup
iORF_94277	YPS616	SpB	0	24	ordered_Spar_11	537213	537236	-	0	4_divergent
iORF_94288	YPS616	SpB	1	120	ordered_Spar_11	539289	539408	+	0	6_polymorphic
iORF_94318	YPS616	SpB	0	63	ordered_Spar_11	539346	539408	+	0	6_polymorphic
iORF_94280	YPS616	SpB	1	60	ordered_Spar_11	539400	539459	-	0	3_pPar
iORF_94283	YPS616	SpB	0	48	ordered_Spar_11	539431	539478	+	0	6_polymorphic
iORF_94284	YPS616	SpB	1	57	ordered_Spar_11	539431	539487	+	5	6_polymorphic
iORF_94287	YPS616	SpB	0	30	ordered_Spar_11	539464	539493	-	5	5_SpeGroup
iORF_94289	YPS616	SpB	0	96	ordered_Spar_11	539484	539579	+	3	5_SpeGroup
iORF_94290	YPS616	SpB	1	144	ordered_Spar_11	539484	539627	+	8	5_SpeGroup
iORF_94291	YPS616	SpB	0	63	ordered_Spar_11	539493	539555	-	2	5_SpeGroup
iORF_94293	YPS616	SpB	1	123	ordered_Spar_11	539493	539615	-	3	4_divergent
iORF_94294	YPS616	SpB	1	99	ordered_Spar_11	539512	539610	-	3	6_polymorphic
iORF_94295	YPS616	SpB	0	212	ordered_Spar_11	539512	539723	-	8	6_polymorphic
iORF_94297	YPS616	SpB	0	60	ordered_Spar_11	539520	539579	+	3	7_ancest
iORF_94298	YPS616	SpB	0	79	ordered_Spar_11	539520	539598	+	3	5_SpeGroup
iORF_94299	YPS616	SpB	1	33	ordered_Spar_11	539530	539562	+	2	3_pPar
iORF_94301	YPS616	SpB	0	42	ordered_Spar_11	539569	539610	-	0	5_SpeGroup
iORF_94303	YPS616	SpB	1	54	ordered_Spar_11	539602	539655	+	5	6_polymorphic
iORF_94306	YPS616	SpB	0	24	ordered_Spar_11	539622	539645	-	0	6_polymorphic
iORF_94307	YPS616	SpB	1	102	ordered_Spar_11	539622	539723	-	0	6_polymorphic
iORF_94308	YPS616	SpB	1	60	ordered_Spar_11	539627	539686	+	0	3_pPar
iORF_94309	YPS616	SpB	0	12	ordered_Spar_11	539644	539655	+	0	6_polymorphic
iORF_94311	YPS616	SpB	0	48	ordered_Spar_11	539676	539723	-	0	5_SpeGroup
iORF_94312	YPS616	SpB	0	25	ordered_Spar_11	539705	539729	+	0	6_polymorphic
iORF_94313	YPS616	SpB	1	45	ordered_Spar_11	539705	539749	+	1	6_polymorphic
iORF_94315	YPS616	SpB	1	15	ordered_Spar_11	539759	539773	+	0	1_conserved
iORF_94316	YPS616	SpB	1	30	ordered_Spar_11	539789	539818	-	0	3_pPar
iORF_94376	YPS616	SpB	0	15	ordered_Spar_11	542597	542611	+	0	6_polymorphic
iORF_94321	YPS616	SpB	1	24	ordered_Spar_11	542615	542638	+	0	4_divergent
iORF_94322	YPS616	SpB	0	46	ordered_Spar_11	542615	542660	+	0	5_SpeGroup
iORF_94323	YPS616	SpB	1	57	ordered_Spar_11	542625	542681	-	0	6_polymorphic
iORF_94324	YPS616	SpB	0	36	ordered_Spar_11	542646	542681	-	0	6_polymorphic
iORF_94325	YPS616	SpB	0	25	ordered_Spar_11	542657	542681	-	0	6_polymorphic
iORF_94326	YPS616	SpB	0	13	ordered_Spar_11	542674	542686	+	0	6_polymorphic
iORF_94327	YPS616	SpB	1	18	ordered_Spar_11	542674	542691	+	0	6_polymorphic
iORF_94328	YPS616	SpB	0	9	ordered_Spar_11	542683	542691	+	0	6_polymorphic
iORF_94330	YPS616	SpB	1	36	ordered_Spar_11	542688	542723	-	0	5_SpeGroup
iORF_94336	YPS616	SpB	0	72	ordered_Spar_11	542774	542845	-	2	6_polymorphic
iORF_94340	YPS616	SpB	1	51	ordered_Spar_11	542776	542826	+	2	6_polymorphic
iORF_94341	YPS616	SpB	0	135	ordered_Spar_11	542776	542910	+	3	4_divergent
iORF_94344	YPS616	SpB	1	18	ordered_Spar_11	542839	542856	-	0	3_pPar
iORF_94345	YPS616	SpB	0	57	ordered_Spar_11	542850	542906	+	1	5_SpeGroup
iORF_94350	YPS616	SpB	1	15	ordered_Spar_11	542890	542904	-	0	3_pPar
iORF_94355	YPS616	SpB	0	79	ordered_Spar_11	542944	543022	-	3	5_SpeGroup
iORF_94356	YPS616	SpB	0	87	ordered_Spar_11	542944	543030	-	3	6_polymorphic
iORF_94414	YPS616	SpB	1	60	ordered_Spar_11	544307	544366	-	0	4_divergent
iORF_94390	YPS616	SpB	1	18	ordered_Spar_11	544311	544328	+	0	1_conserved
iORF_94411	YPS616	SpB	1	54	ordered_Spar_11	544376	544429	+	1	3_pPar
iORF_94384	YPS616	SpB	0	74	ordered_Spar_11	544404	544477	+	1	6_polymorphic
iORF_94391	YPS616	SpB	1	12	ordered_Spar_11	544430	544441	+	0	1_conserved
iORF_94395	YPS616	SpB	0	18	ordered_Spar_11	544467	544484	+	0	5_SpeGroup
iORF_94416	YPS616	SpB	1	96	ordered_Spar_11	545707	545802	-	5	5_SpeGroup
iORF_94418	YPS616	SpB	0	90	ordered_Spar_11	545721	545810	-	5	4_divergent
iORF_94419	YPS616	SpB	1	87	ordered_Spar_11	545724	545810	-	5	5_SpeGroup
iORF_94420	YPS616	SpB	0	78	ordered_Spar_11	545725	545802	-	5	4_divergent
iORF_94421	YPS616	SpB	1	132	ordered_Spar_11	545734	545865	+	5	3_pPar
iORF_94422	YPS616	SpB	0	148	ordered_Spar_11	545734	545881	+	6	7_ancest
iORF_94426	YPS616	SpB	1	135	ordered_Spar_11	545747	545881	+	6	4_divergent
iORF_94427	YPS616	SpB	0	81	ordered_Spar_11	545801	545881	+	1	5_SpeGroup
iORF_94429	YPS616	SpB	1	96	ordered_Spar_11	545811	545906	-	1	1_conserved
iORF_94431	YPS616	SpB	0	105	ordered_Spar_11	545857	545961	-	1	4_divergent
iORF_94432	YPS616	SpB	1	69	ordered_Spar_11	545868	545936	+	1	3_pPar
iORF_94433	YPS616	SpB	1	84	ordered_Spar_11	545878	545961	-	0	4_divergent
iORF_94434	YPS616	SpB	1	12	ordered_Spar_11	545905	545916	+	0	1_conserved
iORF_94436	YPS616	SpB	1	186	ordered_Spar_11	545909	546094	+	1	6_polymorphic
iORF_94437	YPS616	SpB	0	193	ordered_Spar_11	545909	546101	+	1	6_polymorphic
iORF_94438	YPS616	SpB	0	233	ordered_Spar_11	545909	546141	+	1	5_SpeGroup
iORF_94439	YPS616	SpB	1	66	ordered_Spar_11	545933	545998	-	0	1_conserved
iORF_94440	YPS616	SpB	1	9	ordered_Spar_11	545949	545957	+	0	3_pPar
iORF_94442	YPS616	SpB	1	51	ordered_Spar_11	545982	546032	-	0	3_pPar
iORF_94447	YPS616	SpB	0	76	ordered_Spar_11	546019	546094	+	1	6_polymorphic
iORF_94448	YPS616	SpB	0	83	ordered_Spar_11	546019	546101	+	1	5_SpeGroup
iORF_94449	YPS616	SpB	1	123	ordered_Spar_11	546019	546141	+	1	6_polymorphic
iORF_94451	YPS616	SpB	0	143	ordered_Spar_11	546034	546176	-	1	4_divergent
iORF_94452	YPS616	SpB	1	18	ordered_Spar_11	546041	546058	-	0	6_polymorphic
iORF_94453	YPS616	SpB	0	65	ordered_Spar_11	546041	546105	-	1	5_SpeGroup
iORF_94454	YPS616	SpB	0	136	ordered_Spar_11	546041	546176	-	1	6_polymorphic
iORF_94456	YPS616	SpB	1	45	ordered_Spar_11	546057	546101	+	1	6_polymorphic
iORF_94457	YPS616	SpB	0	65	ordered_Spar_11	546057	546121	+	1	5_SpeGroup
iORF_94458	YPS616	SpB	0	85	ordered_Spar_11	546057	546141	+	1	6_polymorphic
iORF_94460	YPS616	SpB	1	69	ordered_Spar_11	546066	546134	-	1	6_polymorphic
iORF_94461	YPS616	SpB	0	111	ordered_Spar_11	546066	546176	-	1	6_polymorphic
iORF_94462	YPS616	SpB	0	37	ordered_Spar_11	546069	546105	-	1	7_ancest
iORF_94464	YPS616	SpB	0	81	ordered_Spar_11	546096	546176	-	0	6_polymorphic
iORF_94466	YPS616	SpB	0	30	ordered_Spar_11	546110	546139	-	0	6_polymorphic
iORF_94468	YPS616	SpB	1	33	ordered_Spar_11	546144	546176	-	0	6_polymorphic
iORF_94483	YPS616	SpB	0	108	ordered_Spar_11	547461	547568	-	2	5_SpeGroup
iORF_94484	YPS616	SpB	0	19	ordered_Spar_11	547461	547479	-	0	4_divergent
iORF_94485	YPS616	SpB	0	96	ordered_Spar_11	547473	547568	-	2	5_SpeGroup
iORF_94487	YPS616	SpB	1	93	ordered_Spar_11	547476	547568	-	2	5_SpeGroup
iORF_94471	YPS616	SpB	0	24	ordered_Spar_11	547542	547565	+	0	5_SpeGroup
iORF_94472	YPS616	SpB	0	33	ordered_Spar_11	547553	547585	-	0	5_SpeGroup
iORF_94474	YPS616	SpB	1	21	ordered_Spar_11	547565	547585	-	0	6_polymorphic
iORF_94475	YPS616	SpB	1	27	ordered_Spar_11	547567	547593	+	0	3_pPar
iORF_94476	YPS616	SpB	0	12	ordered_Spar_11	547574	547585	-	0	6_polymorphic
iORF_94477	YPS616	SpB	1	18	ordered_Spar_11	547584	547601	+	0	3_pPar
iORF_94478	YPS616	SpB	0	24	ordered_Spar_11	547609	547632	+	0	5_SpeGroup
iORF_94479	YPS616	SpB	1	15	ordered_Spar_11	547633	547647	-	0	4_divergent
iORF_94480	YPS616	SpB	0	21	ordered_Spar_11	547633	547653	-	0	5_SpeGroup
iORF_94482	YPS616	SpB	1	30	ordered_Spar_11	547681	547710	-	0	3_pPar
iORF_94496	YPS616	SpB	1	24	ordered_Spar_11	560065	560088	+	0	5_SpeGroup
iORF_94503	YPS616	SpB	1	105	ordered_Spar_11	560108	560212	+	1	3_pPar
iORF_94506	YPS616	SpB	1	21	ordered_Spar_11	560130	560150	+	0	5_SpeGroup
iORF_94492	YPS616	SpB	1	39	ordered_Spar_11	560156	560194	-	0	1_conserved
iORF_94494	YPS616	SpB	1	33	ordered_Spar_11	560229	560261	-	0	1_conserved
iORF_94495	YPS616	SpB	1	36	ordered_Spar_11	560234	560269	-	0	5_SpeGroup
iORF_94498	YPS616	SpB	0	15	ordered_Spar_11	560254	560268	+	0	4_divergent
iORF_94499	YPS616	SpB	1	18	ordered_Spar_11	560254	560271	+	0	5_SpeGroup
iORF_94500	YPS616	SpB	0	33	ordered_Spar_11	560285	560317	+	0	5_SpeGroup
iORF_94562	YPS616	SpB	0	12	ordered_Spar_11	563471	563482	+	1	5_SpeGroup
iORF_94564	YPS616	SpB	1	9	ordered_Spar_11	563485	563493	+	0	6_polymorphic
iORF_94570	YPS616	SpB	1	180	ordered_Spar_11	563490	563669	-	2	6_polymorphic
iORF_94576	YPS616	SpB	1	42	ordered_Spar_11	563495	563536	+	0	3_pPar
iORF_94580	YPS616	SpB	1	24	ordered_Spar_11	563517	563540	+	0	3_pPar
iORF_94583	YPS616	SpB	0	86	ordered_Spar_11	563537	563622	-	2	6_polymorphic
iORF_94560	YPS616	SpB	0	88	ordered_Spar_11	563571	563658	-	1	5_SpeGroup
iORF_94561	YPS616	SpB	0	99	ordered_Spar_11	563571	563669	-	1	7_ancest
iORF_94563	YPS616	SpB	0	73	ordered_Spar_11	563597	563669	-	0	6_polymorphic
iORF_94567	YPS616	SpB	0	15	ordered_Spar_11	563655	563669	-	0	5_SpeGroup
iORF_94568	YPS616	SpB	0	39	ordered_Spar_11	563657	563695	+	0	5_SpeGroup
iORF_94569	YPS616	SpB	1	87	ordered_Spar_11	563675	563761	-	0	5_SpeGroup
iORF_94572	YPS616	SpB	1	33	ordered_Spar_11	563707	563739	-	0	5_SpeGroup
iORF_94575	YPS616	SpB	0	30	ordered_Spar_11	563732	563761	-	0	4_divergent
iORF_94577	YPS616	SpB	1	15	ordered_Spar_11	563736	563750	-	0	3_pPar
iORF_94578	YPS616	SpB	0	15	ordered_Spar_11	563747	563761	-	0	5_SpeGroup
iORF_94588	YPS616	SpB	1	15	ordered_Spar_11	564371	564385	-	1	5_SpeGroup
iORF_94592	YPS616	SpB	1	9	ordered_Spar_11	564382	564390	-	0	4_divergent
iORF_94604	YPS616	SpB	1	18	ordered_Spar_11	564427	564444	-	0	1_conserved
iORF_94605	YPS616	SpB	1	9	ordered_Spar_11	564445	564453	+	0	1_conserved
iORF_94585	YPS616	SpB	1	9	ordered_Spar_11	564450	564458	-	0	3_pPar
iORF_94586	YPS616	SpB	1	33	ordered_Spar_11	564469	564501	+	0	4_divergent
iORF_94587	YPS616	SpB	1	36	ordered_Spar_11	564524	564559	-	0	1_conserved
iORF_94589	YPS616	SpB	1	15	ordered_Spar_11	564590	564604	+	0	4_divergent
iORF_94590	YPS616	SpB	0	110	ordered_Spar_11	564590	564699	+	1	5_SpeGroup
iORF_94591	YPS616	SpB	1	24	ordered_Spar_11	564653	564676	-	0	1_conserved
iORF_94594	YPS616	SpB	1	39	ordered_Spar_11	564729	564767	-	0	3_pPar
iORF_94595	YPS616	SpB	1	24	ordered_Spar_11	564746	564769	+	0	4_divergent
iORF_94598	YPS616	SpB	0	46	ordered_Spar_11	564801	564846	+	0	4_divergent
iORF_94599	YPS616	SpB	1	57	ordered_Spar_11	564801	564857	+	0	6_polymorphic
iORF_94600	YPS616	SpB	0	60	ordered_Spar_11	564801	564860	+	0	6_polymorphic
iORF_94612	YPS616	SpB	0	20	ordered_Spar_11	566732	566751	-	1	5_SpeGroup
iORF_94613	YPS616	SpB	1	21	ordered_Spar_11	566732	566752	-	2	6_polymorphic
iORF_94614	YPS616	SpB	0	39	ordered_Spar_11	566732	566770	-	2	6_polymorphic
iORF_94628	YPS616	SpB	0	52	ordered_Spar_11	566742	566793	-	2	5_SpeGroup
iORF_94632	YPS616	SpB	1	39	ordered_Spar_11	566755	566793	-	0	4_divergent
iORF_94633	YPS616	SpB	1	12	ordered_Spar_11	566778	566789	-	0	3_pPar
iORF_94637	YPS616	SpB	1	15	ordered_Spar_11	566796	566810	-	0	4_divergent
iORF_94610	YPS616	SpB	0	51	ordered_Spar_11	566842	566892	-	0	6_polymorphic
iORF_94611	YPS616	SpB	1	138	ordered_Spar_11	566842	566979	-	1	6_polymorphic
iORF_94615	YPS616	SpB	0	76	ordered_Spar_11	566867	566942	-	1	6_polymorphic
iORF_94616	YPS616	SpB	0	100	ordered_Spar_11	566867	566966	-	1	5_SpeGroup
iORF_94618	YPS616	SpB	1	39	ordered_Spar_11	566904	566942	-	1	6_polymorphic
iORF_94619	YPS616	SpB	0	76	ordered_Spar_11	566904	566979	-	1	6_polymorphic
iORF_94620	YPS616	SpB	1	15	ordered_Spar_11	566907	566921	+	1	3_pPar
iORF_94643	YPS616	SpB	1	18	ordered_Spar_11	568864	568881	+	0	4_divergent
iORF_94645	YPS616	SpB	1	9	ordered_Spar_11	568883	568891	+	0	4_divergent
iORF_94652	YPS616	SpB	0	27	ordered_Spar_11	569005	569031	-	0	7_ancest
iORF_94713	YPS616	SpB	1	63	ordered_Spar_11	569899	569961	-	0	3_pPar
iORF_94780	YPS616	SpB	1	30	ordered_Spar_11	569955	569984	+	0	6_polymorphic
iORF_94740	YPS616	SpB	1	39	ordered_Spar_11	570106	570144	+	0	1_conserved
iORF_94742	YPS616	SpB	1	45	ordered_Spar_11	570133	570177	-	0	5_SpeGroup
iORF_94745	YPS616	SpB	1	12	ordered_Spar_11	570193	570204	+	0	3_pPar
iORF_94700	YPS616	SpB	0	12	ordered_Spar_11	571527	571538	+	0	5_SpeGroup
iORF_94728	YPS616	SpB	0	15	ordered_Spar_11	571975	571989	-	0	5_SpeGroup
iORF_94729	YPS616	SpB	1	12	ordered_Spar_11	571978	571989	-	0	5_SpeGroup
iORF_94730	YPS616	SpB	0	37	ordered_Spar_11	571978	572014	-	0	5_SpeGroup
iORF_94731	YPS616	SpB	1	21	ordered_Spar_11	571980	572000	+	0	5_SpeGroup
iORF_94732	YPS616	SpB	0	204	ordered_Spar_11	571988	572191	+	4	7_ancest
iORF_94734	YPS616	SpB	1	42	ordered_Spar_11	572013	572054	+	0	3_pPar
iORF_94736	YPS616	SpB	1	126	ordered_Spar_11	572066	572191	+	4	5_SpeGroup
iORF_94737	YPS616	SpB	0	71	ordered_Spar_11	572071	572141	-	3	5_SpeGroup
iORF_94738	YPS616	SpB	0	42	ordered_Spar_11	572100	572141	-	3	5_SpeGroup
iORF_94739	YPS616	SpB	1	21	ordered_Spar_11	572121	572141	-	2	5_SpeGroup
iORF_94788	YPS616	SpB	1	21	ordered_Spar_11	573200	573220	-	0	1_conserved
iORF_94789	YPS616	SpB	0	18	ordered_Spar_11	573222	573239	-	0	5_SpeGroup
iORF_94791	YPS616	SpB	0	48	ordered_Spar_11	573227	573274	-	0	5_SpeGroup
iORF_94792	YPS616	SpB	1	39	ordered_Spar_11	573236	573274	-	0	4_divergent
iORF_94793	YPS616	SpB	1	27	ordered_Spar_11	573238	573264	+	0	3_pPar
iORF_94797	YPS616	SpB	1	66	ordered_Spar_11	573254	573319	+	0	4_divergent
iORF_94798	YPS616	SpB	0	34	ordered_Spar_11	573258	573291	+	0	5_SpeGroup
iORF_94799	YPS616	SpB	1	63	ordered_Spar_11	573261	573323	-	0	4_divergent
iORF_94787	YPS616	SpB	1	21	ordered_Spar_11	573296	573316	-	0	3_pPar
iORF_94814	YPS616	SpB	1	99	ordered_Spar_11	574848	574946	-	9	5_SpeGroup
iORF_94816	YPS616	SpB	0	118	ordered_Spar_11	574850	574967	+	9	5_SpeGroup
iORF_94817	YPS616	SpB	1	66	ordered_Spar_11	574850	574915	+	9	5_SpeGroup
iORF_94825	YPS616	SpB	0	64	ordered_Spar_11	574883	574946	-	3	4_divergent
iORF_94826	YPS616	SpB	0	81	ordered_Spar_11	574885	574965	+	3	6_polymorphic
iORF_94827	YPS616	SpB	1	126	ordered_Spar_11	574885	575010	+	3	6_polymorphic
iORF_94828	YPS616	SpB	0	31	ordered_Spar_11	574885	574915	+	3	6_polymorphic
iORF_94829	YPS616	SpB	1	99	ordered_Spar_11	574910	575008	-	3	4_divergent
iORF_94800	YPS616	SpB	0	87	ordered_Spar_11	574924	575010	+	0	4_divergent
iORF_94805	YPS616	SpB	1	15	ordered_Spar_11	574975	574989	-	0	3_pPar
iORF_94807	YPS616	SpB	1	45	ordered_Spar_11	574989	575033	-	0	4_divergent
iORF_94808	YPS616	SpB	0	9	ordered_Spar_11	575002	575010	+	0	6_polymorphic
iORF_94811	YPS616	SpB	0	45	ordered_Spar_11	575015	575059	+	1	5_SpeGroup
iORF_94812	YPS616	SpB	1	33	ordered_Spar_11	575027	575059	+	1	4_divergent
iORF_94848	YPS616	SpB	0	51	ordered_Spar_11	578437	578487	+	0	4_divergent
iORF_94850	YPS616	SpB	1	54	ordered_Spar_11	578457	578510	-	0	6_polymorphic
iORF_94851	YPS616	SpB	0	55	ordered_Spar_11	578457	578511	-	0	6_polymorphic
iORF_94855	YPS616	SpB	1	27	ordered_Spar_11	578494	578520	+	0	6_polymorphic
iORF_94856	YPS616	SpB	0	49	ordered_Spar_11	578494	578542	+	0	6_polymorphic
iORF_94857	YPS616	SpB	0	15	ordered_Spar_11	578517	578531	-	0	6_polymorphic
iORF_94876	YPS616	SpB	1	51	ordered_Spar_11	579725	579775	-	0	5_SpeGroup
iORF_94858	YPS616	SpB	1	24	ordered_Spar_11	579735	579758	+	0	3_pPar
iORF_94873	YPS616	SpB	1	87	ordered_Spar_11	579755	579841	+	0	3_pPar
iORF_94894	YPS616	SpB	0	15	ordered_Spar_11	579766	579780	+	0	6_polymorphic
iORF_94902	YPS616	SpB	1	81	ordered_Spar_11	579809	579889	-	0	1_conserved
iORF_94860	YPS616	SpB	0	30	ordered_Spar_11	579891	579920	-	0	4_divergent
iORF_94861	YPS616	SpB	1	132	ordered_Spar_11	579891	580022	-	3	5_SpeGroup
iORF_94862	YPS616	SpB	0	169	ordered_Spar_11	579891	580059	-	3	5_SpeGroup
iORF_94864	YPS616	SpB	0	110	ordered_Spar_11	579913	580022	-	3	5_SpeGroup
iORF_94869	YPS616	SpB	0	176	ordered_Spar_11	579976	580151	-	4	6_polymorphic
iORF_94870	YPS616	SpB	1	279	ordered_Spar_11	579976	580254	-	4	6_polymorphic
iORF_94871	YPS616	SpB	0	13	ordered_Spar_11	580010	580022	-	0	5_SpeGroup
iORF_94875	YPS616	SpB	1	30	ordered_Spar_11	580061	580090	+	0	3_pPar
iORF_94877	YPS616	SpB	0	50	ordered_Spar_11	580094	580143	-	1	6_polymorphic
iORF_94878	YPS616	SpB	0	161	ordered_Spar_11	580094	580254	-	1	6_polymorphic
iORF_94879	YPS616	SpB	0	287	ordered_Spar_11	580094	580380	-	27	6_polymorphic
iORF_94883	YPS616	SpB	0	18	ordered_Spar_11	580117	580134	+	0	5_SpeGroup
iORF_94884	YPS616	SpB	0	32	ordered_Spar_11	580117	580148	+	1	6_polymorphic
iORF_94885	YPS616	SpB	1	93	ordered_Spar_11	580117	580209	+	1	6_polymorphic
iORF_94887	YPS616	SpB	1	27	ordered_Spar_11	580125	580151	-	1	6_polymorphic
iORF_94888	YPS616	SpB	1	27	ordered_Spar_11	580127	580153	+	1	6_polymorphic
iORF_94889	YPS616	SpB	0	79	ordered_Spar_11	580127	580205	+	1	5_SpeGroup
iORF_94890	YPS616	SpB	0	83	ordered_Spar_11	580127	580209	+	1	6_polymorphic
iORF_94891	YPS616	SpB	0	198	ordered_Spar_11	580127	580324	+	26	6_polymorphic
iORF_94892	YPS616	SpB	0	204	ordered_Spar_11	580127	580330	+	26	6_polymorphic
iORF_94893	YPS616	SpB	0	11	ordered_Spar_11	580141	580151	-	1	5_SpeGroup
iORF_94895	YPS616	SpB	0	88	ordered_Spar_11	580167	580254	-	0	4_divergent
iORF_94896	YPS616	SpB	0	37	ordered_Spar_11	580169	580205	+	0	7_ancest
iORF_94898	YPS616	SpB	1	21	ordered_Spar_11	580206	580226	+	0	3_pPar
iORF_94900	YPS616	SpB	0	169	ordered_Spar_11	580212	580380	-	26	6_polymorphic
iORF_94908	YPS616	SpB	1	45	ordered_Spar_11	582691	582735	+	5	3_pPar
iORF_94911	YPS616	SpB	1	27	ordered_Spar_11	582719	582745	-	3	3_pPar
iORF_94903	YPS616	SpB	0	39	ordered_Spar_11	582748	582786	-	0	5_SpeGroup
iORF_94905	YPS616	SpB	1	12	ordered_Spar_11	582765	582776	+	0	1_conserved
iORF_94929	YPS616	SpB	1	12	ordered_Spar_11	583433	583444	+	0	1_conserved
iORF_94973	YPS616	SpB	1	9	ordered_Spar_11	583478	583486	+	0	3_pPar
iORF_94974	YPS616	SpB	0	58	ordered_Spar_11	583495	583552	+	0	5_SpeGroup
iORF_94975	YPS616	SpB	1	78	ordered_Spar_11	583495	583572	+	0	5_SpeGroup
iORF_94976	YPS616	SpB	0	313	ordered_Spar_11	583495	583807	+	9	5_SpeGroup
iORF_94977	YPS616	SpB	0	19	ordered_Spar_11	583499	583517	-	0	5_SpeGroup
iORF_94979	YPS616	SpB	1	15	ordered_Spar_11	583503	583517	-	0	4_divergent
iORF_94913	YPS616	SpB	1	12	ordered_Spar_11	583524	583535	+	0	3_pPar
iORF_94914	YPS616	SpB	0	15	ordered_Spar_11	583529	583543	-	0	5_SpeGroup
iORF_94917	YPS616	SpB	0	62	ordered_Spar_11	583629	583690	+	3	5_SpeGroup
iORF_94918	YPS616	SpB	1	84	ordered_Spar_11	583629	583712	+	3	4_divergent
iORF_94919	YPS616	SpB	0	106	ordered_Spar_11	583629	583734	+	5	7_ancest
iORF_94920	YPS616	SpB	0	226	ordered_Spar_11	583629	583854	+	9	7_ancest
iORF_94922	YPS616	SpB	0	79	ordered_Spar_11	583634	583712	+	3	5_SpeGroup
iORF_94924	YPS616	SpB	0	59	ordered_Spar_11	583652	583710	-	3	7_ancest
iORF_94925	YPS616	SpB	0	97	ordered_Spar_11	583652	583748	-	5	7_ancest
iORF_94926	YPS616	SpB	0	15	ordered_Spar_11	583656	583670	-	3	5_SpeGroup
iORF_94927	YPS616	SpB	1	45	ordered_Spar_11	583656	583700	-	3	5_SpeGroup
iORF_94930	YPS616	SpB	0	87	ordered_Spar_11	583662	583748	-	5	5_SpeGroup
iORF_94931	YPS616	SpB	0	48	ordered_Spar_11	583663	583710	-	3	5_SpeGroup
iORF_94933	YPS616	SpB	0	23	ordered_Spar_11	583678	583700	-	0	5_SpeGroup
iORF_94934	YPS616	SpB	0	33	ordered_Spar_11	583678	583710	-	0	6_polymorphic
iORF_94935	YPS616	SpB	1	48	ordered_Spar_11	583701	583748	-	2	6_polymorphic
iORF_94936	YPS616	SpB	0	32	ordered_Spar_11	583703	583734	+	2	5_SpeGroup
iORF_94937	YPS616	SpB	1	63	ordered_Spar_11	583703	583765	+	4	5_SpeGroup
iORF_94938	YPS616	SpB	0	18	ordered_Spar_11	583707	583724	-	1	4_divergent
iORF_94939	YPS616	SpB	0	42	ordered_Spar_11	583707	583748	-	2	6_polymorphic
iORF_94946	YPS616	SpB	0	36	ordered_Spar_11	583808	583843	-	0	6_polymorphic
iORF_94948	YPS616	SpB	1	15	ordered_Spar_11	583843	583857	-	0	6_polymorphic
iORF_94950	YPS616	SpB	1	54	ordered_Spar_11	583845	583898	+	0	1_conserved
iORF_94954	YPS616	SpB	1	36	ordered_Spar_11	583909	583944	+	0	3_pPar
iORF_94956	YPS616	SpB	1	15	ordered_Spar_11	583924	583938	-	0	3_pPar
iORF_94960	YPS616	SpB	1	9	ordered_Spar_11	583967	583975	+	0	3_pPar
iORF_94965	YPS616	SpB	0	58	ordered_Spar_11	584016	584073	-	0	5_SpeGroup
iORF_94966	YPS616	SpB	0	12	ordered_Spar_11	584024	584035	+	0	5_SpeGroup
iORF_94967	YPS616	SpB	0	42	ordered_Spar_11	584024	584065	+	0	6_polymorphic
iORF_94968	YPS616	SpB	0	58	ordered_Spar_11	584024	584081	+	2	5_SpeGroup
iORF_94969	YPS616	SpB	1	72	ordered_Spar_11	584024	584095	+	2	6_polymorphic
iORF_94984	YPS616	SpB	1	117	ordered_Spar_11	585906	586022	-	4	6_polymorphic
iORF_94986	YPS616	SpB	0	92	ordered_Spar_11	585906	585997	-	3	6_polymorphic
iORF_94987	YPS616	SpB	1	24	ordered_Spar_11	585944	585967	+	0	3_pPar
iORF_94990	YPS616	SpB	0	12	ordered_Spar_11	585968	585979	-	0	6_polymorphic
iORF_94991	YPS616	SpB	1	30	ordered_Spar_11	585968	585997	-	2	6_polymorphic
iORF_94992	YPS616	SpB	0	41	ordered_Spar_11	585970	586010	+	2	6_polymorphic
iORF_94993	YPS616	SpB	0	59	ordered_Spar_11	585970	586028	+	3	6_polymorphic
iORF_94994	YPS616	SpB	0	94	ordered_Spar_11	585970	586063	+	5	6_polymorphic
iORF_94995	YPS616	SpB	1	117	ordered_Spar_11	585970	586086	+	5	6_polymorphic
iORF_94996	YPS616	SpB	1	30	ordered_Spar_11	585974	586003	+	2	6_polymorphic
iORF_94997	YPS616	SpB	0	102	ordered_Spar_11	585974	586075	+	5	5_SpeGroup
iORF_94998	YPS616	SpB	0	113	ordered_Spar_11	585974	586086	+	5	6_polymorphic
iORF_94999	YPS616	SpB	0	44	ordered_Spar_11	585979	586022	-	3	4_divergent
iORF_95002	YPS616	SpB	0	32	ordered_Spar_11	585991	586022	-	2	6_polymorphic
iORF_94981	YPS616	SpB	0	25	ordered_Spar_11	586062	586086	+	2	6_polymorphic
iORF_95021	YPS616	SpB	1	9	ordered_Spar_11	587155	587163	-	0	4_divergent
iORF_95019	YPS616	SpB	1	24	ordered_Spar_11	587193	587216	+	0	3_pPar
iORF_95020	YPS616	SpB	0	24	ordered_Spar_11	587223	587246	-	0	4_divergent
iORF_95022	YPS616	SpB	1	15	ordered_Spar_11	587234	587248	+	0	1_conserved
iORF_95004	YPS616	SpB	0	49	ordered_Spar_11	587254	587302	-	2	5_SpeGroup
iORF_95005	YPS616	SpB	0	51	ordered_Spar_11	587254	587304	-	2	5_SpeGroup
iORF_95015	YPS616	SpB	1	9	ordered_Spar_11	587377	587385	-	0	4_divergent
iORF_95017	YPS616	SpB	0	24	ordered_Spar_11	587425	587448	-	0	5_SpeGroup
iORF_95018	YPS616	SpB	1	21	ordered_Spar_11	587428	587448	-	0	4_divergent
iORF_95049	YPS616	SpB	1	9	ordered_Spar_11	588538	588546	+	0	4_divergent
iORF_95054	YPS616	SpB	0	57	ordered_Spar_11	588543	588599	+	2	5_SpeGroup
iORF_95056	YPS616	SpB	1	12	ordered_Spar_11	588570	588581	-	0	1_conserved
iORF_95057	YPS616	SpB	1	9	ordered_Spar_11	588575	588583	+	0	3_pPar
iORF_95058	YPS616	SpB	0	26	ordered_Spar_11	588578	588603	-	1	4_divergent
iORF_95059	YPS616	SpB	0	20	ordered_Spar_11	588580	588599	+	1	4_divergent
iORF_95062	YPS616	SpB	1	18	ordered_Spar_11	588586	588603	-	1	4_divergent
iORF_95042	YPS616	SpB	1	93	ordered_Spar_11	588770	588862	+	2	3_pPar
iORF_95043	YPS616	SpB	0	12	ordered_Spar_11	588789	588800	-	0	6_polymorphic
iORF_95045	YPS616	SpB	1	42	ordered_Spar_11	588801	588842	-	2	3_pPar
iORF_95047	YPS616	SpB	1	21	ordered_Spar_11	588852	588872	+	0	6_polymorphic
iORF_95048	YPS616	SpB	0	24	ordered_Spar_11	588852	588875	+	0	6_polymorphic
iORF_95051	YPS616	SpB	1	42	ordered_Spar_11	588872	588913	+	0	4_divergent
iORF_95052	YPS616	SpB	0	63	ordered_Spar_11	588872	588934	+	0	5_SpeGroup
iORF_95053	YPS616	SpB	1	48	ordered_Spar_11	588892	588939	-	0	1_conserved
iORF_95055	YPS616	SpB	1	21	ordered_Spar_11	588914	588934	+	0	4_divergent
iORF_95238	YPS616	SpB	1	27	ordered_Spar_11	592119	592145	+	1	3_pPar
iORF_95235	YPS616	SpB	0	36	ordered_Spar_11	592208	592243	-	0	5_SpeGroup
iORF_95330	YPS616	SpB	1	9	ordered_Spar_11	593223	593231	+	0	6_polymorphic
iORF_95331	YPS616	SpB	0	12	ordered_Spar_11	593223	593234	+	0	5_SpeGroup
iORF_95332	YPS616	SpB	0	27	ordered_Spar_11	593223	593249	+	1	5_SpeGroup
iORF_95334	YPS616	SpB	0	24	ordered_Spar_11	593231	593254	+	1	5_SpeGroup
iORF_95323	YPS616	SpB	0	52	ordered_Spar_11	593530	593581	-	0	5_SpeGroup
iORF_95324	YPS616	SpB	0	275	ordered_Spar_11	593530	593804	-	16	5_SpeGroup
iORF_95325	YPS616	SpB	1	102	ordered_Spar_11	593557	593658	+	3	6_polymorphic
iORF_95327	YPS616	SpB	1	9	ordered_Spar_11	593641	593649	-	0	4_divergent
iORF_95329	YPS616	SpB	0	164	ordered_Spar_11	593641	593804	-	13	7_ancest
iORF_95335	YPS616	SpB	1	57	ordered_Spar_11	593782	593838	+	6	4_divergent
iORF_95340	YPS616	SpB	0	26	ordered_Spar_11	593789	593814	-	4	5_SpeGroup
iORF_95341	YPS616	SpB	0	31	ordered_Spar_11	593803	593833	-	2	7_ancest
iORF_95344	YPS616	SpB	0	24	ordered_Spar_11	593810	593833	-	0	5_SpeGroup
iORF_95267	YPS616	SpB	1	60	ordered_Spar_11	594257	594316	-	1	4_divergent
iORF_95274	YPS616	SpB	1	36	ordered_Spar_11	594326	594361	-	1	6_polymorphic
iORF_95275	YPS616	SpB	0	81	ordered_Spar_11	594332	594412	+	1	7_ancest
iORF_95276	YPS616	SpB	0	91	ordered_Spar_11	594332	594422	+	1	5_SpeGroup
iORF_95277	YPS616	SpB	1	105	ordered_Spar_11	594332	594436	+	1	5_SpeGroup
iORF_95279	YPS616	SpB	0	46	ordered_Spar_11	594339	594384	-	1	5_SpeGroup
iORF_95280	YPS616	SpB	0	72	ordered_Spar_11	594341	594412	+	1	5_SpeGroup
iORF_95281	YPS616	SpB	1	9	ordered_Spar_11	594349	594357	+	0	5_SpeGroup
iORF_95282	YPS616	SpB	0	54	ordered_Spar_11	594349	594402	+	0	5_SpeGroup
iORF_95283	YPS616	SpB	0	9	ordered_Spar_11	594353	594361	-	0	5_SpeGroup
iORF_95284	YPS616	SpB	0	201	ordered_Spar_11	594399	594599	-	8	5_SpeGroup
iORF_95285	YPS616	SpB	0	69	ordered_Spar_11	594409	594477	-	0	7_ancest
iORF_95286	YPS616	SpB	0	78	ordered_Spar_11	594409	594486	-	0	5_SpeGroup
iORF_95287	YPS616	SpB	0	191	ordered_Spar_11	594409	594599	-	8	7_ancest
iORF_95291	YPS616	SpB	0	30	ordered_Spar_11	594431	594460	+	0	5_SpeGroup
iORF_95292	YPS616	SpB	1	51	ordered_Spar_11	594443	594493	+	0	4_divergent
iORF_95293	YPS616	SpB	1	81	ordered_Spar_11	594519	594599	-	8	5_SpeGroup
iORF_95297	YPS616	SpB	1	12	ordered_Spar_11	594610	594621	-	0	3_pPar
iORF_95382	YPS616	SpB	1	138	ordered_Spar_11	595771	595908	-	3	4_divergent
iORF_95384	YPS616	SpB	1	48	ordered_Spar_11	595779	595826	+	0	3_pPar
iORF_95386	YPS616	SpB	0	83	ordered_Spar_11	595842	595924	-	3	5_SpeGroup
iORF_95374	YPS616	SpB	0	35	ordered_Spar_11	595874	595908	-	3	5_SpeGroup
iORF_95375	YPS616	SpB	1	51	ordered_Spar_11	595874	595924	-	3	4_divergent
iORF_95376	YPS616	SpB	1	33	ordered_Spar_11	595882	595914	+	2	3_pPar
iORF_95379	YPS616	SpB	0	108	ordered_Spar_11	595895	596002	+	2	5_SpeGroup
iORF_95381	YPS616	SpB	1	21	ordered_Spar_11	595921	595941	-	0	3_pPar
iORF_95389	YPS616	SpB	1	39	ordered_Spar_11	597149	597187	-	0	5_SpeGroup
iORF_95390	YPS616	SpB	0	39	ordered_Spar_11	597166	597204	-	0	5_SpeGroup
iORF_95391	YPS616	SpB	0	18	ordered_Spar_11	597170	597187	-	0	5_SpeGroup
iORF_95392	YPS616	SpB	1	21	ordered_Spar_11	597184	597204	-	0	4_divergent
iORF_95393	YPS616	SpB	0	18	ordered_Spar_11	597187	597204	-	0	7_ancest
iORF_95481	YPS616	SpB	0	33	ordered_Spar_11	601748	601780	+	0	5_SpeGroup
iORF_95396	YPS616	SpB	1	54	ordered_Spar_11	601777	601830	+	0	3_pPar
iORF_95398	YPS616	SpB	1	12	ordered_Spar_11	601799	601810	+	0	1_conserved
iORF_95401	YPS616	SpB	0	150	ordered_Spar_11	601803	601952	-	2	6_polymorphic
iORF_95427	YPS616	SpB	0	81	ordered_Spar_11	601834	601914	+	0	5_SpeGroup
iORF_95436	YPS616	SpB	1	93	ordered_Spar_11	601860	601952	-	2	6_polymorphic
iORF_95437	YPS616	SpB	0	33	ordered_Spar_11	601863	601895	+	0	5_SpeGroup
iORF_95439	YPS616	SpB	0	48	ordered_Spar_11	601892	601939	-	0	5_SpeGroup
iORF_95440	YPS616	SpB	0	43	ordered_Spar_11	601910	601952	-	2	5_SpeGroup
iORF_95441	YPS616	SpB	1	9	ordered_Spar_11	601931	601939	-	0	6_polymorphic
iORF_95442	YPS616	SpB	0	90	ordered_Spar_11	601931	602020	-	2	6_polymorphic
iORF_95443	YPS616	SpB	0	36	ordered_Spar_11	601951	601986	+	2	6_polymorphic
iORF_95446	YPS616	SpB	0	30	ordered_Spar_11	601991	602020	-	0	6_polymorphic
iORF_95447	YPS616	SpB	1	138	ordered_Spar_11	601991	602128	-	2	5_SpeGroup
iORF_95448	YPS616	SpB	0	105	ordered_Spar_11	602024	602128	-	2	4_divergent
iORF_95449	YPS616	SpB	0	87	ordered_Spar_11	602026	602112	+	2	4_divergent
iORF_95453	YPS616	SpB	1	39	ordered_Spar_11	602031	602069	+	1	3_pPar
iORF_95456	YPS616	SpB	1	18	ordered_Spar_11	602083	602100	-	0	6_polymorphic
iORF_95458	YPS616	SpB	1	132	ordered_Spar_11	602099	602230	+	1	6_polymorphic
iORF_95464	YPS616	SpB	1	15	ordered_Spar_11	602145	602159	-	0	3_pPar
iORF_95467	YPS616	SpB	1	21	ordered_Spar_11	602159	602179	-	1	3_pPar
iORF_95469	YPS616	SpB	1	33	ordered_Spar_11	602164	602196	+	1	3_pPar
iORF_95474	YPS616	SpB	0	21	ordered_Spar_11	602224	602244	-	0	6_polymorphic
iORF_95412	YPS616	SpB	0	39	ordered_Spar_11	602379	602417	-	1	6_polymorphic
iORF_95413	YPS616	SpB	0	39	ordered_Spar_11	602379	602417	-	2	7_ancest
iORF_95414	YPS616	SpB	1	156	ordered_Spar_11	602379	602534	-	2	6_polymorphic
iORF_95415	YPS616	SpB	0	146	ordered_Spar_11	602389	602534	-	2	6_polymorphic
iORF_95416	YPS616	SpB	0	15	ordered_Spar_11	602392	602406	+	0	5_SpeGroup
iORF_95417	YPS616	SpB	0	138	ordered_Spar_11	602397	602534	-	2	5_SpeGroup
iORF_95418	YPS616	SpB	1	42	ordered_Spar_11	602403	602444	+	2	6_polymorphic
iORF_95419	YPS616	SpB	0	118	ordered_Spar_11	602403	602520	+	2	5_SpeGroup
iORF_95420	YPS616	SpB	0	344	ordered_Spar_11	602403	602746	+	4	6_polymorphic
iORF_95421	YPS616	SpB	0	70	ordered_Spar_11	602451	602520	+	0	7_ancest
iORF_95423	YPS616	SpB	0	69	ordered_Spar_11	602452	602520	+	0	5_SpeGroup
iORF_95425	YPS616	SpB	1	9	ordered_Spar_11	602517	602525	+	0	3_pPar
iORF_95429	YPS616	SpB	1	9	ordered_Spar_11	602575	602583	-	0	3_pPar
iORF_95430	YPS616	SpB	1	12	ordered_Spar_11	602577	602588	+	0	1_conserved
iORF_95431	YPS616	SpB	1	9	ordered_Spar_11	602664	602672	-	0	3_pPar
iORF_95433	YPS616	SpB	1	18	ordered_Spar_11	602721	602738	-	0	4_divergent
iORF_95434	YPS616	SpB	0	24	ordered_Spar_11	602721	602744	-	0	5_SpeGroup
iORF_95435	YPS616	SpB	0	9	ordered_Spar_11	602725	602733	-	0	4_divergent
iORF_95483	YPS616	SpB	1	33	ordered_Spar_11	603733	603765	-	1	5_SpeGroup
iORF_95484	YPS616	SpB	0	61	ordered_Spar_11	603733	603793	-	5	5_SpeGroup
iORF_95486	YPS616	SpB	1	57	ordered_Spar_11	603737	603793	-	5	5_SpeGroup
iORF_95488	YPS616	SpB	1	24	ordered_Spar_11	603793	603816	-	0	6_polymorphic
iORF_95489	YPS616	SpB	0	51	ordered_Spar_11	603793	603843	-	1	6_polymorphic
iORF_95490	YPS616	SpB	0	38	ordered_Spar_11	603798	603835	+	1	4_divergent
iORF_95482	YPS616	SpB	1	12	ordered_Spar_11	603832	603843	-	0	6_polymorphic
iORF_95504	YPS616	SpB	1	96	ordered_Spar_11	604938	605033	+	1	3_pPar
iORF_95491	YPS616	SpB	1	9	ordered_Spar_11	605013	605021	-	0	1_conserved
iORF_95492	YPS616	SpB	1	90	ordered_Spar_11	605018	605107	-	1	5_SpeGroup
iORF_95493	YPS616	SpB	0	24	ordered_Spar_11	605030	605053	+	0	4_divergent
iORF_95494	YPS616	SpB	1	36	ordered_Spar_11	605030	605065	+	0	4_divergent
iORF_95496	YPS616	SpB	1	48	ordered_Spar_11	605067	605114	-	0	3_pPar
iORF_95497	YPS616	SpB	1	72	ordered_Spar_11	605074	605145	-	0	6_polymorphic
iORF_95498	YPS616	SpB	0	27	ordered_Spar_11	605081	605107	-	0	4_divergent
iORF_95499	YPS616	SpB	0	31	ordered_Spar_11	605115	605145	-	0	5_SpeGroup
iORF_95500	YPS616	SpB	0	27	ordered_Spar_11	605119	605145	-	0	6_polymorphic
iORF_95634	YPS616	SpB	1	45	ordered_Spar_11	609183	609227	+	1	4_divergent
iORF_95635	YPS616	SpB	0	56	ordered_Spar_11	609183	609238	+	1	5_SpeGroup
iORF_95640	YPS616	SpB	1	48	ordered_Spar_11	609277	609324	-	0	4_divergent
iORF_95641	YPS616	SpB	0	30	ordered_Spar_11	609295	609324	-	0	5_SpeGroup
iORF_95646	YPS616	SpB	1	54	ordered_Spar_11	609341	609394	-	2	3_pPar
iORF_95648	YPS616	SpB	1	39	ordered_Spar_11	609344	609382	+	2	3_pPar
iORF_95564	YPS616	SpB	0	48	ordered_Spar_11	611288	611335	-	1	7_ancest
iORF_95565	YPS616	SpB	1	90	ordered_Spar_11	611288	611377	-	1	5_SpeGroup
iORF_95566	YPS616	SpB	1	24	ordered_Spar_11	611299	611322	-	1	4_divergent
iORF_95568	YPS616	SpB	0	59	ordered_Spar_11	611319	611377	-	1	5_SpeGroup
iORF_95570	YPS616	SpB	1	90	ordered_Spar_11	611321	611410	+	1	6_polymorphic
iORF_95573	YPS616	SpB	0	18	ordered_Spar_11	611341	611358	+	0	4_divergent
iORF_95574	YPS616	SpB	0	33	ordered_Spar_11	611345	611377	-	0	5_SpeGroup
iORF_95576	YPS616	SpB	1	36	ordered_Spar_11	611358	611393	+	0	6_polymorphic
iORF_95577	YPS616	SpB	0	37	ordered_Spar_11	611358	611394	+	0	6_polymorphic
iORF_95578	YPS616	SpB	0	21	ordered_Spar_11	611390	611410	+	0	5_SpeGroup
iORF_95579	YPS616	SpB	1	45	ordered_Spar_11	611405	611449	-	0	3_pPar
iORF_95609	YPS616	SpB	1	105	ordered_Spar_11	612047	612151	-	4	4_divergent
iORF_95611	YPS616	SpB	0	83	ordered_Spar_11	612069	612151	-	4	5_SpeGroup
iORF_95613	YPS616	SpB	0	79	ordered_Spar_11	612117	612195	-	0	5_SpeGroup
iORF_95614	YPS616	SpB	1	27	ordered_Spar_11	612132	612158	+	0	4_divergent
iORF_95615	YPS616	SpB	1	48	ordered_Spar_11	612148	612195	-	0	4_divergent
iORF_95617	YPS616	SpB	0	10	ordered_Spar_11	612155	612164	+	0	5_SpeGroup
iORF_95618	YPS616	SpB	1	24	ordered_Spar_11	612165	612188	+	0	6_polymorphic
iORF_95619	YPS616	SpB	0	21	ordered_Spar_11	612168	612188	+	0	6_polymorphic
iORF_95691	YPS616	SpB	1	129	ordered_Spar_11	616627	616755	+	0	3_pPar
iORF_95692	YPS616	SpB	1	54	ordered_Spar_11	616634	616687	+	0	1_conserved
iORF_95687	YPS616	SpB	0	12	ordered_Spar_11	616706	616717	+	0	7_ancest
iORF_95688	YPS616	SpB	1	36	ordered_Spar_11	616706	616741	+	0	4_divergent
iORF_95689	YPS616	SpB	1	15	ordered_Spar_11	616723	616737	-	0	3_pPar
iORF_95708	YPS616	SpB	0	95	ordered_Spar_11	617809	617903	-	0	5_SpeGroup
iORF_95713	YPS616	SpB	1	69	ordered_Spar_11	617870	617938	-	1	4_divergent
iORF_95699	YPS616	SpB	0	22	ordered_Spar_11	617893	617914	+	0	5_SpeGroup
iORF_95700	YPS616	SpB	1	33	ordered_Spar_11	617893	617925	+	0	4_divergent
iORF_95701	YPS616	SpB	0	9	ordered_Spar_11	617917	617925	+	0	5_SpeGroup
iORF_95704	YPS616	SpB	1	21	ordered_Spar_11	617926	617946	+	1	3_pPar
iORF_95707	YPS616	SpB	0	17	ordered_Spar_11	617955	617971	+	1	4_divergent
iORF_95741	YPS616	SpB	1	84	ordered_Spar_11	620771	620854	+	0	6_polymorphic
iORF_95742	YPS616	SpB	0	102	ordered_Spar_11	620771	620872	+	0	6_polymorphic
iORF_95743	YPS616	SpB	0	33	ordered_Spar_11	620771	620803	+	0	6_polymorphic
iORF_95745	YPS616	SpB	1	81	ordered_Spar_11	620783	620863	-	0	1_conserved
iORF_95754	YPS616	SpB	0	21	ordered_Spar_11	620821	620841	-	0	4_divergent
iORF_95718	YPS616	SpB	0	9	ordered_Spar_11	620835	620843	+	0	4_divergent
iORF_95719	YPS616	SpB	0	15	ordered_Spar_11	620835	620849	+	0	6_polymorphic
iORF_95720	YPS616	SpB	1	75	ordered_Spar_11	620835	620909	+	1	6_polymorphic
iORF_95721	YPS616	SpB	0	91	ordered_Spar_11	620835	620925	+	1	6_polymorphic
iORF_95723	YPS616	SpB	1	12	ordered_Spar_11	620856	620867	-	0	6_polymorphic
iORF_95724	YPS616	SpB	1	24	ordered_Spar_11	620867	620890	-	1	3_pPar
iORF_95726	YPS616	SpB	0	81	ordered_Spar_11	620906	620986	+	1	5_SpeGroup
iORF_95729	YPS616	SpB	0	9	ordered_Spar_11	620922	620930	-	0	5_SpeGroup
iORF_95730	YPS616	SpB	0	9	ordered_Spar_11	620996	621004	+	0	6_polymorphic
iORF_95733	YPS616	SpB	0	20	ordered_Spar_11	621015	621034	+	2	6_polymorphic
iORF_95734	YPS616	SpB	0	73	ordered_Spar_11	621015	621087	+	2	5_SpeGroup
iORF_95735	YPS616	SpB	1	63	ordered_Spar_11	621025	621087	+	0	4_divergent
iORF_95737	YPS616	SpB	1	42	ordered_Spar_11	621055	621096	-	1	6_polymorphic
iORF_95738	YPS616	SpB	0	27	ordered_Spar_11	621080	621106	+	1	6_polymorphic
iORF_95740	YPS616	SpB	1	12	ordered_Spar_11	621095	621106	+	0	6_polymorphic
iORF_95746	YPS616	SpB	1	45	ordered_Spar_11	621281	621325	-	0	3_pPar
iORF_95763	YPS616	SpB	1	21	ordered_Spar_11	623490	623510	-	0	4_divergent
iORF_95769	YPS616	SpB	0	128	ordered_Spar_11	623502	623629	+	11	6_polymorphic
iORF_95770	YPS616	SpB	0	268	ordered_Spar_11	623502	623769	+	12	6_polymorphic
iORF_95771	YPS616	SpB	1	45	ordered_Spar_11	623502	623546	+	3	6_polymorphic
iORF_95772	YPS616	SpB	1	9	ordered_Spar_11	623507	623515	-	0	1_conserved
iORF_95780	YPS616	SpB	1	27	ordered_Spar_11	623535	623561	-	0	3_pPar
iORF_95786	YPS616	SpB	0	17	ordered_Spar_11	623558	623574	-	1	5_SpeGroup
iORF_95787	YPS616	SpB	0	65	ordered_Spar_11	623562	623626	-	8	5_SpeGroup
iORF_95757	YPS616	SpB	0	15	ordered_Spar_11	623602	623616	-	3	4_divergent
iORF_95759	YPS616	SpB	1	27	ordered_Spar_11	623626	623652	-	0	3_pPar
iORF_95760	YPS616	SpB	1	15	ordered_Spar_11	623634	623648	-	0	1_conserved
iORF_95761	YPS616	SpB	1	12	ordered_Spar_11	623645	623656	-	0	1_conserved
iORF_95767	YPS616	SpB	1	27	ordered_Spar_11	623717	623743	-	0	3_pPar
iORF_95768	YPS616	SpB	1	30	ordered_Spar_11	623730	623759	-	0	1_conserved
iORF_95801	YPS616	SpB	0	24	ordered_Spar_11	624773	624796	+	0	5_SpeGroup
iORF_95789	YPS616	SpB	1	39	ordered_Spar_11	624887	624925	+	0	3_pPar
iORF_95792	YPS616	SpB	0	51	ordered_Spar_11	624911	624961	-	1	6_polymorphic
iORF_95794	YPS616	SpB	1	9	ordered_Spar_11	624922	624930	-	0	3_pPar
iORF_95799	YPS616	SpB	1	42	ordered_Spar_11	625049	625090	-	1	6_polymorphic
iORF_95834	YPS616	SpB	0	63	ordered_Spar_11	626283	626345	-	0	6_polymorphic
iORF_95867	YPS616	SpB	1	33	ordered_Spar_11	626292	626324	+	0	4_divergent
iORF_95891	YPS616	SpB	1	21	ordered_Spar_11	626332	626352	+	0	1_conserved
iORF_95829	YPS616	SpB	0	156	ordered_Spar_11	626397	626552	+	2	7_ancest
iORF_95830	YPS616	SpB	0	179	ordered_Spar_11	626397	626575	+	2	6_polymorphic
iORF_95831	YPS616	SpB	1	183	ordered_Spar_11	626397	626579	+	2	6_polymorphic
iORF_95836	YPS616	SpB	1	72	ordered_Spar_11	626408	626479	+	1	6_polymorphic
iORF_95872	YPS616	SpB	1	9	ordered_Spar_11	626567	626575	+	0	6_polymorphic
iORF_95874	YPS616	SpB	0	153	ordered_Spar_11	626616	626768	-	3	6_polymorphic
iORF_95875	YPS616	SpB	1	66	ordered_Spar_11	626618	626683	+	2	3_pPar
iORF_95876	YPS616	SpB	1	54	ordered_Spar_11	626627	626680	-	2	1_conserved
iORF_95878	YPS616	SpB	0	39	ordered_Spar_11	626683	626721	+	0	5_SpeGroup
iORF_95880	YPS616	SpB	1	78	ordered_Spar_11	626683	626760	+	1	6_polymorphic
iORF_95881	YPS616	SpB	0	105	ordered_Spar_11	626683	626787	+	6	6_polymorphic
iORF_95882	YPS616	SpB	1	9	ordered_Spar_11	626723	626731	+	0	3_pPar
iORF_95883	YPS616	SpB	0	30	ordered_Spar_11	626732	626761	-	1	6_polymorphic
iORF_95884	YPS616	SpB	1	12	ordered_Spar_11	626757	626768	-	0	6_polymorphic
iORF_95888	YPS616	SpB	1	24	ordered_Spar_11	626830	626853	-	0	3_pPar
iORF_95889	YPS616	SpB	1	30	ordered_Spar_11	626832	626861	+	0	1_conserved
iORF_95890	YPS616	SpB	1	15	ordered_Spar_11	626853	626867	-	0	3_pPar
iORF_95892	YPS616	SpB	1	66	ordered_Spar_11	626908	626973	+	1	4_divergent
iORF_95893	YPS616	SpB	0	95	ordered_Spar_11	626908	627002	+	10	5_SpeGroup
iORF_95894	YPS616	SpB	0	99	ordered_Spar_11	626908	627006	+	10	7_ancest
iORF_95896	YPS616	SpB	0	30	ordered_Spar_11	626931	626960	-	1	6_polymorphic
iORF_95898	YPS616	SpB	0	26	ordered_Spar_11	626935	626960	-	1	5_SpeGroup
iORF_95899	YPS616	SpB	0	120	ordered_Spar_11	626954	627073	+	9	6_polymorphic
iORF_95901	YPS616	SpB	1	186	ordered_Spar_11	626954	627139	+	9	6_polymorphic
iORF_95906	YPS616	SpB	1	96	ordered_Spar_11	626983	627078	-	0	3_pPar
iORF_95910	YPS616	SpB	0	408	ordered_Spar_11	627084	627491	-	20	6_polymorphic
iORF_95911	YPS616	SpB	1	69	ordered_Spar_11	627090	627158	+	1	3_pPar
iORF_95913	YPS616	SpB	0	382	ordered_Spar_11	627136	627517	-	20	6_polymorphic
iORF_95914	YPS616	SpB	0	57	ordered_Spar_11	627136	627192	-	3	6_polymorphic
iORF_95915	YPS616	SpB	1	42	ordered_Spar_11	627151	627192	-	2	6_polymorphic
iORF_95805	YPS616	SpB	1	21	ordered_Spar_11	627237	627257	+	0	4_divergent
iORF_95806	YPS616	SpB	0	56	ordered_Spar_11	627237	627292	+	0	5_SpeGroup
iORF_95807	YPS616	SpB	0	160	ordered_Spar_11	627237	627396	+	9	7_ancest
iORF_95808	YPS616	SpB	0	70	ordered_Spar_11	627272	627341	-	0	5_SpeGroup
iORF_95809	YPS616	SpB	1	30	ordered_Spar_11	627365	627394	-	0	3_pPar
iORF_95810	YPS616	SpB	1	105	ordered_Spar_11	627373	627477	-	3	3_pPar
iORF_95811	YPS616	SpB	1	18	ordered_Spar_11	627393	627410	+	0	3_pPar
iORF_95815	YPS616	SpB	0	286	ordered_Spar_11	627476	627761	+	1	6_polymorphic
iORF_95816	YPS616	SpB	0	370	ordered_Spar_11	627476	627845	+	6	6_polymorphic
iORF_95817	YPS616	SpB	1	375	ordered_Spar_11	627476	627850	+	6	6_polymorphic
iORF_95818	YPS616	SpB	1	18	ordered_Spar_11	627500	627517	-	0	6_polymorphic
iORF_95823	YPS616	SpB	0	246	ordered_Spar_11	627516	627761	+	1	6_polymorphic
iORF_95824	YPS616	SpB	0	238	ordered_Spar_11	627524	627761	+	1	6_polymorphic
iORF_95833	YPS616	SpB	1	75	ordered_Spar_11	627580	627654	+	0	1_conserved
iORF_95835	YPS616	SpB	0	12	ordered_Spar_11	627626	627637	-	0	6_polymorphic
iORF_95838	YPS616	SpB	0	173	ordered_Spar_11	627662	627834	+	6	5_SpeGroup
iORF_95839	YPS616	SpB	0	184	ordered_Spar_11	627662	627845	+	6	6_polymorphic
iORF_95840	YPS616	SpB	0	189	ordered_Spar_11	627662	627850	+	6	6_polymorphic
iORF_95843	YPS616	SpB	0	93	ordered_Spar_11	627758	627850	+	5	5_SpeGroup
iORF_95846	YPS616	SpB	1	15	ordered_Spar_11	627831	627845	+	0	6_polymorphic
iORF_95847	YPS616	SpB	1	27	ordered_Spar_11	627891	627917	-	0	1_conserved
iORF_95854	YPS616	SpB	0	94	ordered_Spar_11	627980	628073	+	0	6_polymorphic
iORF_95855	YPS616	SpB	0	94	ordered_Spar_11	627980	628073	+	1	4_divergent
iORF_95856	YPS616	SpB	1	15	ordered_Spar_11	627993	628007	-	0	3_pPar
iORF_95858	YPS616	SpB	0	55	ordered_Spar_11	628014	628068	-	0	5_SpeGroup
iORF_95859	YPS616	SpB	0	102	ordered_Spar_11	628014	628115	-	9	6_polymorphic
iORF_95860	YPS616	SpB	1	18	ordered_Spar_11	628051	628068	-	0	6_polymorphic
iORF_95861	YPS616	SpB	0	58	ordered_Spar_11	628058	628115	-	9	6_polymorphic
iORF_95862	YPS616	SpB	1	51	ordered_Spar_11	628065	628115	-	9	6_polymorphic
iORF_95863	YPS616	SpB	1	24	ordered_Spar_11	628135	628158	-	0	4_divergent
iORF_95864	YPS616	SpB	1	12	ordered_Spar_11	628151	628162	-	0	3_pPar
iORF_96070	YPS616	SpB	1	36	ordered_Spar_11	630025	630060	-	0	3_pPar
iORF_96073	YPS616	SpB	1	75	ordered_Spar_11	630027	630101	+	2	6_polymorphic
iORF_96074	YPS616	SpB	0	78	ordered_Spar_11	630027	630104	+	2	6_polymorphic
iORF_96088	YPS616	SpB	1	51	ordered_Spar_11	630059	630109	+	2	4_divergent
iORF_95965	YPS616	SpB	0	10	ordered_Spar_11	630101	630110	+	0	5_SpeGroup
iORF_95985	YPS616	SpB	1	45	ordered_Spar_11	630117	630161	+	0	1_conserved
iORF_95995	YPS616	SpB	1	42	ordered_Spar_11	630126	630167	-	0	3_pPar
iORF_96016	YPS616	SpB	0	105	ordered_Spar_11	630151	630255	-	0	6_polymorphic
iORF_96029	YPS616	SpB	0	18	ordered_Spar_11	630158	630175	-	0	6_polymorphic
iORF_96045	YPS616	SpB	1	84	ordered_Spar_11	630172	630255	-	0	6_polymorphic
iORF_96047	YPS616	SpB	1	129	ordered_Spar_11	630174	630302	+	0	6_polymorphic
iORF_96056	YPS616	SpB	0	51	ordered_Spar_11	630192	630242	-	0	6_polymorphic
iORF_96057	YPS616	SpB	1	45	ordered_Spar_11	630206	630250	-	0	3_pPar
iORF_96059	YPS616	SpB	1	18	ordered_Spar_11	630225	630242	-	0	6_polymorphic
iORF_96060	YPS616	SpB	0	30	ordered_Spar_11	630226	630255	-	0	6_polymorphic
iORF_96062	YPS616	SpB	0	54	ordered_Spar_11	630249	630302	+	0	6_polymorphic
iORF_96064	YPS616	SpB	1	48	ordered_Spar_11	630297	630344	-	0	1_conserved
iORF_95949	YPS616	SpB	1	51	ordered_Spar_11	631237	631287	-	0	6_polymorphic
iORF_95950	YPS616	SpB	0	96	ordered_Spar_11	631237	631332	-	4	5_SpeGroup
iORF_95952	YPS616	SpB	1	39	ordered_Spar_11	631271	631309	+	4	6_polymorphic
iORF_95954	YPS616	SpB	1	15	ordered_Spar_11	631302	631316	+	0	1_conserved
iORF_95960	YPS616	SpB	1	36	ordered_Spar_11	631313	631348	-	0	6_polymorphic
iORF_95967	YPS616	SpB	1	9	ordered_Spar_11	631345	631353	-	0	3_pPar
iORF_95975	YPS616	SpB	1	90	ordered_Spar_11	631410	631499	+	0	6_polymorphic
iORF_95978	YPS616	SpB	0	92	ordered_Spar_11	631446	631537	-	1	5_SpeGroup
iORF_95979	YPS616	SpB	0	42	ordered_Spar_11	631458	631499	+	0	6_polymorphic
iORF_95981	YPS616	SpB	1	18	ordered_Spar_11	631496	631513	+	0	3_pPar
iORF_95983	YPS616	SpB	1	45	ordered_Spar_11	631506	631550	+	1	4_divergent
iORF_95984	YPS616	SpB	0	83	ordered_Spar_11	631506	631588	+	1	7_ancest
iORF_95986	YPS616	SpB	1	9	ordered_Spar_11	631529	631537	-	1	4_divergent
iORF_95988	YPS616	SpB	1	126	ordered_Spar_11	631558	631683	+	0	3_pPar
iORF_95990	YPS616	SpB	0	30	ordered_Spar_11	631566	631595	+	0	6_polymorphic
iORF_95991	YPS616	SpB	1	36	ordered_Spar_11	631585	631620	-	0	3_pPar
iORF_95993	YPS616	SpB	0	24	ordered_Spar_11	631592	631615	-	0	5_SpeGroup
iORF_95994	YPS616	SpB	1	12	ordered_Spar_11	631604	631615	-	0	4_divergent
iORF_95996	YPS616	SpB	1	9	ordered_Spar_11	631614	631622	+	0	1_conserved
iORF_95998	YPS616	SpB	1	18	ordered_Spar_11	631660	631677	-	0	3_pPar
iORF_96000	YPS616	SpB	0	102	ordered_Spar_11	631665	631766	-	2	5_SpeGroup
iORF_96003	YPS616	SpB	1	60	ordered_Spar_11	631707	631766	-	2	6_polymorphic
iORF_96004	YPS616	SpB	0	55	ordered_Spar_11	631712	631766	-	2	6_polymorphic
iORF_96005	YPS616	SpB	0	52	ordered_Spar_11	631719	631770	+	2	6_polymorphic
iORF_96008	YPS616	SpB	1	57	ordered_Spar_11	631735	631791	-	2	6_polymorphic
iORF_96010	YPS616	SpB	0	185	ordered_Spar_11	631810	631994	-	6	6_polymorphic
iORF_96011	YPS616	SpB	1	183	ordered_Spar_11	631812	631994	-	6	5_SpeGroup
iORF_96012	YPS616	SpB	1	63	ordered_Spar_11	631830	631892	+	0	3_pPar
iORF_96014	YPS616	SpB	0	54	ordered_Spar_11	631834	631887	+	0	5_SpeGroup
iORF_96017	YPS616	SpB	0	36	ordered_Spar_11	631852	631887	+	0	7_ancest
iORF_96018	YPS616	SpB	1	36	ordered_Spar_11	631855	631890	-	0	6_polymorphic
iORF_96019	YPS616	SpB	0	72	ordered_Spar_11	631855	631926	-	2	5_SpeGroup
iORF_96020	YPS616	SpB	0	153	ordered_Spar_11	631855	632007	-	3	6_polymorphic
iORF_96022	YPS616	SpB	1	45	ordered_Spar_11	631859	631903	+	0	4_divergent
iORF_96023	YPS616	SpB	0	33	ordered_Spar_11	631871	631903	+	0	5_SpeGroup
iORF_96025	YPS616	SpB	0	21	ordered_Spar_11	631900	631920	+	2	6_polymorphic
iORF_96026	YPS616	SpB	1	24	ordered_Spar_11	631900	631923	+	2	6_polymorphic
iORF_96031	YPS616	SpB	0	63	ordered_Spar_11	631932	631994	-	1	6_polymorphic
iORF_96032	YPS616	SpB	1	72	ordered_Spar_11	631936	632007	-	1	6_polymorphic
iORF_96033	YPS616	SpB	0	182	ordered_Spar_11	631936	632117	-	2	5_SpeGroup
iORF_96034	YPS616	SpB	1	9	ordered_Spar_11	631938	631946	+	0	6_polymorphic
iORF_96037	YPS616	SpB	1	123	ordered_Spar_11	631946	632068	+	2	4_divergent
iORF_96038	YPS616	SpB	0	141	ordered_Spar_11	631946	632086	+	2	5_SpeGroup
iORF_96040	YPS616	SpB	0	118	ordered_Spar_11	632020	632137	+	1	6_polymorphic
iORF_96041	YPS616	SpB	0	161	ordered_Spar_11	632020	632180	+	1	5_SpeGroup
iORF_96042	YPS616	SpB	1	219	ordered_Spar_11	632020	632238	+	2	6_polymorphic
iORF_96048	YPS616	SpB	1	9	ordered_Spar_11	632075	632083	-	0	6_polymorphic
iORF_96052	YPS616	SpB	1	69	ordered_Spar_11	632163	632231	-	1	6_polymorphic
iORF_96054	YPS616	SpB	1	51	ordered_Spar_11	632191	632241	-	0	3_pPar
iORF_96055	YPS616	SpB	0	15	ordered_Spar_11	632219	632233	-	0	6_polymorphic
iORF_96137	YPS616	SpB	0	97	ordered_Spar_11	637938	638034	-	2	5_SpeGroup
iORF_96138	YPS616	SpB	0	9	ordered_Spar_11	637943	637951	-	0	6_polymorphic
iORF_96139	YPS616	SpB	1	21	ordered_Spar_11	637943	637963	-	0	6_polymorphic
iORF_96141	YPS616	SpB	0	67	ordered_Spar_11	637950	638016	+	2	4_divergent
iORF_96142	YPS616	SpB	1	72	ordered_Spar_11	637950	638021	+	2	4_divergent
iORF_96144	YPS616	SpB	1	81	ordered_Spar_11	637954	638034	-	2	6_polymorphic
iORF_96145	YPS616	SpB	0	33	ordered_Spar_11	637969	638001	+	0	5_SpeGroup
iORF_96147	YPS616	SpB	0	12	ordered_Spar_11	637975	637986	-	0	5_SpeGroup
iORF_96148	YPS616	SpB	0	60	ordered_Spar_11	637975	638034	-	2	6_polymorphic
iORF_96100	YPS616	SpB	1	18	ordered_Spar_11	638009	638026	+	2	4_divergent
iORF_96101	YPS616	SpB	1	9	ordered_Spar_11	638023	638031	+	0	3_pPar
iORF_96106	YPS616	SpB	1	12	ordered_Spar_11	638086	638097	+	0	6_polymorphic
iORF_96107	YPS616	SpB	0	9	ordered_Spar_11	638089	638097	+	0	6_polymorphic
iORF_96108	YPS616	SpB	1	18	ordered_Spar_11	638098	638115	+	0	6_polymorphic
iORF_96109	YPS616	SpB	0	45	ordered_Spar_11	638098	638142	+	5	6_polymorphic
iORF_96111	YPS616	SpB	1	30	ordered_Spar_11	638101	638130	-	1	3_pPar
iORF_96119	YPS616	SpB	0	89	ordered_Spar_11	638129	638217	+	6	5_SpeGroup
iORF_96120	YPS616	SpB	0	139	ordered_Spar_11	638129	638267	+	6	7_ancest
iORF_96121	YPS616	SpB	1	9	ordered_Spar_11	638146	638154	+	0	3_pPar
iORF_96122	YPS616	SpB	1	63	ordered_Spar_11	638155	638217	+	2	6_polymorphic
iORF_96124	YPS616	SpB	0	113	ordered_Spar_11	638155	638267	+	2	6_polymorphic
iORF_96126	YPS616	SpB	0	122	ordered_Spar_11	638155	638276	+	2	5_SpeGroup
iORF_96149	YPS616	SpB	0	60	ordered_Spar_11	638693	638752	+	0	6_polymorphic
iORF_96160	YPS616	SpB	1	18	ordered_Spar_11	638703	638720	-	0	6_polymorphic
iORF_96163	YPS616	SpB	0	30	ordered_Spar_11	638712	638741	+	0	6_polymorphic
iORF_96164	YPS616	SpB	1	39	ordered_Spar_11	638714	638752	+	0	6_polymorphic
iORF_96169	YPS616	SpB	1	12	ordered_Spar_11	638719	638730	+	0	6_polymorphic
iORF_96173	YPS616	SpB	1	24	ordered_Spar_11	638727	638750	-	0	1_conserved
iORF_96181	YPS616	SpB	1	9	ordered_Spar_11	638749	638757	+	0	4_divergent
iORF_96182	YPS616	SpB	0	24	ordered_Spar_11	638760	638783	+	0	5_SpeGroup
iORF_96150	YPS616	SpB	0	166	ordered_Spar_11	638799	638964	-	9	6_polymorphic
iORF_96151	YPS616	SpB	0	374	ordered_Spar_11	638799	639172	-	13	7_ancest
iORF_96152	YPS616	SpB	1	21	ordered_Spar_11	638810	638830	+	0	4_divergent
iORF_96153	YPS616	SpB	1	144	ordered_Spar_11	638821	638964	-	9	6_polymorphic
iORF_96154	YPS616	SpB	1	27	ordered_Spar_11	638823	638849	+	2	3_pPar
iORF_96155	YPS616	SpB	0	25	ordered_Spar_11	638831	638855	+	2	6_polymorphic
iORF_96156	YPS616	SpB	1	90	ordered_Spar_11	638831	638920	+	9	6_polymorphic
iORF_96159	YPS616	SpB	1	33	ordered_Spar_11	638868	638900	+	0	4_divergent
iORF_96161	YPS616	SpB	1	12	ordered_Spar_11	638917	638928	+	0	1_conserved
iORF_96162	YPS616	SpB	1	39	ordered_Spar_11	638963	639001	+	0	1_conserved
iORF_96166	YPS616	SpB	0	60	ordered_Spar_11	639020	639079	-	0	6_polymorphic
iORF_96167	YPS616	SpB	1	153	ordered_Spar_11	639020	639172	-	2	6_polymorphic
iORF_96168	YPS616	SpB	0	48	ordered_Spar_11	639032	639079	-	0	5_SpeGroup
iORF_96172	YPS616	SpB	0	76	ordered_Spar_11	639097	639172	-	2	6_polymorphic
iORF_96175	YPS616	SpB	0	81	ordered_Spar_11	639129	639209	-	0	5_SpeGroup
iORF_96177	YPS616	SpB	0	9	ordered_Spar_11	639164	639172	-	0	6_polymorphic
iORF_96178	YPS616	SpB	1	21	ordered_Spar_11	639206	639226	-	0	1_conserved
iORF_96210	YPS616	SpB	0	76	ordered_Spar_11	642873	642948	-	5	7_ancest
iORF_96211	YPS616	SpB	0	114	ordered_Spar_11	642873	642986	-	6	5_SpeGroup
iORF_96212	YPS616	SpB	0	120	ordered_Spar_11	642873	642992	-	6	6_polymorphic
iORF_96213	YPS616	SpB	1	129	ordered_Spar_11	642873	643001	-	6	6_polymorphic
iORF_96214	YPS616	SpB	0	239	ordered_Spar_11	642873	643111	-	6	6_polymorphic
iORF_96216	YPS616	SpB	0	30	ordered_Spar_11	642873	642902	-	0	6_polymorphic
iORF_96218	YPS616	SpB	0	69	ordered_Spar_11	642880	642948	-	5	5_SpeGroup
iORF_96222	YPS616	SpB	0	64	ordered_Spar_11	642893	642956	-	6	6_polymorphic
iORF_96223	YPS616	SpB	0	109	ordered_Spar_11	642893	643001	-	6	6_polymorphic
iORF_96226	YPS616	SpB	0	54	ordered_Spar_11	642897	642950	+	5	5_SpeGroup
iORF_96184	YPS616	SpB	1	33	ordered_Spar_11	642916	642948	-	1	6_polymorphic
iORF_96185	YPS616	SpB	0	45	ordered_Spar_11	642957	643001	-	0	6_polymorphic
iORF_96186	YPS616	SpB	1	147	ordered_Spar_11	642965	643111	-	0	6_polymorphic
iORF_96187	YPS616	SpB	0	169	ordered_Spar_11	642965	643133	-	0	6_polymorphic
iORF_96188	YPS616	SpB	1	12	ordered_Spar_11	643030	643041	+	0	3_pPar
iORF_96191	YPS616	SpB	1	54	ordered_Spar_11	643080	643133	-	0	6_polymorphic
iORF_96192	YPS616	SpB	1	27	ordered_Spar_11	643132	643158	+	0	6_polymorphic
iORF_96194	YPS616	SpB	1	36	ordered_Spar_11	643175	643210	+	0	3_pPar
iORF_96196	YPS616	SpB	1	27	ordered_Spar_11	643182	643208	-	0	4_divergent
iORF_96197	YPS616	SpB	1	96	ordered_Spar_11	643187	643282	-	0	6_polymorphic
iORF_96199	YPS616	SpB	1	81	ordered_Spar_11	643215	643295	+	0	4_divergent
iORF_96201	YPS616	SpB	1	123	ordered_Spar_11	643255	643377	-	0	6_polymorphic
iORF_96202	YPS616	SpB	1	24	ordered_Spar_11	643276	643299	+	0	6_polymorphic
iORF_96203	YPS616	SpB	0	15	ordered_Spar_11	643281	643295	+	0	5_SpeGroup
iORF_96205	YPS616	SpB	1	123	ordered_Spar_11	643292	643414	-	0	3_pPar
iORF_96206	YPS616	SpB	0	30	ordered_Spar_11	643353	643382	+	0	6_polymorphic
iORF_96207	YPS616	SpB	1	114	ordered_Spar_11	643377	643490	-	0	3_pPar
iORF_96219	YPS616	SpB	1	15	ordered_Spar_11	643500	643514	-	0	6_polymorphic
iORF_96220	YPS616	SpB	1	12	ordered_Spar_11	643554	643565	-	0	3_pPar
iORF_96221	YPS616	SpB	1	9	ordered_Spar_11	643562	643570	-	0	1_conserved
iORF_96254	YPS616	SpB	0	88	ordered_Spar_11	647674	647761	+	0	6_polymorphic
iORF_96255	YPS616	SpB	1	108	ordered_Spar_11	647674	647781	+	0	6_polymorphic
iORF_96228	YPS616	SpB	0	24	ordered_Spar_11	647758	647781	+	0	6_polymorphic
iORF_96229	YPS616	SpB	1	15	ordered_Spar_11	647762	647776	-	0	3_pPar
iORF_96241	YPS616	SpB	1	9	ordered_Spar_11	647927	647935	+	0	3_pPar
iORF_96242	YPS616	SpB	1	42	ordered_Spar_11	647932	647973	+	0	3_pPar
iORF_96243	YPS616	SpB	0	51	ordered_Spar_11	647960	648010	+	0	5_SpeGroup
iORF_96244	YPS616	SpB	1	78	ordered_Spar_11	647960	648037	+	0	4_divergent
iORF_96247	YPS616	SpB	0	96	ordered_Spar_11	647973	648068	+	0	5_SpeGroup
iORF_96249	YPS616	SpB	1	33	ordered_Spar_11	648034	648066	-	0	6_polymorphic
iORF_96250	YPS616	SpB	0	18	ordered_Spar_11	648049	648066	-	0	6_polymorphic
iORF_96251	YPS616	SpB	1	51	ordered_Spar_11	648096	648146	-	3	6_polymorphic
iORF_96252	YPS616	SpB	0	41	ordered_Spar_11	648106	648146	-	3	7_ancest
iORF_96256	YPS616	SpB	0	33	ordered_Spar_11	648155	648187	-	1	5_SpeGroup
iORF_96257	YPS616	SpB	1	75	ordered_Spar_11	648190	648264	-	4	6_polymorphic
iORF_96259	YPS616	SpB	0	21	ordered_Spar_11	648218	648238	-	0	6_polymorphic
iORF_96260	YPS616	SpB	0	47	ordered_Spar_11	648218	648264	-	4	6_polymorphic
iORF_96261	YPS616	SpB	1	12	ordered_Spar_11	648227	648238	-	0	6_polymorphic
iORF_96285	YPS616	SpB	0	15	ordered_Spar_11	650744	650758	-	0	6_polymorphic
iORF_96274	YPS616	SpB	0	9	ordered_Spar_11	650914	650922	-	0	6_polymorphic
iORF_96275	YPS616	SpB	1	24	ordered_Spar_11	650914	650937	-	2	6_polymorphic
iORF_96277	YPS616	SpB	1	15	ordered_Spar_11	650925	650939	+	2	6_polymorphic
iORF_96281	YPS616	SpB	1	48	ordered_Spar_11	651011	651058	+	1	6_polymorphic
iORF_96282	YPS616	SpB	0	84	ordered_Spar_11	651011	651094	+	2	7_ancest
iORF_96287	YPS616	SpB	1	12	ordered_Spar_11	651045	651056	-	0	3_pPar
iORF_96312	YPS616	SpB	1	21	ordered_Spar_11	651183	651203	-	0	3_pPar
iORF_96314	YPS616	SpB	1	30	ordered_Spar_11	651214	651243	+	0	4_divergent
iORF_96315	YPS616	SpB	0	42	ordered_Spar_11	651214	651255	+	0	5_SpeGroup
iORF_96316	YPS616	SpB	1	18	ordered_Spar_11	651243	651260	+	0	4_divergent
iORF_96328	YPS616	SpB	0	29	ordered_Spar_11	652419	652447	+	2	6_polymorphic
iORF_96329	YPS616	SpB	1	36	ordered_Spar_11	652419	652454	+	2	6_polymorphic
iORF_96331	YPS616	SpB	0	64	ordered_Spar_11	652419	652482	+	3	6_polymorphic
iORF_96348	YPS616	SpB	1	33	ordered_Spar_11	652466	652498	+	0	6_polymorphic
iORF_96326	YPS616	SpB	1	117	ordered_Spar_11	652495	652611	+	1	6_polymorphic
iORF_96327	YPS616	SpB	1	18	ordered_Spar_11	652601	652618	+	0	3_pPar
iORF_96332	YPS616	SpB	1	39	ordered_Spar_11	652635	652673	+	0	4_divergent
iORF_96334	YPS616	SpB	0	72	ordered_Spar_11	652635	652706	+	1	5_SpeGroup
iORF_96339	YPS616	SpB	0	72	ordered_Spar_11	652814	652885	+	0	6_polymorphic
iORF_96340	YPS616	SpB	0	129	ordered_Spar_11	652814	652942	+	2	5_SpeGroup
iORF_96341	YPS616	SpB	0	140	ordered_Spar_11	652814	652953	+	3	6_polymorphic
iORF_96342	YPS616	SpB	1	39	ordered_Spar_11	652825	652863	-	0	3_pPar
iORF_96343	YPS616	SpB	0	27	ordered_Spar_11	652843	652869	+	0	5_SpeGroup
iORF_96344	YPS616	SpB	0	15	ordered_Spar_11	652876	652890	+	0	6_polymorphic
iORF_96347	YPS616	SpB	1	12	ordered_Spar_11	652945	652956	+	2	6_polymorphic
iORF_96375	YPS616	SpB	0	108	ordered_Spar_11	654933	655040	-	0	5_SpeGroup
iORF_96377	YPS616	SpB	1	15	ordered_Spar_11	654933	654947	-	0	4_divergent
iORF_96396	YPS616	SpB	1	99	ordered_Spar_11	654935	655033	+	0	4_divergent
iORF_96402	YPS616	SpB	0	63	ordered_Spar_11	654935	654997	+	0	5_SpeGroup
iORF_96578	YPS616	SpB	1	66	ordered_Spar_11	654953	655018	-	0	3_pPar
iORF_96669	YPS616	SpB	1	45	ordered_Spar_11	654981	655025	+	0	3_pPar
iORF_96673	YPS616	SpB	0	51	ordered_Spar_11	654990	655040	-	0	6_polymorphic
iORF_96692	YPS616	SpB	1	21	ordered_Spar_11	655003	655023	-	0	3_pPar
iORF_96426	YPS616	SpB	1	18	ordered_Spar_11	655106	655123	+	0	3_pPar
iORF_96383	YPS616	SpB	0	192	ordered_Spar_11	656372	656563	-	2	6_polymorphic
iORF_96386	YPS616	SpB	1	75	ordered_Spar_11	656409	656483	-	1	4_divergent
iORF_96387	YPS616	SpB	1	9	ordered_Spar_11	656431	656439	-	0	3_pPar
iORF_96388	YPS616	SpB	0	48	ordered_Spar_11	656436	656483	-	1	7_ancest
iORF_96390	YPS616	SpB	0	42	ordered_Spar_11	656442	656483	-	1	5_SpeGroup
iORF_96391	YPS616	SpB	1	69	ordered_Spar_11	656449	656517	-	1	3_pPar
iORF_96405	YPS616	SpB	1	111	ordered_Spar_11	656584	656694	-	10	4_divergent
iORF_96406	YPS616	SpB	0	145	ordered_Spar_11	656609	656753	-	10	5_SpeGroup
iORF_96408	YPS616	SpB	0	130	ordered_Spar_11	656613	656742	+	10	7_ancest
iORF_96410	YPS616	SpB	0	171	ordered_Spar_11	656613	656783	+	10	6_polymorphic
iORF_96414	YPS616	SpB	1	144	ordered_Spar_11	656640	656783	+	1	6_polymorphic
iORF_96415	YPS616	SpB	0	69	ordered_Spar_11	656641	656709	-	1	5_SpeGroup
iORF_96416	YPS616	SpB	1	45	ordered_Spar_11	656644	656688	+	1	6_polymorphic
iORF_96417	YPS616	SpB	0	60	ordered_Spar_11	656644	656703	+	1	6_polymorphic
iORF_96419	YPS616	SpB	0	58	ordered_Spar_11	656685	656742	+	1	5_SpeGroup
iORF_96420	YPS616	SpB	1	15	ordered_Spar_11	656695	656709	-	0	4_divergent
iORF_96422	YPS616	SpB	1	45	ordered_Spar_11	656709	656753	-	0	6_polymorphic
iORF_96424	YPS616	SpB	0	42	ordered_Spar_11	656712	656753	-	0	6_polymorphic
iORF_96425	YPS616	SpB	0	45	ordered_Spar_11	656739	656783	+	0	7_ancest
iORF_96428	YPS616	SpB	1	69	ordered_Spar_11	656756	656824	+	2	3_pPar
iORF_96429	YPS616	SpB	0	33	ordered_Spar_11	656780	656812	-	1	5_SpeGroup
iORF_96430	YPS616	SpB	1	99	ordered_Spar_11	656780	656878	-	3	6_polymorphic
iORF_96431	YPS616	SpB	0	104	ordered_Spar_11	656780	656883	-	3	6_polymorphic
iORF_96437	YPS616	SpB	1	27	ordered_Spar_11	656838	656864	-	1	6_polymorphic
iORF_96438	YPS616	SpB	0	41	ordered_Spar_11	656838	656878	-	1	6_polymorphic
iORF_96441	YPS616	SpB	0	26	ordered_Spar_11	656858	656883	-	1	5_SpeGroup
iORF_96442	YPS616	SpB	1	51	ordered_Spar_11	656908	656958	+	2	3_pPar
iORF_96445	YPS616	SpB	1	30	ordered_Spar_11	656916	656945	-	1	3_pPar
iORF_96446	YPS616	SpB	1	72	ordered_Spar_11	656923	656994	-	0	3_pPar
iORF_96449	YPS616	SpB	1	84	ordered_Spar_11	656985	657068	+	4	4_divergent
iORF_96450	YPS616	SpB	0	94	ordered_Spar_11	656985	657078	+	4	5_SpeGroup
iORF_96452	YPS616	SpB	1	126	ordered_Spar_11	656996	657121	-	4	6_polymorphic
iORF_96456	YPS616	SpB	0	33	ordered_Spar_11	657026	657058	+	2	6_polymorphic
iORF_96457	YPS616	SpB	1	12	ordered_Spar_11	657040	657051	-	2	3_pPar
iORF_96462	YPS616	SpB	0	12	ordered_Spar_11	657085	657096	-	0	5_SpeGroup
iORF_96465	YPS616	SpB	0	27	ordered_Spar_11	657095	657121	-	0	6_polymorphic
iORF_96472	YPS616	SpB	1	9	ordered_Spar_11	657208	657216	-	0	3_pPar
iORF_96473	YPS616	SpB	1	9	ordered_Spar_11	657217	657225	+	0	3_pPar
iORF_96479	YPS616	SpB	1	24	ordered_Spar_11	657297	657320	+	1	6_polymorphic
iORF_96480	YPS616	SpB	0	54	ordered_Spar_11	657297	657350	+	2	5_SpeGroup
iORF_96483	YPS616	SpB	1	66	ordered_Spar_11	657322	657387	-	1	3_pPar
iORF_96485	YPS616	SpB	0	91	ordered_Spar_11	657340	657430	+	0	5_SpeGroup
iORF_96486	YPS616	SpB	1	21	ordered_Spar_11	657345	657365	-	0	3_pPar
iORF_96488	YPS616	SpB	1	60	ordered_Spar_11	657347	657406	+	0	3_pPar
iORF_96489	YPS616	SpB	1	33	ordered_Spar_11	657371	657403	-	0	3_pPar
iORF_96490	YPS616	SpB	1	45	ordered_Spar_11	657403	657447	-	2	6_polymorphic
iORF_96491	YPS616	SpB	1	87	ordered_Spar_11	657406	657492	+	3	6_polymorphic
iORF_96492	YPS616	SpB	0	112	ordered_Spar_11	657406	657517	+	3	6_polymorphic
iORF_96494	YPS616	SpB	0	37	ordered_Spar_11	657411	657447	-	2	6_polymorphic
iORF_96495	YPS616	SpB	1	18	ordered_Spar_11	657413	657430	+	0	4_divergent
iORF_96496	YPS616	SpB	0	26	ordered_Spar_11	657422	657447	-	2	4_divergent
iORF_96497	YPS616	SpB	0	83	ordered_Spar_11	657430	657512	+	3	5_SpeGroup
iORF_96503	YPS616	SpB	0	96	ordered_Spar_11	657483	657578	-	3	5_SpeGroup
iORF_96505	YPS616	SpB	0	48	ordered_Spar_11	657487	657534	+	2	5_SpeGroup
iORF_96506	YPS616	SpB	1	27	ordered_Spar_11	657489	657515	-	0	4_divergent
iORF_96507	YPS616	SpB	0	90	ordered_Spar_11	657489	657578	-	2	7_ancest
iORF_96509	YPS616	SpB	1	54	ordered_Spar_11	657509	657562	-	2	3_pPar
iORF_96511	YPS616	SpB	0	21	ordered_Spar_11	657514	657534	+	2	6_polymorphic
iORF_96513	YPS616	SpB	1	75	ordered_Spar_11	657514	657588	+	6	6_polymorphic
iORF_96514	YPS616	SpB	0	18	ordered_Spar_11	657531	657548	+	0	6_polymorphic
iORF_96515	YPS616	SpB	1	42	ordered_Spar_11	657565	657606	-	4	3_pPar
iORF_96518	YPS616	SpB	0	33	ordered_Spar_11	657577	657609	+	4	6_polymorphic
iORF_96523	YPS616	SpB	0	180	ordered_Spar_11	657660	657839	-	2	6_polymorphic
iORF_96524	YPS616	SpB	0	24	ordered_Spar_11	657673	657696	+	0	5_SpeGroup
iORF_96525	YPS616	SpB	1	30	ordered_Spar_11	657673	657702	+	0	4_divergent
iORF_96536	YPS616	SpB	1	54	ordered_Spar_11	657973	658026	-	0	4_divergent
iORF_96537	YPS616	SpB	1	9	ordered_Spar_11	657979	657987	+	0	4_divergent
iORF_96540	YPS616	SpB	1	87	ordered_Spar_11	658015	658101	+	0	4_divergent
iORF_96541	YPS616	SpB	0	129	ordered_Spar_11	658015	658143	+	0	5_SpeGroup
iORF_96542	YPS616	SpB	0	87	ordered_Spar_11	658023	658109	-	0	5_SpeGroup
iORF_96544	YPS616	SpB	0	57	ordered_Spar_11	658049	658105	+	0	6_polymorphic
iORF_96545	YPS616	SpB	0	63	ordered_Spar_11	658052	658114	-	0	5_SpeGroup
iORF_96547	YPS616	SpB	1	42	ordered_Spar_11	658102	658143	+	0	4_divergent
iORF_96548	YPS616	SpB	1	9	ordered_Spar_11	658106	658114	-	0	4_divergent
iORF_96551	YPS616	SpB	1	147	ordered_Spar_11	658128	658274	+	7	6_polymorphic
iORF_96552	YPS616	SpB	0	175	ordered_Spar_11	658128	658302	+	8	6_polymorphic
iORF_96553	YPS616	SpB	0	406	ordered_Spar_11	658128	658533	+	11	6_polymorphic
iORF_96554	YPS616	SpB	0	575	ordered_Spar_11	658128	658702	+	11	6_polymorphic
iORF_96556	YPS616	SpB	1	30	ordered_Spar_11	658154	658183	-	0	1_conserved
iORF_96559	YPS616	SpB	0	24	ordered_Spar_11	658180	658203	-	1	6_polymorphic
iORF_96560	YPS616	SpB	0	24	ordered_Spar_11	658202	658225	+	0	6_polymorphic
iORF_96562	YPS616	SpB	0	55	ordered_Spar_11	658213	658267	-	6	6_polymorphic
iORF_96574	YPS616	SpB	0	66	ordered_Spar_11	658264	658329	-	1	5_SpeGroup
iORF_96575	YPS616	SpB	1	63	ordered_Spar_11	658267	658329	-	1	4_divergent
iORF_96577	YPS616	SpB	1	21	ordered_Spar_11	658328	658348	+	0	3_pPar
iORF_96580	YPS616	SpB	0	191	ordered_Spar_11	658342	658532	+	3	5_SpeGroup
iORF_96581	YPS616	SpB	1	192	ordered_Spar_11	658342	658533	+	3	6_polymorphic
iORF_96585	YPS616	SpB	0	138	ordered_Spar_11	658396	658533	+	2	6_polymorphic
iORF_96586	YPS616	SpB	0	57	ordered_Spar_11	658410	658466	-	0	7_ancest
iORF_96588	YPS616	SpB	1	54	ordered_Spar_11	658581	658634	+	0	6_polymorphic
iORF_96590	YPS616	SpB	0	145	ordered_Spar_11	658581	658725	+	0	5_SpeGroup
iORF_96591	YPS616	SpB	0	253	ordered_Spar_11	658581	658833	+	1	6_polymorphic
iORF_96592	YPS616	SpB	1	12	ordered_Spar_11	658600	658611	-	0	1_conserved
iORF_96593	YPS616	SpB	1	186	ordered_Spar_11	658662	658847	+	1	6_polymorphic
iORF_96594	YPS616	SpB	1	18	ordered_Spar_11	658670	658687	-	0	1_conserved
iORF_96596	YPS616	SpB	1	18	ordered_Spar_11	658672	658689	+	0	1_conserved
iORF_96601	YPS616	SpB	0	73	ordered_Spar_11	658761	658833	+	0	5_SpeGroup
iORF_96602	YPS616	SpB	0	37	ordered_Spar_11	658774	658810	+	0	6_polymorphic
iORF_96603	YPS616	SpB	1	63	ordered_Spar_11	658774	658836	+	0	6_polymorphic
iORF_96605	YPS616	SpB	0	103	ordered_Spar_11	658778	658880	-	0	6_polymorphic
iORF_96606	YPS616	SpB	1	90	ordered_Spar_11	658791	658880	-	0	6_polymorphic
iORF_96613	YPS616	SpB	1	87	ordered_Spar_11	658885	658971	+	0	3_pPar
iORF_96614	YPS616	SpB	0	33	ordered_Spar_11	658899	658931	-	0	6_polymorphic
iORF_96615	YPS616	SpB	1	48	ordered_Spar_11	658934	658981	+	0	6_polymorphic
iORF_96616	YPS616	SpB	0	120	ordered_Spar_11	658934	659053	+	1	6_polymorphic
iORF_96617	YPS616	SpB	1	123	ordered_Spar_11	658953	659075	+	1	3_pPar
iORF_96618	YPS616	SpB	1	12	ordered_Spar_11	658968	658979	-	0	1_conserved
iORF_96620	YPS616	SpB	0	60	ordered_Spar_11	658994	659053	+	1	5_SpeGroup
iORF_96621	YPS616	SpB	1	141	ordered_Spar_11	658994	659134	+	1	6_polymorphic
iORF_96622	YPS616	SpB	0	165	ordered_Spar_11	659023	659187	-	0	5_SpeGroup
iORF_96627	YPS616	SpB	0	204	ordered_Spar_11	659094	659297	-	0	6_polymorphic
iORF_96630	YPS616	SpB	0	54	ordered_Spar_11	659111	659164	-	0	6_polymorphic
iORF_96631	YPS616	SpB	0	132	ordered_Spar_11	659111	659242	-	0	6_polymorphic
iORF_96632	YPS616	SpB	1	57	ordered_Spar_11	659131	659187	-	0	6_polymorphic
iORF_96634	YPS616	SpB	1	57	ordered_Spar_11	659147	659203	+	0	3_pPar
iORF_96635	YPS616	SpB	1	30	ordered_Spar_11	659163	659192	+	0	4_divergent
iORF_96636	YPS616	SpB	0	33	ordered_Spar_11	659163	659195	+	0	5_SpeGroup
iORF_96638	YPS616	SpB	1	54	ordered_Spar_11	659189	659242	-	0	6_polymorphic
iORF_96641	YPS616	SpB	1	78	ordered_Spar_11	659220	659297	-	0	6_polymorphic
iORF_96642	YPS616	SpB	1	15	ordered_Spar_11	659234	659248	+	0	3_pPar
iORF_96646	YPS616	SpB	0	142	ordered_Spar_11	659241	659382	+	1	5_SpeGroup
iORF_96647	YPS616	SpB	0	140	ordered_Spar_11	659272	659411	-	1	5_SpeGroup
iORF_96648	YPS616	SpB	0	107	ordered_Spar_11	659276	659382	+	1	6_polymorphic
iORF_96649	YPS616	SpB	1	138	ordered_Spar_11	659276	659413	+	1	6_polymorphic
iORF_96651	YPS616	SpB	1	54	ordered_Spar_11	659282	659335	-	1	6_polymorphic
iORF_96652	YPS616	SpB	0	32	ordered_Spar_11	659304	659335	-	1	6_polymorphic
iORF_96653	YPS616	SpB	1	63	ordered_Spar_11	659304	659366	-	1	6_polymorphic
iORF_96654	YPS616	SpB	1	30	ordered_Spar_11	659310	659339	+	0	1_conserved
iORF_96655	YPS616	SpB	1	21	ordered_Spar_11	659376	659396	+	0	4_divergent
iORF_96983	YPS616	SpB	1	21	ordered_Spar_11	663852	663872	+	0	3_pPar
iORF_96956	YPS616	SpB	1	12	ordered_Spar_11	663893	663904	+	0	6_polymorphic
iORF_96732	YPS616	SpB	0	135	ordered_Spar_11	663965	664099	+	3	5_SpeGroup
iORF_96733	YPS616	SpB	1	165	ordered_Spar_11	663965	664129	+	4	6_polymorphic
iORF_96734	YPS616	SpB	0	188	ordered_Spar_11	663965	664152	+	5	6_polymorphic
iORF_96741	YPS616	SpB	1	21	ordered_Spar_11	663970	663990	-	0	1_conserved
iORF_96765	YPS616	SpB	1	39	ordered_Spar_11	663992	664030	-	3	3_pPar
iORF_96797	YPS616	SpB	1	108	ordered_Spar_11	664027	664134	-	2	6_polymorphic
iORF_96798	YPS616	SpB	0	51	ordered_Spar_11	664029	664079	+	0	7_ancest
iORF_96799	YPS616	SpB	1	69	ordered_Spar_11	664029	664097	+	0	4_divergent
iORF_96816	YPS616	SpB	1	12	ordered_Spar_11	664047	664058	-	0	3_pPar
iORF_96827	YPS616	SpB	0	18	ordered_Spar_11	664071	664088	-	0	5_SpeGroup
iORF_96836	YPS616	SpB	0	50	ordered_Spar_11	664085	664134	-	2	6_polymorphic
iORF_96861	YPS616	SpB	0	9	ordered_Spar_11	664113	664121	+	0	6_polymorphic
iORF_96862	YPS616	SpB	1	33	ordered_Spar_11	664113	664145	+	2	6_polymorphic
iORF_96878	YPS616	SpB	0	9	ordered_Spar_11	664126	664134	-	1	5_SpeGroup
iORF_96894	YPS616	SpB	0	24	ordered_Spar_11	664146	664169	-	0	4_divergent
iORF_96895	YPS616	SpB	1	33	ordered_Spar_11	664146	664178	-	0	4_divergent
iORF_96900	YPS616	SpB	0	57	ordered_Spar_11	664149	664205	+	0	5_SpeGroup
iORF_96902	YPS616	SpB	0	86	ordered_Spar_11	664149	664234	+	1	6_polymorphic
iORF_96930	YPS616	SpB	1	24	ordered_Spar_11	664177	664200	+	0	6_polymorphic
iORF_96943	YPS616	SpB	0	33	ordered_Spar_11	664209	664241	-	0	5_SpeGroup
iORF_96944	YPS616	SpB	1	33	ordered_Spar_11	664209	664241	-	1	4_divergent
iORF_96951	YPS616	SpB	0	15	ordered_Spar_11	664263	664277	-	1	5_SpeGroup
iORF_96954	YPS616	SpB	1	33	ordered_Spar_11	664325	664357	+	0	6_polymorphic
iORF_96960	YPS616	SpB	1	216	ordered_Spar_11	664409	664624	-	5	6_polymorphic
iORF_96961	YPS616	SpB	1	138	ordered_Spar_11	664423	664560	-	2	4_divergent
iORF_96965	YPS616	SpB	0	15	ordered_Spar_11	664529	664543	+	0	5_SpeGroup
iORF_96966	YPS616	SpB	0	21	ordered_Spar_11	664540	664560	-	0	7_ancest
iORF_96971	YPS616	SpB	1	42	ordered_Spar_11	664601	664642	+	0	4_divergent
iORF_96973	YPS616	SpB	1	51	ordered_Spar_11	664614	664664	-	0	4_divergent
iORF_96974	YPS616	SpB	0	192	ordered_Spar_11	664614	664805	-	4	5_SpeGroup
iORF_96975	YPS616	SpB	1	27	ordered_Spar_11	664629	664655	+	0	6_polymorphic
iORF_96977	YPS616	SpB	0	49	ordered_Spar_11	664639	664687	+	0	5_SpeGroup
iORF_96978	YPS616	SpB	1	66	ordered_Spar_11	664639	664704	+	0	4_divergent
iORF_96980	YPS616	SpB	0	100	ordered_Spar_11	664648	664747	-	0	7_ancest
iORF_96985	YPS616	SpB	1	78	ordered_Spar_11	664670	664747	-	0	4_divergent
iORF_96986	YPS616	SpB	0	21	ordered_Spar_11	664684	664704	+	0	5_SpeGroup
iORF_96988	YPS616	SpB	0	75	ordered_Spar_11	664701	664775	+	0	5_SpeGroup
iORF_96989	YPS616	SpB	1	114	ordered_Spar_11	664701	664814	+	4	4_divergent
iORF_96992	YPS616	SpB	0	78	ordered_Spar_11	664728	664805	-	4	6_polymorphic
iORF_96994	YPS616	SpB	1	48	ordered_Spar_11	664751	664798	-	1	4_divergent
iORF_96996	YPS616	SpB	0	35	ordered_Spar_11	664764	664798	-	1	5_SpeGroup
iORF_96997	YPS616	SpB	1	42	ordered_Spar_11	664764	664805	-	4	6_polymorphic
iORF_96998	YPS616	SpB	0	36	ordered_Spar_11	664808	664843	+	0	7_ancest
iORF_96714	YPS616	SpB	0	15	ordered_Spar_11	664898	664912	-	0	6_polymorphic
iORF_96715	YPS616	SpB	0	136	ordered_Spar_11	664898	665033	-	0	5_SpeGroup
iORF_96717	YPS616	SpB	1	12	ordered_Spar_11	664911	664922	+	0	3_pPar
iORF_96718	YPS616	SpB	1	21	ordered_Spar_11	664924	664944	-	0	6_polymorphic
iORF_96719	YPS616	SpB	0	15	ordered_Spar_11	664941	664955	-	0	5_SpeGroup
iORF_96721	YPS616	SpB	1	36	ordered_Spar_11	664952	664987	-	0	4_divergent
iORF_96722	YPS616	SpB	1	78	ordered_Spar_11	664956	665033	-	0	6_polymorphic
iORF_96723	YPS616	SpB	0	107	ordered_Spar_11	664956	665062	-	0	5_SpeGroup
iORF_96724	YPS616	SpB	0	81	ordered_Spar_11	664963	665043	-	0	6_polymorphic
iORF_96726	YPS616	SpB	0	22	ordered_Spar_11	664979	665000	+	0	5_SpeGroup
iORF_96728	YPS616	SpB	0	88	ordered_Spar_11	665002	665089	+	0	5_SpeGroup
iORF_96730	YPS616	SpB	1	30	ordered_Spar_11	665033	665062	-	0	4_divergent
iORF_96736	YPS616	SpB	0	31	ordered_Spar_11	665040	665070	+	0	5_SpeGroup
iORF_96739	YPS616	SpB	1	57	ordered_Spar_11	665061	665117	+	0	3_pPar
iORF_96742	YPS616	SpB	1	21	ordered_Spar_11	665089	665109	+	0	3_pPar
iORF_96743	YPS616	SpB	1	21	ordered_Spar_11	665114	665134	-	0	3_pPar
iORF_96744	YPS616	SpB	1	54	ordered_Spar_11	665133	665186	+	0	6_polymorphic
iORF_96745	YPS616	SpB	1	9	ordered_Spar_11	665158	665166	+	0	4_divergent
iORF_96746	YPS616	SpB	0	12	ordered_Spar_11	665158	665169	+	0	5_SpeGroup
iORF_96747	YPS616	SpB	0	18	ordered_Spar_11	665169	665186	+	0	6_polymorphic
iORF_96749	YPS616	SpB	1	24	ordered_Spar_11	665183	665206	-	0	3_pPar
iORF_96751	YPS616	SpB	1	57	ordered_Spar_11	665198	665254	+	0	3_pPar
iORF_96752	YPS616	SpB	1	9	ordered_Spar_11	665208	665216	-	0	3_pPar
iORF_96754	YPS616	SpB	1	15	ordered_Spar_11	665215	665229	+	0	1_conserved
iORF_96757	YPS616	SpB	1	66	ordered_Spar_11	665235	665300	+	0	6_polymorphic
iORF_96758	YPS616	SpB	0	151	ordered_Spar_11	665235	665385	+	2	6_polymorphic
iORF_96759	YPS616	SpB	0	158	ordered_Spar_11	665235	665392	+	2	6_polymorphic
iORF_96761	YPS616	SpB	0	20	ordered_Spar_11	665281	665300	+	0	6_polymorphic
iORF_96763	YPS616	SpB	1	51	ordered_Spar_11	665281	665331	+	0	6_polymorphic
iORF_96764	YPS616	SpB	1	12	ordered_Spar_11	665287	665298	-	0	6_polymorphic
iORF_96766	YPS616	SpB	1	9	ordered_Spar_11	665337	665345	+	0	3_pPar
iORF_96769	YPS616	SpB	1	30	ordered_Spar_11	665373	665402	+	0	6_polymorphic
iORF_96773	YPS616	SpB	1	228	ordered_Spar_11	665404	665631	-	0	6_polymorphic
iORF_96775	YPS616	SpB	1	54	ordered_Spar_11	665413	665466	+	0	3_pPar
iORF_96776	YPS616	SpB	1	63	ordered_Spar_11	665427	665489	+	0	3_pPar
iORF_96783	YPS616	SpB	1	30	ordered_Spar_11	665528	665557	+	0	4_divergent
iORF_96784	YPS616	SpB	0	45	ordered_Spar_11	665554	665598	-	0	5_SpeGroup
iORF_96785	YPS616	SpB	0	78	ordered_Spar_11	665554	665631	-	0	6_polymorphic
iORF_96786	YPS616	SpB	1	99	ordered_Spar_11	665573	665671	+	1	6_polymorphic
iORF_96787	YPS616	SpB	0	116	ordered_Spar_11	665573	665688	+	1	6_polymorphic
iORF_96788	YPS616	SpB	1	102	ordered_Spar_11	665582	665683	-	1	6_polymorphic
iORF_96789	YPS616	SpB	1	27	ordered_Spar_11	665592	665618	+	0	6_polymorphic
iORF_96790	YPS616	SpB	0	80	ordered_Spar_11	665592	665671	+	1	6_polymorphic
iORF_96791	YPS616	SpB	1	27	ordered_Spar_11	665643	665669	-	1	6_polymorphic
iORF_96792	YPS616	SpB	0	41	ordered_Spar_11	665643	665683	-	1	6_polymorphic
iORF_96793	YPS616	SpB	0	162	ordered_Spar_11	665643	665804	-	2	7_ancest
iORF_96794	YPS616	SpB	1	21	ordered_Spar_11	665668	665688	+	0	6_polymorphic
iORF_96795	YPS616	SpB	0	24	ordered_Spar_11	665682	665705	+	0	5_SpeGroup
iORF_96796	YPS616	SpB	1	78	ordered_Spar_11	665682	665759	+	0	4_divergent
iORF_96800	YPS616	SpB	1	78	ordered_Spar_11	665727	665804	-	1	4_divergent
iORF_96801	YPS616	SpB	1	24	ordered_Spar_11	665732	665755	+	0	4_divergent
iORF_96802	YPS616	SpB	0	28	ordered_Spar_11	665732	665759	+	0	5_SpeGroup
iORF_96803	YPS616	SpB	1	96	ordered_Spar_11	665746	665841	-	1	6_polymorphic
iORF_96804	YPS616	SpB	0	93	ordered_Spar_11	665749	665841	-	1	6_polymorphic
iORF_96807	YPS616	SpB	1	12	ordered_Spar_11	665763	665774	+	0	6_polymorphic
iORF_96808	YPS616	SpB	0	78	ordered_Spar_11	665764	665841	-	1	6_polymorphic
iORF_96810	YPS616	SpB	1	21	ordered_Spar_11	665768	665788	+	0	3_pPar
iORF_96811	YPS616	SpB	1	75	ordered_Spar_11	665791	665865	+	0	3_pPar
iORF_96815	YPS616	SpB	0	25	ordered_Spar_11	665865	665889	+	0	5_SpeGroup
iORF_96818	YPS616	SpB	0	12	ordered_Spar_11	665986	665997	+	0	4_divergent
iORF_96819	YPS616	SpB	1	102	ordered_Spar_11	665986	666087	+	1	6_polymorphic
iORF_96820	YPS616	SpB	0	125	ordered_Spar_11	665986	666110	+	1	6_polymorphic
iORF_96821	YPS616	SpB	1	90	ordered_Spar_11	665994	666083	-	1	6_polymorphic
iORF_96822	YPS616	SpB	1	27	ordered_Spar_11	666020	666046	-	0	3_pPar
iORF_96826	YPS616	SpB	1	33	ordered_Spar_11	666078	666110	+	0	6_polymorphic
iORF_96829	YPS616	SpB	0	197	ordered_Spar_11	666167	666363	-	4	6_polymorphic
iORF_96830	YPS616	SpB	1	207	ordered_Spar_11	666167	666373	-	4	6_polymorphic
iORF_96833	YPS616	SpB	1	72	ordered_Spar_11	666205	666276	+	0	4_divergent
iORF_96834	YPS616	SpB	0	126	ordered_Spar_11	666205	666330	+	3	5_SpeGroup
iORF_96837	YPS616	SpB	1	21	ordered_Spar_11	666314	666334	+	0	1_conserved
iORF_96838	YPS616	SpB	1	33	ordered_Spar_11	666331	666363	-	1	6_polymorphic
iORF_96839	YPS616	SpB	0	99	ordered_Spar_11	666331	666429	-	7	7_ancest
iORF_96840	YPS616	SpB	0	14	ordered_Spar_11	666334	666347	+	1	6_polymorphic
iORF_96841	YPS616	SpB	1	15	ordered_Spar_11	666334	666348	+	1	6_polymorphic
iORF_96843	YPS616	SpB	0	170	ordered_Spar_11	666345	666514	-	13	6_polymorphic
iORF_96844	YPS616	SpB	1	60	ordered_Spar_11	666356	666415	+	6	3_pPar
iORF_96845	YPS616	SpB	1	57	ordered_Spar_11	666373	666429	-	6	6_polymorphic
iORF_96850	YPS616	SpB	0	63	ordered_Spar_11	666406	666468	-	6	5_SpeGroup
iORF_96858	YPS616	SpB	0	60	ordered_Spar_11	666482	666541	-	0	5_SpeGroup
iORF_96863	YPS616	SpB	1	15	ordered_Spar_11	666561	666575	-	0	3_pPar
iORF_96868	YPS616	SpB	1	138	ordered_Spar_11	666574	666711	+	5	6_polymorphic
iORF_96869	YPS616	SpB	1	18	ordered_Spar_11	666596	666613	-	0	4_divergent
iORF_96870	YPS616	SpB	0	15	ordered_Spar_11	666647	666661	-	0	5_SpeGroup
iORF_96871	YPS616	SpB	1	15	ordered_Spar_11	666647	666661	-	1	4_divergent
iORF_96875	YPS616	SpB	0	30	ordered_Spar_11	666665	666694	+	4	7_ancest
iORF_96876	YPS616	SpB	1	39	ordered_Spar_11	666665	666703	+	4	6_polymorphic
iORF_96877	YPS616	SpB	0	112	ordered_Spar_11	666665	666776	+	5	6_polymorphic
iORF_96881	YPS616	SpB	1	24	ordered_Spar_11	666727	666750	-	0	6_polymorphic
iORF_96884	YPS616	SpB	1	87	ordered_Spar_11	666744	666830	-	0	6_polymorphic
iORF_96885	YPS616	SpB	0	107	ordered_Spar_11	666744	666850	-	1	5_SpeGroup
iORF_96886	YPS616	SpB	0	107	ordered_Spar_11	666751	666857	+	1	5_SpeGroup
iORF_96887	YPS616	SpB	1	228	ordered_Spar_11	666751	666978	+	5	4_divergent
iORF_96888	YPS616	SpB	0	15	ordered_Spar_11	666773	666787	-	0	5_SpeGroup
iORF_96891	YPS616	SpB	1	9	ordered_Spar_11	666849	666857	+	0	4_divergent
iORF_96892	YPS616	SpB	1	135	ordered_Spar_11	666863	666997	-	4	6_polymorphic
iORF_96896	YPS616	SpB	1	18	ordered_Spar_11	666877	666894	-	0	6_polymorphic
iORF_96899	YPS616	SpB	1	69	ordered_Spar_11	666897	666965	-	4	3_pPar
iORF_96904	YPS616	SpB	1	39	ordered_Spar_11	666902	666940	+	4	3_pPar
iORF_96905	YPS616	SpB	0	51	ordered_Spar_11	666947	666997	-	0	6_polymorphic
iORF_96907	YPS616	SpB	0	15	ordered_Spar_11	666964	666978	+	0	5_SpeGroup
iORF_96908	YPS616	SpB	0	30	ordered_Spar_11	666968	666997	-	0	5_SpeGroup
iORF_96909	YPS616	SpB	0	51	ordered_Spar_11	666985	667035	+	1	4_divergent
iORF_96910	YPS616	SpB	1	81	ordered_Spar_11	666985	667065	+	5	4_divergent
iORF_96913	YPS616	SpB	0	12	ordered_Spar_11	667022	667033	-	0	4_divergent
iORF_96916	YPS616	SpB	1	33	ordered_Spar_11	667058	667090	+	0	3_pPar
iORF_96921	YPS616	SpB	1	9	ordered_Spar_11	667087	667095	+	0	3_pPar
iORF_97038	YPS616	SpB	1	108	ordered_Spar_12	4231	4338	-	1	6_polymorphic
iORF_97039	YPS616	SpB	0	126	ordered_Spar_12	4231	4356	-	1	6_polymorphic
iORF_97041	YPS616	SpB	1	9	ordered_Spar_12	4272	4280	-	0	4_divergent
iORF_97042	YPS616	SpB	1	9	ordered_Spar_12	4281	4289	+	0	6_polymorphic
iORF_97044	YPS616	SpB	0	52	ordered_Spar_12	4289	4340	+	1	6_polymorphic
iORF_97045	YPS616	SpB	1	72	ordered_Spar_12	4289	4360	+	1	6_polymorphic
iORF_97046	YPS616	SpB	0	153	ordered_Spar_12	4289	4441	+	5	6_polymorphic
iORF_97047	YPS616	SpB	0	172	ordered_Spar_12	4289	4460	+	5	6_polymorphic
iORF_97009	YPS616	SpB	0	105	ordered_Spar_12	4299	4403	-	0	7_ancest
iORF_97010	YPS616	SpB	0	126	ordered_Spar_12	4299	4424	-	2	5_SpeGroup
iORF_97011	YPS616	SpB	0	24	ordered_Spar_12	4337	4360	+	0	6_polymorphic
iORF_97012	YPS616	SpB	0	27	ordered_Spar_12	4337	4363	+	0	7_ancest
iORF_97013	YPS616	SpB	0	110	ordered_Spar_12	4337	4446	+	4	5_SpeGroup
iORF_97014	YPS616	SpB	1	72	ordered_Spar_12	4357	4428	-	2	5_SpeGroup
iORF_97015	YPS616	SpB	0	36	ordered_Spar_12	4368	4403	-	0	5_SpeGroup
iORF_97016	YPS616	SpB	1	57	ordered_Spar_12	4368	4424	-	2	5_SpeGroup
iORF_97020	YPS616	SpB	0	40	ordered_Spar_12	4385	4424	-	2	5_SpeGroup
iORF_97021	YPS616	SpB	0	59	ordered_Spar_12	4402	4460	+	4	5_SpeGroup
iORF_97023	YPS616	SpB	0	32	ordered_Spar_12	4410	4441	+	3	6_polymorphic
iORF_97024	YPS616	SpB	1	51	ordered_Spar_12	4410	4460	+	3	6_polymorphic
iORF_97025	YPS616	SpB	0	13	ordered_Spar_12	4449	4461	+	0	5_SpeGroup
iORF_97027	YPS616	SpB	0	43	ordered_Spar_12	4457	4499	+	0	5_SpeGroup
iORF_97028	YPS616	SpB	0	33	ordered_Spar_12	4463	4495	+	0	6_polymorphic
iORF_97029	YPS616	SpB	1	12	ordered_Spar_12	4492	4503	-	0	6_polymorphic
iORF_97030	YPS616	SpB	0	21	ordered_Spar_12	4500	4520	-	0	5_SpeGroup
iORF_97031	YPS616	SpB	1	24	ordered_Spar_12	4500	4523	-	0	4_divergent
iORF_97036	YPS616	SpB	0	18	ordered_Spar_12	4519	4536	+	0	5_SpeGroup
iORF_97037	YPS616	SpB	1	12	ordered_Spar_12	4523	4534	-	0	1_conserved
iORF_97077	YPS616	SpB	1	51	ordered_Spar_12	7694	7744	+	0	4_divergent
iORF_97078	YPS616	SpB	0	57	ordered_Spar_12	7694	7750	+	0	5_SpeGroup
iORF_97081	YPS616	SpB	1	9	ordered_Spar_12	7717	7725	-	0	3_pPar
iORF_97082	YPS616	SpB	0	12	ordered_Spar_12	7729	7740	+	0	6_polymorphic
iORF_97083	YPS616	SpB	1	72	ordered_Spar_12	7729	7800	+	2	6_polymorphic
iORF_97084	YPS616	SpB	0	135	ordered_Spar_12	7737	7871	+	3	6_polymorphic
iORF_97085	YPS616	SpB	0	136	ordered_Spar_12	7741	7876	-	5	7_ancest
iORF_97088	YPS616	SpB	1	84	ordered_Spar_12	7788	7871	+	1	6_polymorphic
iORF_97094	YPS616	SpB	1	57	ordered_Spar_12	7840	7896	+	4	4_divergent
iORF_97095	YPS616	SpB	0	71	ordered_Spar_12	7840	7910	+	4	5_SpeGroup
iORF_97096	YPS616	SpB	0	28	ordered_Spar_12	7849	7876	-	2	5_SpeGroup
iORF_97098	YPS616	SpB	0	21	ordered_Spar_12	7876	7896	+	3	5_SpeGroup
iORF_97108	YPS616	SpB	1	105	ordered_Spar_12	7961	8065	+	5	6_polymorphic
iORF_97128	YPS616	SpB	0	251	ordered_Spar_12	8157	8407	-	9	6_polymorphic
iORF_97129	YPS616	SpB	1	234	ordered_Spar_12	8174	8407	-	9	6_polymorphic
iORF_97135	YPS616	SpB	0	158	ordered_Spar_12	8183	8340	+	6	5_SpeGroup
iORF_97140	YPS616	SpB	0	131	ordered_Spar_12	8258	8388	-	6	5_SpeGroup
iORF_97152	YPS616	SpB	0	57	ordered_Spar_12	8430	8486	-	6	5_SpeGroup
iORF_97153	YPS616	SpB	1	102	ordered_Spar_12	8430	8531	-	8	4_divergent
iORF_97162	YPS616	SpB	0	29	ordered_Spar_12	8534	8562	+	1	5_SpeGroup
iORF_97163	YPS616	SpB	0	30	ordered_Spar_12	8534	8563	+	1	5_SpeGroup
iORF_97166	YPS616	SpB	0	86	ordered_Spar_12	8585	8670	-	2	6_polymorphic
iORF_97167	YPS616	SpB	0	42	ordered_Spar_12	8587	8628	+	2	6_polymorphic
iORF_97168	YPS616	SpB	0	47	ordered_Spar_12	8587	8633	+	2	6_polymorphic
iORF_97169	YPS616	SpB	1	102	ordered_Spar_12	8587	8688	+	2	6_polymorphic
iORF_97170	YPS616	SpB	0	120	ordered_Spar_12	8587	8706	+	3	7_ancest
iORF_97171	YPS616	SpB	0	132	ordered_Spar_12	8587	8718	+	3	5_SpeGroup
iORF_97172	YPS616	SpB	0	48	ordered_Spar_12	8595	8642	-	2	5_SpeGroup
iORF_97173	YPS616	SpB	1	63	ordered_Spar_12	8608	8670	-	0	6_polymorphic
iORF_97174	YPS616	SpB	1	12	ordered_Spar_12	8622	8633	+	0	6_polymorphic
iORF_97175	YPS616	SpB	0	36	ordered_Spar_12	8622	8657	+	0	5_SpeGroup
iORF_97178	YPS616	SpB	1	33	ordered_Spar_12	8652	8684	-	0	4_divergent
iORF_97180	YPS616	SpB	0	18	ordered_Spar_12	8667	8684	-	0	5_SpeGroup
iORF_97183	YPS616	SpB	0	12	ordered_Spar_12	8703	8714	+	0	5_SpeGroup
iORF_97184	YPS616	SpB	1	9	ordered_Spar_12	8707	8715	-	0	4_divergent
iORF_97185	YPS616	SpB	0	36	ordered_Spar_12	8711	8746	+	0	5_SpeGroup
iORF_97399	YPS616	SpB	1	15	ordered_Spar_12	9471	9485	+	0	6_polymorphic
iORF_97427	YPS616	SpB	0	60	ordered_Spar_12	9495	9554	+	4	5_SpeGroup
iORF_97439	YPS616	SpB	1	27	ordered_Spar_12	9504	9530	-	4	6_polymorphic
iORF_97280	YPS616	SpB	1	15	ordered_Spar_12	9529	9543	+	3	3_pPar
iORF_97292	YPS616	SpB	0	117	ordered_Spar_12	9532	9648	-	1	4_divergent
iORF_97339	YPS616	SpB	0	199	ordered_Spar_12	9575	9773	+	23	7_ancest
iORF_97346	YPS616	SpB	1	18	ordered_Spar_12	9581	9598	-	0	3_pPar
iORF_97357	YPS616	SpB	1	123	ordered_Spar_12	9588	9710	-	3	5_SpeGroup
iORF_97363	YPS616	SpB	1	39	ordered_Spar_12	9612	9650	+	1	5_SpeGroup
iORF_97364	YPS616	SpB	0	48	ordered_Spar_12	9612	9659	+	2	5_SpeGroup
iORF_97365	YPS616	SpB	0	81	ordered_Spar_12	9612	9692	+	2	7_ancest
iORF_97370	YPS616	SpB	0	63	ordered_Spar_12	9648	9710	-	2	4_divergent
iORF_97372	YPS616	SpB	1	12	ordered_Spar_12	9674	9685	-	0	3_pPar
iORF_97384	YPS616	SpB	1	9	ordered_Spar_12	9785	9793	-	0	6_polymorphic
iORF_97391	YPS616	SpB	1	27	ordered_Spar_12	9866	9892	+	2	5_SpeGroup
iORF_97392	YPS616	SpB	0	50	ordered_Spar_12	9866	9915	+	2	4_divergent
iORF_97396	YPS616	SpB	0	21	ordered_Spar_12	9889	9909	-	1	6_polymorphic
iORF_97397	YPS616	SpB	1	105	ordered_Spar_12	9889	9993	-	2	6_polymorphic
iORF_97401	YPS616	SpB	1	51	ordered_Spar_12	9906	9956	-	1	6_polymorphic
iORF_97402	YPS616	SpB	0	88	ordered_Spar_12	9906	9993	-	1	6_polymorphic
iORF_97403	YPS616	SpB	0	45	ordered_Spar_12	9912	9956	-	1	5_SpeGroup
iORF_97404	YPS616	SpB	0	82	ordered_Spar_12	9912	9993	-	1	5_SpeGroup
iORF_97406	YPS616	SpB	1	12	ordered_Spar_12	9956	9967	-	0	6_polymorphic
iORF_97407	YPS616	SpB	0	13	ordered_Spar_12	9956	9968	-	0	6_polymorphic
iORF_97409	YPS616	SpB	0	54	ordered_Spar_12	9980	10033	-	5	5_SpeGroup
iORF_97298	YPS616	SpB	0	24	ordered_Spar_12	10572	10595	+	0	6_polymorphic
iORF_97299	YPS616	SpB	1	21	ordered_Spar_12	10598	10618	-	0	4_divergent
iORF_97301	YPS616	SpB	1	45	ordered_Spar_12	10602	10646	-	1	3_pPar
iORF_97302	YPS616	SpB	1	60	ordered_Spar_12	10605	10664	+	1	4_divergent
iORF_97304	YPS616	SpB	1	24	ordered_Spar_12	10639	10662	-	1	4_divergent
iORF_97305	YPS616	SpB	1	27	ordered_Spar_12	10646	10672	-	1	4_divergent
iORF_97308	YPS616	SpB	1	27	ordered_Spar_12	10651	10677	+	1	3_pPar
iORF_97310	YPS616	SpB	0	30	ordered_Spar_12	10674	10703	-	0	6_polymorphic
iORF_97311	YPS616	SpB	1	54	ordered_Spar_12	10674	10727	-	0	6_polymorphic
iORF_97312	YPS616	SpB	0	68	ordered_Spar_12	10674	10741	-	1	5_SpeGroup
iORF_97313	YPS616	SpB	1	9	ordered_Spar_12	10700	10708	-	0	3_pPar
iORF_97316	YPS616	SpB	1	15	ordered_Spar_12	10727	10741	-	1	4_divergent
iORF_97318	YPS616	SpB	1	36	ordered_Spar_12	10736	10771	+	0	3_pPar
iORF_97324	YPS616	SpB	0	249	ordered_Spar_12	10772	11020	-	23	6_polymorphic
iORF_97325	YPS616	SpB	0	81	ordered_Spar_12	10790	10870	+	0	6_polymorphic
iORF_97327	YPS616	SpB	1	93	ordered_Spar_12	10824	10916	-	0	4_divergent
iORF_97328	YPS616	SpB	1	33	ordered_Spar_12	10828	10860	-	0	6_polymorphic
iORF_97329	YPS616	SpB	0	21	ordered_Spar_12	10840	10860	-	0	6_polymorphic
iORF_97330	YPS616	SpB	1	45	ordered_Spar_12	10854	10898	+	0	6_polymorphic
iORF_97331	YPS616	SpB	0	60	ordered_Spar_12	10854	10913	+	0	6_polymorphic
iORF_97333	YPS616	SpB	0	154	ordered_Spar_12	10867	11020	-	0	5_SpeGroup
iORF_97335	YPS616	SpB	1	12	ordered_Spar_12	10879	10890	+	0	6_polymorphic
iORF_97336	YPS616	SpB	0	9	ordered_Spar_12	10882	10890	+	0	6_polymorphic
iORF_97337	YPS616	SpB	0	22	ordered_Spar_12	10895	10916	-	0	5_SpeGroup
iORF_97338	YPS616	SpB	1	126	ordered_Spar_12	10895	11020	-	0	6_polymorphic
iORF_97342	YPS616	SpB	1	81	ordered_Spar_12	10915	10995	+	0	3_pPar
iORF_97345	YPS616	SpB	1	96	ordered_Spar_12	10955	11050	+	8	3_pPar
iORF_97352	YPS616	SpB	1	54	ordered_Spar_12	11002	11055	-	8	6_polymorphic
iORF_97358	YPS616	SpB	0	21	ordered_Spar_12	11035	11055	-	0	6_polymorphic
iORF_97479	YPS616	SpB	1	24	ordered_Spar_12	12866	12889	-	0	5_SpeGroup
iORF_97502	YPS616	SpB	0	45	ordered_Spar_12	12893	12937	-	0	5_SpeGroup
iORF_97517	YPS616	SpB	0	33	ordered_Spar_12	12902	12934	+	0	5_SpeGroup
iORF_97522	YPS616	SpB	1	57	ordered_Spar_12	12909	12965	-	0	3_pPar
iORF_97456	YPS616	SpB	0	23	ordered_Spar_12	12964	12986	+	1	4_divergent
iORF_97460	YPS616	SpB	0	61	ordered_Spar_12	12977	13037	+	2	5_SpeGroup
iORF_97464	YPS616	SpB	1	51	ordered_Spar_12	12987	13037	+	1	5_SpeGroup
iORF_97467	YPS616	SpB	0	93	ordered_Spar_12	13022	13114	+	1	6_polymorphic
iORF_97469	YPS616	SpB	1	87	ordered_Spar_12	13028	13114	+	1	6_polymorphic
iORF_97474	YPS616	SpB	0	15	ordered_Spar_12	13050	13064	-	1	5_SpeGroup
iORF_97477	YPS616	SpB	0	9	ordered_Spar_12	13064	13072	-	0	5_SpeGroup
iORF_97478	YPS616	SpB	1	24	ordered_Spar_12	13064	13087	-	0	6_polymorphic
iORF_97481	YPS616	SpB	0	9	ordered_Spar_12	13079	13087	-	0	6_polymorphic
iORF_97525	YPS616	SpB	1	27	ordered_Spar_12	14852	14878	-	0	6_polymorphic
iORF_97526	YPS616	SpB	0	45	ordered_Spar_12	14852	14896	-	1	6_polymorphic
iORF_97531	YPS616	SpB	1	78	ordered_Spar_12	14916	14993	-	1	6_polymorphic
iORF_97532	YPS616	SpB	1	39	ordered_Spar_12	14918	14956	+	0	1_conserved
iORF_97534	YPS616	SpB	0	60	ordered_Spar_12	14934	14993	-	1	6_polymorphic
iORF_97538	YPS616	SpB	1	36	ordered_Spar_12	14965	15000	-	1	3_pPar
iORF_97541	YPS616	SpB	1	48	ordered_Spar_12	15004	15051	-	1	3_pPar
iORF_97543	YPS616	SpB	1	18	ordered_Spar_12	15041	15058	+	0	4_divergent
iORF_97545	YPS616	SpB	0	45	ordered_Spar_12	15041	15085	+	0	5_SpeGroup
iORF_97546	YPS616	SpB	0	51	ordered_Spar_12	15100	15150	-	4	5_SpeGroup
iORF_97548	YPS616	SpB	0	18	ordered_Spar_12	15120	15137	+	0	4_divergent
iORF_97549	YPS616	SpB	0	28	ordered_Spar_12	15120	15147	+	3	6_polymorphic
iORF_97550	YPS616	SpB	1	33	ordered_Spar_12	15120	15152	+	3	6_polymorphic
iORF_97551	YPS616	SpB	0	28	ordered_Spar_12	15123	15150	-	3	6_polymorphic
iORF_97697	YPS616	SpB	0	28	ordered_Spar_12	16136	16163	-	0	5_SpeGroup
iORF_97698	YPS616	SpB	0	113	ordered_Spar_12	16136	16248	-	1	7_ancest
iORF_97587	YPS616	SpB	0	108	ordered_Spar_12	16185	16292	-	5	6_polymorphic
iORF_97588	YPS616	SpB	1	153	ordered_Spar_12	16185	16337	-	6	6_polymorphic
iORF_97595	YPS616	SpB	0	217	ordered_Spar_12	16189	16405	-	10	7_ancest
iORF_97609	YPS616	SpB	0	196	ordered_Spar_12	16210	16405	-	10	5_SpeGroup
iORF_97615	YPS616	SpB	1	81	ordered_Spar_12	16217	16297	+	5	4_divergent
iORF_97617	YPS616	SpB	0	358	ordered_Spar_12	16217	16574	+	25	5_SpeGroup
iORF_97625	YPS616	SpB	0	18	ordered_Spar_12	16231	16248	-	0	5_SpeGroup
iORF_97629	YPS616	SpB	1	15	ordered_Spar_12	16234	16248	-	0	4_divergent
iORF_97638	YPS616	SpB	0	12	ordered_Spar_12	16286	16297	+	0	4_divergent
iORF_97639	YPS616	SpB	0	27	ordered_Spar_12	16294	16320	-	1	5_SpeGroup
iORF_97641	YPS616	SpB	1	57	ordered_Spar_12	16324	16380	-	4	4_divergent
iORF_97644	YPS616	SpB	0	236	ordered_Spar_12	16339	16574	+	19	7_ancest
iORF_97651	YPS616	SpB	1	72	ordered_Spar_12	16477	16548	-	14	4_divergent
iORF_97653	YPS616	SpB	0	66	ordered_Spar_12	16488	16553	-	0	6_polymorphic
iORF_97654	YPS616	SpB	1	99	ordered_Spar_12	16488	16586	-	1	6_polymorphic
iORF_97655	YPS616	SpB	1	114	ordered_Spar_12	16490	16603	+	1	4_divergent
iORF_97656	YPS616	SpB	1	9	ordered_Spar_12	16495	16503	+	0	3_pPar
iORF_97657	YPS616	SpB	0	51	ordered_Spar_12	16498	16548	-	0	7_ancest
iORF_97662	YPS616	SpB	1	60	ordered_Spar_12	16552	16611	+	1	3_pPar
iORF_97666	YPS616	SpB	1	204	ordered_Spar_12	16586	16789	-	0	4_divergent
iORF_97671	YPS616	SpB	0	241	ordered_Spar_12	16619	16859	+	0	5_SpeGroup
iORF_97673	YPS616	SpB	0	39	ordered_Spar_12	16624	16662	-	0	6_polymorphic
iORF_97674	YPS616	SpB	1	96	ordered_Spar_12	16624	16719	-	0	6_polymorphic
iORF_97675	YPS616	SpB	0	166	ordered_Spar_12	16624	16789	-	0	5_SpeGroup
iORF_97676	YPS616	SpB	1	45	ordered_Spar_12	16635	16679	+	0	3_pPar
iORF_97679	YPS616	SpB	0	61	ordered_Spar_12	16659	16719	-	0	5_SpeGroup
iORF_97681	YPS616	SpB	0	57	ordered_Spar_12	16663	16719	-	0	6_polymorphic
iORF_97684	YPS616	SpB	1	42	ordered_Spar_12	16680	16721	+	0	4_divergent
iORF_97687	YPS616	SpB	1	24	ordered_Spar_12	16708	16731	+	0	3_pPar
iORF_97689	YPS616	SpB	0	33	ordered_Spar_12	16732	16764	+	0	5_SpeGroup
iORF_97691	YPS616	SpB	1	57	ordered_Spar_12	16778	16834	+	0	3_pPar
iORF_97692	YPS616	SpB	0	42	ordered_Spar_12	16802	16843	-	0	5_SpeGroup
iORF_97693	YPS616	SpB	1	69	ordered_Spar_12	16806	16874	-	0	4_divergent
iORF_97694	YPS616	SpB	0	63	ordered_Spar_12	16812	16874	-	0	5_SpeGroup
iORF_97696	YPS616	SpB	1	24	ordered_Spar_12	16820	16843	-	0	4_divergent
iORF_97705	YPS616	SpB	1	33	ordered_Spar_12	16884	16916	-	0	4_divergent
iORF_97708	YPS616	SpB	1	60	ordered_Spar_12	16888	16947	+	1	3_pPar
iORF_97710	YPS616	SpB	0	15	ordered_Spar_12	16891	16905	-	0	4_divergent
iORF_97711	YPS616	SpB	1	42	ordered_Spar_12	16891	16932	-	1	4_divergent
iORF_97712	YPS616	SpB	1	9	ordered_Spar_12	16893	16901	+	0	3_pPar
iORF_97714	YPS616	SpB	1	24	ordered_Spar_12	16911	16934	+	1	3_pPar
iORF_97715	YPS616	SpB	1	39	ordered_Spar_12	16916	16954	-	1	3_pPar
iORF_97716	YPS616	SpB	1	99	ordered_Spar_12	16934	17032	+	2	6_polymorphic
iORF_97717	YPS616	SpB	0	178	ordered_Spar_12	16934	17111	+	3	6_polymorphic
iORF_97719	YPS616	SpB	0	65	ordered_Spar_12	16934	16998	+	1	7_ancest
iORF_97720	YPS616	SpB	0	86	ordered_Spar_12	16934	17019	+	2	6_polymorphic
iORF_97722	YPS616	SpB	0	33	ordered_Spar_12	16951	16983	-	0	6_polymorphic
iORF_97723	YPS616	SpB	1	24	ordered_Spar_12	16953	16976	+	0	3_pPar
iORF_97725	YPS616	SpB	0	17	ordered_Spar_12	16982	16998	+	1	5_SpeGroup
iORF_97726	YPS616	SpB	1	42	ordered_Spar_12	17002	17043	-	1	4_divergent
iORF_97558	YPS616	SpB	0	172	ordered_Spar_12	17029	17200	+	21	5_SpeGroup
iORF_97559	YPS616	SpB	1	21	ordered_Spar_12	17033	17053	+	0	6_polymorphic
iORF_97560	YPS616	SpB	1	27	ordered_Spar_12	17037	17063	-	0	4_divergent
iORF_97561	YPS616	SpB	0	101	ordered_Spar_12	17037	17137	-	12	5_SpeGroup
iORF_97565	YPS616	SpB	1	15	ordered_Spar_12	17092	17106	-	1	4_divergent
iORF_97567	YPS616	SpB	1	12	ordered_Spar_12	17100	17111	+	0	6_polymorphic
iORF_97574	YPS616	SpB	1	39	ordered_Spar_12	17165	17203	-	0	3_pPar
iORF_97589	YPS616	SpB	0	128	ordered_Spar_12	17281	17408	-	3	6_polymorphic
iORF_97590	YPS616	SpB	1	114	ordered_Spar_12	17295	17408	-	3	6_polymorphic
iORF_97591	YPS616	SpB	0	244	ordered_Spar_12	17295	17538	-	4	5_SpeGroup
iORF_97592	YPS616	SpB	0	286	ordered_Spar_12	17295	17580	-	4	7_ancest
iORF_97593	YPS616	SpB	1	27	ordered_Spar_12	17297	17323	+	0	6_polymorphic
iORF_97598	YPS616	SpB	0	63	ordered_Spar_12	17340	17402	+	1	7_ancest
iORF_97601	YPS616	SpB	1	30	ordered_Spar_12	17371	17400	-	0	3_pPar
iORF_97604	YPS616	SpB	1	153	ordered_Spar_12	17428	17580	-	1	4_divergent
iORF_97606	YPS616	SpB	0	76	ordered_Spar_12	17443	17518	+	1	6_polymorphic
iORF_97607	YPS616	SpB	1	87	ordered_Spar_12	17443	17529	+	1	4_divergent
iORF_97608	YPS616	SpB	1	15	ordered_Spar_12	17504	17518	+	1	4_divergent
iORF_97610	YPS616	SpB	0	42	ordered_Spar_12	17539	17580	-	0	5_SpeGroup
iORF_97612	YPS616	SpB	1	15	ordered_Spar_12	17573	17587	-	0	1_conserved
iORF_97616	YPS616	SpB	1	30	ordered_Spar_12	17580	17609	-	0	3_pPar
iORF_97618	YPS616	SpB	1	9	ordered_Spar_12	17608	17616	+	0	1_conserved
iORF_97620	YPS616	SpB	0	30	ordered_Spar_12	17640	17669	+	0	5_SpeGroup
iORF_97621	YPS616	SpB	0	12	ordered_Spar_12	17658	17669	+	0	7_ancest
iORF_97623	YPS616	SpB	0	34	ordered_Spar_12	17703	17736	-	1	5_SpeGroup
iORF_97627	YPS616	SpB	0	51	ordered_Spar_12	17745	17795	+	0	5_SpeGroup
iORF_97628	YPS616	SpB	1	78	ordered_Spar_12	17745	17822	+	0	4_divergent
iORF_97631	YPS616	SpB	0	12	ordered_Spar_12	17800	17811	-	0	5_SpeGroup
iORF_97824	YPS616	SpB	0	33	ordered_Spar_12	24044	24076	-	3	5_SpeGroup
iORF_97837	YPS616	SpB	0	12	ordered_Spar_12	24061	24072	-	0	4_divergent
iORF_97844	YPS616	SpB	1	69	ordered_Spar_12	24076	24144	-	1	4_divergent
iORF_97850	YPS616	SpB	0	58	ordered_Spar_12	24087	24144	-	0	5_SpeGroup
iORF_97750	YPS616	SpB	1	21	ordered_Spar_12	24143	24163	+	0	4_divergent
iORF_97735	YPS616	SpB	0	42	ordered_Spar_12	25190	25231	-	1	4_divergent
iORF_97738	YPS616	SpB	0	73	ordered_Spar_12	25200	25272	-	3	5_SpeGroup
iORF_97739	YPS616	SpB	0	65	ordered_Spar_12	25223	25287	+	4	5_SpeGroup
iORF_97740	YPS616	SpB	0	76	ordered_Spar_12	25223	25298	+	4	5_SpeGroup
iORF_97741	YPS616	SpB	1	132	ordered_Spar_12	25223	25354	+	4	6_polymorphic
iORF_97742	YPS616	SpB	0	54	ordered_Spar_12	25237	25290	-	4	6_polymorphic
iORF_97743	YPS616	SpB	1	150	ordered_Spar_12	25237	25386	-	4	6_polymorphic
iORF_97746	YPS616	SpB	0	96	ordered_Spar_12	25259	25354	+	2	6_polymorphic
iORF_97748	YPS616	SpB	0	121	ordered_Spar_12	25266	25386	-	2	4_divergent
iORF_97749	YPS616	SpB	0	28	ordered_Spar_12	25271	25298	+	2	5_SpeGroup
iORF_97751	YPS616	SpB	0	60	ordered_Spar_12	25293	25352	-	0	6_polymorphic
iORF_97752	YPS616	SpB	0	30	ordered_Spar_12	25306	25335	+	0	6_polymorphic
iORF_97753	YPS616	SpB	0	33	ordered_Spar_12	25322	25354	+	0	4_divergent
iORF_97757	YPS616	SpB	1	12	ordered_Spar_12	25341	25352	-	0	6_polymorphic
iORF_97769	YPS616	SpB	0	90	ordered_Spar_12	25470	25559	+	11	5_SpeGroup
iORF_97770	YPS616	SpB	1	39	ordered_Spar_12	25476	25514	-	5	5_SpeGroup
iORF_97772	YPS616	SpB	0	27	ordered_Spar_12	25488	25514	-	3	4_divergent
iORF_97774	YPS616	SpB	0	67	ordered_Spar_12	25516	25582	+	6	5_SpeGroup
iORF_97775	YPS616	SpB	1	87	ordered_Spar_12	25516	25602	+	6	5_SpeGroup
iORF_97777	YPS616	SpB	0	73	ordered_Spar_12	25530	25602	+	6	4_divergent
iORF_97778	YPS616	SpB	1	162	ordered_Spar_12	25556	25717	-	5	5_SpeGroup
iORF_97779	YPS616	SpB	0	75	ordered_Spar_12	25566	25640	+	0	5_SpeGroup
iORF_97780	YPS616	SpB	1	9	ordered_Spar_12	25618	25626	-	0	5_SpeGroup
iORF_97781	YPS616	SpB	1	12	ordered_Spar_12	25621	25632	+	0	1_conserved
iORF_97786	YPS616	SpB	0	182	ordered_Spar_12	25633	25814	-	8	5_SpeGroup
iORF_97793	YPS616	SpB	0	124	ordered_Spar_12	25711	25834	-	3	6_polymorphic
iORF_97794	YPS616	SpB	1	12	ordered_Spar_12	25728	25739	+	0	6_polymorphic
iORF_97796	YPS616	SpB	0	102	ordered_Spar_12	25728	25829	+	2	6_polymorphic
iORF_97797	YPS616	SpB	0	141	ordered_Spar_12	25728	25868	+	3	5_SpeGroup
iORF_97798	YPS616	SpB	0	166	ordered_Spar_12	25728	25893	+	3	7_ancest
iORF_97799	YPS616	SpB	0	99	ordered_Spar_12	25736	25834	-	2	6_polymorphic
iORF_97802	YPS616	SpB	1	24	ordered_Spar_12	25811	25834	-	0	6_polymorphic
iORF_97803	YPS616	SpB	0	9	ordered_Spar_12	25826	25834	-	0	4_divergent
iORF_97805	YPS616	SpB	1	24	ordered_Spar_12	25925	25948	+	0	3_pPar
iORF_97807	YPS616	SpB	0	39	ordered_Spar_12	26025	26063	-	1	5_SpeGroup
iORF_97810	YPS616	SpB	1	27	ordered_Spar_12	26037	26063	-	0	4_divergent
iORF_97811	YPS616	SpB	0	9	ordered_Spar_12	26053	26061	+	0	5_SpeGroup
iORF_97812	YPS616	SpB	1	24	ordered_Spar_12	26053	26076	+	0	4_divergent
iORF_97814	YPS616	SpB	0	15	ordered_Spar_12	26062	26076	+	0	5_SpeGroup
iORF_97815	YPS616	SpB	1	9	ordered_Spar_12	26076	26084	+	0	3_pPar
iORF_97874	YPS616	SpB	1	24	ordered_Spar_12	28299	28322	+	0	3_pPar
iORF_97885	YPS616	SpB	1	27	ordered_Spar_12	28304	28330	-	1	4_divergent
iORF_97889	YPS616	SpB	1	12	ordered_Spar_12	28309	28320	-	0	3_pPar
iORF_97893	YPS616	SpB	0	14	ordered_Spar_12	28317	28330	-	1	4_divergent
iORF_97900	YPS616	SpB	0	158	ordered_Spar_12	28346	28503	+	4	5_SpeGroup
iORF_97910	YPS616	SpB	1	21	ordered_Spar_12	28369	28389	-	0	6_polymorphic
iORF_97868	YPS616	SpB	0	66	ordered_Spar_12	28411	28476	+	0	7_ancest
iORF_97869	YPS616	SpB	1	93	ordered_Spar_12	28411	28503	+	4	4_divergent
iORF_97871	YPS616	SpB	0	51	ordered_Spar_12	28426	28476	+	0	5_SpeGroup
iORF_97886	YPS616	SpB	1	39	ordered_Spar_12	28565	28603	-	0	4_divergent
iORF_97916	YPS616	SpB	1	42	ordered_Spar_12	29245	29286	+	0	3_pPar
iORF_97918	YPS616	SpB	1	9	ordered_Spar_12	29249	29257	+	0	3_pPar
iORF_97920	YPS616	SpB	1	75	ordered_Spar_12	29279	29353	-	0	6_polymorphic
iORF_97921	YPS616	SpB	0	130	ordered_Spar_12	29279	29408	-	0	5_SpeGroup
iORF_97922	YPS616	SpB	1	84	ordered_Spar_12	29325	29408	-	0	4_divergent
iORF_97926	YPS616	SpB	1	15	ordered_Spar_12	29415	29429	+	0	3_pPar
iORF_97928	YPS616	SpB	0	12	ordered_Spar_12	29424	29435	-	2	5_SpeGroup
iORF_97930	YPS616	SpB	1	12	ordered_Spar_12	29455	29466	-	1	3_pPar
iORF_98133	YPS616	SpB	0	74	ordered_Spar_12	88599	88672	-	3	5_SpeGroup
iORF_98134	YPS616	SpB	0	69	ordered_Spar_12	88604	88672	-	3	5_SpeGroup
iORF_98136	YPS616	SpB	0	18	ordered_Spar_12	88623	88640	+	0	4_divergent
iORF_98142	YPS616	SpB	1	36	ordered_Spar_12	88680	88715	+	4	3_pPar
iORF_98130	YPS616	SpB	1	54	ordered_Spar_12	88704	88757	-	0	6_polymorphic
iORF_98131	YPS616	SpB	0	46	ordered_Spar_12	88712	88757	-	0	5_SpeGroup
iORF_98132	YPS616	SpB	0	52	ordered_Spar_12	88717	88768	+	0	5_SpeGroup
iORF_98183	YPS616	SpB	0	130	ordered_Spar_12	89932	90061	-	1	6_polymorphic
iORF_98189	YPS616	SpB	1	66	ordered_Spar_12	89942	90007	+	0	4_divergent
iORF_98143	YPS616	SpB	1	78	ordered_Spar_12	89984	90061	-	0	6_polymorphic
iORF_98144	YPS616	SpB	0	9	ordered_Spar_12	89999	90007	+	0	4_divergent
iORF_98145	YPS616	SpB	0	79	ordered_Spar_12	90014	90092	+	0	6_polymorphic
iORF_98146	YPS616	SpB	1	15	ordered_Spar_12	90034	90048	-	0	1_conserved
iORF_98149	YPS616	SpB	0	51	ordered_Spar_12	90099	90149	+	0	5_SpeGroup
iORF_98150	YPS616	SpB	1	165	ordered_Spar_12	90103	90267	+	0	4_divergent
iORF_98153	YPS616	SpB	1	57	ordered_Spar_12	90138	90194	-	0	3_pPar
iORF_98154	YPS616	SpB	1	30	ordered_Spar_12	90152	90181	-	0	3_pPar
iORF_98156	YPS616	SpB	1	27	ordered_Spar_12	90180	90206	+	0	4_divergent
iORF_98157	YPS616	SpB	0	147	ordered_Spar_12	90209	90355	-	4	5_SpeGroup
iORF_98158	YPS616	SpB	1	15	ordered_Spar_12	90220	90234	-	0	4_divergent
iORF_98160	YPS616	SpB	0	9	ordered_Spar_12	90226	90234	-	0	5_SpeGroup
iORF_98161	YPS616	SpB	1	69	ordered_Spar_12	90233	90301	+	4	6_polymorphic
iORF_98162	YPS616	SpB	0	79	ordered_Spar_12	90233	90311	+	4	6_polymorphic
iORF_98163	YPS616	SpB	0	114	ordered_Spar_12	90233	90346	+	4	6_polymorphic
iORF_98165	YPS616	SpB	1	117	ordered_Spar_12	90239	90355	-	4	5_SpeGroup
iORF_98166	YPS616	SpB	1	21	ordered_Spar_12	90243	90263	-	0	5_SpeGroup
iORF_98171	YPS616	SpB	0	21	ordered_Spar_12	90298	90318	-	0	4_divergent
iORF_98172	YPS616	SpB	0	45	ordered_Spar_12	90302	90346	+	0	5_SpeGroup
iORF_98173	YPS616	SpB	0	30	ordered_Spar_12	90317	90346	+	0	7_ancest
iORF_98174	YPS616	SpB	0	90	ordered_Spar_12	90317	90406	+	3	6_polymorphic
iORF_98175	YPS616	SpB	0	126	ordered_Spar_12	90317	90442	+	3	6_polymorphic
iORF_98177	YPS616	SpB	0	19	ordered_Spar_12	90337	90355	-	0	5_SpeGroup
iORF_98178	YPS616	SpB	1	48	ordered_Spar_12	90388	90435	+	2	3_pPar
iORF_98181	YPS616	SpB	1	87	ordered_Spar_12	90399	90485	+	0	6_polymorphic
iORF_98182	YPS616	SpB	0	135	ordered_Spar_12	90399	90533	+	0	6_polymorphic
iORF_98186	YPS616	SpB	0	21	ordered_Spar_12	90422	90442	+	0	6_polymorphic
iORF_98187	YPS616	SpB	1	69	ordered_Spar_12	90488	90556	+	0	3_pPar
iORF_98188	YPS616	SpB	1	33	ordered_Spar_12	90499	90531	-	0	3_pPar
iORF_98240	YPS616	SpB	1	15	ordered_Spar_12	97885	97899	+	0	3_pPar
iORF_98218	YPS616	SpB	1	21	ordered_Spar_12	97893	97913	+	1	4_divergent
iORF_98221	YPS616	SpB	0	18	ordered_Spar_12	98150	98167	-	0	4_divergent
iORF_98222	YPS616	SpB	1	117	ordered_Spar_12	98150	98266	-	3	4_divergent
iORF_98223	YPS616	SpB	0	51	ordered_Spar_12	98188	98238	+	3	6_polymorphic
iORF_98225	YPS616	SpB	0	71	ordered_Spar_12	98188	98258	+	3	5_SpeGroup
iORF_98226	YPS616	SpB	1	108	ordered_Spar_12	98188	98295	+	3	6_polymorphic
iORF_98231	YPS616	SpB	0	32	ordered_Spar_12	98235	98266	-	1	5_SpeGroup
iORF_98233	YPS616	SpB	0	103	ordered_Spar_12	98342	98444	+	6	4_divergent
iORF_98234	YPS616	SpB	1	201	ordered_Spar_12	98342	98542	+	8	5_SpeGroup
iORF_98236	YPS616	SpB	0	118	ordered_Spar_12	98441	98558	-	5	7_ancest
iORF_98237	YPS616	SpB	0	40	ordered_Spar_12	98540	98579	-	6	5_SpeGroup
iORF_98239	YPS616	SpB	1	21	ordered_Spar_12	98552	98572	-	0	3_pPar
iORF_98500	YPS616	SpB	1	87	ordered_Spar_12	101885	101971	-	0	1_conserved
iORF_98573	YPS616	SpB	1	123	ordered_Spar_12	101905	102027	+	0	1_conserved
iORF_98606	YPS616	SpB	1	9	ordered_Spar_12	101935	101943	-	0	3_pPar
iORF_98613	YPS616	SpB	1	87	ordered_Spar_12	101946	102032	-	0	3_pPar
iORF_98360	YPS616	SpB	0	75	ordered_Spar_12	101991	102065	+	1	5_SpeGroup
iORF_98361	YPS616	SpB	1	108	ordered_Spar_12	101991	102098	+	1	4_divergent
iORF_98363	YPS616	SpB	0	192	ordered_Spar_12	101991	102182	+	1	5_SpeGroup
iORF_98366	YPS616	SpB	1	30	ordered_Spar_12	101996	102025	-	0	1_conserved
iORF_98380	YPS616	SpB	1	42	ordered_Spar_12	102022	102063	-	1	3_pPar
iORF_98400	YPS616	SpB	0	36	ordered_Spar_12	102062	102097	+	0	5_SpeGroup
iORF_98402	YPS616	SpB	1	63	ordered_Spar_12	102062	102124	+	0	4_divergent
iORF_98404	YPS616	SpB	0	33	ordered_Spar_12	102066	102098	+	0	5_SpeGroup
iORF_98408	YPS616	SpB	0	75	ordered_Spar_12	102070	102144	+	0	5_SpeGroup
iORF_98409	YPS616	SpB	1	144	ordered_Spar_12	102070	102213	+	6	4_divergent
iORF_98422	YPS616	SpB	0	51	ordered_Spar_12	102092	102142	-	0	5_SpeGroup
iORF_98424	YPS616	SpB	1	36	ordered_Spar_12	102095	102130	-	0	4_divergent
iORF_98425	YPS616	SpB	0	48	ordered_Spar_12	102095	102142	-	0	7_ancest
iORF_98435	YPS616	SpB	0	12	ordered_Spar_12	102113	102124	+	0	5_SpeGroup
iORF_98443	YPS616	SpB	0	12	ordered_Spar_12	102139	102150	-	0	6_polymorphic
iORF_98445	YPS616	SpB	1	60	ordered_Spar_12	102139	102198	-	6	5_SpeGroup
iORF_98446	YPS616	SpB	0	121	ordered_Spar_12	102139	102259	-	7	6_polymorphic
iORF_98447	YPS616	SpB	0	143	ordered_Spar_12	102139	102281	-	7	7_ancest
iORF_98449	YPS616	SpB	0	42	ordered_Spar_12	102141	102182	+	0	7_ancest
iORF_98454	YPS616	SpB	0	36	ordered_Spar_12	102149	102184	+	6	5_SpeGroup
iORF_98455	YPS616	SpB	1	45	ordered_Spar_12	102149	102193	+	6	5_SpeGroup
iORF_98456	YPS616	SpB	0	131	ordered_Spar_12	102149	102279	+	7	5_SpeGroup
iORF_98463	YPS616	SpB	1	99	ordered_Spar_12	102161	102259	-	7	6_polymorphic
iORF_98482	YPS616	SpB	0	21	ordered_Spar_12	102193	102213	+	0	5_SpeGroup
iORF_98503	YPS616	SpB	1	21	ordered_Spar_12	102229	102249	+	0	3_pPar
iORF_98511	YPS616	SpB	0	14	ordered_Spar_12	102246	102259	-	1	5_SpeGroup
iORF_98524	YPS616	SpB	1	15	ordered_Spar_12	102267	102281	-	0	4_divergent
iORF_98530	YPS616	SpB	0	23	ordered_Spar_12	102276	102298	+	1	5_SpeGroup
iORF_98531	YPS616	SpB	1	132	ordered_Spar_12	102276	102407	+	2	5_SpeGroup
iORF_98532	YPS616	SpB	0	175	ordered_Spar_12	102276	102450	+	10	5_SpeGroup
iORF_98533	YPS616	SpB	1	54	ordered_Spar_12	102280	102333	+	1	5_SpeGroup
iORF_98534	YPS616	SpB	0	90	ordered_Spar_12	102280	102369	+	1	5_SpeGroup
iORF_98536	YPS616	SpB	1	39	ordered_Spar_12	102284	102322	-	1	4_divergent
iORF_98554	YPS616	SpB	0	57	ordered_Spar_12	102316	102372	-	0	7_ancest
iORF_98560	YPS616	SpB	1	51	ordered_Spar_12	102322	102372	-	0	6_polymorphic
iORF_98561	YPS616	SpB	0	21	ordered_Spar_12	102336	102356	-	0	5_SpeGroup
iORF_98562	YPS616	SpB	1	24	ordered_Spar_12	102336	102359	-	0	4_divergent
iORF_98563	YPS616	SpB	0	37	ordered_Spar_12	102336	102372	-	0	5_SpeGroup
iORF_98567	YPS616	SpB	1	24	ordered_Spar_12	102371	102394	+	0	5_SpeGroup
iORF_98568	YPS616	SpB	0	37	ordered_Spar_12	102371	102407	+	1	6_polymorphic
iORF_98569	YPS616	SpB	0	54	ordered_Spar_12	102371	102424	+	1	5_SpeGroup
iORF_98576	YPS616	SpB	1	12	ordered_Spar_12	102447	102458	+	0	4_divergent
iORF_98577	YPS616	SpB	0	26	ordered_Spar_12	102447	102472	+	0	5_SpeGroup
iORF_98579	YPS616	SpB	1	18	ordered_Spar_12	102455	102472	+	0	5_SpeGroup
iORF_98542	YPS616	SpB	1	69	ordered_Spar_12	106385	106453	+	4	3_pPar
iORF_98543	YPS616	SpB	1	33	ordered_Spar_12	106388	106420	-	2	3_pPar
iORF_98544	YPS616	SpB	0	15	ordered_Spar_12	106417	106431	-	0	5_SpeGroup
iORF_98548	YPS616	SpB	1	54	ordered_Spar_12	106444	106497	+	0	3_pPar
iORF_98549	YPS616	SpB	0	24	ordered_Spar_12	106450	106473	-	0	4_divergent
iORF_98550	YPS616	SpB	1	12	ordered_Spar_12	106462	106473	-	0	4_divergent
iORF_98552	YPS616	SpB	1	21	ordered_Spar_12	106540	106560	+	0	3_pPar
iORF_98684	YPS616	SpB	0	33	ordered_Spar_12	115076	115108	+	0	5_SpeGroup
iORF_98685	YPS616	SpB	1	48	ordered_Spar_12	115076	115123	+	0	5_SpeGroup
iORF_98702	YPS616	SpB	1	54	ordered_Spar_12	115220	115273	-	2	5_SpeGroup
iORF_98704	YPS616	SpB	0	11	ordered_Spar_12	115263	115273	-	1	4_divergent
iORF_98708	YPS616	SpB	0	15	ordered_Spar_12	115322	115336	+	1	6_polymorphic
iORF_98711	YPS616	SpB	0	210	ordered_Spar_12	115352	115561	+	2	5_SpeGroup
iORF_98716	YPS616	SpB	0	57	ordered_Spar_12	115505	115561	+	2	5_SpeGroup
iORF_98717	YPS616	SpB	1	75	ordered_Spar_12	115507	115581	+	2	4_divergent
iORF_98720	YPS616	SpB	0	24	ordered_Spar_12	115558	115581	+	2	5_SpeGroup
iORF_98721	YPS616	SpB	1	12	ordered_Spar_12	115565	115576	+	0	3_pPar
iORF_98722	YPS616	SpB	1	21	ordered_Spar_12	115578	115598	+	0	1_conserved
iORF_98729	YPS616	SpB	0	33	ordered_Spar_12	115635	115667	+	1	5_SpeGroup
iORF_98730	YPS616	SpB	0	34	ordered_Spar_12	115654	115687	+	2	5_SpeGroup
iORF_98753	YPS616	SpB	1	27	ordered_Spar_12	117454	117480	-	1	3_pPar
iORF_98738	YPS616	SpB	1	114	ordered_Spar_12	117536	117649	-	7	6_polymorphic
iORF_98739	YPS616	SpB	0	119	ordered_Spar_12	117536	117654	-	7	6_polymorphic
iORF_98740	YPS616	SpB	1	39	ordered_Spar_12	117540	117578	-	0	6_polymorphic
iORF_98741	YPS616	SpB	0	110	ordered_Spar_12	117540	117649	-	7	6_polymorphic
iORF_98744	YPS616	SpB	0	12	ordered_Spar_12	117575	117586	+	0	5_SpeGroup
iORF_98745	YPS616	SpB	0	41	ordered_Spar_12	117609	117649	-	7	5_SpeGroup
iORF_98747	YPS616	SpB	1	30	ordered_Spar_12	117614	117643	+	6	6_polymorphic
iORF_98750	YPS616	SpB	0	30	ordered_Spar_12	117625	117654	-	6	6_polymorphic
iORF_98754	YPS616	SpB	0	13	ordered_Spar_12	117648	117660	+	2	6_polymorphic
iORF_98755	YPS616	SpB	1	18	ordered_Spar_12	117648	117665	+	3	6_polymorphic
iORF_98785	YPS616	SpB	1	24	ordered_Spar_12	119242	119265	+	0	3_pPar
iORF_98760	YPS616	SpB	1	18	ordered_Spar_12	119262	119279	-	1	3_pPar
iORF_98763	YPS616	SpB	1	24	ordered_Spar_12	119288	119311	-	0	6_polymorphic
iORF_98767	YPS616	SpB	1	45	ordered_Spar_12	119290	119334	+	3	5_SpeGroup
iORF_98769	YPS616	SpB	0	48	ordered_Spar_12	119290	119337	+	3	4_divergent
iORF_98773	YPS616	SpB	1	57	ordered_Spar_12	119321	119377	+	3	6_polymorphic
iORF_98775	YPS616	SpB	0	26	ordered_Spar_12	119344	119369	+	0	5_SpeGroup
iORF_98781	YPS616	SpB	0	18	ordered_Spar_12	119360	119377	+	0	5_SpeGroup
iORF_98793	YPS616	SpB	1	27	ordered_Spar_12	120780	120806	+	0	4_divergent
iORF_98804	YPS616	SpB	0	100	ordered_Spar_12	120814	120913	+	7	4_divergent
iORF_98787	YPS616	SpB	1	30	ordered_Spar_12	120843	120872	+	0	1_conserved
iORF_98788	YPS616	SpB	1	12	ordered_Spar_12	120902	120913	+	0	5_SpeGroup
iORF_98789	YPS616	SpB	1	24	ordered_Spar_12	120927	120950	+	0	3_pPar
iORF_98797	YPS616	SpB	1	87	ordered_Spar_12	121205	121291	+	0	6_polymorphic
iORF_98798	YPS616	SpB	0	108	ordered_Spar_12	121205	121312	+	0	6_polymorphic
iORF_98799	YPS616	SpB	1	12	ordered_Spar_12	121208	121219	-	0	4_divergent
iORF_98824	YPS616	SpB	0	89	ordered_Spar_12	121531	121619	-	1	6_polymorphic
iORF_98817	YPS616	SpB	1	27	ordered_Spar_12	121572	121598	+	1	6_polymorphic
iORF_98818	YPS616	SpB	0	41	ordered_Spar_12	121572	121612	+	1	6_polymorphic
iORF_98820	YPS616	SpB	1	108	ordered_Spar_12	121576	121683	+	1	6_polymorphic
iORF_98821	YPS616	SpB	0	23	ordered_Spar_12	121576	121598	+	1	6_polymorphic
iORF_98822	YPS616	SpB	0	37	ordered_Spar_12	121576	121612	+	1	5_SpeGroup
iORF_98825	YPS616	SpB	1	45	ordered_Spar_12	121609	121653	-	0	3_pPar
iORF_98805	YPS616	SpB	1	60	ordered_Spar_12	121646	121705	+	0	5_SpeGroup
iORF_98806	YPS616	SpB	1	9	ordered_Spar_12	121650	121658	-	0	3_pPar
iORF_98810	YPS616	SpB	1	9	ordered_Spar_12	121729	121737	+	0	1_conserved
iORF_98811	YPS616	SpB	1	9	ordered_Spar_12	121734	121742	+	0	1_conserved
iORF_98812	YPS616	SpB	1	24	ordered_Spar_12	121739	121762	+	0	4_divergent
iORF_98813	YPS616	SpB	0	39	ordered_Spar_12	121739	121777	+	0	5_SpeGroup
iORF_98814	YPS616	SpB	1	12	ordered_Spar_12	121766	121777	+	0	4_divergent
iORF_98815	YPS616	SpB	0	30	ordered_Spar_12	121779	121808	+	2	5_SpeGroup
iORF_98853	YPS616	SpB	0	55	ordered_Spar_12	126646	126700	+	0	4_divergent
iORF_98879	YPS616	SpB	0	96	ordered_Spar_12	130682	130777	-	0	5_SpeGroup
iORF_98904	YPS616	SpB	0	88	ordered_Spar_12	130710	130797	+	0	5_SpeGroup
iORF_98878	YPS616	SpB	0	12	ordered_Spar_12	130863	130874	-	0	5_SpeGroup
iORF_98883	YPS616	SpB	1	60	ordered_Spar_12	130880	130939	+	4	4_divergent
iORF_98887	YPS616	SpB	1	234	ordered_Spar_12	130928	131161	-	3	5_SpeGroup
iORF_98888	YPS616	SpB	0	35	ordered_Spar_12	130939	130973	+	0	5_SpeGroup
iORF_98889	YPS616	SpB	1	39	ordered_Spar_12	130939	130977	+	0	4_divergent
iORF_98890	YPS616	SpB	0	17	ordered_Spar_12	130961	130977	+	0	5_SpeGroup
iORF_98891	YPS616	SpB	1	66	ordered_Spar_12	130961	131026	+	0	5_SpeGroup
iORF_98892	YPS616	SpB	0	78	ordered_Spar_12	130961	131038	+	0	7_ancest
iORF_98893	YPS616	SpB	1	99	ordered_Spar_12	130992	131090	+	1	5_SpeGroup
iORF_98894	YPS616	SpB	0	149	ordered_Spar_12	130992	131140	+	2	5_SpeGroup
iORF_98896	YPS616	SpB	1	42	ordered_Spar_12	131020	131061	-	1	5_SpeGroup
iORF_98897	YPS616	SpB	0	38	ordered_Spar_12	131024	131061	-	1	4_divergent
iORF_98899	YPS616	SpB	1	33	ordered_Spar_12	131035	131067	+	1	5_SpeGroup
iORF_98900	YPS616	SpB	0	114	ordered_Spar_12	131048	131161	-	2	5_SpeGroup
iORF_98902	YPS616	SpB	0	24	ordered_Spar_12	131067	131090	+	0	4_divergent
iORF_98903	YPS616	SpB	0	59	ordered_Spar_12	131094	131152	-	2	5_SpeGroup
iORF_98944	YPS616	SpB	1	30	ordered_Spar_12	133083	133112	+	1	3_pPar
iORF_98916	YPS616	SpB	0	24	ordered_Spar_12	133156	133179	+	0	5_SpeGroup
iORF_98918	YPS616	SpB	1	33	ordered_Spar_12	133156	133188	+	0	5_SpeGroup
iORF_98919	YPS616	SpB	1	9	ordered_Spar_12	133169	133177	-	0	5_SpeGroup
iORF_98921	YPS616	SpB	0	9	ordered_Spar_12	133171	133179	+	0	5_SpeGroup
iORF_98928	YPS616	SpB	1	48	ordered_Spar_12	133201	133248	+	2	5_SpeGroup
iORF_98932	YPS616	SpB	0	12	ordered_Spar_12	133223	133234	+	0	5_SpeGroup
iORF_98933	YPS616	SpB	1	12	ordered_Spar_12	133223	133234	+	1	5_SpeGroup
iORF_98936	YPS616	SpB	1	9	ordered_Spar_12	133288	133296	+	0	1_conserved
iORF_98984	YPS616	SpB	0	124	ordered_Spar_12	136187	136310	-	21	5_SpeGroup
iORF_98955	YPS616	SpB	1	42	ordered_Spar_12	136237	136278	-	0	3_pPar
iORF_98956	YPS616	SpB	1	42	ordered_Spar_12	136239	136280	+	0	5_SpeGroup
iORF_98959	YPS616	SpB	1	30	ordered_Spar_12	136256	136285	-	0	1_conserved
iORF_98962	YPS616	SpB	0	33	ordered_Spar_12	136268	136300	+	0	6_polymorphic
iORF_98963	YPS616	SpB	0	45	ordered_Spar_12	136268	136312	+	1	6_polymorphic
iORF_98964	YPS616	SpB	0	88	ordered_Spar_12	136268	136355	+	1	5_SpeGroup
iORF_99005	YPS616	SpB	1	21	ordered_Spar_12	137676	137696	+	0	4_divergent
iORF_98991	YPS616	SpB	1	54	ordered_Spar_12	137689	137742	-	0	3_pPar
iORF_99000	YPS616	SpB	1	42	ordered_Spar_12	137704	137745	+	0	4_divergent
iORF_99006	YPS616	SpB	0	21	ordered_Spar_12	137725	137745	+	0	5_SpeGroup
iORF_99008	YPS616	SpB	1	123	ordered_Spar_12	137729	137851	+	0	4_divergent
iORF_98988	YPS616	SpB	1	42	ordered_Spar_12	137775	137816	+	0	1_conserved
iORF_98992	YPS616	SpB	1	45	ordered_Spar_12	137861	137905	+	0	4_divergent
iORF_98993	YPS616	SpB	0	55	ordered_Spar_12	137861	137915	+	0	5_SpeGroup
iORF_98998	YPS616	SpB	0	15	ordered_Spar_12	137912	137926	-	2	6_polymorphic
iORF_99150	YPS616	SpB	0	9	ordered_Spar_12	144234	144242	-	0	6_polymorphic
iORF_99160	YPS616	SpB	1	105	ordered_Spar_12	144301	144405	+	5	4_divergent
iORF_99141	YPS616	SpB	0	42	ordered_Spar_12	144336	144377	-	4	5_SpeGroup
iORF_99142	YPS616	SpB	1	96	ordered_Spar_12	144336	144431	-	12	5_SpeGroup
iORF_99143	YPS616	SpB	0	13	ordered_Spar_12	144355	144367	+	2	5_SpeGroup
iORF_99145	YPS616	SpB	0	15	ordered_Spar_12	144391	144405	+	0	5_SpeGroup
iORF_99146	YPS616	SpB	0	72	ordered_Spar_12	144394	144465	-	8	5_SpeGroup
iORF_99147	YPS616	SpB	1	54	ordered_Spar_12	144412	144465	-	0	4_divergent
iORF_99148	YPS616	SpB	0	15	ordered_Spar_12	144419	144433	-	0	4_divergent
iORF_99151	YPS616	SpB	1	33	ordered_Spar_12	144437	144469	+	0	3_pPar
iORF_99152	YPS616	SpB	1	9	ordered_Spar_12	144441	144449	-	0	3_pPar
iORF_99154	YPS616	SpB	1	60	ordered_Spar_12	144459	144518	+	0	3_pPar
iORF_99155	YPS616	SpB	1	42	ordered_Spar_12	144469	144510	+	0	1_conserved
iORF_99158	YPS616	SpB	1	27	ordered_Spar_12	144535	144561	-	0	3_pPar
iORF_99244	YPS616	SpB	0	37	ordered_Spar_12	146580	146616	-	0	6_polymorphic
iORF_99315	YPS616	SpB	0	12	ordered_Spar_12	146593	146604	-	0	6_polymorphic
iORF_99316	YPS616	SpB	1	24	ordered_Spar_12	146593	146616	-	0	6_polymorphic
iORF_99322	YPS616	SpB	1	12	ordered_Spar_12	146595	146606	+	0	6_polymorphic
iORF_99331	YPS616	SpB	1	66	ordered_Spar_12	146603	146668	+	11	3_pPar
iORF_99334	YPS616	SpB	0	9	ordered_Spar_12	146608	146616	-	0	6_polymorphic
iORF_99357	YPS616	SpB	0	137	ordered_Spar_12	146634	146770	-	1	5_SpeGroup
iORF_99360	YPS616	SpB	1	15	ordered_Spar_12	146640	146654	+	0	3_pPar
iORF_99164	YPS616	SpB	1	9	ordered_Spar_12	146655	146663	+	0	1_conserved
iORF_99167	YPS616	SpB	1	96	ordered_Spar_12	146675	146770	-	1	4_divergent
iORF_99168	YPS616	SpB	0	140	ordered_Spar_12	146675	146814	-	1	5_SpeGroup
iORF_99181	YPS616	SpB	1	111	ordered_Spar_12	146704	146814	-	1	4_divergent
iORF_99207	YPS616	SpB	1	66	ordered_Spar_12	146732	146797	+	0	3_pPar
iORF_99221	YPS616	SpB	0	18	ordered_Spar_12	146757	146774	+	0	4_divergent
iORF_99222	YPS616	SpB	1	72	ordered_Spar_12	146757	146828	+	2	5_SpeGroup
iORF_99252	YPS616	SpB	0	12	ordered_Spar_12	146813	146824	+	2	5_SpeGroup
iORF_99255	YPS616	SpB	0	41	ordered_Spar_12	146813	146853	+	3	6_polymorphic
iORF_99260	YPS616	SpB	0	12	ordered_Spar_12	146817	146828	+	2	4_divergent
iORF_99323	YPS616	SpB	1	42	ordered_Spar_12	146854	146895	+	2	3_pPar
iORF_99326	YPS616	SpB	1	9	ordered_Spar_12	146871	146879	+	0	6_polymorphic
iORF_99337	YPS616	SpB	0	18	ordered_Spar_12	147035	147052	+	0	5_SpeGroup
iORF_99338	YPS616	SpB	1	60	ordered_Spar_12	147035	147094	+	0	4_divergent
iORF_99339	YPS616	SpB	0	54	ordered_Spar_12	147055	147108	-	1	6_polymorphic
iORF_99340	YPS616	SpB	0	35	ordered_Spar_12	147074	147108	-	1	4_divergent
iORF_99343	YPS616	SpB	0	28	ordered_Spar_12	147108	147135	-	0	5_SpeGroup
iORF_99345	YPS616	SpB	0	21	ordered_Spar_12	147115	147135	-	0	5_SpeGroup
iORF_99347	YPS616	SpB	1	15	ordered_Spar_12	147121	147135	-	0	5_SpeGroup
iORF_99348	YPS616	SpB	1	18	ordered_Spar_12	147162	147179	+	0	6_polymorphic
iORF_99183	YPS616	SpB	1	15	ordered_Spar_12	148103	148117	+	0	1_conserved
iORF_99184	YPS616	SpB	1	21	ordered_Spar_12	148107	148127	-	0	3_pPar
iORF_99185	YPS616	SpB	0	40	ordered_Spar_12	148114	148153	-	0	5_SpeGroup
iORF_99186	YPS616	SpB	1	27	ordered_Spar_12	148127	148153	-	0	5_SpeGroup
iORF_99187	YPS616	SpB	0	37	ordered_Spar_12	148127	148163	-	0	4_divergent
iORF_99188	YPS616	SpB	1	30	ordered_Spar_12	148134	148163	-	0	5_SpeGroup
iORF_99189	YPS616	SpB	0	13	ordered_Spar_12	148141	148153	-	0	4_divergent
iORF_99191	YPS616	SpB	0	40	ordered_Spar_12	148156	148195	+	2	6_polymorphic
iORF_99195	YPS616	SpB	0	24	ordered_Spar_12	148160	148183	-	0	6_polymorphic
iORF_99196	YPS616	SpB	1	24	ordered_Spar_12	148160	148183	-	2	6_polymorphic
iORF_99286	YPS616	SpB	1	63	ordered_Spar_12	149905	149967	-	0	1_conserved
iORF_99288	YPS616	SpB	1	33	ordered_Spar_12	149913	149945	-	0	3_pPar
iORF_99291	YPS616	SpB	1	78	ordered_Spar_12	149930	150007	-	4	3_pPar
iORF_99292	YPS616	SpB	1	21	ordered_Spar_12	149938	149958	+	0	6_polymorphic
iORF_99294	YPS616	SpB	1	120	ordered_Spar_12	149946	150065	+	4	6_polymorphic
iORF_99296	YPS616	SpB	1	30	ordered_Spar_12	149960	149989	+	0	1_conserved
iORF_99298	YPS616	SpB	0	63	ordered_Spar_12	149998	150060	-	0	5_SpeGroup
iORF_99300	YPS616	SpB	0	15	ordered_Spar_12	150025	150039	+	0	5_SpeGroup
iORF_99302	YPS616	SpB	1	45	ordered_Spar_12	150025	150069	+	0	4_divergent
iORF_99303	YPS616	SpB	1	24	ordered_Spar_12	150037	150060	-	0	4_divergent
iORF_99304	YPS616	SpB	0	24	ordered_Spar_12	150062	150085	-	0	6_polymorphic
iORF_99305	YPS616	SpB	1	18	ordered_Spar_12	150066	150083	-	0	6_polymorphic
iORF_99307	YPS616	SpB	1	126	ordered_Spar_12	150086	150211	+	2	3_pPar
iORF_99309	YPS616	SpB	0	37	ordered_Spar_12	150107	150143	+	0	5_SpeGroup
iORF_99310	YPS616	SpB	1	60	ordered_Spar_12	150144	150203	-	1	3_pPar
iORF_99313	YPS616	SpB	1	126	ordered_Spar_12	150156	150281	+	1	3_pPar
iORF_99314	YPS616	SpB	0	60	ordered_Spar_12	150202	150261	+	0	5_SpeGroup
iORF_99317	YPS616	SpB	1	24	ordered_Spar_12	150286	150309	-	0	1_conserved
iORF_99319	YPS616	SpB	0	33	ordered_Spar_12	150324	150356	+	0	5_SpeGroup
iORF_99320	YPS616	SpB	1	21	ordered_Spar_12	150340	150360	+	0	3_pPar
iORF_99373	YPS616	SpB	1	15	ordered_Spar_12	151796	151810	-	0	1_conserved
iORF_99375	YPS616	SpB	1	51	ordered_Spar_12	151807	151857	-	0	6_polymorphic
iORF_99376	YPS616	SpB	0	21	ordered_Spar_12	151847	151867	-	0	5_SpeGroup
iORF_99377	YPS616	SpB	1	69	ordered_Spar_12	151850	151918	+	1	3_pPar
iORF_99361	YPS616	SpB	1	18	ordered_Spar_12	151872	151889	-	0	1_conserved
iORF_99362	YPS616	SpB	1	12	ordered_Spar_12	151893	151904	+	0	3_pPar
iORF_99365	YPS616	SpB	1	21	ordered_Spar_12	151919	151939	-	0	3_pPar
iORF_99367	YPS616	SpB	1	96	ordered_Spar_12	151947	152042	+	11	5_SpeGroup
iORF_99368	YPS616	SpB	0	92	ordered_Spar_12	151961	152052	-	11	6_polymorphic
iORF_99369	YPS616	SpB	0	73	ordered_Spar_12	151980	152052	-	11	6_polymorphic
iORF_99370	YPS616	SpB	0	50	ordered_Spar_12	152003	152052	-	2	5_SpeGroup
iORF_99371	YPS616	SpB	1	39	ordered_Spar_12	152014	152052	-	2	5_SpeGroup
iORF_99374	YPS616	SpB	1	27	ordered_Spar_12	152051	152077	+	0	5_SpeGroup
iORF_99380	YPS616	SpB	1	18	ordered_Spar_12	154367	154384	+	0	6_polymorphic
iORF_99381	YPS616	SpB	1	45	ordered_Spar_12	154370	154414	-	0	3_pPar
iORF_99382	YPS616	SpB	1	15	ordered_Spar_12	154537	154551	-	0	3_pPar
iORF_99384	YPS616	SpB	0	12	ordered_Spar_12	154542	154553	+	0	5_SpeGroup
iORF_99386	YPS616	SpB	1	18	ordered_Spar_12	154554	154571	+	1	6_polymorphic
iORF_99387	YPS616	SpB	0	27	ordered_Spar_12	154559	154585	+	2	5_SpeGroup
iORF_99390	YPS616	SpB	0	42	ordered_Spar_12	154594	154635	-	0	5_SpeGroup
iORF_99392	YPS616	SpB	1	12	ordered_Spar_12	154640	154651	+	0	6_polymorphic
iORF_99393	YPS616	SpB	0	50	ordered_Spar_12	154640	154689	+	0	5_SpeGroup
iORF_99402	YPS616	SpB	1	54	ordered_Spar_12	155766	155819	-	0	4_divergent
iORF_99403	YPS616	SpB	1	12	ordered_Spar_12	155770	155781	-	0	1_conserved
iORF_99405	YPS616	SpB	0	72	ordered_Spar_12	155800	155871	-	0	5_SpeGroup
iORF_99406	YPS616	SpB	1	42	ordered_Spar_12	155818	155859	+	0	3_pPar
iORF_99396	YPS616	SpB	0	26	ordered_Spar_12	155856	155881	-	4	4_divergent
iORF_99398	YPS616	SpB	1	12	ordered_Spar_12	155866	155877	+	0	3_pPar
iORF_99410	YPS616	SpB	1	21	ordered_Spar_12	156417	156437	+	0	3_pPar
iORF_99429	YPS616	SpB	0	187	ordered_Spar_12	156441	156627	+	1	5_SpeGroup
iORF_99430	YPS616	SpB	1	15	ordered_Spar_12	156441	156455	+	0	4_divergent
iORF_99432	YPS616	SpB	0	70	ordered_Spar_12	156446	156515	+	0	5_SpeGroup
iORF_99433	YPS616	SpB	1	123	ordered_Spar_12	156446	156568	+	0	4_divergent
iORF_99436	YPS616	SpB	0	111	ordered_Spar_12	156458	156568	+	0	5_SpeGroup
iORF_99422	YPS616	SpB	1	30	ordered_Spar_12	156677	156706	-	1	4_divergent
iORF_99423	YPS616	SpB	0	57	ordered_Spar_12	156694	156750	-	1	5_SpeGroup
iORF_99424	YPS616	SpB	1	105	ordered_Spar_12	156694	156798	-	3	5_SpeGroup
iORF_99426	YPS616	SpB	0	27	ordered_Spar_12	156724	156750	-	1	5_SpeGroup
iORF_99427	YPS616	SpB	0	33	ordered_Spar_12	156766	156798	-	2	4_divergent
iORF_99443	YPS616	SpB	0	44	ordered_Spar_12	157444	157487	-	1	4_divergent
iORF_99441	YPS616	SpB	1	33	ordered_Spar_12	157455	157487	-	1	6_polymorphic
iORF_99448	YPS616	SpB	1	9	ordered_Spar_12	157490	157498	-	0	3_pPar
iORF_99450	YPS616	SpB	1	9	ordered_Spar_12	157497	157505	+	0	1_conserved
iORF_99442	YPS616	SpB	0	36	ordered_Spar_12	157574	157609	-	0	5_SpeGroup
iORF_99632	YPS616	SpB	0	51	ordered_Spar_12	159857	159907	-	3	6_polymorphic
iORF_99648	YPS616	SpB	0	27	ordered_Spar_12	159866	159892	+	3	5_SpeGroup
iORF_99652	YPS616	SpB	0	47	ordered_Spar_12	159866	159912	+	3	5_SpeGroup
iORF_99634	YPS616	SpB	1	15	ordered_Spar_12	159983	159997	-	0	4_divergent
iORF_99641	YPS616	SpB	1	9	ordered_Spar_12	160006	160014	-	0	4_divergent
iORF_99662	YPS616	SpB	0	32	ordered_Spar_12	160089	160120	+	1	4_divergent
iORF_99663	YPS616	SpB	1	57	ordered_Spar_12	160089	160145	+	2	5_SpeGroup
iORF_99820	YPS616	SpB	0	229	ordered_Spar_12	160461	160689	+	4	5_SpeGroup
iORF_99824	YPS616	SpB	1	48	ordered_Spar_12	160461	160508	+	1	6_polymorphic
iORF_99754	YPS616	SpB	1	39	ordered_Spar_12	160481	160519	-	2	4_divergent
iORF_99760	YPS616	SpB	1	108	ordered_Spar_12	160485	160592	-	3	5_SpeGroup
iORF_99761	YPS616	SpB	0	145	ordered_Spar_12	160485	160629	-	3	5_SpeGroup
iORF_99764	YPS616	SpB	0	35	ordered_Spar_12	160485	160519	-	2	5_SpeGroup
iORF_99803	YPS616	SpB	0	72	ordered_Spar_12	160521	160592	-	1	5_SpeGroup
iORF_99822	YPS616	SpB	1	102	ordered_Spar_12	160536	160637	+	1	4_divergent
iORF_99823	YPS616	SpB	0	154	ordered_Spar_12	160536	160689	+	2	7_ancest
iORF_99683	YPS616	SpB	0	54	ordered_Spar_12	160576	160629	-	0	5_SpeGroup
iORF_99688	YPS616	SpB	1	36	ordered_Spar_12	160594	160629	-	0	6_polymorphic
iORF_99716	YPS616	SpB	1	15	ordered_Spar_12	160626	160640	-	1	6_polymorphic
iORF_99724	YPS616	SpB	0	66	ordered_Spar_12	160634	160699	-	1	5_SpeGroup
iORF_99746	YPS616	SpB	1	24	ordered_Spar_12	160676	160699	-	0	4_divergent
iORF_99748	YPS616	SpB	1	105	ordered_Spar_12	160680	160784	+	1	4_divergent
iORF_99749	YPS616	SpB	1	9	ordered_Spar_12	160716	160724	-	0	4_divergent
iORF_99752	YPS616	SpB	0	9	ordered_Spar_12	160721	160729	-	0	5_SpeGroup
iORF_99757	YPS616	SpB	1	51	ordered_Spar_12	160746	160796	-	0	3_pPar
iORF_99762	YPS616	SpB	1	21	ordered_Spar_12	160771	160791	+	0	3_pPar
iORF_99787	YPS616	SpB	1	21	ordered_Spar_12	160885	160905	-	1	5_SpeGroup
iORF_99789	YPS616	SpB	1	27	ordered_Spar_12	160904	160930	+	0	3_pPar
iORF_99790	YPS616	SpB	1	36	ordered_Spar_12	160914	160949	+	0	4_divergent
iORF_99791	YPS616	SpB	0	21	ordered_Spar_12	160955	160975	-	0	4_divergent
iORF_99794	YPS616	SpB	0	89	ordered_Spar_12	160964	161052	+	4	5_SpeGroup
iORF_99795	YPS616	SpB	1	189	ordered_Spar_12	160964	161152	+	6	5_SpeGroup
iORF_99796	YPS616	SpB	0	194	ordered_Spar_12	160964	161157	+	6	5_SpeGroup
iORF_99797	YPS616	SpB	0	18	ordered_Spar_12	161000	161017	-	0	5_SpeGroup
iORF_99798	YPS616	SpB	0	36	ordered_Spar_12	161000	161035	-	2	5_SpeGroup
iORF_99801	YPS616	SpB	1	33	ordered_Spar_12	161008	161040	-	2	3_pPar
iORF_99802	YPS616	SpB	1	42	ordered_Spar_12	161037	161078	-	2	5_SpeGroup
iORF_99804	YPS616	SpB	0	134	ordered_Spar_12	161045	161178	-	2	4_divergent
iORF_99805	YPS616	SpB	1	147	ordered_Spar_12	161045	161191	-	2	5_SpeGroup
iORF_99807	YPS616	SpB	1	84	ordered_Spar_12	161049	161132	+	1	5_SpeGroup
iORF_99808	YPS616	SpB	0	104	ordered_Spar_12	161049	161152	+	2	4_divergent
iORF_99810	YPS616	SpB	1	99	ordered_Spar_12	161080	161178	-	1	5_SpeGroup
iORF_99815	YPS616	SpB	0	83	ordered_Spar_12	161109	161191	-	1	7_ancest
iORF_99816	YPS616	SpB	0	113	ordered_Spar_12	161109	161221	-	2	5_SpeGroup
iORF_99817	YPS616	SpB	0	62	ordered_Spar_12	161130	161191	-	1	5_SpeGroup
iORF_99818	YPS616	SpB	0	9	ordered_Spar_12	161149	161157	+	0	5_SpeGroup
iORF_99828	YPS616	SpB	0	78	ordered_Spar_12	161194	161271	-	1	5_SpeGroup
iORF_99829	YPS616	SpB	1	12	ordered_Spar_12	161196	161207	+	0	4_divergent
iORF_99831	YPS616	SpB	0	30	ordered_Spar_12	161196	161225	+	1	5_SpeGroup
iORF_99833	YPS616	SpB	1	18	ordered_Spar_12	161204	161221	-	1	4_divergent
iORF_99834	YPS616	SpB	1	42	ordered_Spar_12	161211	161252	-	1	3_pPar
iORF_99839	YPS616	SpB	0	45	ordered_Spar_12	161239	161283	+	0	6_polymorphic
iORF_99840	YPS616	SpB	1	60	ordered_Spar_12	161239	161298	+	0	4_divergent
iORF_99842	YPS616	SpB	1	81	ordered_Spar_12	161293	161373	-	2	5_SpeGroup
iORF_99844	YPS616	SpB	0	52	ordered_Spar_12	161322	161373	-	2	4_divergent
iORF_99692	YPS616	SpB	1	12	ordered_Spar_12	161861	161872	-	0	3_pPar
iORF_99694	YPS616	SpB	0	9	ordered_Spar_12	161869	161877	-	0	6_polymorphic
iORF_99695	YPS616	SpB	1	15	ordered_Spar_12	161879	161893	-	0	3_pPar
iORF_99698	YPS616	SpB	1	12	ordered_Spar_12	161927	161938	+	0	6_polymorphic
iORF_99700	YPS616	SpB	0	84	ordered_Spar_12	161927	162010	+	2	6_polymorphic
iORF_99704	YPS616	SpB	0	12	ordered_Spar_12	161944	161955	-	0	7_ancest
iORF_99708	YPS616	SpB	1	27	ordered_Spar_12	162037	162063	+	0	6_polymorphic
iORF_99723	YPS616	SpB	0	99	ordered_Spar_12	162111	162209	+	1	5_SpeGroup
iORF_99728	YPS616	SpB	1	36	ordered_Spar_12	162149	162184	-	1	3_pPar
iORF_99729	YPS616	SpB	1	69	ordered_Spar_12	162151	162219	+	1	3_pPar
iORF_99731	YPS616	SpB	1	18	ordered_Spar_12	162184	162201	-	0	4_divergent
iORF_99732	YPS616	SpB	0	80	ordered_Spar_12	162184	162263	-	1	5_SpeGroup
iORF_99733	YPS616	SpB	0	125	ordered_Spar_12	162184	162308	-	1	5_SpeGroup
iORF_99735	YPS616	SpB	1	33	ordered_Spar_12	162206	162238	+	1	5_SpeGroup
iORF_99736	YPS616	SpB	0	53	ordered_Spar_12	162206	162258	+	1	5_SpeGroup
iORF_99738	YPS616	SpB	1	84	ordered_Spar_12	162225	162308	-	1	5_SpeGroup
iORF_99743	YPS616	SpB	0	46	ordered_Spar_12	162263	162308	-	0	5_SpeGroup
iORF_99744	YPS616	SpB	1	30	ordered_Spar_12	162266	162295	+	0	4_divergent
iORF_99855	YPS616	SpB	1	18	ordered_Spar_12	165046	165063	+	0	1_conserved
iORF_99857	YPS616	SpB	0	12	ordered_Spar_12	165060	165071	-	0	6_polymorphic
iORF_99858	YPS616	SpB	0	36	ordered_Spar_12	165060	165095	-	0	6_polymorphic
iORF_99859	YPS616	SpB	0	59	ordered_Spar_12	165092	165150	-	1	6_polymorphic
iORF_99860	YPS616	SpB	1	27	ordered_Spar_12	165092	165118	-	0	6_polymorphic
iORF_99861	YPS616	SpB	1	36	ordered_Spar_12	165115	165150	-	1	6_polymorphic
iORF_99850	YPS616	SpB	1	36	ordered_Spar_12	165170	165205	+	0	3_pPar
iORF_99872	YPS616	SpB	1	33	ordered_Spar_12	167464	167496	-	0	5_SpeGroup
iORF_99873	YPS616	SpB	0	36	ordered_Spar_12	167464	167499	-	0	4_divergent
iORF_99871	YPS616	SpB	1	54	ordered_Spar_12	167486	167539	+	0	3_pPar
iORF_99874	YPS616	SpB	0	27	ordered_Spar_12	167496	167522	-	0	4_divergent
iORF_99865	YPS616	SpB	1	15	ordered_Spar_12	167617	167631	+	1	6_polymorphic
iORF_99866	YPS616	SpB	0	25	ordered_Spar_12	167617	167641	+	1	6_polymorphic
iORF_99867	YPS616	SpB	0	30	ordered_Spar_12	167617	167646	+	1	6_polymorphic
iORF_99869	YPS616	SpB	1	9	ordered_Spar_12	167638	167646	+	0	6_polymorphic
iORF_99880	YPS616	SpB	0	57	ordered_Spar_12	169652	169708	-	0	6_polymorphic
iORF_99887	YPS616	SpB	1	54	ordered_Spar_12	169674	169727	-	0	3_pPar
iORF_99903	YPS616	SpB	1	9	ordered_Spar_12	169700	169708	-	0	6_polymorphic
iORF_99884	YPS616	SpB	1	81	ordered_Spar_12	169947	170027	-	1	4_divergent
iORF_99886	YPS616	SpB	1	69	ordered_Spar_12	169954	170022	-	1	3_pPar
iORF_99891	YPS616	SpB	1	81	ordered_Spar_12	169987	170067	+	1	3_pPar
iORF_99892	YPS616	SpB	0	30	ordered_Spar_12	169998	170027	-	1	5_SpeGroup
iORF_99893	YPS616	SpB	1	111	ordered_Spar_12	170028	170138	-	0	3_pPar
iORF_99894	YPS616	SpB	0	69	ordered_Spar_12	170054	170122	-	0	5_SpeGroup
iORF_99896	YPS616	SpB	1	54	ordered_Spar_12	170069	170122	-	0	4_divergent
iORF_99897	YPS616	SpB	0	63	ordered_Spar_12	170126	170188	-	0	6_polymorphic
iORF_99901	YPS616	SpB	0	131	ordered_Spar_12	170185	170315	-	3	5_SpeGroup
iORF_99902	YPS616	SpB	1	9	ordered_Spar_12	170223	170231	-	0	3_pPar
iORF_99937	YPS616	SpB	0	64	ordered_Spar_12	171512	171575	-	6	6_polymorphic
iORF_99932	YPS616	SpB	0	38	ordered_Spar_12	171538	171575	-	6	6_polymorphic
iORF_99933	YPS616	SpB	0	78	ordered_Spar_12	171540	171617	+	6	6_polymorphic
iORF_99935	YPS616	SpB	0	42	ordered_Spar_12	171556	171597	+	0	4_divergent
iORF_99944	YPS616	SpB	1	21	ordered_Spar_12	173552	173572	+	0	3_pPar
iORF_99945	YPS616	SpB	1	33	ordered_Spar_12	173598	173630	-	3	6_polymorphic
iORF_99946	YPS616	SpB	1	30	ordered_Spar_12	173603	173632	+	3	6_polymorphic
iORF_100005	YPS616	SpB	1	18	ordered_Spar_12	174961	174978	-	0	4_divergent
iORF_99975	YPS616	SpB	0	86	ordered_Spar_12	174975	175060	-	5	5_SpeGroup
iORF_99976	YPS616	SpB	1	87	ordered_Spar_12	174975	175061	-	7	5_SpeGroup
iORF_99978	YPS616	SpB	0	81	ordered_Spar_12	174977	175057	+	4	5_SpeGroup
iORF_99979	YPS616	SpB	0	124	ordered_Spar_12	174977	175100	+	7	7_ancest
iORF_99980	YPS616	SpB	1	36	ordered_Spar_12	174977	175012	+	2	5_SpeGroup
iORF_100002	YPS616	SpB	1	123	ordered_Spar_12	175012	175134	+	5	5_SpeGroup
iORF_100004	YPS616	SpB	0	24	ordered_Spar_12	175037	175060	-	1	4_divergent
iORF_99965	YPS616	SpB	0	81	ordered_Spar_12	175054	175134	+	3	5_SpeGroup
iORF_99966	YPS616	SpB	0	82	ordered_Spar_12	175054	175135	+	3	5_SpeGroup
iORF_99968	YPS616	SpB	1	51	ordered_Spar_12	175066	175116	-	0	3_pPar
iORF_99969	YPS616	SpB	0	33	ordered_Spar_12	175068	175100	+	0	4_divergent
iORF_99970	YPS616	SpB	1	33	ordered_Spar_12	175094	175126	+	0	3_pPar
iORF_99971	YPS616	SpB	1	12	ordered_Spar_12	175113	175124	-	0	1_conserved
iORF_99972	YPS616	SpB	0	9	ordered_Spar_12	175144	175152	-	0	4_divergent
iORF_99974	YPS616	SpB	1	12	ordered_Spar_12	175155	175166	+	0	1_conserved
iORF_99983	YPS616	SpB	0	117	ordered_Spar_12	175275	175391	+	2	6_polymorphic
iORF_99984	YPS616	SpB	1	138	ordered_Spar_12	175275	175412	+	4	6_polymorphic
iORF_99986	YPS616	SpB	0	67	ordered_Spar_12	175294	175360	+	2	5_SpeGroup
iORF_99987	YPS616	SpB	1	84	ordered_Spar_12	175294	175377	+	2	6_polymorphic
iORF_99988	YPS616	SpB	1	18	ordered_Spar_12	175343	175360	+	2	4_divergent
iORF_99991	YPS616	SpB	1	156	ordered_Spar_12	175352	175507	-	8	6_polymorphic
iORF_99993	YPS616	SpB	0	18	ordered_Spar_12	175360	175377	+	0	6_polymorphic
iORF_99994	YPS616	SpB	0	134	ordered_Spar_12	175374	175507	-	6	7_ancest
iORF_99996	YPS616	SpB	0	120	ordered_Spar_12	175388	175507	-	6	6_polymorphic
iORF_99999	YPS616	SpB	1	9	ordered_Spar_12	175484	175492	+	0	4_divergent
iORF_100000	YPS616	SpB	0	18	ordered_Spar_12	175490	175507	-	3	5_SpeGroup
iORF_100021	YPS616	SpB	0	69	ordered_Spar_12	177170	177238	+	0	5_SpeGroup
iORF_100039	YPS616	SpB	0	15	ordered_Spar_12	177224	177238	+	0	5_SpeGroup
iORF_100006	YPS616	SpB	0	155	ordered_Spar_12	177268	177422	-	3	5_SpeGroup
iORF_100007	YPS616	SpB	1	144	ordered_Spar_12	177279	177422	-	3	4_divergent
iORF_100008	YPS616	SpB	1	21	ordered_Spar_12	177293	177313	+	2	3_pPar
iORF_100011	YPS616	SpB	0	199	ordered_Spar_12	177362	177560	+	3	5_SpeGroup
iORF_100013	YPS616	SpB	1	174	ordered_Spar_12	177387	177560	+	3	4_divergent
iORF_100014	YPS616	SpB	0	234	ordered_Spar_12	177387	177620	+	4	5_SpeGroup
iORF_100016	YPS616	SpB	0	259	ordered_Spar_12	177387	177645	+	4	7_ancest
iORF_100017	YPS616	SpB	0	115	ordered_Spar_12	177400	177514	-	1	5_SpeGroup
iORF_100018	YPS616	SpB	1	159	ordered_Spar_12	177400	177558	-	3	4_divergent
iORF_100019	YPS616	SpB	0	244	ordered_Spar_12	177400	177643	-	4	7_ancest
iORF_100020	YPS616	SpB	1	108	ordered_Spar_12	177407	177514	-	1	4_divergent
iORF_100025	YPS616	SpB	0	88	ordered_Spar_12	177471	177558	-	2	5_SpeGroup
iORF_100027	YPS616	SpB	1	99	ordered_Spar_12	177545	177643	-	1	4_divergent
iORF_100028	YPS616	SpB	1	39	ordered_Spar_12	177560	177598	+	0	1_conserved
iORF_100029	YPS616	SpB	1	33	ordered_Spar_12	177573	177605	-	0	4_divergent
iORF_100030	YPS616	SpB	0	71	ordered_Spar_12	177573	177643	-	1	5_SpeGroup
iORF_100101	YPS616	SpB	0	35	ordered_Spar_12	183349	183383	+	4	5_SpeGroup
iORF_100104	YPS616	SpB	1	102	ordered_Spar_12	183349	183450	+	12	4_divergent
iORF_100044	YPS616	SpB	0	225	ordered_Spar_12	183380	183604	-	8	5_SpeGroup
iORF_100052	YPS616	SpB	1	204	ordered_Spar_12	183401	183604	-	0	5_SpeGroup
iORF_100055	YPS616	SpB	1	15	ordered_Spar_12	183420	183434	+	0	1_conserved
iORF_100058	YPS616	SpB	0	30	ordered_Spar_12	183443	183472	+	0	5_SpeGroup
iORF_100059	YPS616	SpB	0	153	ordered_Spar_12	183452	183604	-	0	5_SpeGroup
iORF_100060	YPS616	SpB	1	27	ordered_Spar_12	183483	183509	+	0	4_divergent
iORF_100061	YPS616	SpB	0	84	ordered_Spar_12	183483	183566	+	0	5_SpeGroup
iORF_100063	YPS616	SpB	0	15	ordered_Spar_12	183493	183507	-	0	5_SpeGroup
iORF_100064	YPS616	SpB	1	72	ordered_Spar_12	183514	183585	-	0	4_divergent
iORF_100066	YPS616	SpB	0	27	ordered_Spar_12	183566	183592	+	0	5_SpeGroup
iORF_100067	YPS616	SpB	1	87	ordered_Spar_12	183566	183652	+	0	4_divergent
iORF_100069	YPS616	SpB	1	102	ordered_Spar_12	183586	183687	-	0	3_pPar
iORF_100070	YPS616	SpB	0	227	ordered_Spar_12	183586	183812	-	1	7_ancest
iORF_100071	YPS616	SpB	0	96	ordered_Spar_12	183612	183707	-	0	5_SpeGroup
iORF_100072	YPS616	SpB	1	63	ordered_Spar_12	183618	183680	-	0	5_SpeGroup
iORF_100073	YPS616	SpB	0	90	ordered_Spar_12	183618	183707	-	0	5_SpeGroup
iORF_100076	YPS616	SpB	0	91	ordered_Spar_12	183649	183739	+	0	5_SpeGroup
iORF_100077	YPS616	SpB	1	117	ordered_Spar_12	183649	183765	+	0	4_divergent
iORF_100083	YPS616	SpB	1	108	ordered_Spar_12	183720	183827	+	1	4_divergent
iORF_100085	YPS616	SpB	1	57	ordered_Spar_12	183749	183805	-	1	4_divergent
iORF_100087	YPS616	SpB	1	12	ordered_Spar_12	183762	183773	-	1	5_SpeGroup
iORF_100088	YPS616	SpB	0	44	ordered_Spar_12	183762	183805	-	1	5_SpeGroup
iORF_100089	YPS616	SpB	0	51	ordered_Spar_12	183762	183812	-	1	5_SpeGroup
iORF_100091	YPS616	SpB	1	45	ordered_Spar_12	183815	183859	+	0	3_pPar
iORF_100094	YPS616	SpB	0	30	ordered_Spar_12	183876	183905	+	2	5_SpeGroup
iORF_100095	YPS616	SpB	1	90	ordered_Spar_12	183876	183965	+	8	5_SpeGroup
iORF_100096	YPS616	SpB	1	48	ordered_Spar_12	183887	183934	+	8	4_divergent
iORF_100097	YPS616	SpB	0	177	ordered_Spar_12	183887	184063	+	11	5_SpeGroup
iORF_100099	YPS616	SpB	1	54	ordered_Spar_12	183895	183948	+	8	3_pPar
iORF_100106	YPS616	SpB	1	36	ordered_Spar_12	183960	183995	-	3	3_pPar
iORF_100108	YPS616	SpB	0	39	ordered_Spar_12	183978	184016	+	0	5_SpeGroup
iORF_100109	YPS616	SpB	0	84	ordered_Spar_12	183980	184063	+	0	5_SpeGroup
iORF_100115	YPS616	SpB	1	171	ordered_Spar_12	184114	184284	-	0	5_SpeGroup
iORF_100116	YPS616	SpB	0	259	ordered_Spar_12	184114	184372	-	0	5_SpeGroup
iORF_100117	YPS616	SpB	0	54	ordered_Spar_12	184114	184167	-	0	5_SpeGroup
iORF_100119	YPS616	SpB	1	21	ordered_Spar_12	184138	184158	+	0	3_pPar
iORF_100121	YPS616	SpB	1	96	ordered_Spar_12	184175	184270	+	0	5_SpeGroup
iORF_100123	YPS616	SpB	0	102	ordered_Spar_12	184183	184284	-	0	5_SpeGroup
iORF_100124	YPS616	SpB	1	18	ordered_Spar_12	184197	184214	+	0	3_pPar
iORF_100126	YPS616	SpB	1	69	ordered_Spar_12	184211	184279	-	0	3_pPar
iORF_100127	YPS616	SpB	1	45	ordered_Spar_12	184218	184262	-	0	3_pPar
iORF_100129	YPS616	SpB	0	24	ordered_Spar_12	184221	184244	+	0	5_SpeGroup
iORF_100131	YPS616	SpB	1	60	ordered_Spar_12	184254	184313	+	0	4_divergent
iORF_100132	YPS616	SpB	0	79	ordered_Spar_12	184254	184332	+	0	5_SpeGroup
iORF_100041	YPS616	SpB	1	15	ordered_Spar_12	184261	184275	+	0	4_divergent
iORF_100045	YPS616	SpB	1	87	ordered_Spar_12	184286	184372	-	0	4_divergent
iORF_100047	YPS616	SpB	1	120	ordered_Spar_12	184320	184439	+	1	4_divergent
iORF_100048	YPS616	SpB	0	137	ordered_Spar_12	184320	184456	+	1	5_SpeGroup
iORF_100050	YPS616	SpB	0	44	ordered_Spar_12	184394	184437	-	1	4_divergent
iORF_100137	YPS616	SpB	1	15	ordered_Spar_12	185183	185197	+	0	3_pPar
iORF_100145	YPS616	SpB	1	75	ordered_Spar_12	185199	185273	-	0	6_polymorphic
iORF_100149	YPS616	SpB	1	18	ordered_Spar_12	185203	185220	+	0	3_pPar
iORF_100151	YPS616	SpB	1	24	ordered_Spar_12	185227	185250	-	0	4_divergent
iORF_100154	YPS616	SpB	0	25	ordered_Spar_12	185263	185287	+	5	5_SpeGroup
iORF_100150	YPS616	SpB	0	22	ordered_Spar_12	185413	185434	+	1	6_polymorphic
iORF_100163	YPS616	SpB	0	51	ordered_Spar_12	186479	186529	+	0	5_SpeGroup
iORF_100166	YPS616	SpB	1	48	ordered_Spar_12	186482	186529	+	0	4_divergent
iORF_100170	YPS616	SpB	1	12	ordered_Spar_12	186487	186498	+	0	3_pPar
iORF_100174	YPS616	SpB	0	96	ordered_Spar_12	186507	186602	+	1	5_SpeGroup
iORF_100175	YPS616	SpB	1	105	ordered_Spar_12	186507	186611	+	1	6_polymorphic
iORF_100176	YPS616	SpB	0	171	ordered_Spar_12	186507	186677	+	1	5_SpeGroup
iORF_100177	YPS616	SpB	0	196	ordered_Spar_12	186507	186702	+	3	6_polymorphic
iORF_100183	YPS616	SpB	1	24	ordered_Spar_12	186533	186556	+	0	3_pPar
iORF_100188	YPS616	SpB	0	186	ordered_Spar_12	186549	186734	-	4	6_polymorphic
iORF_100189	YPS616	SpB	1	186	ordered_Spar_12	186549	186734	-	13	6_polymorphic
iORF_100159	YPS616	SpB	1	12	ordered_Spar_12	186574	186585	+	0	1_conserved
iORF_100160	YPS616	SpB	0	135	ordered_Spar_12	186600	186734	-	12	5_SpeGroup
iORF_100164	YPS616	SpB	1	69	ordered_Spar_12	186634	186702	+	2	6_polymorphic
iORF_100167	YPS616	SpB	1	33	ordered_Spar_12	186680	186712	-	2	4_divergent
iORF_100173	YPS616	SpB	1	39	ordered_Spar_12	186768	186806	+	0	3_pPar
iORF_100287	YPS616	SpB	1	33	ordered_Spar_12	188124	188156	-	1	3_pPar
iORF_100290	YPS616	SpB	1	75	ordered_Spar_12	188127	188201	+	1	4_divergent
iORF_100291	YPS616	SpB	0	174	ordered_Spar_12	188127	188300	+	1	5_SpeGroup
iORF_100306	YPS616	SpB	1	12	ordered_Spar_12	188149	188160	-	1	3_pPar
iORF_100216	YPS616	SpB	1	84	ordered_Spar_12	188198	188281	+	0	4_divergent
iORF_100217	YPS616	SpB	0	209	ordered_Spar_12	188198	188406	+	2	5_SpeGroup
iORF_100220	YPS616	SpB	0	92	ordered_Spar_12	188218	188309	-	0	5_SpeGroup
iORF_100221	YPS616	SpB	1	51	ordered_Spar_12	188222	188272	-	0	4_divergent
iORF_100222	YPS616	SpB	0	29	ordered_Spar_12	188244	188272	-	0	4_divergent
iORF_100223	YPS616	SpB	1	66	ordered_Spar_12	188244	188309	-	0	4_divergent
iORF_100226	YPS616	SpB	0	27	ordered_Spar_12	188265	188291	+	0	7_ancest
iORF_100227	YPS616	SpB	0	69	ordered_Spar_12	188265	188333	+	2	5_SpeGroup
iORF_100228	YPS616	SpB	1	225	ordered_Spar_12	188265	188489	+	2	5_SpeGroup
iORF_100230	YPS616	SpB	1	126	ordered_Spar_12	188281	188406	+	2	4_divergent
iORF_100231	YPS616	SpB	0	162	ordered_Spar_12	188285	188446	-	2	5_SpeGroup
iORF_100234	YPS616	SpB	0	150	ordered_Spar_12	188297	188446	-	2	5_SpeGroup
iORF_100237	YPS616	SpB	1	90	ordered_Spar_12	188306	188395	-	2	6_polymorphic
iORF_100238	YPS616	SpB	0	141	ordered_Spar_12	188306	188446	-	2	6_polymorphic
iORF_100241	YPS616	SpB	0	9	ordered_Spar_12	188336	188344	+	0	5_SpeGroup
iORF_100242	YPS616	SpB	0	27	ordered_Spar_12	188341	188367	-	0	5_SpeGroup
iORF_100243	YPS616	SpB	0	36	ordered_Spar_12	188341	188376	-	0	6_polymorphic
iORF_100249	YPS616	SpB	0	108	ordered_Spar_12	188382	188489	+	0	4_divergent
iORF_100250	YPS616	SpB	0	51	ordered_Spar_12	188392	188442	-	0	5_SpeGroup
iORF_100253	YPS616	SpB	1	57	ordered_Spar_12	188430	188486	-	0	4_divergent
iORF_100254	YPS616	SpB	1	9	ordered_Spar_12	188446	188454	-	0	6_polymorphic
iORF_100258	YPS616	SpB	1	51	ordered_Spar_12	188486	188536	-	2	3_pPar
iORF_100262	YPS616	SpB	1	30	ordered_Spar_12	188527	188556	+	0	3_pPar
iORF_100263	YPS616	SpB	0	18	ordered_Spar_12	188533	188550	-	0	6_polymorphic
iORF_100264	YPS616	SpB	1	18	ordered_Spar_12	188535	188552	+	0	3_pPar
iORF_100266	YPS616	SpB	1	138	ordered_Spar_12	188540	188677	+	2	4_divergent
iORF_100270	YPS616	SpB	1	9	ordered_Spar_12	188586	188594	-	0	1_conserved
iORF_100271	YPS616	SpB	1	9	ordered_Spar_12	188604	188612	-	0	4_divergent
iORF_100272	YPS616	SpB	0	33	ordered_Spar_12	188604	188636	-	1	5_SpeGroup
iORF_100273	YPS616	SpB	1	15	ordered_Spar_12	188611	188625	+	0	4_divergent
iORF_100274	YPS616	SpB	1	12	ordered_Spar_12	188617	188628	-	0	3_pPar
iORF_100276	YPS616	SpB	1	48	ordered_Spar_12	188654	188701	-	0	4_divergent
iORF_100277	YPS616	SpB	0	73	ordered_Spar_12	188666	188738	-	0	5_SpeGroup
iORF_100278	YPS616	SpB	0	37	ordered_Spar_12	188670	188706	-	0	4_divergent
iORF_100279	YPS616	SpB	0	25	ordered_Spar_12	188682	188706	-	0	5_SpeGroup
iORF_100280	YPS616	SpB	0	9	ordered_Spar_12	188698	188706	-	0	6_polymorphic
iORF_100281	YPS616	SpB	1	15	ordered_Spar_12	188703	188717	-	0	6_polymorphic
iORF_100320	YPS616	SpB	0	51	ordered_Spar_12	191331	191381	+	0	5_SpeGroup
iORF_100338	YPS616	SpB	1	39	ordered_Spar_12	191343	191381	+	0	6_polymorphic
iORF_100358	YPS616	SpB	1	45	ordered_Spar_12	191348	191392	+	0	3_pPar
iORF_100513	YPS616	SpB	1	18	ordered_Spar_12	191393	191410	+	0	1_conserved
iORF_100312	YPS616	SpB	1	81	ordered_Spar_12	191442	191522	+	3	3_pPar
iORF_100318	YPS616	SpB	1	126	ordered_Spar_12	191486	191611	-	5	6_polymorphic
iORF_100319	YPS616	SpB	0	123	ordered_Spar_12	191497	191619	+	5	5_SpeGroup
iORF_100323	YPS616	SpB	0	86	ordered_Spar_12	191526	191611	-	2	7_ancest
iORF_100325	YPS616	SpB	0	68	ordered_Spar_12	191533	191600	+	2	6_polymorphic
iORF_100326	YPS616	SpB	1	69	ordered_Spar_12	191533	191601	+	2	6_polymorphic
iORF_100328	YPS616	SpB	0	112	ordered_Spar_12	191533	191644	+	3	7_ancest
iORF_100331	YPS616	SpB	0	14	ordered_Spar_12	191598	191611	-	1	6_polymorphic
iORF_100332	YPS616	SpB	0	35	ordered_Spar_12	191610	191644	+	1	4_divergent
iORF_100333	YPS616	SpB	1	81	ordered_Spar_12	191610	191690	+	1	5_SpeGroup
iORF_100334	YPS616	SpB	0	117	ordered_Spar_12	191610	191726	+	1	5_SpeGroup
iORF_100343	YPS616	SpB	1	33	ordered_Spar_12	191637	191669	-	0	4_divergent
iORF_100345	YPS616	SpB	0	252	ordered_Spar_12	191637	191888	-	8	6_polymorphic
iORF_100415	YPS616	SpB	0	166	ordered_Spar_12	191723	191888	-	8	6_polymorphic
iORF_100466	YPS616	SpB	1	12	ordered_Spar_12	191821	191832	+	0	3_pPar
iORF_100473	YPS616	SpB	1	60	ordered_Spar_12	191829	191888	-	2	6_polymorphic
iORF_100505	YPS616	SpB	1	42	ordered_Spar_12	191919	191960	-	0	1_conserved
iORF_100350	YPS616	SpB	0	91	ordered_Spar_12	193562	193652	-	1	6_polymorphic
iORF_100351	YPS616	SpB	1	84	ordered_Spar_12	193569	193652	-	1	6_polymorphic
iORF_100356	YPS616	SpB	1	15	ordered_Spar_12	193619	193633	+	0	3_pPar
iORF_100361	YPS616	SpB	1	78	ordered_Spar_12	193643	193720	+	4	6_polymorphic
iORF_100362	YPS616	SpB	0	85	ordered_Spar_12	193643	193727	+	4	6_polymorphic
iORF_100363	YPS616	SpB	0	121	ordered_Spar_12	193649	193769	-	5	6_polymorphic
iORF_100365	YPS616	SpB	1	81	ordered_Spar_12	193689	193769	-	2	6_polymorphic
iORF_100368	YPS616	SpB	0	46	ordered_Spar_12	193724	193769	-	1	5_SpeGroup
iORF_100369	YPS616	SpB	0	68	ordered_Spar_12	193724	193791	-	5	5_SpeGroup
iORF_100371	YPS616	SpB	1	36	ordered_Spar_12	193756	193791	-	4	5_SpeGroup
iORF_100375	YPS616	SpB	0	8	ordered_Spar_12	193777	193784	+	1	5_SpeGroup
iORF_100376	YPS616	SpB	1	9	ordered_Spar_12	193777	193785	+	1	5_SpeGroup
iORF_100377	YPS616	SpB	0	20	ordered_Spar_12	193777	193796	+	1	5_SpeGroup
iORF_100378	YPS616	SpB	0	11	ordered_Spar_12	193781	193791	-	1	5_SpeGroup
iORF_100379	YPS616	SpB	1	51	ordered_Spar_12	193790	193840	+	0	4_divergent
iORF_100380	YPS616	SpB	0	126	ordered_Spar_12	193790	193915	+	0	5_SpeGroup
iORF_100381	YPS616	SpB	1	27	ordered_Spar_12	193793	193819	-	0	3_pPar
iORF_100384	YPS616	SpB	1	210	ordered_Spar_12	193809	194018	+	3	4_divergent
iORF_100385	YPS616	SpB	0	275	ordered_Spar_12	193809	194083	+	3	5_SpeGroup
iORF_100387	YPS616	SpB	1	21	ordered_Spar_12	193816	193836	-	0	3_pPar
iORF_100389	YPS616	SpB	1	51	ordered_Spar_12	193826	193876	-	0	4_divergent
iORF_100390	YPS616	SpB	0	164	ordered_Spar_12	193826	193989	-	3	5_SpeGroup
iORF_100391	YPS616	SpB	1	36	ordered_Spar_12	193828	193863	+	0	3_pPar
iORF_100392	YPS616	SpB	0	60	ordered_Spar_12	193833	193892	-	0	5_SpeGroup
iORF_100394	YPS616	SpB	1	9	ordered_Spar_12	193870	193878	+	0	3_pPar
iORF_100395	YPS616	SpB	1	36	ordered_Spar_12	193873	193908	-	0	4_divergent
iORF_100398	YPS616	SpB	0	45	ordered_Spar_12	193891	193935	+	1	6_polymorphic
iORF_100400	YPS616	SpB	1	9	ordered_Spar_12	193907	193915	+	0	4_divergent
iORF_100403	YPS616	SpB	0	35	ordered_Spar_12	193939	193973	-	1	5_SpeGroup
iORF_100404	YPS616	SpB	1	51	ordered_Spar_12	193939	193989	-	2	5_SpeGroup
iORF_100405	YPS616	SpB	1	141	ordered_Spar_12	193943	194083	+	2	4_divergent
iORF_100406	YPS616	SpB	0	42	ordered_Spar_12	193948	193989	-	2	5_SpeGroup
iORF_100407	YPS616	SpB	1	45	ordered_Spar_12	193986	194030	-	1	3_pPar
iORF_100410	YPS616	SpB	1	27	ordered_Spar_12	194033	194059	-	0	1_conserved
iORF_100411	YPS616	SpB	1	93	ordered_Spar_12	194052	194144	-	1	4_divergent
iORF_100413	YPS616	SpB	0	51	ordered_Spar_12	194094	194144	-	1	6_polymorphic
iORF_100414	YPS616	SpB	1	39	ordered_Spar_12	194111	194149	+	0	3_pPar
iORF_100459	YPS616	SpB	1	12	ordered_Spar_12	195059	195070	-	0	1_conserved
iORF_100460	YPS616	SpB	0	24	ordered_Spar_12	195096	195119	-	0	5_SpeGroup
iORF_100461	YPS616	SpB	0	57	ordered_Spar_12	195096	195152	-	0	6_polymorphic
iORF_100464	YPS616	SpB	1	18	ordered_Spar_12	195135	195152	-	0	6_polymorphic
iORF_100492	YPS616	SpB	0	27	ordered_Spar_12	195769	195795	+	0	4_divergent
iORF_100494	YPS616	SpB	1	78	ordered_Spar_12	195776	195853	+	0	3_pPar
iORF_100495	YPS616	SpB	1	30	ordered_Spar_12	195795	195824	+	0	3_pPar
iORF_100497	YPS616	SpB	1	78	ordered_Spar_12	195804	195881	-	0	4_divergent
iORF_100498	YPS616	SpB	1	27	ordered_Spar_12	195811	195837	-	0	4_divergent
iORF_100499	YPS616	SpB	0	39	ordered_Spar_12	195821	195859	-	0	6_polymorphic
iORF_100500	YPS616	SpB	0	45	ordered_Spar_12	195837	195881	-	0	5_SpeGroup
iORF_100501	YPS616	SpB	1	21	ordered_Spar_12	195839	195859	-	0	4_divergent
iORF_100502	YPS616	SpB	1	54	ordered_Spar_12	195847	195900	+	0	6_polymorphic
iORF_100504	YPS616	SpB	1	9	ordered_Spar_12	195908	195916	-	1	3_pPar
iORF_100528	YPS616	SpB	0	53	ordered_Spar_12	199484	199536	-	4	5_SpeGroup
iORF_100532	YPS616	SpB	0	24	ordered_Spar_12	199524	199547	-	0	5_SpeGroup
iORF_100535	YPS616	SpB	0	27	ordered_Spar_12	199533	199559	-	0	5_SpeGroup
iORF_100536	YPS616	SpB	1	15	ordered_Spar_12	199533	199547	-	0	5_SpeGroup
iORF_100537	YPS616	SpB	1	51	ordered_Spar_12	199535	199585	+	0	3_pPar
iORF_100541	YPS616	SpB	1	36	ordered_Spar_12	199540	199575	+	0	5_SpeGroup
iORF_100542	YPS616	SpB	0	60	ordered_Spar_12	199540	199599	+	1	4_divergent
iORF_100518	YPS616	SpB	1	51	ordered_Spar_12	199556	199606	-	1	3_pPar
iORF_100519	YPS616	SpB	0	15	ordered_Spar_12	199582	199596	-	0	6_polymorphic
iORF_100521	YPS616	SpB	0	39	ordered_Spar_12	199596	199634	-	1	5_SpeGroup
iORF_100522	YPS616	SpB	1	84	ordered_Spar_12	199596	199679	-	1	4_divergent
iORF_100525	YPS616	SpB	0	65	ordered_Spar_12	199615	199679	-	0	5_SpeGroup
iORF_100526	YPS616	SpB	1	48	ordered_Spar_12	199649	199696	+	0	4_divergent
iORF_100527	YPS616	SpB	1	48	ordered_Spar_12	199679	199726	-	0	1_conserved
iORF_100553	YPS616	SpB	0	21	ordered_Spar_12	201229	201249	+	2	6_polymorphic
iORF_100575	YPS616	SpB	1	30	ordered_Spar_12	201232	201261	-	0	6_polymorphic
iORF_100555	YPS616	SpB	0	77	ordered_Spar_12	201260	201336	+	2	5_SpeGroup
iORF_100557	YPS616	SpB	1	39	ordered_Spar_12	201260	201298	+	0	4_divergent
iORF_100565	YPS616	SpB	0	74	ordered_Spar_12	201276	201349	-	2	5_SpeGroup
iORF_100580	YPS616	SpB	1	51	ordered_Spar_12	201319	201369	-	0	3_pPar
iORF_100544	YPS616	SpB	1	33	ordered_Spar_12	201333	201365	-	0	3_pPar
iORF_100545	YPS616	SpB	1	15	ordered_Spar_12	201344	201358	+	0	1_conserved
iORF_100549	YPS616	SpB	1	12	ordered_Spar_12	201364	201375	+	0	1_conserved
iORF_100616	YPS616	SpB	1	9	ordered_Spar_12	202965	202973	+	0	6_polymorphic
iORF_100617	YPS616	SpB	0	15	ordered_Spar_12	202965	202979	+	0	5_SpeGroup
iORF_100585	YPS616	SpB	1	9	ordered_Spar_12	202988	202996	+	0	6_polymorphic
iORF_100586	YPS616	SpB	0	16	ordered_Spar_12	202988	203003	+	0	6_polymorphic
iORF_100587	YPS616	SpB	0	39	ordered_Spar_12	202988	203026	+	0	6_polymorphic
iORF_100589	YPS616	SpB	0	51	ordered_Spar_12	203021	203071	+	0	5_SpeGroup
iORF_100594	YPS616	SpB	0	70	ordered_Spar_12	203065	203134	-	2	4_divergent
iORF_100596	YPS616	SpB	1	48	ordered_Spar_12	203071	203118	+	2	5_SpeGroup
iORF_100597	YPS616	SpB	0	58	ordered_Spar_12	203071	203128	+	2	4_divergent
iORF_100598	YPS616	SpB	1	42	ordered_Spar_12	203093	203134	-	2	5_SpeGroup
iORF_100602	YPS616	SpB	1	48	ordered_Spar_12	203133	203180	+	2	3_pPar
iORF_100603	YPS616	SpB	1	9	ordered_Spar_12	203144	203152	+	0	1_conserved
iORF_100606	YPS616	SpB	1	90	ordered_Spar_12	203161	203250	-	0	6_polymorphic
iORF_100608	YPS616	SpB	1	33	ordered_Spar_12	203249	203281	+	0	6_polymorphic
iORF_101316	YPS616	SpB	1	57	ordered_Spar_12	210440	210496	+	2	4_divergent
iORF_101310	YPS616	SpB	1	72	ordered_Spar_12	210484	210555	-	1	6_polymorphic
iORF_101311	YPS616	SpB	0	42	ordered_Spar_12	210484	210525	-	1	6_polymorphic
iORF_101312	YPS616	SpB	0	141	ordered_Spar_12	210486	210626	+	1	5_SpeGroup
iORF_101299	YPS616	SpB	0	30	ordered_Spar_12	210533	210562	-	0	7_ancest
iORF_101300	YPS616	SpB	0	15	ordered_Spar_12	210541	210555	-	0	6_polymorphic
iORF_101301	YPS616	SpB	1	111	ordered_Spar_12	210562	210672	-	0	3_pPar
iORF_101302	YPS616	SpB	1	63	ordered_Spar_12	210587	210649	+	0	3_pPar
iORF_101306	YPS616	SpB	0	28	ordered_Spar_12	210657	210684	+	5	5_SpeGroup
iORF_101321	YPS616	SpB	1	96	ordered_Spar_12	213864	213959	-	0	6_polymorphic
iORF_101323	YPS616	SpB	1	21	ordered_Spar_12	213953	213973	+	0	3_pPar
iORF_101324	YPS616	SpB	0	101	ordered_Spar_12	213960	214060	-	1	5_SpeGroup
iORF_101327	YPS616	SpB	1	93	ordered_Spar_12	213968	214060	-	1	4_divergent
iORF_101334	YPS616	SpB	1	33	ordered_Spar_12	214105	214137	-	0	3_pPar
iORF_101354	YPS616	SpB	1	45	ordered_Spar_12	215149	215193	+	0	3_pPar
iORF_101408	YPS616	SpB	1	27	ordered_Spar_12	215713	215739	-	0	3_pPar
iORF_101412	YPS616	SpB	1	78	ordered_Spar_12	215720	215797	+	1	4_divergent
iORF_101415	YPS616	SpB	0	9	ordered_Spar_12	215720	215728	+	0	5_SpeGroup
iORF_101450	YPS616	SpB	0	24	ordered_Spar_12	215768	215791	-	0	6_polymorphic
iORF_101451	YPS616	SpB	0	77	ordered_Spar_12	215768	215844	-	1	5_SpeGroup
iORF_101367	YPS616	SpB	1	15	ordered_Spar_12	215790	215804	+	0	3_pPar
iORF_101382	YPS616	SpB	1	12	ordered_Spar_12	215797	215808	+	0	4_divergent
iORF_101391	YPS616	SpB	0	33	ordered_Spar_12	215822	215854	+	0	5_SpeGroup
iORF_101392	YPS616	SpB	1	96	ordered_Spar_12	215822	215917	+	0	4_divergent
iORF_101393	YPS616	SpB	0	15	ordered_Spar_12	215832	215846	+	0	5_SpeGroup
iORF_101394	YPS616	SpB	1	36	ordered_Spar_12	215841	215876	-	0	6_polymorphic
iORF_101396	YPS616	SpB	1	12	ordered_Spar_12	215873	215884	-	0	1_conserved
iORF_101397	YPS616	SpB	1	39	ordered_Spar_12	215893	215931	-	0	6_polymorphic
iORF_101399	YPS616	SpB	0	136	ordered_Spar_12	215893	216028	-	5	5_SpeGroup
iORF_101400	YPS616	SpB	0	193	ordered_Spar_12	215893	216085	-	5	6_polymorphic
iORF_101402	YPS616	SpB	0	282	ordered_Spar_12	215893	216174	-	6	7_ancest
iORF_101403	YPS616	SpB	0	18	ordered_Spar_12	215900	215917	+	0	6_polymorphic
iORF_101404	YPS616	SpB	0	48	ordered_Spar_12	215906	215953	-	0	6_polymorphic
iORF_101405	YPS616	SpB	0	116	ordered_Spar_12	215906	216021	-	5	5_SpeGroup
iORF_101406	YPS616	SpB	1	180	ordered_Spar_12	215906	216085	-	5	6_polymorphic
iORF_101410	YPS616	SpB	1	39	ordered_Spar_12	215983	216021	-	1	4_divergent
iORF_101411	YPS616	SpB	0	227	ordered_Spar_12	215983	216209	-	2	5_SpeGroup
iORF_101416	YPS616	SpB	1	33	ordered_Spar_12	216014	216046	+	0	3_pPar
iORF_101417	YPS616	SpB	1	27	ordered_Spar_12	216043	216069	+	0	1_conserved
iORF_101418	YPS616	SpB	1	21	ordered_Spar_12	216078	216098	-	0	6_polymorphic
iORF_101419	YPS616	SpB	0	132	ordered_Spar_12	216082	216213	-	1	6_polymorphic
iORF_101421	YPS616	SpB	1	123	ordered_Spar_12	216091	216213	-	1	6_polymorphic
iORF_101422	YPS616	SpB	1	9	ordered_Spar_12	216097	216105	+	0	1_conserved
iORF_101424	YPS616	SpB	0	130	ordered_Spar_12	216102	216231	+	1	5_SpeGroup
iORF_101425	YPS616	SpB	0	165	ordered_Spar_12	216102	216266	+	1	7_ancest
iORF_101426	YPS616	SpB	0	50	ordered_Spar_12	216119	216168	+	1	4_divergent
iORF_101427	YPS616	SpB	1	111	ordered_Spar_12	216119	216229	+	1	4_divergent
iORF_101428	YPS616	SpB	1	66	ordered_Spar_12	216144	216209	-	1	4_divergent
iORF_101429	YPS616	SpB	0	70	ordered_Spar_12	216144	216213	-	1	5_SpeGroup
iORF_101430	YPS616	SpB	1	33	ordered_Spar_12	216147	216179	+	1	4_divergent
iORF_101432	YPS616	SpB	0	83	ordered_Spar_12	216212	216294	+	1	5_SpeGroup
iORF_101434	YPS616	SpB	0	60	ordered_Spar_12	216254	216313	+	1	6_polymorphic
iORF_101435	YPS616	SpB	0	54	ordered_Spar_12	216263	216316	-	1	5_SpeGroup
iORF_101436	YPS616	SpB	0	12	ordered_Spar_12	216297	216308	-	0	5_SpeGroup
iORF_101437	YPS616	SpB	0	48	ordered_Spar_12	216301	216348	+	0	5_SpeGroup
iORF_101438	YPS616	SpB	0	73	ordered_Spar_12	216301	216373	+	2	7_ancest
iORF_101439	YPS616	SpB	1	150	ordered_Spar_12	216301	216450	+	2	5_SpeGroup
iORF_101442	YPS616	SpB	0	98	ordered_Spar_12	216322	216419	+	2	5_SpeGroup
iORF_101443	YPS616	SpB	1	45	ordered_Spar_12	216332	216376	-	2	5_SpeGroup
iORF_101444	YPS616	SpB	0	34	ordered_Spar_12	216343	216376	-	2	4_divergent
iORF_101446	YPS616	SpB	1	75	ordered_Spar_12	216345	216419	+	2	5_SpeGroup
iORF_101447	YPS616	SpB	0	106	ordered_Spar_12	216345	216450	+	2	7_ancest
iORF_101448	YPS616	SpB	1	18	ordered_Spar_12	216354	216371	-	0	3_pPar
iORF_101453	YPS616	SpB	1	60	ordered_Spar_12	216485	216544	+	1	5_SpeGroup
iORF_101454	YPS616	SpB	0	67	ordered_Spar_12	216485	216551	+	1	5_SpeGroup
iORF_101456	YPS616	SpB	0	60	ordered_Spar_12	216492	216551	+	1	6_polymorphic
iORF_101457	YPS616	SpB	1	78	ordered_Spar_12	216492	216569	+	1	6_polymorphic
iORF_101464	YPS616	SpB	1	15	ordered_Spar_12	216552	216566	-	0	3_pPar
iORF_101465	YPS616	SpB	1	105	ordered_Spar_12	216585	216689	+	1	4_divergent
iORF_101466	YPS616	SpB	0	131	ordered_Spar_12	216585	216715	+	1	5_SpeGroup
iORF_101467	YPS616	SpB	0	33	ordered_Spar_12	216672	216704	-	0	5_SpeGroup
iORF_101371	YPS616	SpB	0	40	ordered_Spar_12	216722	216761	-	0	5_SpeGroup
iORF_101372	YPS616	SpB	0	46	ordered_Spar_12	216722	216767	-	0	7_ancest
iORF_101373	YPS616	SpB	0	12	ordered_Spar_12	216735	216746	+	0	5_SpeGroup
iORF_101374	YPS616	SpB	0	29	ordered_Spar_12	216739	216767	-	0	5_SpeGroup
iORF_101375	YPS616	SpB	1	33	ordered_Spar_12	216739	216771	-	0	6_polymorphic
iORF_101376	YPS616	SpB	0	55	ordered_Spar_12	216743	216797	+	6	7_ancest
iORF_101377	YPS616	SpB	0	80	ordered_Spar_12	216743	216822	+	11	5_SpeGroup
iORF_101378	YPS616	SpB	0	15	ordered_Spar_12	216747	216761	-	0	7_ancest
iORF_101379	YPS616	SpB	1	21	ordered_Spar_12	216747	216767	-	0	4_divergent
iORF_101385	YPS616	SpB	1	21	ordered_Spar_12	216811	216831	-	4	6_polymorphic
iORF_101386	YPS616	SpB	0	30	ordered_Spar_12	216811	216840	-	4	5_SpeGroup
iORF_101387	YPS616	SpB	0	128	ordered_Spar_12	216811	216938	-	9	6_polymorphic
iORF_101388	YPS616	SpB	0	60	ordered_Spar_12	216831	216890	-	1	6_polymorphic
iORF_101389	YPS616	SpB	1	18	ordered_Spar_12	216835	216852	+	0	4_divergent
iORF_101390	YPS616	SpB	1	18	ordered_Spar_12	216937	216954	+	0	3_pPar
iORF_101483	YPS616	SpB	0	9	ordered_Spar_12	217294	217302	-	0	5_SpeGroup
iORF_101489	YPS616	SpB	1	21	ordered_Spar_12	217305	217325	+	0	3_pPar
iORF_101470	YPS616	SpB	0	81	ordered_Spar_12	217380	217460	-	11	6_polymorphic
iORF_101472	YPS616	SpB	0	47	ordered_Spar_12	217381	217427	-	7	6_polymorphic
iORF_101474	YPS616	SpB	1	87	ordered_Spar_12	217438	217524	-	4	6_polymorphic
iORF_101475	YPS616	SpB	0	73	ordered_Spar_12	217452	217524	-	4	6_polymorphic
iORF_101477	YPS616	SpB	0	80	ordered_Spar_12	217459	217538	+	4	5_SpeGroup
iORF_101478	YPS616	SpB	0	145	ordered_Spar_12	217459	217603	+	11	7_ancest
iORF_101479	YPS616	SpB	1	60	ordered_Spar_12	217469	217528	+	4	4_divergent
iORF_101480	YPS616	SpB	0	135	ordered_Spar_12	217469	217603	+	11	5_SpeGroup
iORF_101481	YPS616	SpB	0	23	ordered_Spar_12	217502	217524	-	4	5_SpeGroup
iORF_101488	YPS616	SpB	1	18	ordered_Spar_12	217586	217603	+	0	4_divergent
iORF_101507	YPS616	SpB	1	39	ordered_Spar_12	219317	219355	+	0	3_pPar
iORF_101514	YPS616	SpB	1	15	ordered_Spar_12	219352	219366	+	0	1_conserved
iORF_101552	YPS616	SpB	1	126	ordered_Spar_12	219395	219520	+	0	3_pPar
iORF_101497	YPS616	SpB	1	21	ordered_Spar_12	219471	219491	+	0	1_conserved
iORF_101498	YPS616	SpB	1	30	ordered_Spar_12	219496	219525	+	0	1_conserved
iORF_101500	YPS616	SpB	1	45	ordered_Spar_12	219504	219548	+	3	4_divergent
iORF_101501	YPS616	SpB	0	56	ordered_Spar_12	219504	219559	+	3	5_SpeGroup
iORF_101502	YPS616	SpB	0	184	ordered_Spar_12	219527	219710	-	7	5_SpeGroup
iORF_101503	YPS616	SpB	0	8	ordered_Spar_12	219530	219537	+	1	5_SpeGroup
iORF_101505	YPS616	SpB	1	162	ordered_Spar_12	219549	219710	-	4	4_divergent
iORF_101508	YPS616	SpB	1	12	ordered_Spar_12	219628	219639	+	0	1_conserved
iORF_101510	YPS616	SpB	1	66	ordered_Spar_12	219636	219701	+	4	3_pPar
iORF_101511	YPS616	SpB	0	45	ordered_Spar_12	219644	219688	+	0	6_polymorphic
iORF_101513	YPS616	SpB	0	84	ordered_Spar_12	219670	219753	-	4	5_SpeGroup
iORF_101515	YPS616	SpB	1	60	ordered_Spar_12	219694	219753	-	4	4_divergent
iORF_101518	YPS616	SpB	1	75	ordered_Spar_12	219750	219824	-	1	3_pPar
iORF_101520	YPS616	SpB	1	48	ordered_Spar_12	219761	219808	-	1	3_pPar
iORF_101521	YPS616	SpB	1	12	ordered_Spar_12	219793	219804	-	0	1_conserved
iORF_101522	YPS616	SpB	1	24	ordered_Spar_12	219803	219826	+	0	4_divergent
iORF_101523	YPS616	SpB	1	21	ordered_Spar_12	219815	219835	-	0	6_polymorphic
iORF_101524	YPS616	SpB	0	132	ordered_Spar_12	219815	219946	-	0	5_SpeGroup
iORF_101525	YPS616	SpB	0	135	ordered_Spar_12	219815	219949	-	0	6_polymorphic
iORF_101526	YPS616	SpB	0	274	ordered_Spar_12	219815	220088	-	16	5_SpeGroup
iORF_101527	YPS616	SpB	0	111	ordered_Spar_12	219819	219929	+	0	4_divergent
iORF_101528	YPS616	SpB	0	163	ordered_Spar_12	219819	219981	+	5	5_SpeGroup
iORF_101529	YPS616	SpB	1	171	ordered_Spar_12	219819	219989	+	5	5_SpeGroup
iORF_101530	YPS616	SpB	0	138	ordered_Spar_12	219830	219967	+	0	5_SpeGroup
iORF_101532	YPS616	SpB	1	147	ordered_Spar_12	219830	219976	+	5	5_SpeGroup
iORF_101533	YPS616	SpB	0	168	ordered_Spar_12	219830	219997	+	5	5_SpeGroup
iORF_101534	YPS616	SpB	0	57	ordered_Spar_12	219933	219989	+	5	5_SpeGroup
iORF_101536	YPS616	SpB	1	114	ordered_Spar_12	219957	220070	-	16	6_polymorphic
iORF_101537	YPS616	SpB	0	132	ordered_Spar_12	219957	220088	-	16	5_SpeGroup
iORF_101539	YPS616	SpB	1	9	ordered_Spar_12	219973	219981	+	0	4_divergent
iORF_101541	YPS616	SpB	0	114	ordered_Spar_12	220019	220132	+	6	5_SpeGroup
iORF_101546	YPS616	SpB	0	26	ordered_Spar_12	220045	220070	-	5	6_polymorphic
iORF_101547	YPS616	SpB	0	9	ordered_Spar_12	220062	220070	-	0	6_polymorphic
iORF_101549	YPS616	SpB	0	36	ordered_Spar_12	220087	220122	+	0	5_SpeGroup
iORF_101551	YPS616	SpB	0	60	ordered_Spar_12	220087	220146	+	0	5_SpeGroup
iORF_101553	YPS616	SpB	1	57	ordered_Spar_12	220099	220155	-	0	3_pPar
iORF_101555	YPS616	SpB	1	69	ordered_Spar_12	220115	220183	-	1	3_pPar
iORF_101557	YPS616	SpB	1	93	ordered_Spar_12	220125	220217	+	1	3_pPar
iORF_101558	YPS616	SpB	1	18	ordered_Spar_12	220129	220146	+	0	4_divergent
iORF_101562	YPS616	SpB	1	42	ordered_Spar_12	220152	220193	-	1	3_pPar
iORF_101565	YPS616	SpB	0	93	ordered_Spar_12	220160	220252	+	1	6_polymorphic
iORF_101711	YPS616	SpB	0	9	ordered_Spar_12	226695	226703	+	0	5_SpeGroup
iORF_101712	YPS616	SpB	1	45	ordered_Spar_12	226695	226739	+	0	4_divergent
iORF_101713	YPS616	SpB	1	9	ordered_Spar_12	226720	226728	+	0	4_divergent
iORF_101714	YPS616	SpB	0	13	ordered_Spar_12	226736	226748	+	2	5_SpeGroup
iORF_101715	YPS616	SpB	0	10	ordered_Spar_12	226739	226748	+	2	5_SpeGroup
iORF_101716	YPS616	SpB	1	87	ordered_Spar_12	226739	226825	+	5	5_SpeGroup
iORF_101717	YPS616	SpB	0	18	ordered_Spar_12	226769	226786	+	0	5_SpeGroup
iORF_101718	YPS616	SpB	0	51	ordered_Spar_12	226816	226866	+	0	5_SpeGroup
iORF_101719	YPS616	SpB	1	45	ordered_Spar_12	226822	226866	+	0	4_divergent
iORF_101720	YPS616	SpB	1	12	ordered_Spar_12	226846	226857	-	0	1_conserved
iORF_101722	YPS616	SpB	0	93	ordered_Spar_12	226905	226997	-	1	5_SpeGroup
iORF_101723	YPS616	SpB	0	155	ordered_Spar_12	226905	227059	-	7	6_polymorphic
iORF_101724	YPS616	SpB	1	159	ordered_Spar_12	226905	227063	-	7	6_polymorphic
iORF_101728	YPS616	SpB	0	90	ordered_Spar_12	226918	227007	+	1	5_SpeGroup
iORF_101729	YPS616	SpB	0	102	ordered_Spar_12	226918	227019	+	1	6_polymorphic
iORF_101730	YPS616	SpB	0	91	ordered_Spar_12	226921	227011	-	1	5_SpeGroup
iORF_101734	YPS616	SpB	1	21	ordered_Spar_12	226991	227011	-	0	4_divergent
iORF_101737	YPS616	SpB	1	12	ordered_Spar_12	227014	227025	-	0	4_divergent
iORF_101738	YPS616	SpB	0	46	ordered_Spar_12	227014	227059	-	6	5_SpeGroup
iORF_101739	YPS616	SpB	0	38	ordered_Spar_12	227016	227053	+	6	6_polymorphic
iORF_101740	YPS616	SpB	1	57	ordered_Spar_12	227016	227072	+	6	6_polymorphic
iORF_101741	YPS616	SpB	0	157	ordered_Spar_12	227016	227172	+	6	5_SpeGroup
iORF_101742	YPS616	SpB	1	18	ordered_Spar_12	227026	227043	-	0	6_polymorphic
iORF_101743	YPS616	SpB	0	34	ordered_Spar_12	227026	227059	-	6	7_ancest
iORF_101744	YPS616	SpB	0	38	ordered_Spar_12	227026	227063	-	6	6_polymorphic
iORF_101745	YPS616	SpB	1	30	ordered_Spar_12	227030	227059	-	6	6_polymorphic
iORF_101746	YPS616	SpB	0	34	ordered_Spar_12	227030	227063	-	6	5_SpeGroup
iORF_101751	YPS616	SpB	0	15	ordered_Spar_12	227058	227072	+	0	6_polymorphic
iORF_101752	YPS616	SpB	0	51	ordered_Spar_12	227058	227108	+	0	5_SpeGroup
iORF_101754	YPS616	SpB	0	24	ordered_Spar_12	227108	227131	+	0	5_SpeGroup
iORF_101755	YPS616	SpB	1	42	ordered_Spar_12	227108	227149	+	0	4_divergent
iORF_101757	YPS616	SpB	0	93	ordered_Spar_12	227141	227233	-	0	5_SpeGroup
iORF_101759	YPS616	SpB	0	36	ordered_Spar_12	227186	227221	+	0	5_SpeGroup
iORF_101760	YPS616	SpB	1	42	ordered_Spar_12	227186	227227	+	0	4_divergent
iORF_101761	YPS616	SpB	0	87	ordered_Spar_12	227202	227288	-	17	5_SpeGroup
iORF_101765	YPS616	SpB	0	120	ordered_Spar_12	227224	227343	-	17	5_SpeGroup
iORF_101687	YPS616	SpB	0	33	ordered_Spar_12	227287	227319	+	0	5_SpeGroup
iORF_101689	YPS616	SpB	1	9	ordered_Spar_12	227331	227339	+	0	4_divergent
iORF_101690	YPS616	SpB	1	27	ordered_Spar_12	227336	227362	+	0	3_pPar
iORF_101933	YPS616	SpB	1	24	ordered_Spar_12	232266	232289	-	0	3_pPar
iORF_101924	YPS616	SpB	0	63	ordered_Spar_12	232343	232405	-	0	6_polymorphic
iORF_101925	YPS616	SpB	1	15	ordered_Spar_12	232354	232368	-	0	3_pPar
iORF_101926	YPS616	SpB	1	24	ordered_Spar_12	232367	232390	+	0	1_conserved
iORF_101927	YPS616	SpB	0	27	ordered_Spar_12	232383	232409	+	0	4_divergent
iORF_101928	YPS616	SpB	1	48	ordered_Spar_12	232383	232430	+	0	4_divergent
iORF_101929	YPS616	SpB	0	51	ordered_Spar_12	232387	232437	-	0	5_SpeGroup
iORF_101930	YPS616	SpB	1	72	ordered_Spar_12	232387	232458	-	0	4_divergent
iORF_101932	YPS616	SpB	1	12	ordered_Spar_12	232449	232460	+	0	4_divergent
iORF_101978	YPS616	SpB	0	60	ordered_Spar_12	233217	233276	-	2	6_polymorphic
iORF_102007	YPS616	SpB	1	63	ordered_Spar_12	233265	233327	+	1	1_conserved
iORF_102025	YPS616	SpB	1	39	ordered_Spar_12	233273	233311	-	0	3_pPar
iORF_101936	YPS616	SpB	1	21	ordered_Spar_12	233314	233334	+	1	3_pPar
iORF_102068	YPS616	SpB	0	135	ordered_Spar_12	238424	238558	-	0	5_SpeGroup
iORF_102069	YPS616	SpB	0	217	ordered_Spar_12	238424	238640	-	6	5_SpeGroup
iORF_102070	YPS616	SpB	1	246	ordered_Spar_12	238424	238669	-	6	5_SpeGroup
iORF_102072	YPS616	SpB	1	33	ordered_Spar_12	238438	238470	+	0	3_pPar
iORF_102073	YPS616	SpB	0	9	ordered_Spar_12	238452	238460	+	0	5_SpeGroup
iORF_102075	YPS616	SpB	1	81	ordered_Spar_12	238452	238532	+	0	4_divergent
iORF_102077	YPS616	SpB	0	18	ordered_Spar_12	238489	238506	-	0	5_SpeGroup
iORF_102079	YPS616	SpB	0	9	ordered_Spar_12	238507	238515	+	0	5_SpeGroup
iORF_102080	YPS616	SpB	1	9	ordered_Spar_12	238512	238520	-	0	6_polymorphic
iORF_102081	YPS616	SpB	1	9	ordered_Spar_12	238519	238527	+	0	4_divergent
iORF_102082	YPS616	SpB	0	66	ordered_Spar_12	238519	238584	+	0	5_SpeGroup
iORF_102083	YPS616	SpB	0	18	ordered_Spar_12	238534	238551	-	0	5_SpeGroup
iORF_102086	YPS616	SpB	0	99	ordered_Spar_12	238542	238640	-	6	7_ancest
iORF_102087	YPS616	SpB	0	128	ordered_Spar_12	238542	238669	-	6	5_SpeGroup
iORF_102088	YPS616	SpB	1	93	ordered_Spar_12	238548	238640	-	6	5_SpeGroup
iORF_102090	YPS616	SpB	0	86	ordered_Spar_12	238555	238640	-	6	5_SpeGroup
iORF_102091	YPS616	SpB	0	115	ordered_Spar_12	238555	238669	-	6	5_SpeGroup
iORF_102095	YPS616	SpB	0	72	ordered_Spar_12	238621	238692	-	0	5_SpeGroup
iORF_102097	YPS616	SpB	1	15	ordered_Spar_12	238699	238713	-	0	3_pPar
iORF_102099	YPS616	SpB	1	126	ordered_Spar_12	238751	238876	-	1	3_pPar
iORF_102101	YPS616	SpB	1	69	ordered_Spar_12	238789	238857	+	1	4_divergent
iORF_102103	YPS616	SpB	0	54	ordered_Spar_12	238804	238857	+	1	5_SpeGroup
iORF_102104	YPS616	SpB	1	24	ordered_Spar_12	238922	238945	-	0	6_polymorphic
iORF_102105	YPS616	SpB	0	66	ordered_Spar_12	238922	238987	-	0	6_polymorphic
iORF_102107	YPS616	SpB	1	12	ordered_Spar_12	238957	238968	-	0	3_pPar
iORF_102116	YPS616	SpB	1	9	ordered_Spar_12	239045	239053	-	0	3_pPar
iORF_102132	YPS616	SpB	0	80	ordered_Spar_12	240217	240296	-	1	5_SpeGroup
iORF_102138	YPS616	SpB	1	18	ordered_Spar_12	240257	240274	-	0	4_divergent
iORF_102139	YPS616	SpB	0	15	ordered_Spar_12	240264	240278	+	0	6_polymorphic
iORF_102141	YPS616	SpB	1	42	ordered_Spar_12	240275	240316	-	0	3_pPar
iORF_102119	YPS616	SpB	1	81	ordered_Spar_12	240304	240384	-	0	3_pPar
iORF_102122	YPS616	SpB	1	18	ordered_Spar_12	240321	240338	-	0	3_pPar
iORF_102124	YPS616	SpB	1	66	ordered_Spar_12	240323	240388	+	0	3_pPar
iORF_102127	YPS616	SpB	0	35	ordered_Spar_12	240388	240422	+	2	5_SpeGroup
iORF_102128	YPS616	SpB	1	60	ordered_Spar_12	240388	240447	+	2	5_SpeGroup
iORF_102129	YPS616	SpB	0	82	ordered_Spar_12	240388	240469	+	2	5_SpeGroup
iORF_102131	YPS616	SpB	0	128	ordered_Spar_12	240401	240528	-	4	5_SpeGroup
iORF_102133	YPS616	SpB	1	30	ordered_Spar_12	240480	240509	+	0	3_pPar
iORF_102136	YPS616	SpB	1	45	ordered_Spar_12	240484	240528	-	2	4_divergent
iORF_102137	YPS616	SpB	1	15	ordered_Spar_12	240528	240542	-	0	3_pPar
iORF_102143	YPS616	SpB	1	54	ordered_Spar_12	243155	243208	+	2	6_polymorphic
iORF_102144	YPS616	SpB	0	66	ordered_Spar_12	243155	243220	+	2	6_polymorphic
iORF_102149	YPS616	SpB	1	135	ordered_Spar_12	244651	244785	-	2	3_pPar
iORF_102162	YPS616	SpB	1	9	ordered_Spar_12	244676	244684	+	0	1_conserved
iORF_102163	YPS616	SpB	1	15	ordered_Spar_12	244718	244732	+	0	3_pPar
iORF_102152	YPS616	SpB	1	18	ordered_Spar_12	244784	244801	+	1	3_pPar
iORF_102154	YPS616	SpB	1	72	ordered_Spar_12	244798	244869	+	0	4_divergent
iORF_102155	YPS616	SpB	0	92	ordered_Spar_12	244817	244908	-	0	4_divergent
iORF_102156	YPS616	SpB	0	30	ordered_Spar_12	244879	244908	-	0	5_SpeGroup
iORF_102157	YPS616	SpB	1	18	ordered_Spar_12	244882	244899	+	0	1_conserved
iORF_102158	YPS616	SpB	1	21	ordered_Spar_12	244905	244925	-	0	1_conserved
iORF_102161	YPS616	SpB	1	15	ordered_Spar_12	244924	244938	+	0	1_conserved
iORF_102173	YPS616	SpB	0	132	ordered_Spar_12	245837	245968	-	3	5_SpeGroup
iORF_102176	YPS616	SpB	1	111	ordered_Spar_12	245862	245972	-	3	6_polymorphic
iORF_102177	YPS616	SpB	0	182	ordered_Spar_12	245862	246043	-	4	6_polymorphic
iORF_102178	YPS616	SpB	0	78	ordered_Spar_12	245885	245962	-	1	6_polymorphic
iORF_102179	YPS616	SpB	1	159	ordered_Spar_12	245885	246043	-	2	6_polymorphic
iORF_102181	YPS616	SpB	1	27	ordered_Spar_12	245925	245951	+	1	5_SpeGroup
iORF_102183	YPS616	SpB	0	15	ordered_Spar_12	245937	245951	+	0	5_SpeGroup
iORF_102185	YPS616	SpB	1	120	ordered_Spar_12	245957	246076	+	1	6_polymorphic
iORF_102186	YPS616	SpB	0	221	ordered_Spar_12	245957	246177	+	2	6_polymorphic
iORF_102187	YPS616	SpB	1	75	ordered_Spar_12	245961	246035	+	1	6_polymorphic
iORF_102188	YPS616	SpB	0	116	ordered_Spar_12	245961	246076	+	1	6_polymorphic
iORF_102189	YPS616	SpB	0	75	ordered_Spar_12	245969	246043	-	1	5_SpeGroup
iORF_102191	YPS616	SpB	1	24	ordered_Spar_12	245980	246003	+	0	6_polymorphic
iORF_102196	YPS616	SpB	0	33	ordered_Spar_12	246011	246043	-	1	5_SpeGroup
iORF_102203	YPS616	SpB	1	114	ordered_Spar_12	246092	246205	-	3	4_divergent
iORF_102205	YPS616	SpB	0	53	ordered_Spar_12	246125	246177	+	1	5_SpeGroup
iORF_102207	YPS616	SpB	1	69	ordered_Spar_12	246125	246193	+	1	4_divergent
iORF_102213	YPS616	SpB	0	26	ordered_Spar_12	246139	246164	+	1	4_divergent
iORF_102214	YPS616	SpB	1	39	ordered_Spar_12	246139	246177	+	1	6_polymorphic
iORF_102216	YPS616	SpB	0	44	ordered_Spar_12	246162	246205	-	3	5_SpeGroup
iORF_102352	YPS616	SpB	0	53	ordered_Spar_12	248096	248148	-	6	5_SpeGroup
iORF_102258	YPS616	SpB	1	81	ordered_Spar_12	248106	248186	-	6	6_polymorphic
iORF_102259	YPS616	SpB	0	102	ordered_Spar_12	248106	248207	-	6	6_polymorphic
iORF_102260	YPS616	SpB	0	35	ordered_Spar_12	248108	248142	+	1	5_SpeGroup
iORF_102261	YPS616	SpB	0	36	ordered_Spar_12	248108	248143	+	1	5_SpeGroup
iORF_102265	YPS616	SpB	0	238	ordered_Spar_12	248108	248345	+	11	6_polymorphic
iORF_102266	YPS616	SpB	1	252	ordered_Spar_12	248108	248359	+	11	6_polymorphic
iORF_102271	YPS616	SpB	0	39	ordered_Spar_12	248143	248181	+	5	5_SpeGroup
iORF_102274	YPS616	SpB	1	192	ordered_Spar_12	248143	248334	+	10	6_polymorphic
iORF_102275	YPS616	SpB	0	217	ordered_Spar_12	248143	248359	+	10	6_polymorphic
iORF_102276	YPS616	SpB	1	63	ordered_Spar_12	248149	248211	-	0	3_pPar
iORF_102284	YPS616	SpB	1	9	ordered_Spar_12	248186	248194	-	0	1_conserved
iORF_102286	YPS616	SpB	1	21	ordered_Spar_12	248195	248215	-	0	3_pPar
iORF_102289	YPS616	SpB	0	142	ordered_Spar_12	248218	248359	+	5	5_SpeGroup
iORF_102311	YPS616	SpB	1	15	ordered_Spar_12	248327	248341	-	0	3_pPar
iORF_102405	YPS616	SpB	1	48	ordered_Spar_12	250483	250530	+	1	3_pPar
iORF_102394	YPS616	SpB	1	18	ordered_Spar_12	250491	250508	-	0	4_divergent
iORF_102397	YPS616	SpB	1	27	ordered_Spar_12	250527	250553	-	0	3_pPar
iORF_102417	YPS616	SpB	0	94	ordered_Spar_12	252156	252249	-	1	5_SpeGroup
iORF_102418	YPS616	SpB	1	39	ordered_Spar_12	252156	252194	-	0	6_polymorphic
iORF_102426	YPS616	SpB	0	38	ordered_Spar_12	252193	252230	+	1	5_SpeGroup
iORF_102427	YPS616	SpB	1	15	ordered_Spar_12	252200	252214	-	0	1_conserved
iORF_102428	YPS616	SpB	1	39	ordered_Spar_12	252211	252249	-	1	5_SpeGroup
iORF_102430	YPS616	SpB	0	83	ordered_Spar_12	252218	252300	-	1	5_SpeGroup
iORF_102415	YPS616	SpB	1	84	ordered_Spar_12	252283	252366	+	2	3_pPar
iORF_102416	YPS616	SpB	0	33	ordered_Spar_12	252299	252331	+	2	5_SpeGroup
iORF_102419	YPS616	SpB	0	42	ordered_Spar_12	252328	252369	-	0	4_divergent
iORF_102420	YPS616	SpB	0	18	ordered_Spar_12	252335	252352	-	0	6_polymorphic
iORF_102421	YPS616	SpB	1	30	ordered_Spar_12	252340	252369	-	0	4_divergent
iORF_102422	YPS616	SpB	0	21	ordered_Spar_12	252359	252379	-	1	5_SpeGroup
iORF_102423	YPS616	SpB	0	17	ordered_Spar_12	252363	252379	-	1	5_SpeGroup
iORF_102442	YPS616	SpB	1	105	ordered_Spar_12	255944	256048	+	0	1_conserved
iORF_102438	YPS616	SpB	1	12	ordered_Spar_12	256092	256103	-	0	3_pPar
iORF_102439	YPS616	SpB	1	45	ordered_Spar_12	256116	256160	-	0	1_conserved
iORF_102440	YPS616	SpB	1	12	ordered_Spar_12	256126	256137	+	0	5_SpeGroup
iORF_102458	YPS616	SpB	0	99	ordered_Spar_12	259153	259251	+	4	7_ancest
iORF_102459	YPS616	SpB	0	46	ordered_Spar_12	259153	259198	+	2	5_SpeGroup
iORF_102460	YPS616	SpB	0	61	ordered_Spar_12	259153	259213	+	4	5_SpeGroup
iORF_102463	YPS616	SpB	0	91	ordered_Spar_12	259161	259251	+	4	4_divergent
iORF_102464	YPS616	SpB	1	114	ordered_Spar_12	259161	259274	+	5	5_SpeGroup
iORF_102483	YPS616	SpB	1	30	ordered_Spar_12	260447	260476	+	0	1_conserved
iORF_102478	YPS616	SpB	0	18	ordered_Spar_12	260473	260490	+	0	6_polymorphic
iORF_102479	YPS616	SpB	1	18	ordered_Spar_12	260473	260490	+	2	6_polymorphic
iORF_102484	YPS616	SpB	1	36	ordered_Spar_12	260508	260543	+	0	3_pPar
iORF_102474	YPS616	SpB	1	36	ordered_Spar_12	260540	260575	+	0	3_pPar
iORF_102503	YPS616	SpB	1	144	ordered_Spar_12	263895	264038	-	0	1_conserved
iORF_102504	YPS616	SpB	1	27	ordered_Spar_12	263910	263936	+	0	1_conserved
iORF_102491	YPS616	SpB	1	21	ordered_Spar_12	263982	264002	+	0	1_conserved
iORF_102492	YPS616	SpB	1	42	ordered_Spar_12	264029	264070	-	3	4_divergent
iORF_102496	YPS616	SpB	0	33	ordered_Spar_12	264038	264070	-	3	4_divergent
iORF_102497	YPS616	SpB	1	15	ordered_Spar_12	264058	264072	+	0	6_polymorphic
iORF_102499	YPS616	SpB	1	12	ordered_Spar_12	264069	264080	+	0	1_conserved
iORF_102516	YPS616	SpB	0	28	ordered_Spar_12	266867	266894	+	0	6_polymorphic
iORF_102517	YPS616	SpB	0	47	ordered_Spar_12	266867	266913	+	0	6_polymorphic
iORF_102524	YPS616	SpB	1	168	ordered_Spar_12	267682	267849	+	4	5_SpeGroup
iORF_102527	YPS616	SpB	0	88	ordered_Spar_12	267682	267769	+	1	4_divergent
iORF_102542	YPS616	SpB	1	15	ordered_Spar_12	267717	267731	-	1	3_pPar
iORF_102552	YPS616	SpB	1	9	ordered_Spar_12	267732	267740	-	0	1_conserved
iORF_102554	YPS616	SpB	0	9	ordered_Spar_12	267737	267745	-	0	4_divergent
iORF_102555	YPS616	SpB	1	27	ordered_Spar_12	267737	267763	-	0	5_SpeGroup
iORF_102558	YPS616	SpB	0	22	ordered_Spar_12	267742	267763	-	0	4_divergent
iORF_102559	YPS616	SpB	1	144	ordered_Spar_12	267747	267890	-	12	6_polymorphic
iORF_102530	YPS616	SpB	0	54	ordered_Spar_12	267980	268033	+	5	5_SpeGroup
iORF_102531	YPS616	SpB	1	123	ordered_Spar_12	267980	268102	+	6	5_SpeGroup
iORF_102532	YPS616	SpB	0	143	ordered_Spar_12	267980	268122	+	8	7_ancest
iORF_102533	YPS616	SpB	0	165	ordered_Spar_12	267980	268144	+	8	5_SpeGroup
iORF_102536	YPS616	SpB	1	84	ordered_Spar_12	267990	268073	-	6	4_divergent
iORF_102537	YPS616	SpB	0	92	ordered_Spar_12	267990	268081	-	6	5_SpeGroup
iORF_102543	YPS616	SpB	0	69	ordered_Spar_12	268034	268102	+	1	5_SpeGroup
iORF_102544	YPS616	SpB	0	32	ordered_Spar_12	268042	268073	-	1	5_SpeGroup
iORF_102546	YPS616	SpB	1	90	ordered_Spar_12	268042	268131	-	3	4_divergent
iORF_102550	YPS616	SpB	0	74	ordered_Spar_12	268058	268131	-	3	7_ancest
iORF_102551	YPS616	SpB	0	58	ordered_Spar_12	268074	268131	-	2	5_SpeGroup
iORF_102573	YPS616	SpB	1	15	ordered_Spar_12	268870	268884	+	0	3_pPar
iORF_102574	YPS616	SpB	1	33	ordered_Spar_12	268873	268905	-	0	1_conserved
iORF_102575	YPS616	SpB	0	21	ordered_Spar_12	268898	268918	-	0	6_polymorphic
iORF_102576	YPS616	SpB	1	51	ordered_Spar_12	268898	268948	-	0	6_polymorphic
iORF_102564	YPS616	SpB	1	33	ordered_Spar_12	268925	268957	+	3	3_pPar
iORF_102565	YPS616	SpB	1	21	ordered_Spar_12	268942	268962	-	3	4_divergent
iORF_102566	YPS616	SpB	1	21	ordered_Spar_12	268947	268967	+	3	6_polymorphic
iORF_102569	YPS616	SpB	1	48	ordered_Spar_12	268973	269020	+	4	4_divergent
iORF_102571	YPS616	SpB	0	100	ordered_Spar_12	268973	269072	+	4	5_SpeGroup
iORF_102572	YPS616	SpB	1	39	ordered_Spar_12	269047	269085	-	0	3_pPar
iORF_102603	YPS616	SpB	1	18	ordered_Spar_12	271793	271810	+	0	6_polymorphic
iORF_102604	YPS616	SpB	1	42	ordered_Spar_12	271802	271843	-	0	3_pPar
iORF_102605	YPS616	SpB	1	117	ordered_Spar_12	271807	271923	+	1	5_SpeGroup
iORF_102606	YPS616	SpB	0	126	ordered_Spar_12	271807	271932	+	1	5_SpeGroup
iORF_102607	YPS616	SpB	0	170	ordered_Spar_12	271807	271976	+	1	5_SpeGroup
iORF_102609	YPS616	SpB	0	62	ordered_Spar_12	271865	271926	-	1	5_SpeGroup
iORF_102611	YPS616	SpB	1	39	ordered_Spar_12	271888	271926	-	1	4_divergent
iORF_102613	YPS616	SpB	1	21	ordered_Spar_12	271927	271947	-	0	1_conserved
iORF_102669	YPS616	SpB	0	97	ordered_Spar_12	274516	274612	+	12	6_polymorphic
iORF_102700	YPS616	SpB	0	145	ordered_Spar_12	274549	274693	-	11	5_SpeGroup
iORF_102634	YPS616	SpB	1	129	ordered_Spar_12	274565	274693	-	11	4_divergent
iORF_102635	YPS616	SpB	0	145	ordered_Spar_12	274569	274713	-	10	6_polymorphic
iORF_102639	YPS616	SpB	0	105	ordered_Spar_12	274609	274713	-	3	6_polymorphic
iORF_102646	YPS616	SpB	1	27	ordered_Spar_12	274775	274801	-	0	3_pPar
iORF_102648	YPS616	SpB	0	46	ordered_Spar_12	274801	274846	-	5	6_polymorphic
iORF_102650	YPS616	SpB	0	162	ordered_Spar_12	274846	275007	-	2	5_SpeGroup
iORF_102651	YPS616	SpB	0	180	ordered_Spar_12	274846	275025	-	2	7_ancest
iORF_102653	YPS616	SpB	0	23	ordered_Spar_12	274861	274883	+	1	5_SpeGroup
iORF_102654	YPS616	SpB	1	24	ordered_Spar_12	274861	274884	+	1	5_SpeGroup
iORF_102655	YPS616	SpB	0	348	ordered_Spar_12	274861	275208	+	2	5_SpeGroup
iORF_102656	YPS616	SpB	1	9	ordered_Spar_12	274922	274930	+	0	1_conserved
iORF_102657	YPS616	SpB	1	27	ordered_Spar_12	274927	274953	-	0	3_pPar
iORF_102662	YPS616	SpB	1	54	ordered_Spar_12	274972	275025	-	1	4_divergent
iORF_102663	YPS616	SpB	0	115	ordered_Spar_12	274981	275095	-	1	5_SpeGroup
iORF_102664	YPS616	SpB	1	114	ordered_Spar_12	274982	275095	-	1	5_SpeGroup
iORF_102665	YPS616	SpB	1	141	ordered_Spar_12	274986	275126	+	1	5_SpeGroup
iORF_102666	YPS616	SpB	0	27	ordered_Spar_12	275003	275029	-	0	5_SpeGroup
iORF_102667	YPS616	SpB	0	78	ordered_Spar_12	275006	275083	+	0	5_SpeGroup
iORF_102668	YPS616	SpB	1	27	ordered_Spar_12	275026	275052	-	0	3_pPar
iORF_102671	YPS616	SpB	1	72	ordered_Spar_12	275053	275124	-	0	3_pPar
iORF_102672	YPS616	SpB	1	21	ordered_Spar_12	275063	275083	+	0	4_divergent
iORF_102673	YPS616	SpB	0	42	ordered_Spar_12	275070	275111	-	0	6_polymorphic
iORF_102674	YPS616	SpB	1	126	ordered_Spar_12	275083	275208	+	0	4_divergent
iORF_102675	YPS616	SpB	1	39	ordered_Spar_12	275128	275166	-	0	1_conserved
iORF_102680	YPS616	SpB	1	33	ordered_Spar_12	275166	275198	-	0	1_conserved
iORF_102681	YPS616	SpB	1	30	ordered_Spar_12	275177	275206	-	0	5_SpeGroup
iORF_102683	YPS616	SpB	0	119	ordered_Spar_12	275177	275295	-	0	4_divergent
iORF_102684	YPS616	SpB	0	36	ordered_Spar_12	275189	275224	+	0	5_SpeGroup
iORF_102686	YPS616	SpB	1	24	ordered_Spar_12	275205	275228	+	0	3_pPar
iORF_102688	YPS616	SpB	1	36	ordered_Spar_12	275266	275301	+	0	3_pPar
iORF_102689	YPS616	SpB	1	57	ordered_Spar_12	275279	275335	+	0	3_pPar
iORF_102690	YPS616	SpB	1	51	ordered_Spar_12	275306	275356	-	0	4_divergent
iORF_102691	YPS616	SpB	0	39	ordered_Spar_12	275318	275356	-	0	5_SpeGroup
iORF_102692	YPS616	SpB	1	24	ordered_Spar_12	275349	275372	-	0	3_pPar
iORF_102733	YPS616	SpB	0	24	ordered_Spar_12	277199	277222	-	0	6_polymorphic
iORF_102734	YPS616	SpB	0	36	ordered_Spar_12	277199	277234	-	0	6_polymorphic
iORF_102703	YPS616	SpB	0	36	ordered_Spar_12	277265	277300	+	0	4_divergent
iORF_102720	YPS616	SpB	0	28	ordered_Spar_12	277448	277475	-	0	5_SpeGroup
iORF_102721	YPS616	SpB	0	52	ordered_Spar_12	277450	277501	+	2	5_SpeGroup
iORF_102722	YPS616	SpB	1	60	ordered_Spar_12	277450	277509	+	8	6_polymorphic
iORF_102723	YPS616	SpB	0	12	ordered_Spar_12	277459	277470	-	0	5_SpeGroup
iORF_102729	YPS616	SpB	1	39	ordered_Spar_12	277519	277557	-	1	3_pPar
iORF_102732	YPS616	SpB	1	33	ordered_Spar_12	277570	277602	+	1	3_pPar
iORF_102769	YPS616	SpB	1	12	ordered_Spar_12	278842	278853	-	0	3_pPar
iORF_102772	YPS616	SpB	1	57	ordered_Spar_12	278870	278926	-	0	1_conserved
iORF_102738	YPS616	SpB	1	18	ordered_Spar_12	278886	278903	-	0	1_conserved
iORF_102741	YPS616	SpB	0	39	ordered_Spar_12	278959	278997	-	0	5_SpeGroup
iORF_102742	YPS616	SpB	1	9	ordered_Spar_12	278964	278972	-	0	1_conserved
iORF_102743	YPS616	SpB	1	9	ordered_Spar_12	278975	278983	-	0	5_SpeGroup
iORF_102745	YPS616	SpB	1	63	ordered_Spar_12	279004	279066	+	4	4_divergent
iORF_102747	YPS616	SpB	0	105	ordered_Spar_12	279004	279108	+	5	5_SpeGroup
iORF_102748	YPS616	SpB	0	125	ordered_Spar_12	279011	279135	-	20	5_SpeGroup
iORF_102751	YPS616	SpB	1	21	ordered_Spar_12	279054	279074	-	0	3_pPar
iORF_102762	YPS616	SpB	1	42	ordered_Spar_12	279166	279207	-	0	5_SpeGroup
iORF_102763	YPS616	SpB	1	24	ordered_Spar_12	279168	279191	+	0	1_conserved
iORF_102764	YPS616	SpB	1	24	ordered_Spar_12	279175	279198	+	0	4_divergent
iORF_102765	YPS616	SpB	0	48	ordered_Spar_12	279175	279222	+	0	5_SpeGroup
iORF_102766	YPS616	SpB	0	21	ordered_Spar_12	279244	279264	+	0	5_SpeGroup
iORF_102767	YPS616	SpB	1	21	ordered_Spar_12	279244	279264	+	1	4_divergent
iORF_102800	YPS616	SpB	1	144	ordered_Spar_12	281328	281471	-	2	6_polymorphic
iORF_102801	YPS616	SpB	0	184	ordered_Spar_12	281328	281511	-	4	5_SpeGroup
iORF_102774	YPS616	SpB	0	93	ordered_Spar_12	281379	281471	-	0	6_polymorphic
iORF_102775	YPS616	SpB	0	121	ordered_Spar_12	281379	281499	-	2	7_ancest
iORF_102776	YPS616	SpB	0	128	ordered_Spar_12	281379	281506	-	2	5_SpeGroup
iORF_102778	YPS616	SpB	1	108	ordered_Spar_12	281392	281499	-	2	5_SpeGroup
iORF_102780	YPS616	SpB	1	15	ordered_Spar_12	281436	281450	+	0	3_pPar
iORF_102782	YPS616	SpB	1	30	ordered_Spar_12	281477	281506	-	2	4_divergent
iORF_102783	YPS616	SpB	1	30	ordered_Spar_12	281493	281522	+	1	6_polymorphic
iORF_102784	YPS616	SpB	0	46	ordered_Spar_12	281493	281538	+	1	4_divergent
iORF_102785	YPS616	SpB	0	56	ordered_Spar_12	281493	281548	+	2	6_polymorphic
iORF_102786	YPS616	SpB	0	90	ordered_Spar_12	281545	281634	-	3	5_SpeGroup
iORF_102787	YPS616	SpB	1	69	ordered_Spar_12	281566	281634	-	3	5_SpeGroup
iORF_102790	YPS616	SpB	0	38	ordered_Spar_12	281576	281613	-	2	5_SpeGroup
iORF_102791	YPS616	SpB	0	59	ordered_Spar_12	281576	281634	-	3	7_ancest
iORF_102796	YPS616	SpB	0	30	ordered_Spar_12	281646	281675	+	0	5_SpeGroup
iORF_102803	YPS616	SpB	1	45	ordered_Spar_12	285527	285571	+	0	5_SpeGroup
iORF_102805	YPS616	SpB	1	90	ordered_Spar_12	285533	285622	-	4	6_polymorphic
iORF_102806	YPS616	SpB	0	200	ordered_Spar_12	285533	285732	-	6	6_polymorphic
iORF_102807	YPS616	SpB	0	66	ordered_Spar_12	285543	285608	-	4	5_SpeGroup
iORF_102808	YPS616	SpB	1	57	ordered_Spar_12	285552	285608	-	4	6_polymorphic
iORF_102809	YPS616	SpB	0	71	ordered_Spar_12	285552	285622	-	4	6_polymorphic
iORF_102811	YPS616	SpB	0	44	ordered_Spar_12	285565	285608	-	4	6_polymorphic
iORF_102812	YPS616	SpB	1	168	ordered_Spar_12	285565	285732	-	6	6_polymorphic
iORF_102816	YPS616	SpB	0	78	ordered_Spar_12	285601	285678	+	4	6_polymorphic
iORF_102817	YPS616	SpB	0	77	ordered_Spar_12	285602	285678	+	1	4_divergent
iORF_102818	YPS616	SpB	1	171	ordered_Spar_12	285602	285772	+	2	5_SpeGroup
iORF_102819	YPS616	SpB	1	30	ordered_Spar_12	285649	285678	+	0	6_polymorphic
iORF_102820	YPS616	SpB	0	114	ordered_Spar_12	285659	285772	+	1	4_divergent
iORF_102822	YPS616	SpB	1	15	ordered_Spar_12	285720	285734	+	0	3_pPar
iORF_102823	YPS616	SpB	1	48	ordered_Spar_12	285723	285770	-	0	4_divergent
iORF_102825	YPS616	SpB	1	63	ordered_Spar_12	285736	285798	+	2	6_polymorphic
iORF_102826	YPS616	SpB	0	79	ordered_Spar_12	285736	285814	+	2	5_SpeGroup
iORF_102829	YPS616	SpB	0	45	ordered_Spar_12	285779	285823	-	2	7_ancest
iORF_102830	YPS616	SpB	0	40	ordered_Spar_12	285784	285823	-	2	5_SpeGroup
iORF_102831	YPS616	SpB	0	9	ordered_Spar_12	285790	285798	+	0	5_SpeGroup
iORF_102845	YPS616	SpB	0	50	ordered_Spar_12	287169	287218	-	1	6_polymorphic
iORF_102840	YPS616	SpB	1	36	ordered_Spar_12	287183	287218	-	1	6_polymorphic
iORF_102844	YPS616	SpB	0	15	ordered_Spar_12	287207	287221	+	0	5_SpeGroup
iORF_102846	YPS616	SpB	1	87	ordered_Spar_12	287218	287304	-	2	5_SpeGroup
iORF_102847	YPS616	SpB	0	112	ordered_Spar_12	287218	287329	-	2	4_divergent
iORF_102850	YPS616	SpB	1	30	ordered_Spar_12	287251	287280	+	1	3_pPar
iORF_102842	YPS616	SpB	1	30	ordered_Spar_12	287355	287384	-	0	3_pPar
iORF_102857	YPS616	SpB	0	36	ordered_Spar_12	291706	291741	-	0	6_polymorphic
iORF_102887	YPS616	SpB	0	11	ordered_Spar_12	291770	291780	-	1	5_SpeGroup
iORF_102871	YPS616	SpB	1	21	ordered_Spar_12	291929	291949	+	0	3_pPar
iORF_102872	YPS616	SpB	0	41	ordered_Spar_12	291946	291986	+	1	4_divergent
iORF_102873	YPS616	SpB	1	45	ordered_Spar_12	291946	291990	+	1	5_SpeGroup
iORF_102874	YPS616	SpB	1	51	ordered_Spar_12	291957	292007	+	0	5_SpeGroup
iORF_102875	YPS616	SpB	0	21	ordered_Spar_12	291970	291990	+	0	4_divergent
iORF_102877	YPS616	SpB	1	30	ordered_Spar_12	291997	292026	+	0	4_divergent
iORF_102878	YPS616	SpB	1	30	ordered_Spar_12	292017	292046	+	0	1_conserved
iORF_102892	YPS616	SpB	0	250	ordered_Spar_12	300954	301203	-	15	5_SpeGroup
iORF_102898	YPS616	SpB	0	233	ordered_Spar_12	300971	301203	-	15	5_SpeGroup
iORF_102904	YPS616	SpB	0	144	ordered_Spar_12	300991	301134	-	14	6_polymorphic
iORF_102905	YPS616	SpB	1	213	ordered_Spar_12	300991	301203	-	15	6_polymorphic
iORF_102888	YPS616	SpB	1	33	ordered_Spar_12	301061	301093	+	2	3_pPar
iORF_102890	YPS616	SpB	1	30	ordered_Spar_12	301090	301119	+	0	3_pPar
iORF_102891	YPS616	SpB	0	57	ordered_Spar_12	301095	301151	+	0	5_SpeGroup
iORF_102893	YPS616	SpB	1	15	ordered_Spar_12	301145	301159	-	0	1_conserved
iORF_102894	YPS616	SpB	0	29	ordered_Spar_12	301175	301203	-	1	6_polymorphic
iORF_102895	YPS616	SpB	1	51	ordered_Spar_12	301178	301228	+	1	6_polymorphic
iORF_102896	YPS616	SpB	0	62	ordered_Spar_12	301178	301239	+	1	6_polymorphic
iORF_102897	YPS616	SpB	1	21	ordered_Spar_12	301236	301256	+	0	1_conserved
iORF_102925	YPS616	SpB	1	225	ordered_Spar_12	303145	303369	-	2	5_SpeGroup
iORF_102920	YPS616	SpB	0	85	ordered_Spar_12	303162	303246	+	1	5_SpeGroup
iORF_102921	YPS616	SpB	1	33	ordered_Spar_12	303162	303194	+	0	4_divergent
iORF_102927	YPS616	SpB	1	12	ordered_Spar_12	303230	303241	+	0	3_pPar
iORF_102929	YPS616	SpB	1	9	ordered_Spar_12	303238	303246	+	0	4_divergent
iORF_102909	YPS616	SpB	1	12	ordered_Spar_12	303243	303254	+	0	1_conserved
iORF_102910	YPS616	SpB	1	48	ordered_Spar_12	303251	303298	-	0	3_pPar
iORF_102911	YPS616	SpB	1	9	ordered_Spar_12	303262	303270	+	0	1_conserved
iORF_102913	YPS616	SpB	0	103	ordered_Spar_12	303267	303369	-	1	5_SpeGroup
iORF_102914	YPS616	SpB	0	72	ordered_Spar_12	303280	303351	-	0	5_SpeGroup
iORF_102915	YPS616	SpB	1	36	ordered_Spar_12	303289	303324	+	0	1_conserved
iORF_102916	YPS616	SpB	1	9	ordered_Spar_12	303297	303305	+	0	1_conserved
iORF_102917	YPS616	SpB	0	16	ordered_Spar_12	303350	303365	+	1	5_SpeGroup
iORF_102918	YPS616	SpB	1	36	ordered_Spar_12	303350	303385	+	1	5_SpeGroup
iORF_102919	YPS616	SpB	0	41	ordered_Spar_12	303350	303390	+	1	5_SpeGroup
iORF_102922	YPS616	SpB	0	24	ordered_Spar_12	303362	303385	+	0	4_divergent
iORF_102945	YPS616	SpB	1	81	ordered_Spar_12	305250	305330	+	0	3_pPar
iORF_102961	YPS616	SpB	1	90	ordered_Spar_12	305282	305371	+	0	3_pPar
iORF_103031	YPS616	SpB	1	111	ordered_Spar_12	305410	305520	+	3	4_divergent
iORF_103079	YPS616	SpB	0	18	ordered_Spar_12	305595	305612	+	0	5_SpeGroup
iORF_103081	YPS616	SpB	0	165	ordered_Spar_12	305608	305772	+	1	7_ancest
iORF_103082	YPS616	SpB	1	24	ordered_Spar_12	305618	305641	+	0	4_divergent
iORF_103085	YPS616	SpB	0	9	ordered_Spar_12	305633	305641	+	0	5_SpeGroup
iORF_103088	YPS616	SpB	1	48	ordered_Spar_12	305642	305689	+	0	4_divergent
iORF_103089	YPS616	SpB	0	12	ordered_Spar_12	305654	305665	-	0	5_SpeGroup
iORF_103090	YPS616	SpB	0	30	ordered_Spar_12	305660	305689	+	0	4_divergent
iORF_103091	YPS616	SpB	1	39	ordered_Spar_12	305665	305703	-	0	3_pPar
iORF_103093	YPS616	SpB	1	75	ordered_Spar_12	305698	305772	+	1	3_pPar
iORF_103094	YPS616	SpB	1	63	ordered_Spar_12	305706	305768	+	1	3_pPar
iORF_103096	YPS616	SpB	0	60	ordered_Spar_12	305724	305783	-	0	6_polymorphic
iORF_103097	YPS616	SpB	0	48	ordered_Spar_12	305857	305904	+	0	4_divergent
iORF_103098	YPS616	SpB	1	54	ordered_Spar_12	305857	305910	+	0	5_SpeGroup
iORF_103047	YPS616	SpB	1	12	ordered_Spar_12	308390	308401	+	0	4_divergent
iORF_103050	YPS616	SpB	0	81	ordered_Spar_12	308467	308547	-	0	5_SpeGroup
iORF_103051	YPS616	SpB	1	33	ordered_Spar_12	308515	308547	-	0	4_divergent
iORF_103052	YPS616	SpB	1	27	ordered_Spar_12	308517	308543	+	0	1_conserved
iORF_103053	YPS616	SpB	1	57	ordered_Spar_12	308544	308600	-	0	6_polymorphic
iORF_103054	YPS616	SpB	0	59	ordered_Spar_12	308544	308602	-	0	6_polymorphic
iORF_103055	YPS616	SpB	0	162	ordered_Spar_12	308544	308705	-	12	5_SpeGroup
iORF_103056	YPS616	SpB	1	12	ordered_Spar_12	308546	308557	+	0	3_pPar
iORF_103057	YPS616	SpB	1	33	ordered_Spar_12	308561	308593	+	0	4_divergent
iORF_103060	YPS616	SpB	0	78	ordered_Spar_12	308595	308672	+	12	5_SpeGroup
iORF_103061	YPS616	SpB	0	95	ordered_Spar_12	308595	308689	+	12	6_polymorphic
iORF_103121	YPS616	SpB	0	87	ordered_Spar_12	311427	311513	+	1	7_ancest
iORF_103122	YPS616	SpB	0	98	ordered_Spar_12	311427	311524	+	1	6_polymorphic
iORF_103125	YPS616	SpB	1	48	ordered_Spar_12	311427	311474	+	1	6_polymorphic
iORF_103134	YPS616	SpB	1	27	ordered_Spar_12	311446	311472	-	1	6_polymorphic
iORF_103135	YPS616	SpB	0	64	ordered_Spar_12	311446	311509	-	1	6_polymorphic
iORF_103137	YPS616	SpB	1	48	ordered_Spar_12	311462	311509	-	0	6_polymorphic
iORF_103148	YPS616	SpB	0	24	ordered_Spar_12	311496	311519	-	0	4_divergent
iORF_103113	YPS616	SpB	1	9	ordered_Spar_12	311521	311529	+	0	1_conserved
iORF_103118	YPS616	SpB	1	45	ordered_Spar_12	311537	311581	-	0	6_polymorphic
iORF_103120	YPS616	SpB	0	30	ordered_Spar_12	311552	311581	-	0	6_polymorphic
iORF_103124	YPS616	SpB	0	103	ordered_Spar_12	311563	311665	+	2	5_SpeGroup
iORF_103127	YPS616	SpB	0	59	ordered_Spar_12	311580	311638	+	1	6_polymorphic
iORF_103128	YPS616	SpB	0	72	ordered_Spar_12	311621	311692	-	1	7_ancest
iORF_103129	YPS616	SpB	0	58	ordered_Spar_12	311635	311692	-	1	5_SpeGroup
iORF_103161	YPS616	SpB	0	102	ordered_Spar_12	312631	312732	+	1	6_polymorphic
iORF_103162	YPS616	SpB	1	9	ordered_Spar_12	312644	312652	+	0	4_divergent
iORF_103163	YPS616	SpB	0	85	ordered_Spar_12	312644	312728	+	1	5_SpeGroup
iORF_103167	YPS616	SpB	0	47	ordered_Spar_12	312675	312721	-	1	5_SpeGroup
iORF_103169	YPS616	SpB	1	51	ordered_Spar_12	312687	312737	-	0	5_SpeGroup
iORF_103170	YPS616	SpB	0	71	ordered_Spar_12	312687	312757	-	1	5_SpeGroup
iORF_103172	YPS616	SpB	1	9	ordered_Spar_12	312720	312728	+	0	6_polymorphic
iORF_103174	YPS616	SpB	1	24	ordered_Spar_12	312734	312757	-	1	4_divergent
iORF_103177	YPS616	SpB	0	9	ordered_Spar_12	312790	312798	-	0	5_SpeGroup
iORF_103178	YPS616	SpB	0	20	ordered_Spar_12	312817	312836	+	1	5_SpeGroup
iORF_103179	YPS616	SpB	1	30	ordered_Spar_12	312817	312846	+	1	5_SpeGroup
iORF_103180	YPS616	SpB	0	35	ordered_Spar_12	312817	312851	+	1	5_SpeGroup
iORF_103183	YPS616	SpB	0	51	ordered_Spar_12	312836	312886	+	0	5_SpeGroup
iORF_103184	YPS616	SpB	1	39	ordered_Spar_12	312848	312886	+	0	4_divergent
iORF_103187	YPS616	SpB	0	33	ordered_Spar_12	312883	312915	-	0	5_SpeGroup
iORF_103198	YPS616	SpB	0	57	ordered_Spar_12	314464	314520	+	0	5_SpeGroup
iORF_103214	YPS616	SpB	0	189	ordered_Spar_12	314483	314671	-	1	6_polymorphic
iORF_103223	YPS616	SpB	0	171	ordered_Spar_12	314501	314671	-	1	6_polymorphic
iORF_103224	YPS616	SpB	1	285	ordered_Spar_12	314501	314785	-	3	4_divergent
iORF_103225	YPS616	SpB	1	30	ordered_Spar_12	314533	314562	-	0	1_conserved
iORF_103199	YPS616	SpB	1	24	ordered_Spar_12	314571	314594	-	0	1_conserved
iORF_103200	YPS616	SpB	0	9	ordered_Spar_12	314602	314610	-	0	4_divergent
iORF_103201	YPS616	SpB	1	111	ordered_Spar_12	314602	314712	-	3	4_divergent
iORF_103209	YPS616	SpB	1	24	ordered_Spar_12	314664	314687	+	2	3_pPar
iORF_103212	YPS616	SpB	0	51	ordered_Spar_12	314701	314751	+	0	5_SpeGroup
iORF_103213	YPS616	SpB	1	57	ordered_Spar_12	314701	314757	+	0	4_divergent
iORF_103215	YPS616	SpB	0	43	ordered_Spar_12	314743	314785	-	0	7_ancest
iORF_103219	YPS616	SpB	1	21	ordered_Spar_12	314784	314804	+	0	4_divergent
iORF_103240	YPS616	SpB	0	108	ordered_Spar_12	317332	317439	-	13	5_SpeGroup
iORF_103242	YPS616	SpB	1	12	ordered_Spar_12	317337	317348	+	0	5_SpeGroup
iORF_103228	YPS616	SpB	1	66	ordered_Spar_12	317390	317455	+	0	1_conserved
iORF_103229	YPS616	SpB	1	27	ordered_Spar_12	317393	317419	-	0	3_pPar
iORF_103231	YPS616	SpB	1	57	ordered_Spar_12	317418	317474	+	0	1_conserved
iORF_103233	YPS616	SpB	1	159	ordered_Spar_12	317421	317579	-	0	5_SpeGroup
iORF_103234	YPS616	SpB	1	117	ordered_Spar_12	317471	317587	-	0	4_divergent
iORF_103235	YPS616	SpB	1	45	ordered_Spar_12	317519	317563	+	0	3_pPar
iORF_103236	YPS616	SpB	0	39	ordered_Spar_12	317549	317587	-	0	5_SpeGroup
iORF_103238	YPS616	SpB	1	18	ordered_Spar_12	317615	317632	-	0	1_conserved
iORF_103241	YPS616	SpB	0	30	ordered_Spar_12	317687	317716	-	0	6_polymorphic
iORF_103243	YPS616	SpB	1	12	ordered_Spar_12	317713	317724	-	0	1_conserved
iORF_103254	YPS616	SpB	1	18	ordered_Spar_12	322484	322501	-	0	1_conserved
iORF_103260	YPS616	SpB	1	123	ordered_Spar_12	322500	322622	+	1	4_divergent
iORF_103261	YPS616	SpB	0	21	ordered_Spar_12	322500	322520	+	0	5_SpeGroup
iORF_103265	YPS616	SpB	1	87	ordered_Spar_12	322520	322606	+	1	3_pPar
iORF_103256	YPS616	SpB	1	12	ordered_Spar_12	322672	322683	-	1	3_pPar
iORF_103259	YPS616	SpB	0	24	ordered_Spar_12	322701	322724	-	0	5_SpeGroup
iORF_103292	YPS616	SpB	1	15	ordered_Spar_12	324735	324749	+	0	1_conserved
iORF_103287	YPS616	SpB	1	12	ordered_Spar_12	324924	324935	-	0	3_pPar
iORF_103311	YPS616	SpB	1	15	ordered_Spar_12	326149	326163	+	0	4_divergent
iORF_103306	YPS616	SpB	1	27	ordered_Spar_12	326348	326374	+	0	3_pPar
iORF_103307	YPS616	SpB	0	33	ordered_Spar_12	326371	326403	-	0	5_SpeGroup
iORF_103308	YPS616	SpB	0	67	ordered_Spar_12	326371	326437	-	0	5_SpeGroup
iORF_103328	YPS616	SpB	0	78	ordered_Spar_12	326801	326878	+	0	6_polymorphic
iORF_103330	YPS616	SpB	1	186	ordered_Spar_12	326801	326986	+	0	6_polymorphic
iORF_103331	YPS616	SpB	0	207	ordered_Spar_12	326801	327007	+	0	5_SpeGroup
iORF_103332	YPS616	SpB	1	39	ordered_Spar_12	326833	326871	+	0	1_conserved
iORF_103334	YPS616	SpB	1	12	ordered_Spar_12	326889	326900	+	0	1_conserved
iORF_103335	YPS616	SpB	1	18	ordered_Spar_12	326897	326914	-	0	1_conserved
iORF_103336	YPS616	SpB	1	27	ordered_Spar_12	326933	326959	-	0	5_SpeGroup
iORF_103337	YPS616	SpB	0	51	ordered_Spar_12	326933	326983	-	0	5_SpeGroup
iORF_103338	YPS616	SpB	1	24	ordered_Spar_12	326940	326963	+	0	3_pPar
iORF_103339	YPS616	SpB	0	27	ordered_Spar_12	326960	326986	+	0	6_polymorphic
iORF_103341	YPS616	SpB	0	40	ordered_Spar_12	329055	329094	+	7	6_polymorphic
iORF_103342	YPS616	SpB	0	14	ordered_Spar_12	329058	329071	+	1	5_SpeGroup
iORF_103343	YPS616	SpB	0	14	ordered_Spar_12	329058	329071	+	2	4_divergent
iORF_103344	YPS616	SpB	1	15	ordered_Spar_12	329058	329072	+	2	5_SpeGroup
iORF_103345	YPS616	SpB	1	27	ordered_Spar_12	329091	329117	-	0	4_divergent
iORF_103346	YPS616	SpB	1	48	ordered_Spar_12	329101	329148	-	0	3_pPar
iORF_103347	YPS616	SpB	1	24	ordered_Spar_12	329118	329141	+	0	1_conserved
iORF_103369	YPS616	SpB	0	45	ordered_Spar_12	331140	331184	+	0	5_SpeGroup
iORF_103371	YPS616	SpB	1	60	ordered_Spar_12	331140	331199	+	0	4_divergent
iORF_103405	YPS616	SpB	1	30	ordered_Spar_12	331184	331213	+	0	3_pPar
iORF_103407	YPS616	SpB	1	51	ordered_Spar_12	331210	331260	+	1	3_pPar
iORF_103357	YPS616	SpB	1	12	ordered_Spar_12	331229	331240	-	0	1_conserved
iORF_103358	YPS616	SpB	1	60	ordered_Spar_12	331240	331299	-	2	4_divergent
iORF_103359	YPS616	SpB	0	56	ordered_Spar_12	331244	331299	-	2	5_SpeGroup
iORF_103360	YPS616	SpB	0	12	ordered_Spar_12	331270	331281	+	0	6_polymorphic
iORF_103361	YPS616	SpB	1	12	ordered_Spar_12	331270	331281	+	1	6_polymorphic
iORF_103364	YPS616	SpB	0	45	ordered_Spar_12	331275	331319	+	1	6_polymorphic
iORF_103365	YPS616	SpB	1	18	ordered_Spar_12	331298	331315	+	0	3_pPar
iORF_103367	YPS616	SpB	1	84	ordered_Spar_12	331312	331395	-	4	3_pPar
iORF_103375	YPS616	SpB	1	15	ordered_Spar_12	331394	331408	+	0	1_conserved
iORF_103377	YPS616	SpB	0	24	ordered_Spar_12	331429	331452	-	0	5_SpeGroup
iORF_103378	YPS616	SpB	1	75	ordered_Spar_12	331431	331505	+	0	3_pPar
iORF_103380	YPS616	SpB	0	36	ordered_Spar_12	331437	331472	-	0	6_polymorphic
iORF_103381	YPS616	SpB	1	87	ordered_Spar_12	331437	331523	-	0	6_polymorphic
iORF_103383	YPS616	SpB	1	69	ordered_Spar_12	331480	331548	+	0	4_divergent
iORF_103384	YPS616	SpB	0	45	ordered_Spar_12	331498	331542	-	0	5_SpeGroup
iORF_103385	YPS616	SpB	1	12	ordered_Spar_12	331502	331513	+	0	4_divergent
iORF_103386	YPS616	SpB	0	144	ordered_Spar_12	331502	331645	+	6	5_SpeGroup
iORF_103388	YPS616	SpB	1	24	ordered_Spar_12	331517	331540	-	0	5_SpeGroup
iORF_103389	YPS616	SpB	1	120	ordered_Spar_12	331526	331645	+	6	4_divergent
iORF_103393	YPS616	SpB	1	27	ordered_Spar_12	331578	331604	+	0	3_pPar
iORF_103394	YPS616	SpB	0	69	ordered_Spar_12	331592	331660	-	6	6_polymorphic
iORF_103395	YPS616	SpB	1	72	ordered_Spar_12	331594	331665	+	6	3_pPar
iORF_103402	YPS616	SpB	1	54	ordered_Spar_12	331699	331752	+	1	3_pPar
iORF_103421	YPS616	SpB	0	110	ordered_Spar_12	333369	333478	-	4	6_polymorphic
iORF_103430	YPS616	SpB	1	102	ordered_Spar_12	333377	333478	-	4	6_polymorphic
iORF_103445	YPS616	SpB	0	125	ordered_Spar_12	333393	333517	+	4	6_polymorphic
iORF_103446	YPS616	SpB	1	141	ordered_Spar_12	333393	333533	+	4	6_polymorphic
iORF_103459	YPS616	SpB	1	9	ordered_Spar_12	333403	333411	-	0	3_pPar
iORF_103474	YPS616	SpB	1	27	ordered_Spar_12	333427	333453	+	0	4_divergent
iORF_103476	YPS616	SpB	0	21	ordered_Spar_12	333433	333453	+	0	6_polymorphic
iORF_103415	YPS616	SpB	0	12	ordered_Spar_12	333475	333486	-	0	5_SpeGroup
iORF_103417	YPS616	SpB	1	54	ordered_Spar_12	333524	333577	+	1	3_pPar
iORF_103428	YPS616	SpB	1	63	ordered_Spar_12	333699	333761	+	1	5_SpeGroup
iORF_103429	YPS616	SpB	0	134	ordered_Spar_12	333699	333832	+	1	5_SpeGroup
iORF_103432	YPS616	SpB	0	81	ordered_Spar_12	333758	333838	-	0	7_ancest
iORF_103433	YPS616	SpB	1	48	ordered_Spar_12	333782	333829	+	0	6_polymorphic
iORF_103434	YPS616	SpB	0	61	ordered_Spar_12	333782	333842	+	0	6_polymorphic
iORF_103435	YPS616	SpB	0	190	ordered_Spar_12	333786	333975	-	3	6_polymorphic
iORF_103436	YPS616	SpB	0	30	ordered_Spar_12	333809	333838	-	0	5_SpeGroup
iORF_103439	YPS616	SpB	1	42	ordered_Spar_12	333817	333858	+	0	6_polymorphic
iORF_103442	YPS616	SpB	0	12	ordered_Spar_12	333831	333842	+	0	7_ancest
iORF_103448	YPS616	SpB	1	105	ordered_Spar_12	333871	333975	-	3	6_polymorphic
iORF_103450	YPS616	SpB	0	54	ordered_Spar_12	333880	333933	-	3	5_SpeGroup
iORF_103451	YPS616	SpB	0	92	ordered_Spar_12	333884	333975	-	3	6_polymorphic
iORF_103453	YPS616	SpB	1	57	ordered_Spar_12	333887	333943	+	3	6_polymorphic
iORF_103454	YPS616	SpB	0	67	ordered_Spar_12	333887	333953	+	3	6_polymorphic
iORF_103455	YPS616	SpB	0	146	ordered_Spar_12	333887	334032	+	4	6_polymorphic
iORF_103458	YPS616	SpB	1	99	ordered_Spar_12	333934	334032	+	1	6_polymorphic
iORF_103460	YPS616	SpB	0	12	ordered_Spar_12	333974	333985	+	0	5_SpeGroup
iORF_103464	YPS616	SpB	0	18	ordered_Spar_12	334013	334030	-	0	5_SpeGroup
iORF_103493	YPS616	SpB	1	33	ordered_Spar_12	348925	348957	+	0	4_divergent
iORF_103496	YPS616	SpB	0	9	ordered_Spar_12	348949	348957	+	0	6_polymorphic
iORF_103478	YPS616	SpB	0	30	ordered_Spar_12	349034	349063	+	0	5_SpeGroup
iORF_103479	YPS616	SpB	1	24	ordered_Spar_12	349063	349086	+	0	3_pPar
iORF_103481	YPS616	SpB	0	27	ordered_Spar_12	349086	349112	+	0	5_SpeGroup
iORF_103482	YPS616	SpB	1	9	ordered_Spar_12	349093	349101	-	0	1_conserved
iORF_103484	YPS616	SpB	1	111	ordered_Spar_12	349109	349219	-	5	5_SpeGroup
iORF_103486	YPS616	SpB	0	101	ordered_Spar_12	349119	349219	-	5	4_divergent
iORF_103489	YPS616	SpB	1	72	ordered_Spar_12	349157	349228	+	1	4_divergent
iORF_103490	YPS616	SpB	0	114	ordered_Spar_12	349157	349270	+	1	5_SpeGroup
iORF_103491	YPS616	SpB	1	9	ordered_Spar_12	349176	349184	+	0	1_conserved
iORF_103694	YPS616	SpB	1	24	ordered_Spar_12	353367	353390	+	0	3_pPar
iORF_103695	YPS616	SpB	0	22	ordered_Spar_12	353374	353395	-	0	5_SpeGroup
iORF_103699	YPS616	SpB	1	48	ordered_Spar_12	353398	353445	-	0	5_SpeGroup
iORF_103700	YPS616	SpB	1	105	ordered_Spar_12	353403	353507	-	1	3_pPar
iORF_103676	YPS616	SpB	0	24	ordered_Spar_12	353504	353527	-	0	6_polymorphic
iORF_103677	YPS616	SpB	1	75	ordered_Spar_12	353504	353578	-	2	6_polymorphic
iORF_103679	YPS616	SpB	0	31	ordered_Spar_12	353548	353578	-	1	6_polymorphic
iORF_103680	YPS616	SpB	1	75	ordered_Spar_12	353577	353651	+	1	3_pPar
iORF_103681	YPS616	SpB	1	12	ordered_Spar_12	353593	353604	-	0	1_conserved
iORF_103682	YPS616	SpB	1	24	ordered_Spar_12	353603	353626	+	0	6_polymorphic
iORF_103683	YPS616	SpB	1	30	ordered_Spar_12	353688	353717	-	0	6_polymorphic
iORF_103691	YPS616	SpB	1	81	ordered_Spar_12	353823	353903	-	3	6_polymorphic
iORF_103692	YPS616	SpB	0	18	ordered_Spar_12	353832	353849	+	1	6_polymorphic
iORF_103693	YPS616	SpB	0	69	ordered_Spar_12	353835	353903	-	1	6_polymorphic
iORF_103745	YPS616	SpB	1	15	ordered_Spar_12	355312	355326	+	0	1_conserved
iORF_103763	YPS616	SpB	1	117	ordered_Spar_12	355340	355456	-	3	3_pPar
iORF_103774	YPS616	SpB	1	24	ordered_Spar_12	355357	355380	+	0	4_divergent
iORF_103735	YPS616	SpB	1	21	ordered_Spar_12	355404	355424	+	0	1_conserved
iORF_103739	YPS616	SpB	0	105	ordered_Spar_12	355425	355529	+	2	6_polymorphic
iORF_103741	YPS616	SpB	1	129	ordered_Spar_12	355438	355566	+	2	3_pPar
iORF_103742	YPS616	SpB	1	24	ordered_Spar_12	355469	355492	-	0	4_divergent
iORF_103743	YPS616	SpB	1	27	ordered_Spar_12	355514	355540	+	0	3_pPar
iORF_103746	YPS616	SpB	1	15	ordered_Spar_12	355544	355558	+	0	3_pPar
iORF_103726	YPS616	SpB	0	96	ordered_Spar_12	356397	356492	-	3	5_SpeGroup
iORF_103727	YPS616	SpB	1	12	ordered_Spar_12	356402	356413	-	0	3_pPar
iORF_103729	YPS616	SpB	1	27	ordered_Spar_12	356412	356438	+	0	6_polymorphic
iORF_103730	YPS616	SpB	0	196	ordered_Spar_12	356416	356611	+	4	5_SpeGroup
iORF_103732	YPS616	SpB	1	228	ordered_Spar_12	356416	356643	+	4	4_divergent
iORF_103736	YPS616	SpB	1	18	ordered_Spar_12	356475	356492	-	0	4_divergent
iORF_103737	YPS616	SpB	1	192	ordered_Spar_12	356496	356687	+	1	5_SpeGroup
iORF_104219	YPS616	SpB	1	12	ordered_Spar_12	363626	363637	+	0	4_divergent
iORF_104193	YPS616	SpB	1	84	ordered_Spar_12	363740	363823	+	2	3_pPar
iORF_104196	YPS616	SpB	0	33	ordered_Spar_12	363778	363810	-	0	5_SpeGroup
iORF_104197	YPS616	SpB	0	12	ordered_Spar_12	363791	363802	-	0	6_polymorphic
iORF_104198	YPS616	SpB	1	9	ordered_Spar_12	363802	363810	-	0	5_SpeGroup
iORF_104199	YPS616	SpB	0	59	ordered_Spar_12	363840	363898	-	3	5_SpeGroup
iORF_104202	YPS616	SpB	0	105	ordered_Spar_12	363850	363954	+	12	5_SpeGroup
iORF_104203	YPS616	SpB	0	106	ordered_Spar_12	363850	363955	+	12	6_polymorphic
iORF_104210	YPS616	SpB	1	9	ordered_Spar_12	363906	363914	-	0	3_pPar
iORF_104214	YPS616	SpB	1	9	ordered_Spar_12	363911	363919	-	0	3_pPar
iORF_104217	YPS616	SpB	0	147	ordered_Spar_12	363951	364097	+	12	5_SpeGroup
iORF_104221	YPS616	SpB	1	15	ordered_Spar_12	363975	363989	-	0	3_pPar
iORF_104222	YPS616	SpB	1	12	ordered_Spar_12	363992	364003	+	0	6_polymorphic
iORF_104225	YPS616	SpB	0	27	ordered_Spar_12	364044	364070	-	1	5_SpeGroup
iORF_104227	YPS616	SpB	0	175	ordered_Spar_12	364067	364241	-	12	5_SpeGroup
iORF_104235	YPS616	SpB	1	9	ordered_Spar_12	364134	364142	+	0	3_pPar
iORF_104240	YPS616	SpB	0	87	ordered_Spar_12	364155	364241	-	3	5_SpeGroup
iORF_104243	YPS616	SpB	1	42	ordered_Spar_12	364247	364288	-	2	6_polymorphic
iORF_104246	YPS616	SpB	1	42	ordered_Spar_12	364260	364301	-	2	3_pPar
iORF_104248	YPS616	SpB	0	54	ordered_Spar_12	364264	364317	-	2	5_SpeGroup
iORF_104250	YPS616	SpB	1	18	ordered_Spar_12	364287	364304	+	0	1_conserved
iORF_104251	YPS616	SpB	0	15	ordered_Spar_12	366915	366929	+	0	5_SpeGroup
iORF_104264	YPS616	SpB	1	42	ordered_Spar_12	366947	366988	-	2	6_polymorphic
iORF_104265	YPS616	SpB	0	70	ordered_Spar_12	366949	367018	+	2	5_SpeGroup
iORF_104266	YPS616	SpB	0	78	ordered_Spar_12	366949	367026	+	2	5_SpeGroup
iORF_104267	YPS616	SpB	1	12	ordered_Spar_12	366949	366960	+	0	5_SpeGroup
iORF_104268	YPS616	SpB	0	22	ordered_Spar_12	366957	366978	-	2	6_polymorphic
iORF_104269	YPS616	SpB	0	21	ordered_Spar_12	366958	366978	-	2	5_SpeGroup
iORF_104270	YPS616	SpB	0	31	ordered_Spar_12	366958	366988	-	2	5_SpeGroup
iORF_104271	YPS616	SpB	1	57	ordered_Spar_12	366970	367026	+	0	4_divergent
iORF_104272	YPS616	SpB	1	51	ordered_Spar_12	366987	367037	+	0	3_pPar
iORF_104252	YPS616	SpB	1	27	ordered_Spar_12	367023	367049	-	0	4_divergent
iORF_104253	YPS616	SpB	0	78	ordered_Spar_12	367023	367100	-	0	5_SpeGroup
iORF_104254	YPS616	SpB	0	58	ordered_Spar_12	367043	367100	-	0	5_SpeGroup
iORF_104255	YPS616	SpB	0	30	ordered_Spar_12	367073	367102	+	0	5_SpeGroup
iORF_104256	YPS616	SpB	0	76	ordered_Spar_12	367073	367148	+	0	5_SpeGroup
iORF_104257	YPS616	SpB	1	27	ordered_Spar_12	367074	367100	-	0	5_SpeGroup
iORF_104258	YPS616	SpB	1	21	ordered_Spar_12	367116	367136	-	0	3_pPar
iORF_104259	YPS616	SpB	0	9	ordered_Spar_12	367138	367146	-	0	4_divergent
iORF_104260	YPS616	SpB	0	9	ordered_Spar_12	367140	367148	+	0	5_SpeGroup
iORF_104261	YPS616	SpB	1	12	ordered_Spar_12	367140	367151	+	0	6_polymorphic
iORF_104276	YPS616	SpB	0	9	ordered_Spar_12	368614	368622	-	0	4_divergent
iORF_104277	YPS616	SpB	1	9	ordered_Spar_12	368614	368622	-	1	5_SpeGroup
iORF_104274	YPS616	SpB	1	30	ordered_Spar_12	368754	368783	-	0	3_pPar
iORF_104275	YPS616	SpB	1	12	ordered_Spar_12	368766	368777	+	0	3_pPar
iORF_104290	YPS616	SpB	1	51	ordered_Spar_12	370883	370933	-	0	6_polymorphic
iORF_104293	YPS616	SpB	0	96	ordered_Spar_12	370909	371004	-	0	5_SpeGroup
iORF_104297	YPS616	SpB	1	30	ordered_Spar_12	370923	370952	-	0	3_pPar
iORF_104299	YPS616	SpB	1	60	ordered_Spar_12	370949	371008	-	0	5_SpeGroup
iORF_104300	YPS616	SpB	0	9	ordered_Spar_12	370949	370957	-	0	4_divergent
iORF_104335	YPS616	SpB	0	24	ordered_Spar_12	372537	372560	-	0	5_SpeGroup
iORF_104341	YPS616	SpB	1	21	ordered_Spar_12	372580	372600	+	0	4_divergent
iORF_104342	YPS616	SpB	0	27	ordered_Spar_12	372580	372606	+	0	4_divergent
iORF_104328	YPS616	SpB	0	15	ordered_Spar_12	372630	372644	-	0	5_SpeGroup
iORF_104329	YPS616	SpB	1	27	ordered_Spar_12	372652	372678	+	0	3_pPar
iORF_104338	YPS616	SpB	1	63	ordered_Spar_12	372770	372832	+	0	3_pPar
iORF_104340	YPS616	SpB	0	30	ordered_Spar_12	372793	372822	-	0	5_SpeGroup
iORF_104354	YPS616	SpB	1	45	ordered_Spar_12	374588	374632	+	1	1_conserved
iORF_104362	YPS616	SpB	1	69	ordered_Spar_12	374595	374663	+	1	3_pPar
iORF_104363	YPS616	SpB	0	72	ordered_Spar_12	374599	374670	-	1	6_polymorphic
iORF_104368	YPS616	SpB	1	216	ordered_Spar_12	374621	374836	-	4	4_divergent
iORF_104371	YPS616	SpB	1	42	ordered_Spar_12	374629	374670	-	0	6_polymorphic
iORF_104373	YPS616	SpB	0	208	ordered_Spar_12	374629	374836	-	3	5_SpeGroup
iORF_104345	YPS616	SpB	1	24	ordered_Spar_12	374693	374716	+	0	1_conserved
iORF_104348	YPS616	SpB	1	51	ordered_Spar_12	374764	374814	-	2	4_divergent
iORF_104349	YPS616	SpB	0	48	ordered_Spar_12	374767	374814	-	2	5_SpeGroup
iORF_104355	YPS616	SpB	1	177	ordered_Spar_12	374817	374993	+	1	3_pPar
iORF_104356	YPS616	SpB	1	120	ordered_Spar_12	374829	374948	-	1	3_pPar
iORF_104358	YPS616	SpB	1	45	ordered_Spar_12	374854	374898	+	0	5_SpeGroup
iORF_104360	YPS616	SpB	0	21	ordered_Spar_12	374878	374898	+	0	5_SpeGroup
iORF_104361	YPS616	SpB	0	90	ordered_Spar_12	374878	374967	+	1	5_SpeGroup
iORF_104365	YPS616	SpB	1	21	ordered_Spar_12	374947	374967	+	0	4_divergent
iORF_104415	YPS616	SpB	0	145	ordered_Spar_12	376734	376878	-	0	6_polymorphic
iORF_104416	YPS616	SpB	0	259	ordered_Spar_12	376734	376992	-	1	6_polymorphic
iORF_104477	YPS616	SpB	1	204	ordered_Spar_12	376789	376992	-	1	6_polymorphic
iORF_104489	YPS616	SpB	0	160	ordered_Spar_12	376807	376966	+	0	6_polymorphic
iORF_104490	YPS616	SpB	1	258	ordered_Spar_12	376807	377064	+	8	6_polymorphic
iORF_104586	YPS616	SpB	1	75	ordered_Spar_12	376892	376966	+	0	6_polymorphic
iORF_104607	YPS616	SpB	0	75	ordered_Spar_12	376918	376992	-	1	6_polymorphic
iORF_104624	YPS616	SpB	0	35	ordered_Spar_12	377030	377064	+	1	7_ancest
iORF_104625	YPS616	SpB	0	50	ordered_Spar_12	377030	377079	+	1	5_SpeGroup
iORF_104628	YPS616	SpB	0	99	ordered_Spar_12	377045	377143	+	9	5_SpeGroup
iORF_104630	YPS616	SpB	0	188	ordered_Spar_12	377045	377232	+	9	7_ancest
iORF_104632	YPS616	SpB	1	45	ordered_Spar_12	377070	377114	-	0	4_divergent
iORF_104634	YPS616	SpB	0	130	ordered_Spar_12	377070	377199	-	9	5_SpeGroup
iORF_104635	YPS616	SpB	1	12	ordered_Spar_12	377076	377087	+	0	3_pPar
iORF_104636	YPS616	SpB	1	9	ordered_Spar_12	377093	377101	-	0	3_pPar
iORF_104642	YPS616	SpB	1	78	ordered_Spar_12	377162	377239	+	0	5_SpeGroup
iORF_104645	YPS616	SpB	1	9	ordered_Spar_12	377191	377199	-	0	6_polymorphic
iORF_104647	YPS616	SpB	0	42	ordered_Spar_12	377198	377239	+	0	4_divergent
iORF_104650	YPS616	SpB	1	15	ordered_Spar_12	377218	377232	+	0	4_divergent
iORF_104395	YPS616	SpB	1	75	ordered_Spar_12	377775	377849	-	0	3_pPar
iORF_104398	YPS616	SpB	1	24	ordered_Spar_12	377846	377869	-	0	5_SpeGroup
iORF_104399	YPS616	SpB	0	75	ordered_Spar_12	377857	377931	-	0	5_SpeGroup
iORF_104451	YPS616	SpB	1	42	ordered_Spar_12	378284	378325	+	0	4_divergent
iORF_104455	YPS616	SpB	1	21	ordered_Spar_12	378388	378408	-	0	1_conserved
iORF_104456	YPS616	SpB	1	54	ordered_Spar_12	378392	378445	+	1	4_divergent
iORF_104457	YPS616	SpB	0	158	ordered_Spar_12	378392	378549	+	1	5_SpeGroup
iORF_104459	YPS616	SpB	0	155	ordered_Spar_12	378408	378562	-	2	5_SpeGroup
iORF_104460	YPS616	SpB	0	81	ordered_Spar_12	378412	378492	-	1	5_SpeGroup
iORF_104463	YPS616	SpB	0	50	ordered_Spar_12	378443	378492	-	1	5_SpeGroup
iORF_104465	YPS616	SpB	1	45	ordered_Spar_12	378446	378490	+	0	5_SpeGroup
iORF_104466	YPS616	SpB	0	54	ordered_Spar_12	378446	378499	+	0	4_divergent
iORF_104467	YPS616	SpB	0	90	ordered_Spar_12	378460	378549	+	0	6_polymorphic
iORF_104469	YPS616	SpB	1	27	ordered_Spar_12	378507	378533	-	0	5_SpeGroup
iORF_104470	YPS616	SpB	0	56	ordered_Spar_12	378507	378562	-	1	5_SpeGroup
iORF_104475	YPS616	SpB	0	45	ordered_Spar_12	378535	378579	-	3	5_SpeGroup
iORF_104478	YPS616	SpB	0	15	ordered_Spar_12	378562	378576	+	3	4_divergent
iORF_104480	YPS616	SpB	0	19	ordered_Spar_12	378605	378623	+	1	5_SpeGroup
iORF_104481	YPS616	SpB	1	30	ordered_Spar_12	378605	378634	+	1	5_SpeGroup
iORF_104484	YPS616	SpB	1	12	ordered_Spar_12	378641	378652	-	0	3_pPar
iORF_104485	YPS616	SpB	1	30	ordered_Spar_12	378666	378695	-	0	3_pPar
iORF_104486	YPS616	SpB	1	102	ordered_Spar_12	378673	378774	-	1	3_pPar
iORF_104491	YPS616	SpB	0	24	ordered_Spar_12	378758	378781	-	0	6_polymorphic
iORF_104492	YPS616	SpB	0	66	ordered_Spar_12	378758	378823	-	0	7_ancest
iORF_104493	YPS616	SpB	1	141	ordered_Spar_12	378758	378898	-	0	5_SpeGroup
iORF_104494	YPS616	SpB	1	30	ordered_Spar_12	378760	378789	+	0	3_pPar
iORF_104496	YPS616	SpB	1	36	ordered_Spar_12	378778	378813	-	0	4_divergent
iORF_104497	YPS616	SpB	1	27	ordered_Spar_12	378789	378815	+	0	6_polymorphic
iORF_104502	YPS616	SpB	1	45	ordered_Spar_12	378829	378873	+	0	4_divergent
iORF_104505	YPS616	SpB	1	63	ordered_Spar_12	378882	378944	+	0	6_polymorphic
iORF_104506	YPS616	SpB	0	72	ordered_Spar_12	378882	378953	+	2	5_SpeGroup
iORF_104507	YPS616	SpB	0	15	ordered_Spar_12	378891	378905	-	0	6_polymorphic
iORF_104508	YPS616	SpB	0	12	ordered_Spar_12	378933	378944	+	0	6_polymorphic
iORF_104512	YPS616	SpB	0	110	ordered_Spar_12	378947	379056	-	3	5_SpeGroup
iORF_104513	YPS616	SpB	0	37	ordered_Spar_12	378954	378990	+	0	5_SpeGroup
iORF_104521	YPS616	SpB	1	42	ordered_Spar_12	379015	379056	-	0	4_divergent
iORF_104522	YPS616	SpB	0	31	ordered_Spar_12	379031	379061	+	0	4_divergent
iORF_104523	YPS616	SpB	1	45	ordered_Spar_12	379031	379075	+	0	4_divergent
iORF_104525	YPS616	SpB	0	12	ordered_Spar_12	379053	379064	-	0	6_polymorphic
iORF_104528	YPS616	SpB	0	21	ordered_Spar_12	379055	379075	+	0	4_divergent
iORF_104536	YPS616	SpB	0	12	ordered_Spar_12	379112	379123	-	0	6_polymorphic
iORF_104537	YPS616	SpB	1	69	ordered_Spar_12	379130	379198	+	4	4_divergent
iORF_104540	YPS616	SpB	0	125	ordered_Spar_12	379162	379286	+	4	5_SpeGroup
iORF_104541	YPS616	SpB	0	141	ordered_Spar_12	379162	379302	+	4	6_polymorphic
iORF_104543	YPS616	SpB	1	48	ordered_Spar_12	379193	379240	-	0	3_pPar
iORF_104545	YPS616	SpB	0	108	ordered_Spar_12	379195	379302	+	1	5_SpeGroup
iORF_104547	YPS616	SpB	1	36	ordered_Spar_12	379209	379244	+	0	3_pPar
iORF_104548	YPS616	SpB	1	9	ordered_Spar_12	379228	379236	-	0	1_conserved
iORF_104551	YPS616	SpB	0	21	ordered_Spar_12	379237	379257	-	0	5_SpeGroup
iORF_104552	YPS616	SpB	1	69	ordered_Spar_12	379237	379305	-	1	5_SpeGroup
iORF_104553	YPS616	SpB	0	88	ordered_Spar_12	379237	379324	-	2	5_SpeGroup
iORF_104554	YPS616	SpB	0	44	ordered_Spar_12	379262	379305	-	1	5_SpeGroup
iORF_104555	YPS616	SpB	1	63	ordered_Spar_12	379262	379324	-	2	5_SpeGroup
iORF_104558	YPS616	SpB	0	44	ordered_Spar_12	379283	379326	+	1	5_SpeGroup
iORF_104559	YPS616	SpB	0	49	ordered_Spar_12	379283	379331	+	1	5_SpeGroup
iORF_104560	YPS616	SpB	1	99	ordered_Spar_12	379283	379381	+	1	5_SpeGroup
iORF_104561	YPS616	SpB	0	26	ordered_Spar_12	379299	379324	-	1	5_SpeGroup
iORF_104564	YPS616	SpB	1	12	ordered_Spar_12	379361	379372	-	0	3_pPar
iORF_104565	YPS616	SpB	0	104	ordered_Spar_12	379369	379472	-	1	4_divergent
iORF_104566	YPS616	SpB	1	183	ordered_Spar_12	379369	379551	-	1	5_SpeGroup
iORF_104569	YPS616	SpB	1	15	ordered_Spar_12	379381	379395	+	0	3_pPar
iORF_104571	YPS616	SpB	1	27	ordered_Spar_12	379388	379414	+	0	6_polymorphic
iORF_104572	YPS616	SpB	0	110	ordered_Spar_12	379388	379497	+	1	6_polymorphic
iORF_104576	YPS616	SpB	0	42	ordered_Spar_12	379395	379436	+	0	5_SpeGroup
iORF_104577	YPS616	SpB	1	81	ordered_Spar_12	379395	379475	+	1	5_SpeGroup
iORF_104578	YPS616	SpB	0	116	ordered_Spar_12	379395	379510	+	1	5_SpeGroup
iORF_104580	YPS616	SpB	1	45	ordered_Spar_12	379428	379472	-	1	5_SpeGroup
iORF_104581	YPS616	SpB	0	86	ordered_Spar_12	379433	379518	-	1	5_SpeGroup
iORF_104582	YPS616	SpB	0	119	ordered_Spar_12	379433	379551	-	1	5_SpeGroup
iORF_104591	YPS616	SpB	0	76	ordered_Spar_12	379595	379670	+	0	6_polymorphic
iORF_104592	YPS616	SpB	1	105	ordered_Spar_12	379595	379699	+	0	6_polymorphic
iORF_104593	YPS616	SpB	1	36	ordered_Spar_12	379598	379633	-	0	6_polymorphic
iORF_104594	YPS616	SpB	1	39	ordered_Spar_12	379632	379670	+	0	6_polymorphic
iORF_104597	YPS616	SpB	1	84	ordered_Spar_12	379667	379750	-	0	4_divergent
iORF_104598	YPS616	SpB	0	130	ordered_Spar_12	379667	379796	-	0	5_SpeGroup
iORF_104600	YPS616	SpB	1	81	ordered_Spar_12	379672	379752	+	0	3_pPar
iORF_104601	YPS616	SpB	1	78	ordered_Spar_12	379719	379796	-	0	4_divergent
iORF_104602	YPS616	SpB	0	27	ordered_Spar_12	379753	379779	+	0	6_polymorphic
iORF_104603	YPS616	SpB	1	12	ordered_Spar_12	379772	379783	+	0	5_SpeGroup
iORF_104605	YPS616	SpB	1	24	ordered_Spar_12	379790	379813	-	1	4_divergent
iORF_104606	YPS616	SpB	1	9	ordered_Spar_12	379795	379803	+	1	4_divergent
iORF_104697	YPS616	SpB	0	36	ordered_Spar_12	380250	380285	+	0	6_polymorphic
iORF_104698	YPS616	SpB	1	48	ordered_Spar_12	380250	380297	+	0	6_polymorphic
iORF_104704	YPS616	SpB	0	165	ordered_Spar_12	380253	380417	-	4	6_polymorphic
iORF_104711	YPS616	SpB	0	84	ordered_Spar_12	380260	380343	+	4	6_polymorphic
iORF_104712	YPS616	SpB	1	27	ordered_Spar_12	380260	380286	+	0	6_polymorphic
iORF_104719	YPS616	SpB	0	42	ordered_Spar_12	380269	380310	-	0	5_SpeGroup
iORF_104727	YPS616	SpB	1	135	ordered_Spar_12	380283	380417	-	4	6_polymorphic
iORF_104755	YPS616	SpB	0	108	ordered_Spar_12	380310	380417	-	4	5_SpeGroup
iORF_104695	YPS616	SpB	1	96	ordered_Spar_12	380347	380442	+	0	4_divergent
iORF_104699	YPS616	SpB	1	9	ordered_Spar_12	380372	380380	+	0	4_divergent
iORF_104708	YPS616	SpB	0	27	ordered_Spar_12	380416	380442	+	0	5_SpeGroup
iORF_104715	YPS616	SpB	1	27	ordered_Spar_12	380477	380503	-	0	5_SpeGroup
iORF_104716	YPS616	SpB	0	18	ordered_Spar_12	380486	380503	-	0	4_divergent
iORF_104722	YPS616	SpB	1	18	ordered_Spar_12	380576	380593	+	0	1_conserved
iORF_104749	YPS616	SpB	0	156	ordered_Spar_12	380894	381049	-	1	7_ancest
iORF_104752	YPS616	SpB	1	69	ordered_Spar_12	380935	381003	-	1	6_polymorphic
iORF_104753	YPS616	SpB	0	115	ordered_Spar_12	380935	381049	-	1	5_SpeGroup
iORF_104756	YPS616	SpB	0	41	ordered_Spar_12	380963	381003	-	1	6_polymorphic
iORF_104757	YPS616	SpB	0	28	ordered_Spar_12	380976	381003	-	0	5_SpeGroup
iORF_104760	YPS616	SpB	1	24	ordered_Spar_12	380993	381016	+	0	5_SpeGroup
iORF_104761	YPS616	SpB	0	36	ordered_Spar_12	380993	381028	+	0	4_divergent
iORF_104762	YPS616	SpB	1	57	ordered_Spar_12	381000	381056	-	0	3_pPar
iORF_104763	YPS616	SpB	1	18	ordered_Spar_12	381018	381035	+	0	5_SpeGroup
iORF_104768	YPS616	SpB	0	49	ordered_Spar_12	381051	381099	+	3	5_SpeGroup
iORF_104769	YPS616	SpB	1	54	ordered_Spar_12	381051	381104	+	3	4_divergent
iORF_104774	YPS616	SpB	1	99	ordered_Spar_12	381101	381199	-	0	3_pPar
iORF_104778	YPS616	SpB	1	24	ordered_Spar_12	381121	381144	-	0	3_pPar
iORF_104779	YPS616	SpB	0	105	ordered_Spar_12	381144	381248	-	0	5_SpeGroup
iORF_104780	YPS616	SpB	1	132	ordered_Spar_12	381144	381275	-	0	5_SpeGroup
iORF_104781	YPS616	SpB	0	72	ordered_Spar_12	381144	381215	-	0	4_divergent
iORF_104784	YPS616	SpB	0	39	ordered_Spar_12	381186	381224	+	0	5_SpeGroup
iORF_104786	YPS616	SpB	1	15	ordered_Spar_12	381221	381235	+	0	3_pPar
iORF_104693	YPS616	SpB	0	24	ordered_Spar_12	381252	381275	-	0	5_SpeGroup
iORF_104694	YPS616	SpB	0	24	ordered_Spar_12	381259	381282	-	0	5_SpeGroup
iORF_104800	YPS616	SpB	1	30	ordered_Spar_12	382065	382094	+	1	3_pPar
iORF_104802	YPS616	SpB	1	30	ordered_Spar_12	382109	382138	+	0	3_pPar
iORF_104804	YPS616	SpB	1	12	ordered_Spar_12	382112	382123	-	0	3_pPar
iORF_104805	YPS616	SpB	1	114	ordered_Spar_12	382135	382248	+	1	5_SpeGroup
iORF_104788	YPS616	SpB	0	78	ordered_Spar_12	382171	382248	+	1	4_divergent
iORF_104793	YPS616	SpB	1	18	ordered_Spar_12	382190	382207	-	0	3_pPar
iORF_104795	YPS616	SpB	1	48	ordered_Spar_12	382204	382251	-	1	3_pPar
iORF_104796	YPS616	SpB	1	33	ordered_Spar_12	382206	382238	+	1	5_SpeGroup
iORF_104809	YPS616	SpB	1	15	ordered_Spar_12	384877	384891	-	0	1_conserved
iORF_104811	YPS616	SpB	1	45	ordered_Spar_12	384881	384925	-	0	3_pPar
iORF_104827	YPS616	SpB	0	27	ordered_Spar_12	385987	386013	-	0	4_divergent
iORF_104820	YPS616	SpB	1	21	ordered_Spar_12	386003	386023	+	0	4_divergent
iORF_104823	YPS616	SpB	0	159	ordered_Spar_12	386013	386171	-	0	7_ancest
iORF_104825	YPS616	SpB	1	129	ordered_Spar_12	386046	386174	+	0	4_divergent
iORF_104826	YPS616	SpB	0	21	ordered_Spar_12	386050	386070	+	0	4_divergent
iORF_104817	YPS616	SpB	0	96	ordered_Spar_12	386079	386174	+	0	5_SpeGroup
iORF_104818	YPS616	SpB	1	57	ordered_Spar_12	386115	386171	-	0	3_pPar
iORF_104819	YPS616	SpB	1	12	ordered_Spar_12	386120	386131	-	0	3_pPar
iORF_104923	YPS616	SpB	0	39	ordered_Spar_12	389046	389084	-	0	6_polymorphic
iORF_104869	YPS616	SpB	1	21	ordered_Spar_12	389064	389084	-	0	6_polymorphic
iORF_104906	YPS616	SpB	1	57	ordered_Spar_12	389117	389173	-	2	3_pPar
iORF_104913	YPS616	SpB	1	21	ordered_Spar_12	389125	389145	-	1	3_pPar
iORF_104917	YPS616	SpB	0	24	ordered_Spar_12	389127	389150	+	1	5_SpeGroup
iORF_104924	YPS616	SpB	1	18	ordered_Spar_12	389133	389150	+	1	4_divergent
iORF_104870	YPS616	SpB	1	21	ordered_Spar_12	389294	389314	+	0	6_polymorphic
iORF_105004	YPS616	SpB	1	132	ordered_Spar_12	390609	390740	-	0	4_divergent
iORF_104932	YPS616	SpB	1	93	ordered_Spar_12	390611	390703	+	0	3_pPar
iORF_104999	YPS616	SpB	1	33	ordered_Spar_12	390654	390686	+	0	1_conserved
iORF_104936	YPS616	SpB	1	12	ordered_Spar_12	390716	390727	+	0	1_conserved
iORF_104941	YPS616	SpB	1	48	ordered_Spar_12	390737	390784	-	0	3_pPar
iORF_104943	YPS616	SpB	1	102	ordered_Spar_12	390746	390847	+	0	3_pPar
iORF_104944	YPS616	SpB	0	9	ordered_Spar_12	390754	390762	-	0	6_polymorphic
iORF_104948	YPS616	SpB	1	102	ordered_Spar_12	390785	390886	-	0	3_pPar
iORF_104957	YPS616	SpB	1	54	ordered_Spar_12	390854	390907	+	2	6_polymorphic
iORF_104967	YPS616	SpB	1	12	ordered_Spar_12	390917	390928	-	0	3_pPar
iORF_104968	YPS616	SpB	1	12	ordered_Spar_12	390919	390930	+	0	6_polymorphic
iORF_104969	YPS616	SpB	0	27	ordered_Spar_12	390927	390953	+	0	5_SpeGroup
iORF_104970	YPS616	SpB	1	45	ordered_Spar_12	390927	390971	+	0	4_divergent
iORF_104972	YPS616	SpB	0	27	ordered_Spar_12	390934	390960	+	0	4_divergent
iORF_104973	YPS616	SpB	1	24	ordered_Spar_12	390937	390960	+	0	5_SpeGroup
iORF_105007	YPS616	SpB	0	80	ordered_Spar_12	393509	393588	+	0	7_ancest
iORF_105008	YPS616	SpB	1	90	ordered_Spar_12	393509	393598	+	0	4_divergent
iORF_105009	YPS616	SpB	0	112	ordered_Spar_12	393509	393620	+	0	5_SpeGroup
iORF_105010	YPS616	SpB	1	39	ordered_Spar_12	393516	393554	+	0	1_conserved
iORF_105013	YPS616	SpB	1	33	ordered_Spar_12	393634	393666	+	0	1_conserved
iORF_105015	YPS616	SpB	1	48	ordered_Spar_12	393642	393689	+	0	3_pPar
iORF_105017	YPS616	SpB	1	15	ordered_Spar_12	393663	393677	-	0	4_divergent
iORF_105018	YPS616	SpB	0	30	ordered_Spar_12	393663	393692	-	0	5_SpeGroup
iORF_105019	YPS616	SpB	1	63	ordered_Spar_12	393670	393732	-	0	4_divergent
iORF_105020	YPS616	SpB	0	63	ordered_Spar_12	393691	393753	+	0	5_SpeGroup
iORF_105021	YPS616	SpB	1	9	ordered_Spar_12	393704	393712	+	0	3_pPar
iORF_105022	YPS616	SpB	1	72	ordered_Spar_12	393768	393839	+	1	4_divergent
iORF_105064	YPS616	SpB	0	57	ordered_Spar_12	396771	396827	-	0	5_SpeGroup
iORF_105059	YPS616	SpB	1	24	ordered_Spar_12	396804	396827	-	0	4_divergent
iORF_105063	YPS616	SpB	1	45	ordered_Spar_12	396812	396856	+	3	3_pPar
iORF_105040	YPS616	SpB	1	9	ordered_Spar_12	396890	396898	-	0	3_pPar
iORF_105041	YPS616	SpB	1	138	ordered_Spar_12	396893	397030	+	0	1_conserved
iORF_105043	YPS616	SpB	1	66	ordered_Spar_12	396902	396967	-	0	3_pPar
iORF_105044	YPS616	SpB	1	39	ordered_Spar_12	396904	396942	+	0	1_conserved
iORF_105045	YPS616	SpB	1	135	ordered_Spar_12	396912	397046	+	0	1_conserved
iORF_105047	YPS616	SpB	1	93	ordered_Spar_12	396946	397038	-	0	1_conserved
iORF_105048	YPS616	SpB	1	60	ordered_Spar_12	396955	397014	+	0	1_conserved
iORF_105049	YPS616	SpB	1	42	ordered_Spar_12	397038	397079	-	1	3_pPar
iORF_105052	YPS616	SpB	1	189	ordered_Spar_12	397060	397248	+	0	3_pPar
iORF_105053	YPS616	SpB	1	21	ordered_Spar_12	397074	397094	+	0	4_divergent
iORF_105054	YPS616	SpB	0	27	ordered_Spar_12	397074	397100	+	0	5_SpeGroup
iORF_105055	YPS616	SpB	1	45	ordered_Spar_12	397079	397123	-	0	1_conserved
iORF_105056	YPS616	SpB	1	15	ordered_Spar_12	397097	397111	+	0	5_SpeGroup
iORF_105057	YPS616	SpB	0	45	ordered_Spar_12	397097	397141	+	0	4_divergent
iORF_105058	YPS616	SpB	1	18	ordered_Spar_12	397124	397141	+	0	5_SpeGroup
iORF_105060	YPS616	SpB	1	30	ordered_Spar_12	397156	397185	-	0	1_conserved
iORF_105061	YPS616	SpB	0	36	ordered_Spar_12	397192	397227	-	0	5_SpeGroup
iORF_105062	YPS616	SpB	1	9	ordered_Spar_12	397205	397213	+	0	4_divergent
iORF_105065	YPS616	SpB	0	20	ordered_Spar_12	397272	397291	-	1	5_SpeGroup
iORF_105076	YPS616	SpB	0	20	ordered_Spar_12	398986	399005	-	1	5_SpeGroup
iORF_105075	YPS616	SpB	1	51	ordered_Spar_12	399004	399054	+	0	1_conserved
iORF_105095	YPS616	SpB	0	42	ordered_Spar_12	399028	399069	-	0	4_divergent
iORF_105116	YPS616	SpB	1	12	ordered_Spar_12	399047	399058	+	0	1_conserved
iORF_105078	YPS616	SpB	1	36	ordered_Spar_12	399168	399203	-	1	3_pPar
iORF_105082	YPS616	SpB	1	39	ordered_Spar_12	399210	399248	-	1	6_polymorphic
iORF_105083	YPS616	SpB	0	18	ordered_Spar_12	399214	399231	-	0	4_divergent
iORF_105084	YPS616	SpB	1	18	ordered_Spar_12	399214	399231	-	1	6_polymorphic
iORF_105086	YPS616	SpB	0	21	ordered_Spar_12	399228	399248	-	1	6_polymorphic
iORF_105093	YPS616	SpB	1	15	ordered_Spar_12	399318	399332	+	0	3_pPar
iORF_105096	YPS616	SpB	1	21	ordered_Spar_12	399343	399363	+	0	5_SpeGroup
iORF_105097	YPS616	SpB	1	9	ordered_Spar_12	399353	399361	-	0	5_SpeGroup
iORF_105098	YPS616	SpB	0	69	ordered_Spar_12	399360	399428	+	0	6_polymorphic
iORF_105099	YPS616	SpB	1	99	ordered_Spar_12	399360	399458	+	0	6_polymorphic
iORF_105100	YPS616	SpB	0	15	ordered_Spar_12	399368	399382	-	0	6_polymorphic
iORF_105107	YPS616	SpB	0	168	ordered_Spar_12	399448	399615	+	5	5_SpeGroup
iORF_105108	YPS616	SpB	0	58	ordered_Spar_12	399455	399512	-	0	6_polymorphic
iORF_105109	YPS616	SpB	0	15	ordered_Spar_12	399476	399490	+	0	5_SpeGroup
iORF_105111	YPS616	SpB	1	18	ordered_Spar_12	399484	399501	-	0	3_pPar
iORF_105113	YPS616	SpB	1	12	ordered_Spar_12	399507	399518	+	0	4_divergent
iORF_105115	YPS616	SpB	0	52	ordered_Spar_12	399507	399558	+	0	5_SpeGroup
iORF_105117	YPS616	SpB	1	18	ordered_Spar_12	399518	399535	+	0	5_SpeGroup
iORF_105121	YPS616	SpB	0	18	ordered_Spar_12	399550	399567	-	1	4_divergent
iORF_105122	YPS616	SpB	1	27	ordered_Spar_12	399555	399581	+	2	4_divergent
iORF_105123	YPS616	SpB	0	53	ordered_Spar_12	399555	399607	+	5	5_SpeGroup
iORF_105124	YPS616	SpB	1	12	ordered_Spar_12	399578	399589	-	0	3_pPar
iORF_105129	YPS616	SpB	1	72	ordered_Spar_12	399665	399736	+	2	6_polymorphic
iORF_105133	YPS616	SpB	1	24	ordered_Spar_12	399707	399730	-	0	3_pPar
iORF_105152	YPS616	SpB	1	66	ordered_Spar_12	402069	402134	-	0	6_polymorphic
iORF_105153	YPS616	SpB	0	112	ordered_Spar_12	402069	402180	-	0	6_polymorphic
iORF_105155	YPS616	SpB	1	57	ordered_Spar_12	402075	402131	+	0	3_pPar
iORF_105157	YPS616	SpB	1	45	ordered_Spar_12	402082	402126	+	0	3_pPar
iORF_105137	YPS616	SpB	0	53	ordered_Spar_12	402128	402180	-	0	5_SpeGroup
iORF_105172	YPS616	SpB	1	51	ordered_Spar_12	403197	403247	+	0	4_divergent
iORF_105174	YPS616	SpB	0	9	ordered_Spar_12	403197	403205	+	0	5_SpeGroup
iORF_105202	YPS616	SpB	0	64	ordered_Spar_12	404635	404698	-	2	5_SpeGroup
iORF_105203	YPS616	SpB	1	174	ordered_Spar_12	404652	404825	+	6	3_pPar
iORF_105187	YPS616	SpB	1	9	ordered_Spar_12	404716	404724	-	0	3_pPar
iORF_105189	YPS616	SpB	0	60	ordered_Spar_12	404762	404821	-	5	5_SpeGroup
iORF_105191	YPS616	SpB	1	99	ordered_Spar_12	404787	404885	-	3	3_pPar
iORF_105192	YPS616	SpB	0	27	ordered_Spar_12	404795	404821	-	3	6_polymorphic
iORF_105195	YPS616	SpB	1	18	ordered_Spar_12	404822	404839	-	0	3_pPar
iORF_105197	YPS616	SpB	0	33	ordered_Spar_12	404836	404868	-	0	4_divergent
iORF_105205	YPS616	SpB	1	108	ordered_Spar_12	407910	408017	+	13	5_SpeGroup
iORF_105206	YPS616	SpB	0	47	ordered_Spar_12	407910	407956	+	1	5_SpeGroup
iORF_105208	YPS616	SpB	0	95	ordered_Spar_12	407923	408017	+	13	4_divergent
iORF_105262	YPS616	SpB	0	257	ordered_Spar_12	411233	411489	+	5	5_SpeGroup
iORF_105267	YPS616	SpB	1	84	ordered_Spar_12	411233	411316	+	3	4_divergent
iORF_105259	YPS616	SpB	1	174	ordered_Spar_12	411264	411437	-	3	6_polymorphic
iORF_105260	YPS616	SpB	0	168	ordered_Spar_12	411270	411437	-	3	6_polymorphic
iORF_105240	YPS616	SpB	1	66	ordered_Spar_12	411332	411397	+	1	1_conserved
iORF_105248	YPS616	SpB	1	96	ordered_Spar_12	411394	411489	+	1	4_divergent
iORF_105250	YPS616	SpB	1	15	ordered_Spar_12	411398	411412	+	0	1_conserved
iORF_105251	YPS616	SpB	1	123	ordered_Spar_12	411416	411538	+	1	3_pPar
iORF_105252	YPS616	SpB	0	9	ordered_Spar_12	411434	411442	-	0	4_divergent
iORF_105254	YPS616	SpB	1	15	ordered_Spar_12	411473	411487	-	1	3_pPar
iORF_105256	YPS616	SpB	0	48	ordered_Spar_12	411513	411560	+	0	6_polymorphic
iORF_105258	YPS616	SpB	0	48	ordered_Spar_12	411557	411604	-	1	5_SpeGroup
iORF_106073	YPS616	SpB	0	50	ordered_Spar_12	415884	415933	-	1	7_ancest
iORF_106074	YPS616	SpB	0	92	ordered_Spar_12	415888	415979	+	3	7_ancest
iORF_106075	YPS616	SpB	1	96	ordered_Spar_12	415888	415983	+	3	4_divergent
iORF_106076	YPS616	SpB	0	23	ordered_Spar_12	415888	415910	+	1	5_SpeGroup
iORF_106081	YPS616	SpB	0	64	ordered_Spar_12	415888	415951	+	2	7_ancest
iORF_106069	YPS616	SpB	0	29	ordered_Spar_12	415905	415933	-	0	5_SpeGroup
iORF_106072	YPS616	SpB	1	21	ordered_Spar_12	415913	415933	-	0	5_SpeGroup
iORF_106078	YPS616	SpB	0	30	ordered_Spar_12	415954	415983	+	1	7_ancest
iORF_106060	YPS616	SpB	1	36	ordered_Spar_12	416006	416041	+	1	3_pPar
iORF_106065	YPS616	SpB	1	24	ordered_Spar_12	416100	416123	+	0	3_pPar
iORF_106066	YPS616	SpB	1	18	ordered_Spar_12	416110	416127	-	0	1_conserved
iORF_106067	YPS616	SpB	0	18	ordered_Spar_12	416124	416141	-	2	5_SpeGroup
iORF_106068	YPS616	SpB	1	45	ordered_Spar_12	416124	416168	-	2	4_divergent
iORF_106085	YPS616	SpB	1	18	ordered_Spar_12	418645	418662	+	0	4_divergent
iORF_106108	YPS616	SpB	1	30	ordered_Spar_12	421094	421123	+	0	6_polymorphic
iORF_106118	YPS616	SpB	0	50	ordered_Spar_12	423942	423991	+	2	5_SpeGroup
iORF_106119	YPS616	SpB	1	60	ordered_Spar_12	424019	424078	+	2	4_divergent
iORF_106115	YPS616	SpB	0	24	ordered_Spar_12	424125	424148	+	1	6_polymorphic
iORF_106137	YPS616	SpB	1	87	ordered_Spar_12	426389	426475	+	0	4_divergent
iORF_106138	YPS616	SpB	0	100	ordered_Spar_12	426389	426488	+	0	5_SpeGroup
iORF_106159	YPS616	SpB	0	25	ordered_Spar_12	426460	426484	-	0	5_SpeGroup
iORF_106125	YPS616	SpB	1	18	ordered_Spar_12	426509	426526	-	0	4_divergent
iORF_106126	YPS616	SpB	0	15	ordered_Spar_12	426512	426526	-	0	5_SpeGroup
iORF_106128	YPS616	SpB	1	84	ordered_Spar_12	426548	426631	+	0	5_SpeGroup
iORF_106129	YPS616	SpB	0	92	ordered_Spar_12	426548	426639	+	1	5_SpeGroup
iORF_106130	YPS616	SpB	0	100	ordered_Spar_12	426548	426647	+	1	7_ancest
iORF_106131	YPS616	SpB	0	24	ordered_Spar_12	426554	426577	-	0	5_SpeGroup
iORF_106132	YPS616	SpB	1	81	ordered_Spar_12	426554	426634	-	0	4_divergent
iORF_106136	YPS616	SpB	0	55	ordered_Spar_12	426580	426634	-	0	5_SpeGroup
iORF_106139	YPS616	SpB	0	21	ordered_Spar_12	426611	426631	+	0	7_ancest
iORF_106140	YPS616	SpB	0	66	ordered_Spar_12	426611	426676	+	4	5_SpeGroup
iORF_106142	YPS616	SpB	1	24	ordered_Spar_12	426624	426647	+	1	4_divergent
iORF_106143	YPS616	SpB	0	53	ordered_Spar_12	426624	426676	+	4	6_polymorphic
iORF_106145	YPS616	SpB	0	154	ordered_Spar_12	426624	426777	+	5	6_polymorphic
iORF_106146	YPS616	SpB	0	15	ordered_Spar_12	426636	426650	-	0	4_divergent
iORF_106148	YPS616	SpB	1	15	ordered_Spar_12	426662	426676	+	3	6_polymorphic
iORF_106149	YPS616	SpB	0	116	ordered_Spar_12	426662	426777	+	4	6_polymorphic
iORF_106150	YPS616	SpB	1	75	ordered_Spar_12	426687	426761	+	1	4_divergent
iORF_106151	YPS616	SpB	0	91	ordered_Spar_12	426687	426777	+	1	5_SpeGroup
iORF_106152	YPS616	SpB	1	15	ordered_Spar_12	426737	426751	-	1	3_pPar
iORF_106161	YPS616	SpB	1	18	ordered_Spar_12	427855	427872	+	0	1_conserved
iORF_106205	YPS616	SpB	1	99	ordered_Spar_12	427918	428016	-	3	3_pPar
iORF_106209	YPS616	SpB	1	84	ordered_Spar_12	427938	428021	-	3	1_conserved
iORF_106162	YPS616	SpB	0	27	ordered_Spar_12	427959	427985	+	3	5_SpeGroup
iORF_106163	YPS616	SpB	1	36	ordered_Spar_12	427959	427994	+	3	4_divergent
iORF_106165	YPS616	SpB	1	33	ordered_Spar_12	428010	428042	+	0	1_conserved
iORF_106185	YPS616	SpB	0	35	ordered_Spar_12	428100	428134	+	1	6_polymorphic
iORF_106186	YPS616	SpB	0	46	ordered_Spar_12	428100	428145	+	1	6_polymorphic
iORF_106187	YPS616	SpB	1	57	ordered_Spar_12	428100	428156	+	1	6_polymorphic
iORF_106191	YPS616	SpB	1	18	ordered_Spar_12	428150	428167	-	0	6_polymorphic
iORF_106194	YPS616	SpB	0	67	ordered_Spar_12	428167	428233	-	4	5_SpeGroup
iORF_106195	YPS616	SpB	1	90	ordered_Spar_12	428167	428256	-	5	6_polymorphic
iORF_106198	YPS616	SpB	0	60	ordered_Spar_12	428197	428256	-	5	6_polymorphic
iORF_106200	YPS616	SpB	0	24	ordered_Spar_12	428233	428256	-	1	5_SpeGroup
iORF_106212	YPS616	SpB	0	109	ordered_Spar_12	429316	429424	+	3	7_ancest
iORF_106213	YPS616	SpB	0	112	ordered_Spar_12	429316	429427	+	3	5_SpeGroup
iORF_106214	YPS616	SpB	1	159	ordered_Spar_12	429316	429474	+	6	6_polymorphic
iORF_106215	YPS616	SpB	0	161	ordered_Spar_12	429316	429476	+	6	6_polymorphic
iORF_106216	YPS616	SpB	0	100	ordered_Spar_12	429356	429455	-	3	4_divergent
iORF_106218	YPS616	SpB	1	66	ordered_Spar_12	429390	429455	-	0	5_SpeGroup
iORF_106219	YPS616	SpB	0	21	ordered_Spar_12	429452	429472	-	3	6_polymorphic
iORF_106239	YPS616	SpB	1	63	ordered_Spar_12	431281	431343	-	1	3_pPar
iORF_106271	YPS616	SpB	1	30	ordered_Spar_12	431318	431347	+	0	3_pPar
iORF_106237	YPS616	SpB	0	37	ordered_Spar_12	431383	431419	+	0	5_SpeGroup
iORF_106238	YPS616	SpB	0	56	ordered_Spar_12	431383	431438	+	0	4_divergent
iORF_106240	YPS616	SpB	0	277	ordered_Spar_12	431416	431692	-	54	6_polymorphic
iORF_106252	YPS616	SpB	0	204	ordered_Spar_12	431492	431695	+	14	5_SpeGroup
iORF_106255	YPS616	SpB	1	78	ordered_Spar_12	431512	431589	-	0	3_pPar
iORF_106257	YPS616	SpB	1	9	ordered_Spar_12	431571	431579	-	0	3_pPar
iORF_106258	YPS616	SpB	0	88	ordered_Spar_12	431588	431675	+	2	6_polymorphic
iORF_106260	YPS616	SpB	1	108	ordered_Spar_12	431588	431695	+	2	6_polymorphic
iORF_106268	YPS616	SpB	0	37	ordered_Spar_12	431656	431692	-	2	6_polymorphic
iORF_106273	YPS616	SpB	1	33	ordered_Spar_12	431748	431780	-	0	4_divergent
iORF_106274	YPS616	SpB	0	39	ordered_Spar_12	431748	431786	-	2	5_SpeGroup
iORF_106287	YPS616	SpB	1	12	ordered_Spar_12	431953	431964	-	0	3_pPar
iORF_106289	YPS616	SpB	1	12	ordered_Spar_12	431981	431992	+	0	1_conserved
iORF_106297	YPS616	SpB	1	39	ordered_Spar_12	432045	432083	+	0	3_pPar
iORF_106298	YPS616	SpB	1	9	ordered_Spar_12	432054	432062	-	0	1_conserved
iORF_106303	YPS616	SpB	0	98	ordered_Spar_12	434387	434484	-	0	6_polymorphic
iORF_106304	YPS616	SpB	0	94	ordered_Spar_12	434391	434484	-	0	6_polymorphic
iORF_106305	YPS616	SpB	1	72	ordered_Spar_12	434413	434484	-	0	6_polymorphic
iORF_106307	YPS616	SpB	1	60	ordered_Spar_12	434485	434544	+	0	3_pPar
iORF_106308	YPS616	SpB	1	18	ordered_Spar_12	434508	434525	+	0	3_pPar
iORF_106366	YPS616	SpB	0	97	ordered_Spar_12	461804	461900	+	0	5_SpeGroup
iORF_106371	YPS616	SpB	1	36	ordered_Spar_12	461804	461839	+	0	4_divergent
iORF_106400	YPS616	SpB	1	54	ordered_Spar_12	461808	461861	-	0	4_divergent
iORF_106373	YPS616	SpB	1	57	ordered_Spar_12	461844	461900	+	0	4_divergent
iORF_106386	YPS616	SpB	0	15	ordered_Spar_12	461860	461874	+	0	4_divergent
iORF_106391	YPS616	SpB	1	30	ordered_Spar_12	461865	461894	-	0	3_pPar
iORF_106405	YPS616	SpB	1	84	ordered_Spar_12	461897	461980	-	0	3_pPar
iORF_106337	YPS616	SpB	1	93	ordered_Spar_12	461919	462011	+	0	3_pPar
iORF_106342	YPS616	SpB	1	42	ordered_Spar_12	461952	461993	-	0	3_pPar
iORF_106343	YPS616	SpB	0	15	ordered_Spar_12	461959	461973	-	0	5_SpeGroup
iORF_106345	YPS616	SpB	0	33	ordered_Spar_12	462008	462040	-	0	7_ancest
iORF_106346	YPS616	SpB	0	9	ordered_Spar_12	462032	462040	-	0	5_SpeGroup
iORF_106347	YPS616	SpB	0	69	ordered_Spar_12	462039	462107	+	0	5_SpeGroup
iORF_106348	YPS616	SpB	1	36	ordered_Spar_12	462051	462086	-	0	1_conserved
iORF_106349	YPS616	SpB	1	24	ordered_Spar_12	462058	462081	+	0	4_divergent
iORF_106350	YPS616	SpB	0	54	ordered_Spar_12	462058	462111	+	1	5_SpeGroup
iORF_106352	YPS616	SpB	0	173	ordered_Spar_12	462119	462291	-	5	5_SpeGroup
iORF_106354	YPS616	SpB	1	24	ordered_Spar_12	462128	462151	+	0	4_divergent
iORF_106355	YPS616	SpB	0	36	ordered_Spar_12	462128	462163	+	0	7_ancest
iORF_106356	YPS616	SpB	0	108	ordered_Spar_12	462128	462235	+	5	5_SpeGroup
iORF_106358	YPS616	SpB	0	12	ordered_Spar_12	462152	462163	+	0	5_SpeGroup
iORF_106359	YPS616	SpB	0	18	ordered_Spar_12	462160	462177	-	0	5_SpeGroup
iORF_106360	YPS616	SpB	1	132	ordered_Spar_12	462160	462291	-	5	5_SpeGroup
iORF_106363	YPS616	SpB	0	50	ordered_Spar_12	462176	462225	+	2	5_SpeGroup
iORF_106364	YPS616	SpB	1	81	ordered_Spar_12	462176	462256	+	5	5_SpeGroup
iORF_106367	YPS616	SpB	0	22	ordered_Spar_12	462212	462233	+	3	6_polymorphic
iORF_106368	YPS616	SpB	0	24	ordered_Spar_12	462212	462235	+	4	6_polymorphic
iORF_106370	YPS616	SpB	0	60	ordered_Spar_12	462232	462291	-	3	4_divergent
iORF_106372	YPS616	SpB	0	8	ordered_Spar_12	462233	462240	+	1	6_polymorphic
iORF_106374	YPS616	SpB	0	24	ordered_Spar_12	462253	462276	+	0	5_SpeGroup
iORF_106375	YPS616	SpB	0	129	ordered_Spar_12	462253	462381	+	7	7_ancest
iORF_106376	YPS616	SpB	1	132	ordered_Spar_12	462253	462384	+	7	4_divergent
iORF_106379	YPS616	SpB	1	9	ordered_Spar_12	462305	462313	-	0	3_pPar
iORF_106380	YPS616	SpB	0	75	ordered_Spar_12	462307	462381	+	7	5_SpeGroup
iORF_106382	YPS616	SpB	1	66	ordered_Spar_12	462343	462408	-	4	5_SpeGroup
iORF_106383	YPS616	SpB	0	59	ordered_Spar_12	462350	462408	-	4	5_SpeGroup
iORF_106334	YPS616	SpB	1	48	ordered_Spar_12	462947	462994	-	0	3_pPar
iORF_106338	YPS616	SpB	1	54	ordered_Spar_12	462985	463038	-	0	3_pPar
iORF_106339	YPS616	SpB	1	30	ordered_Spar_12	463001	463030	+	0	3_pPar
iORF_106340	YPS616	SpB	1	27	ordered_Spar_12	463008	463034	-	0	3_pPar
iORF_106341	YPS616	SpB	0	9	ordered_Spar_12	463014	463022	+	0	6_polymorphic
iORF_106416	YPS616	SpB	1	27	ordered_Spar_12	463818	463844	+	0	4_divergent
iORF_106411	YPS616	SpB	0	18	ordered_Spar_12	463825	463842	-	0	5_SpeGroup
iORF_106414	YPS616	SpB	0	75	ordered_Spar_12	463872	463946	-	0	4_divergent
iORF_106417	YPS616	SpB	1	33	ordered_Spar_12	463886	463918	+	0	4_divergent
iORF_106410	YPS616	SpB	1	30	ordered_Spar_12	463940	463969	-	0	5_SpeGroup
iORF_106429	YPS616	SpB	0	86	ordered_Spar_12	466603	466688	-	1	5_SpeGroup
iORF_106452	YPS616	SpB	1	60	ordered_Spar_12	466629	466688	-	1	4_divergent
iORF_106474	YPS616	SpB	1	102	ordered_Spar_12	466651	466752	+	4	3_pPar
iORF_106477	YPS616	SpB	0	93	ordered_Spar_12	467280	467372	-	18	5_SpeGroup
iORF_106478	YPS616	SpB	0	33	ordered_Spar_12	467282	467314	+	0	4_divergent
iORF_106480	YPS616	SpB	1	15	ordered_Spar_12	467314	467328	+	0	4_divergent
iORF_106481	YPS616	SpB	0	21	ordered_Spar_12	467314	467334	+	0	5_SpeGroup
iORF_106486	YPS616	SpB	1	9	ordered_Spar_12	467331	467339	+	0	3_pPar
iORF_106492	YPS616	SpB	0	157	ordered_Spar_12	467345	467501	+	18	6_polymorphic
iORF_106494	YPS616	SpB	1	15	ordered_Spar_12	467366	467380	-	0	4_divergent
iORF_106495	YPS616	SpB	0	39	ordered_Spar_12	467366	467404	-	0	5_SpeGroup
iORF_106497	YPS616	SpB	0	182	ordered_Spar_12	467375	467556	+	4	5_SpeGroup
iORF_106498	YPS616	SpB	0	52	ordered_Spar_12	467398	467449	-	3	6_polymorphic
iORF_106499	YPS616	SpB	1	33	ordered_Spar_12	467417	467449	-	1	6_polymorphic
iORF_106501	YPS616	SpB	0	72	ordered_Spar_12	467430	467501	+	2	5_SpeGroup
iORF_106502	YPS616	SpB	1	12	ordered_Spar_12	467476	467487	+	0	1_conserved
iORF_106503	YPS616	SpB	1	57	ordered_Spar_12	467484	467540	-	0	5_SpeGroup
iORF_106504	YPS616	SpB	0	91	ordered_Spar_12	467484	467574	-	1	5_SpeGroup
iORF_106506	YPS616	SpB	1	15	ordered_Spar_12	467498	467512	-	0	4_divergent
iORF_106507	YPS616	SpB	0	9	ordered_Spar_12	467504	467512	-	0	5_SpeGroup
iORF_106419	YPS616	SpB	0	18	ordered_Spar_12	467511	467528	+	0	7_ancest
iORF_106420	YPS616	SpB	1	66	ordered_Spar_12	467511	467576	+	1	5_SpeGroup
iORF_106421	YPS616	SpB	0	80	ordered_Spar_12	467511	467590	+	1	6_polymorphic
iORF_106422	YPS616	SpB	0	59	ordered_Spar_12	467516	467574	-	1	5_SpeGroup
iORF_106423	YPS616	SpB	1	33	ordered_Spar_12	467530	467562	+	0	5_SpeGroup
iORF_106424	YPS616	SpB	0	47	ordered_Spar_12	467530	467576	+	1	5_SpeGroup
iORF_106427	YPS616	SpB	1	33	ordered_Spar_12	467542	467574	-	1	5_SpeGroup
iORF_106428	YPS616	SpB	0	18	ordered_Spar_12	467571	467588	-	0	6_polymorphic
iORF_106508	YPS616	SpB	1	12	ordered_Spar_12	468209	468220	+	0	1_conserved
iORF_106538	YPS616	SpB	1	12	ordered_Spar_12	469034	469045	+	0	3_pPar
iORF_106730	YPS616	SpB	1	93	ordered_Spar_12	470875	470967	-	0	5_SpeGroup
iORF_106718	YPS616	SpB	1	12	ordered_Spar_12	470898	470909	+	0	5_SpeGroup
iORF_106719	YPS616	SpB	0	67	ordered_Spar_12	470898	470964	+	0	4_divergent
iORF_106724	YPS616	SpB	1	36	ordered_Spar_12	470913	470948	-	0	3_pPar
iORF_106731	YPS616	SpB	1	9	ordered_Spar_12	470945	470953	-	0	1_conserved
iORF_106737	YPS616	SpB	1	21	ordered_Spar_12	470961	470981	-	2	3_pPar
iORF_106697	YPS616	SpB	0	15	ordered_Spar_12	470971	470985	-	2	5_SpeGroup
iORF_106698	YPS616	SpB	1	141	ordered_Spar_12	470971	471111	-	4	4_divergent
iORF_106700	YPS616	SpB	1	18	ordered_Spar_12	470980	470997	+	0	4_divergent
iORF_106701	YPS616	SpB	0	27	ordered_Spar_12	470980	471006	+	0	5_SpeGroup
iORF_106703	YPS616	SpB	1	30	ordered_Spar_12	470984	471013	+	0	3_pPar
iORF_106705	YPS616	SpB	0	109	ordered_Spar_12	471003	471111	-	2	5_SpeGroup
iORF_106707	YPS616	SpB	0	68	ordered_Spar_12	471014	471081	+	1	5_SpeGroup
iORF_106708	YPS616	SpB	1	93	ordered_Spar_12	471014	471106	+	2	4_divergent
iORF_106754	YPS616	SpB	1	18	ordered_Spar_12	472978	472995	-	1	3_pPar
iORF_106770	YPS616	SpB	1	54	ordered_Spar_12	472989	473042	+	0	3_pPar
iORF_106747	YPS616	SpB	1	81	ordered_Spar_12	473058	473138	-	2	3_pPar
iORF_106751	YPS616	SpB	1	24	ordered_Spar_12	473095	473118	+	2	3_pPar
iORF_106753	YPS616	SpB	1	66	ordered_Spar_12	473119	473184	-	0	1_conserved
iORF_106757	YPS616	SpB	1	84	ordered_Spar_12	473183	473266	+	0	3_pPar
iORF_106758	YPS616	SpB	0	99	ordered_Spar_12	473186	473284	-	0	5_SpeGroup
iORF_106759	YPS616	SpB	0	117	ordered_Spar_12	473186	473302	-	2	5_SpeGroup
iORF_106760	YPS616	SpB	0	18	ordered_Spar_12	473194	473211	+	0	5_SpeGroup
iORF_106761	YPS616	SpB	1	36	ordered_Spar_12	473194	473229	+	0	4_divergent
iORF_106762	YPS616	SpB	0	18	ordered_Spar_12	473212	473229	+	0	5_SpeGroup
iORF_106765	YPS616	SpB	1	69	ordered_Spar_12	473234	473302	-	2	5_SpeGroup
iORF_106767	YPS616	SpB	0	52	ordered_Spar_12	473251	473302	-	2	5_SpeGroup
iORF_106835	YPS616	SpB	0	15	ordered_Spar_12	474609	474623	-	0	5_SpeGroup
iORF_106805	YPS616	SpB	1	21	ordered_Spar_12	474633	474653	+	0	1_conserved
iORF_106807	YPS616	SpB	1	129	ordered_Spar_12	474647	474775	-	2	5_SpeGroup
iORF_106809	YPS616	SpB	0	60	ordered_Spar_12	474693	474752	+	0	4_divergent
iORF_106810	YPS616	SpB	0	36	ordered_Spar_12	474706	474741	+	0	5_SpeGroup
iORF_106814	YPS616	SpB	1	21	ordered_Spar_12	474721	474741	+	0	4_divergent
iORF_106816	YPS616	SpB	1	24	ordered_Spar_12	474729	474752	+	0	4_divergent
iORF_106817	YPS616	SpB	0	74	ordered_Spar_12	474738	474811	-	2	5_SpeGroup
iORF_106820	YPS616	SpB	0	9	ordered_Spar_12	474767	474775	-	1	6_polymorphic
iORF_106821	YPS616	SpB	0	39	ordered_Spar_12	474767	474805	-	2	6_polymorphic
iORF_106822	YPS616	SpB	0	45	ordered_Spar_12	474767	474811	-	2	7_ancest
iORF_106824	YPS616	SpB	0	30	ordered_Spar_12	474776	474805	-	1	6_polymorphic
iORF_106858	YPS616	SpB	1	9	ordered_Spar_12	476326	476334	-	0	1_conserved
iORF_106846	YPS616	SpB	1	15	ordered_Spar_12	476473	476487	-	0	4_divergent
iORF_106847	YPS616	SpB	0	39	ordered_Spar_12	476473	476511	-	1	5_SpeGroup
iORF_106864	YPS616	SpB	0	35	ordered_Spar_12	478973	479007	-	2	6_polymorphic
iORF_106865	YPS616	SpB	1	123	ordered_Spar_12	479006	479128	+	2	4_divergent
iORF_106867	YPS616	SpB	0	195	ordered_Spar_12	479006	479200	+	5	5_SpeGroup
iORF_106868	YPS616	SpB	0	183	ordered_Spar_12	479037	479219	-	5	5_SpeGroup
iORF_106869	YPS616	SpB	0	90	ordered_Spar_12	479057	479146	-	4	6_polymorphic
iORF_106872	YPS616	SpB	1	24	ordered_Spar_12	479076	479099	+	0	3_pPar
iORF_106873	YPS616	SpB	1	144	ordered_Spar_12	479143	479286	-	3	4_divergent
iORF_106874	YPS616	SpB	0	152	ordered_Spar_12	479143	479294	-	3	5_SpeGroup
iORF_106875	YPS616	SpB	1	66	ordered_Spar_12	479154	479219	-	1	5_SpeGroup
iORF_106876	YPS616	SpB	0	63	ordered_Spar_12	479157	479219	-	1	5_SpeGroup
iORF_106882	YPS616	SpB	0	133	ordered_Spar_12	479261	479393	-	1	5_SpeGroup
iORF_106884	YPS616	SpB	1	12	ordered_Spar_12	479283	479294	-	1	4_divergent
iORF_106885	YPS616	SpB	0	12	ordered_Spar_12	479301	479312	+	0	4_divergent
iORF_106886	YPS616	SpB	1	87	ordered_Spar_12	479307	479393	-	0	4_divergent
iORF_106889	YPS616	SpB	0	9	ordered_Spar_12	479338	479346	+	0	7_ancest
iORF_106890	YPS616	SpB	1	96	ordered_Spar_12	479338	479433	+	0	5_SpeGroup
iORF_106893	YPS616	SpB	0	364	ordered_Spar_12	479338	479701	+	1	5_SpeGroup
iORF_106898	YPS616	SpB	0	48	ordered_Spar_12	479417	479464	+	0	7_ancest
iORF_106899	YPS616	SpB	0	57	ordered_Spar_12	479417	479473	+	0	6_polymorphic
iORF_106900	YPS616	SpB	0	62	ordered_Spar_12	479417	479478	+	0	5_SpeGroup
iORF_106902	YPS616	SpB	1	195	ordered_Spar_12	479417	479611	+	0	6_polymorphic
iORF_106903	YPS616	SpB	0	91	ordered_Spar_12	479461	479551	-	0	5_SpeGroup
iORF_106904	YPS616	SpB	1	30	ordered_Spar_12	479522	479551	-	0	4_divergent
iORF_106906	YPS616	SpB	1	12	ordered_Spar_12	479548	479559	-	0	4_divergent
iORF_106908	YPS616	SpB	0	213	ordered_Spar_12	479548	479760	-	1	5_SpeGroup
iORF_106911	YPS616	SpB	0	30	ordered_Spar_12	479577	479606	+	0	5_SpeGroup
iORF_106913	YPS616	SpB	1	75	ordered_Spar_12	479655	479729	-	1	1_conserved
iORF_106915	YPS616	SpB	1	48	ordered_Spar_12	479709	479756	+	0	3_pPar
iORF_106916	YPS616	SpB	1	27	ordered_Spar_12	479736	479762	-	0	4_divergent
iORF_106926	YPS616	SpB	0	92	ordered_Spar_12	481707	481798	-	8	6_polymorphic
iORF_106928	YPS616	SpB	0	38	ordered_Spar_12	481707	481744	-	0	6_polymorphic
iORF_106956	YPS616	SpB	0	39	ordered_Spar_12	482535	482573	-	0	5_SpeGroup
iORF_106958	YPS616	SpB	1	90	ordered_Spar_12	482535	482624	-	3	4_divergent
iORF_106957	YPS616	SpB	1	12	ordered_Spar_12	482568	482579	+	0	6_polymorphic
iORF_106959	YPS616	SpB	1	45	ordered_Spar_12	482617	482661	-	0	3_pPar
iORF_106961	YPS616	SpB	0	183	ordered_Spar_12	482624	482806	-	8	5_SpeGroup
iORF_106943	YPS616	SpB	1	93	ordered_Spar_12	482665	482757	-	8	4_divergent
iORF_106944	YPS616	SpB	0	142	ordered_Spar_12	482665	482806	-	8	7_ancest
iORF_106945	YPS616	SpB	0	144	ordered_Spar_12	482672	482815	+	8	5_SpeGroup
iORF_106946	YPS616	SpB	0	125	ordered_Spar_12	482682	482806	-	8	5_SpeGroup
iORF_106949	YPS616	SpB	0	59	ordered_Spar_12	482699	482757	-	7	5_SpeGroup
iORF_106954	YPS616	SpB	0	12	ordered_Spar_12	482787	482798	-	0	5_SpeGroup
iORF_106955	YPS616	SpB	1	27	ordered_Spar_12	482803	482829	-	0	3_pPar
iORF_106973	YPS616	SpB	0	34	ordered_Spar_12	483438	483471	+	2	5_SpeGroup
iORF_106996	YPS616	SpB	1	168	ordered_Spar_12	483442	483609	+	28	4_divergent
iORF_106976	YPS616	SpB	0	144	ordered_Spar_12	483466	483609	+	28	5_SpeGroup
iORF_106964	YPS616	SpB	0	21	ordered_Spar_12	483564	483584	+	0	5_SpeGroup
iORF_106966	YPS616	SpB	1	15	ordered_Spar_12	483606	483620	+	0	3_pPar
iORF_106972	YPS616	SpB	0	8	ordered_Spar_12	483638	483645	-	1	5_SpeGroup
iORF_106977	YPS616	SpB	1	54	ordered_Spar_12	483702	483755	-	0	4_divergent
iORF_106979	YPS616	SpB	1	75	ordered_Spar_12	483752	483826	-	0	3_pPar
iORF_106980	YPS616	SpB	1	45	ordered_Spar_12	483765	483809	-	0	5_SpeGroup
iORF_106981	YPS616	SpB	1	42	ordered_Spar_12	483779	483820	+	0	1_conserved
iORF_106983	YPS616	SpB	1	18	ordered_Spar_12	483817	483834	-	0	4_divergent
iORF_106984	YPS616	SpB	1	48	ordered_Spar_12	483820	483867	+	2	4_divergent
iORF_106986	YPS616	SpB	0	83	ordered_Spar_12	483820	483902	+	6	7_ancest
iORF_106988	YPS616	SpB	1	99	ordered_Spar_12	483833	483931	+	7	4_divergent
iORF_106989	YPS616	SpB	0	45	ordered_Spar_12	483836	483880	+	2	5_SpeGroup
iORF_106993	YPS616	SpB	1	15	ordered_Spar_12	483860	483874	-	0	3_pPar
iORF_106995	YPS616	SpB	0	12	ordered_Spar_12	483918	483929	-	1	6_polymorphic
iORF_107004	YPS616	SpB	0	18	ordered_Spar_12	485121	485138	-	0	4_divergent
iORF_107005	YPS616	SpB	0	90	ordered_Spar_12	485126	485215	-	0	5_SpeGroup
iORF_107007	YPS616	SpB	1	51	ordered_Spar_12	485137	485187	+	0	1_conserved
iORF_107008	YPS616	SpB	1	78	ordered_Spar_12	485151	485228	-	0	1_conserved
iORF_107009	YPS616	SpB	1	57	ordered_Spar_12	485166	485222	+	0	1_conserved
iORF_107000	YPS616	SpB	1	42	ordered_Spar_12	485225	485266	-	0	3_pPar
iORF_107002	YPS616	SpB	1	21	ordered_Spar_12	485239	485259	-	0	1_conserved
iORF_107003	YPS616	SpB	1	30	ordered_Spar_12	485266	485295	-	1	4_divergent
iORF_107033	YPS616	SpB	1	99	ordered_Spar_12	486401	486499	-	3	4_divergent
iORF_107034	YPS616	SpB	0	115	ordered_Spar_12	486401	486515	-	3	5_SpeGroup
iORF_107039	YPS616	SpB	1	81	ordered_Spar_12	486435	486515	-	3	4_divergent
iORF_107040	YPS616	SpB	0	22	ordered_Spar_12	486435	486456	-	0	5_SpeGroup
iORF_107042	YPS616	SpB	0	55	ordered_Spar_12	486445	486499	-	3	5_SpeGroup
iORF_107021	YPS616	SpB	0	58	ordered_Spar_12	486496	486553	-	5	6_polymorphic
iORF_107026	YPS616	SpB	1	42	ordered_Spar_12	486512	486553	-	5	6_polymorphic
iORF_107029	YPS616	SpB	0	35	ordered_Spar_12	486558	486592	+	2	6_polymorphic
iORF_107149	YPS616	SpB	1	15	ordered_Spar_12	492001	492015	+	0	1_conserved
iORF_107167	YPS616	SpB	1	144	ordered_Spar_12	492066	492209	-	2	5_SpeGroup
iORF_107132	YPS616	SpB	0	92	ordered_Spar_12	492118	492209	-	1	7_ancest
iORF_107133	YPS616	SpB	1	9	ordered_Spar_12	492120	492128	+	1	5_SpeGroup
iORF_107134	YPS616	SpB	0	29	ordered_Spar_12	492120	492148	+	1	4_divergent
iORF_107135	YPS616	SpB	1	57	ordered_Spar_12	492129	492185	+	0	3_pPar
iORF_107139	YPS616	SpB	1	54	ordered_Spar_12	492190	492243	-	1	3_pPar
iORF_107142	YPS616	SpB	0	121	ordered_Spar_12	492200	492320	+	5	5_SpeGroup
iORF_107143	YPS616	SpB	1	42	ordered_Spar_12	492206	492247	-	1	3_pPar
iORF_107146	YPS616	SpB	0	49	ordered_Spar_12	492216	492264	+	1	5_SpeGroup
iORF_107147	YPS616	SpB	1	105	ordered_Spar_12	492216	492320	+	5	4_divergent
iORF_107148	YPS616	SpB	0	40	ordered_Spar_12	492231	492270	-	0	5_SpeGroup
iORF_107152	YPS616	SpB	1	9	ordered_Spar_12	492267	492275	-	0	4_divergent
iORF_107178	YPS616	SpB	0	39	ordered_Spar_12	493173	493211	-	0	4_divergent
iORF_107179	YPS616	SpB	1	129	ordered_Spar_12	493173	493301	-	0	4_divergent
iORF_107168	YPS616	SpB	1	51	ordered_Spar_12	493196	493246	+	0	6_polymorphic
iORF_107169	YPS616	SpB	0	63	ordered_Spar_12	493196	493258	+	0	6_polymorphic
iORF_107172	YPS616	SpB	0	59	ordered_Spar_12	493243	493301	-	0	5_SpeGroup
iORF_107174	YPS616	SpB	1	24	ordered_Spar_12	493353	493376	-	0	3_pPar
iORF_107204	YPS616	SpB	0	130	ordered_Spar_12	496649	496778	-	7	5_SpeGroup
iORF_107209	YPS616	SpB	1	15	ordered_Spar_12	496681	496695	+	2	3_pPar
iORF_107214	YPS616	SpB	1	60	ordered_Spar_12	496697	496756	+	1	4_divergent
iORF_107215	YPS616	SpB	0	113	ordered_Spar_12	496697	496809	+	4	5_SpeGroup
iORF_107217	YPS616	SpB	1	78	ordered_Spar_12	496701	496778	-	4	4_divergent
iORF_107182	YPS616	SpB	1	12	ordered_Spar_12	496715	496726	-	0	4_divergent
iORF_107183	YPS616	SpB	0	56	ordered_Spar_12	496723	496778	-	4	7_ancest
iORF_107186	YPS616	SpB	1	48	ordered_Spar_12	496768	496815	-	3	3_pPar
iORF_107189	YPS616	SpB	1	60	ordered_Spar_12	496814	496873	+	0	3_pPar
iORF_107191	YPS616	SpB	1	84	ordered_Spar_12	496840	496923	+	0	6_polymorphic
iORF_107192	YPS616	SpB	0	115	ordered_Spar_12	496840	496954	+	0	6_polymorphic
iORF_107196	YPS616	SpB	0	22	ordered_Spar_12	496880	496901	+	0	6_polymorphic
iORF_107197	YPS616	SpB	1	75	ordered_Spar_12	496880	496954	+	0	6_polymorphic
iORF_107199	YPS616	SpB	1	15	ordered_Spar_12	496916	496930	-	0	3_pPar
iORF_107200	YPS616	SpB	1	30	ordered_Spar_12	496920	496949	+	0	1_conserved
iORF_107279	YPS616	SpB	1	12	ordered_Spar_12	503131	503142	-	0	1_conserved
iORF_107299	YPS616	SpB	1	51	ordered_Spar_12	503167	503217	-	2	3_pPar
iORF_107305	YPS616	SpB	1	57	ordered_Spar_12	503183	503239	+	3	1_conserved
iORF_107308	YPS616	SpB	1	48	ordered_Spar_12	503205	503252	+	3	3_pPar
iORF_107277	YPS616	SpB	1	18	ordered_Spar_12	503288	503305	-	0	3_pPar
iORF_107278	YPS616	SpB	1	24	ordered_Spar_12	503310	503333	+	0	1_conserved
iORF_107280	YPS616	SpB	1	15	ordered_Spar_12	503366	503380	+	0	3_pPar
iORF_107283	YPS616	SpB	1	96	ordered_Spar_12	503415	503510	-	0	3_pPar
iORF_107284	YPS616	SpB	1	78	ordered_Spar_12	503439	503516	+	0	5_SpeGroup
iORF_107285	YPS616	SpB	0	102	ordered_Spar_12	503439	503540	+	0	4_divergent
iORF_107288	YPS616	SpB	0	123	ordered_Spar_12	503452	503574	+	0	5_SpeGroup
iORF_107289	YPS616	SpB	1	147	ordered_Spar_12	503452	503598	+	0	4_divergent
iORF_107293	YPS616	SpB	1	39	ordered_Spar_12	503532	503570	-	0	4_divergent
iORF_107294	YPS616	SpB	0	48	ordered_Spar_12	503532	503579	-	0	5_SpeGroup
iORF_107295	YPS616	SpB	1	9	ordered_Spar_12	503571	503579	-	0	4_divergent
iORF_107296	YPS616	SpB	1	12	ordered_Spar_12	503584	503595	-	0	3_pPar
iORF_107301	YPS616	SpB	1	15	ordered_Spar_12	503714	503728	-	0	3_pPar
iORF_107302	YPS616	SpB	1	21	ordered_Spar_12	503736	503756	-	0	5_SpeGroup
iORF_107306	YPS616	SpB	1	18	ordered_Spar_12	503860	503877	-	0	1_conserved
iORF_107318	YPS616	SpB	1	27	ordered_Spar_12	505435	505461	-	0	5_SpeGroup
iORF_107319	YPS616	SpB	0	34	ordered_Spar_12	505435	505468	-	0	4_divergent
iORF_107323	YPS616	SpB	0	22	ordered_Spar_12	505440	505461	-	0	4_divergent
iORF_107325	YPS616	SpB	0	13	ordered_Spar_12	505445	505457	-	0	4_divergent
iORF_107326	YPS616	SpB	1	24	ordered_Spar_12	505445	505468	-	0	5_SpeGroup
iORF_107350	YPS616	SpB	1	60	ordered_Spar_12	505471	505530	+	0	4_divergent
iORF_107352	YPS616	SpB	0	18	ordered_Spar_12	505471	505488	+	0	5_SpeGroup
iORF_107309	YPS616	SpB	1	57	ordered_Spar_12	505521	505577	+	0	5_SpeGroup
iORF_107310	YPS616	SpB	0	67	ordered_Spar_12	505521	505587	+	0	4_divergent
iORF_107312	YPS616	SpB	0	196	ordered_Spar_12	505569	505764	-	5	5_SpeGroup
iORF_107313	YPS616	SpB	1	195	ordered_Spar_12	505570	505764	-	5	6_polymorphic
iORF_107314	YPS616	SpB	0	27	ordered_Spar_12	505581	505607	-	0	5_SpeGroup
iORF_107315	YPS616	SpB	1	54	ordered_Spar_12	505588	505641	+	0	3_pPar
iORF_107322	YPS616	SpB	1	45	ordered_Spar_12	505666	505710	+	3	3_pPar
iORF_107324	YPS616	SpB	0	45	ordered_Spar_12	505720	505764	-	2	4_divergent
iORF_107327	YPS616	SpB	1	12	ordered_Spar_12	505737	505748	-	0	6_polymorphic
iORF_107328	YPS616	SpB	0	28	ordered_Spar_12	505737	505764	-	2	6_polymorphic
iORF_107329	YPS616	SpB	1	21	ordered_Spar_12	505775	505795	-	0	1_conserved
iORF_107330	YPS616	SpB	1	180	ordered_Spar_12	505800	505979	-	10	5_SpeGroup
iORF_107331	YPS616	SpB	0	189	ordered_Spar_12	505800	505988	-	10	6_polymorphic
iORF_107333	YPS616	SpB	1	18	ordered_Spar_12	505841	505858	-	1	5_SpeGroup
iORF_107335	YPS616	SpB	1	96	ordered_Spar_12	505844	505939	+	6	3_pPar
iORF_107339	YPS616	SpB	0	102	ordered_Spar_12	505887	505988	-	6	6_polymorphic
iORF_107343	YPS616	SpB	1	24	ordered_Spar_12	505906	505929	-	1	4_divergent
iORF_107344	YPS616	SpB	0	83	ordered_Spar_12	505906	505988	-	2	5_SpeGroup
iORF_107346	YPS616	SpB	0	59	ordered_Spar_12	505924	505982	+	1	5_SpeGroup
iORF_107349	YPS616	SpB	1	39	ordered_Spar_12	505966	506004	-	0	3_pPar
iORF_107355	YPS616	SpB	0	54	ordered_Spar_12	507252	507305	-	3	5_SpeGroup
iORF_107356	YPS616	SpB	1	66	ordered_Spar_12	507252	507317	-	3	4_divergent
iORF_107357	YPS616	SpB	1	18	ordered_Spar_12	507257	507274	+	3	3_pPar
iORF_107358	YPS616	SpB	0	134	ordered_Spar_12	507271	507404	-	3	5_SpeGroup
iORF_107359	YPS616	SpB	0	12	ordered_Spar_12	507278	507289	+	0	6_polymorphic
iORF_107360	YPS616	SpB	1	12	ordered_Spar_12	507335	507346	-	0	1_conserved
iORF_107363	YPS616	SpB	1	15	ordered_Spar_12	507353	507367	+	1	6_polymorphic
iORF_107364	YPS616	SpB	0	20	ordered_Spar_12	507353	507372	+	1	5_SpeGroup
iORF_107365	YPS616	SpB	1	45	ordered_Spar_12	507360	507404	-	2	4_divergent
iORF_107366	YPS616	SpB	0	19	ordered_Spar_12	507364	507382	+	0	5_SpeGroup
iORF_107367	YPS616	SpB	1	72	ordered_Spar_12	507364	507435	+	2	4_divergent
iORF_107372	YPS616	SpB	0	141	ordered_Spar_12	507377	507517	-	3	5_SpeGroup
iORF_107373	YPS616	SpB	1	12	ordered_Spar_12	507389	507400	+	0	3_pPar
iORF_107375	YPS616	SpB	1	63	ordered_Spar_12	507455	507517	-	0	4_divergent
iORF_107376	YPS616	SpB	1	33	ordered_Spar_12	507472	507504	-	0	1_conserved
iORF_107377	YPS616	SpB	1	9	ordered_Spar_12	507483	507491	+	0	4_divergent
iORF_107378	YPS616	SpB	0	24	ordered_Spar_12	507483	507506	+	0	4_divergent
iORF_107383	YPS616	SpB	1	135	ordered_Spar_12	508404	508538	-	7	6_polymorphic
iORF_107384	YPS616	SpB	0	155	ordered_Spar_12	508404	508558	-	7	6_polymorphic
iORF_107386	YPS616	SpB	1	54	ordered_Spar_12	508416	508469	+	0	3_pPar
iORF_107387	YPS616	SpB	0	113	ordered_Spar_12	508426	508538	-	3	6_polymorphic
iORF_107388	YPS616	SpB	0	133	ordered_Spar_12	508426	508558	-	3	5_SpeGroup
iORF_107390	YPS616	SpB	0	73	ordered_Spar_12	508466	508538	-	3	5_SpeGroup
iORF_107391	YPS616	SpB	1	93	ordered_Spar_12	508466	508558	-	3	6_polymorphic
iORF_107392	YPS616	SpB	1	48	ordered_Spar_12	508471	508518	+	1	6_polymorphic
iORF_107393	YPS616	SpB	0	53	ordered_Spar_12	508471	508523	+	1	6_polymorphic
iORF_107394	YPS616	SpB	1	33	ordered_Spar_12	508491	508523	+	0	6_polymorphic
iORF_107399	YPS616	SpB	0	29	ordered_Spar_12	508602	508630	+	0	5_SpeGroup
iORF_107400	YPS616	SpB	1	60	ordered_Spar_12	508602	508661	+	1	4_divergent
iORF_107401	YPS616	SpB	1	15	ordered_Spar_12	508606	508620	+	0	6_polymorphic
iORF_107402	YPS616	SpB	0	21	ordered_Spar_12	508639	508659	-	1	6_polymorphic
iORF_107403	YPS616	SpB	1	9	ordered_Spar_12	508651	508659	-	0	6_polymorphic
iORF_107404	YPS616	SpB	0	24	ordered_Spar_12	508658	508681	+	0	5_SpeGroup
iORF_107405	YPS616	SpB	0	45	ordered_Spar_12	508658	508702	+	3	6_polymorphic
iORF_107406	YPS616	SpB	0	51	ordered_Spar_12	508666	508716	+	3	4_divergent
iORF_107429	YPS616	SpB	0	21	ordered_Spar_12	509312	509332	-	0	6_polymorphic
iORF_107430	YPS616	SpB	1	18	ordered_Spar_12	509315	509332	-	0	6_polymorphic
iORF_107432	YPS616	SpB	1	63	ordered_Spar_12	509321	509383	+	4	5_SpeGroup
iORF_107433	YPS616	SpB	0	104	ordered_Spar_12	509321	509424	+	5	5_SpeGroup
iORF_107435	YPS616	SpB	0	151	ordered_Spar_12	509321	509471	+	5	7_ancest
iORF_107436	YPS616	SpB	0	38	ordered_Spar_12	509321	509358	+	4	6_polymorphic
iORF_107437	YPS616	SpB	1	12	ordered_Spar_12	509325	509336	-	0	1_conserved
iORF_107438	YPS616	SpB	1	15	ordered_Spar_12	509329	509343	-	0	6_polymorphic
iORF_107439	YPS616	SpB	0	17	ordered_Spar_12	509329	509345	-	0	6_polymorphic
iORF_107421	YPS616	SpB	1	42	ordered_Spar_12	509430	509471	+	0	4_divergent
iORF_107422	YPS616	SpB	0	78	ordered_Spar_12	509430	509507	+	0	5_SpeGroup
iORF_107423	YPS616	SpB	1	54	ordered_Spar_12	509464	509517	+	0	5_SpeGroup
iORF_107425	YPS616	SpB	1	21	ordered_Spar_12	509492	509512	+	0	4_divergent
iORF_107426	YPS616	SpB	0	42	ordered_Spar_12	509492	509533	+	0	5_SpeGroup
iORF_107445	YPS616	SpB	1	99	ordered_Spar_12	510310	510408	+	1	3_pPar
iORF_107462	YPS616	SpB	0	9	ordered_Spar_12	510349	510357	-	0	5_SpeGroup
iORF_107466	YPS616	SpB	0	173	ordered_Spar_12	510382	510554	-	2	5_SpeGroup
iORF_107450	YPS616	SpB	0	46	ordered_Spar_12	510491	510536	+	0	6_polymorphic
iORF_107451	YPS616	SpB	0	25	ordered_Spar_12	510504	510528	+	0	6_polymorphic
iORF_107452	YPS616	SpB	1	33	ordered_Spar_12	510504	510536	+	0	6_polymorphic
iORF_107454	YPS616	SpB	1	39	ordered_Spar_12	510521	510559	-	1	4_divergent
iORF_107455	YPS616	SpB	1	30	ordered_Spar_12	510525	510554	-	1	6_polymorphic
iORF_107456	YPS616	SpB	0	60	ordered_Spar_12	510525	510584	-	1	6_polymorphic
iORF_107457	YPS616	SpB	0	15	ordered_Spar_12	510540	510554	-	1	7_ancest
iORF_107458	YPS616	SpB	0	20	ordered_Spar_12	510540	510559	-	1	5_SpeGroup
iORF_107460	YPS616	SpB	0	34	ordered_Spar_12	510630	510663	+	0	5_SpeGroup
iORF_107493	YPS616	SpB	0	84	ordered_Spar_12	512038	512121	-	1	7_ancest
iORF_107474	YPS616	SpB	0	73	ordered_Spar_12	512049	512121	-	0	5_SpeGroup
iORF_107495	YPS616	SpB	1	36	ordered_Spar_12	512065	512100	+	0	4_divergent
iORF_107515	YPS616	SpB	1	36	ordered_Spar_12	512081	512116	-	0	6_polymorphic
iORF_107518	YPS616	SpB	0	18	ordered_Spar_12	512083	512100	+	0	5_SpeGroup
iORF_107519	YPS616	SpB	0	77	ordered_Spar_12	512090	512166	+	2	5_SpeGroup
iORF_107469	YPS616	SpB	1	36	ordered_Spar_12	512137	512172	-	1	4_divergent
iORF_107470	YPS616	SpB	0	154	ordered_Spar_12	512137	512290	-	4	5_SpeGroup
iORF_107472	YPS616	SpB	1	15	ordered_Spar_12	512147	512161	+	0	1_conserved
iORF_107476	YPS616	SpB	1	108	ordered_Spar_12	512183	512290	-	3	5_SpeGroup
iORF_107477	YPS616	SpB	0	164	ordered_Spar_12	512183	512346	-	7	5_SpeGroup
iORF_107478	YPS616	SpB	0	18	ordered_Spar_12	512185	512202	+	0	5_SpeGroup
iORF_107481	YPS616	SpB	0	100	ordered_Spar_12	512213	512312	+	3	5_SpeGroup
iORF_107482	YPS616	SpB	0	111	ordered_Spar_12	512213	512323	+	3	7_ancest
iORF_107484	YPS616	SpB	0	52	ordered_Spar_12	512239	512290	-	2	5_SpeGroup
iORF_107486	YPS616	SpB	1	126	ordered_Spar_12	512239	512364	-	6	6_polymorphic
iORF_107487	YPS616	SpB	0	136	ordered_Spar_12	512239	512374	-	8	7_ancest
iORF_107488	YPS616	SpB	0	72	ordered_Spar_12	512247	512318	-	2	5_SpeGroup
iORF_107489	YPS616	SpB	0	117	ordered_Spar_12	512248	512364	-	6	6_polymorphic
iORF_107490	YPS616	SpB	1	48	ordered_Spar_12	512271	512318	-	2	5_SpeGroup
iORF_107491	YPS616	SpB	0	76	ordered_Spar_12	512271	512346	-	6	7_ancest
iORF_107492	YPS616	SpB	0	104	ordered_Spar_12	512271	512374	-	8	5_SpeGroup
iORF_107494	YPS616	SpB	1	48	ordered_Spar_12	512327	512374	-	6	4_divergent
iORF_107498	YPS616	SpB	1	132	ordered_Spar_12	512343	512474	-	8	6_polymorphic
iORF_107500	YPS616	SpB	0	111	ordered_Spar_12	512364	512474	-	8	5_SpeGroup
iORF_107501	YPS616	SpB	1	24	ordered_Spar_12	512373	512396	+	0	3_pPar
iORF_107504	YPS616	SpB	0	27	ordered_Spar_12	512407	512433	-	0	5_SpeGroup
iORF_107506	YPS616	SpB	1	18	ordered_Spar_12	512437	512454	+	0	3_pPar
iORF_107507	YPS616	SpB	1	9	ordered_Spar_12	512443	512451	-	0	3_pPar
iORF_107508	YPS616	SpB	0	27	ordered_Spar_12	512448	512474	-	0	6_polymorphic
iORF_107511	YPS616	SpB	1	141	ordered_Spar_12	512471	512611	-	2	6_polymorphic
iORF_107513	YPS616	SpB	0	98	ordered_Spar_12	512475	512572	+	1	6_polymorphic
iORF_107514	YPS616	SpB	0	103	ordered_Spar_12	512475	512577	+	1	6_polymorphic
iORF_107517	YPS616	SpB	0	77	ordered_Spar_12	512496	512572	+	1	5_SpeGroup
iORF_107520	YPS616	SpB	1	9	ordered_Spar_12	512569	512577	+	0	6_polymorphic
iORF_107522	YPS616	SpB	1	12	ordered_Spar_12	512579	512590	+	0	3_pPar
iORF_107539	YPS616	SpB	0	197	ordered_Spar_12	514448	514644	-	2	5_SpeGroup
iORF_107527	YPS616	SpB	1	24	ordered_Spar_12	514529	514552	-	0	3_pPar
iORF_107530	YPS616	SpB	1	21	ordered_Spar_12	514568	514588	+	0	3_pPar
iORF_107531	YPS616	SpB	1	57	ordered_Spar_12	514578	514634	-	0	6_polymorphic
iORF_107534	YPS616	SpB	0	24	ordered_Spar_12	514585	514608	+	0	5_SpeGroup
iORF_107535	YPS616	SpB	0	27	ordered_Spar_12	514585	514611	+	0	6_polymorphic
iORF_107536	YPS616	SpB	0	30	ordered_Spar_12	514585	514614	+	0	6_polymorphic
iORF_107537	YPS616	SpB	1	24	ordered_Spar_12	514608	514631	+	0	6_polymorphic
iORF_107538	YPS616	SpB	0	42	ordered_Spar_12	514608	514649	+	0	4_divergent
iORF_107547	YPS616	SpB	1	45	ordered_Spar_12	514724	514768	+	0	4_divergent
iORF_107549	YPS616	SpB	1	33	ordered_Spar_12	514729	514761	+	0	6_polymorphic
iORF_107591	YPS616	SpB	0	27	ordered_Spar_12	516375	516401	-	0	5_SpeGroup
iORF_107589	YPS616	SpB	1	81	ordered_Spar_12	516452	516532	-	0	1_conserved
iORF_107560	YPS616	SpB	1	12	ordered_Spar_12	516533	516544	+	0	1_conserved
iORF_107561	YPS616	SpB	1	36	ordered_Spar_12	516536	516571	-	2	4_divergent
iORF_107562	YPS616	SpB	0	43	ordered_Spar_12	516536	516578	-	2	5_SpeGroup
iORF_107565	YPS616	SpB	0	14	ordered_Spar_12	516558	516571	-	1	5_SpeGroup
iORF_107566	YPS616	SpB	1	21	ordered_Spar_12	516558	516578	-	1	4_divergent
iORF_107567	YPS616	SpB	0	35	ordered_Spar_12	516560	516594	+	1	4_divergent
iORF_107594	YPS616	SpB	0	66	ordered_Spar_12	517539	517604	+	10	4_divergent
iORF_107602	YPS616	SpB	1	12	ordered_Spar_12	517670	517681	-	0	3_pPar
iORF_107603	YPS616	SpB	0	57	ordered_Spar_12	517678	517734	-	1	5_SpeGroup
iORF_107605	YPS616	SpB	0	30	ordered_Spar_12	517689	517718	+	1	6_polymorphic
iORF_107615	YPS616	SpB	0	25	ordered_Spar_12	518127	518151	-	3	5_SpeGroup
iORF_107616	YPS616	SpB	0	42	ordered_Spar_12	518165	518206	-	0	4_divergent
iORF_107621	YPS616	SpB	1	9	ordered_Spar_12	519224	519232	+	0	4_divergent
iORF_107628	YPS616	SpB	1	21	ordered_Spar_12	519295	519315	-	0	1_conserved
iORF_107649	YPS616	SpB	0	182	ordered_Spar_12	520733	520914	-	4	6_polymorphic
iORF_107663	YPS616	SpB	1	156	ordered_Spar_12	520759	520914	-	4	4_divergent
iORF_107667	YPS616	SpB	0	140	ordered_Spar_12	520775	520914	-	4	6_polymorphic
iORF_107633	YPS616	SpB	1	9	ordered_Spar_12	520821	520829	+	1	4_divergent
iORF_107634	YPS616	SpB	0	66	ordered_Spar_12	520829	520894	+	0	5_SpeGroup
iORF_107638	YPS616	SpB	1	33	ordered_Spar_12	520860	520892	-	0	1_conserved
iORF_107640	YPS616	SpB	1	54	ordered_Spar_12	520891	520944	+	2	4_divergent
iORF_107641	YPS616	SpB	0	77	ordered_Spar_12	520891	520967	+	2	5_SpeGroup
iORF_107650	YPS616	SpB	1	30	ordered_Spar_12	520980	521009	+	0	3_pPar
iORF_107664	YPS616	SpB	0	41	ordered_Spar_12	521365	521405	-	2	4_divergent
iORF_107668	YPS616	SpB	1	9	ordered_Spar_12	521415	521423	-	0	1_conserved
iORF_107669	YPS616	SpB	1	27	ordered_Spar_12	521422	521448	+	0	3_pPar
iORF_107726	YPS616	SpB	1	15	ordered_Spar_12	522474	522488	+	0	3_pPar
iORF_107677	YPS616	SpB	1	33	ordered_Spar_12	522578	522610	-	0	1_conserved
iORF_107679	YPS616	SpB	1	222	ordered_Spar_12	522594	522815	-	0	6_polymorphic
iORF_107681	YPS616	SpB	1	9	ordered_Spar_12	522610	522618	-	0	6_polymorphic
iORF_107682	YPS616	SpB	0	201	ordered_Spar_12	522615	522815	-	0	6_polymorphic
iORF_107683	YPS616	SpB	1	93	ordered_Spar_12	522617	522709	+	0	1_conserved
iORF_107686	YPS616	SpB	1	54	ordered_Spar_12	522719	522772	-	0	3_pPar
iORF_107689	YPS616	SpB	1	42	ordered_Spar_12	522733	522774	+	0	4_divergent
iORF_107691	YPS616	SpB	1	27	ordered_Spar_12	522754	522780	-	0	4_divergent
iORF_107692	YPS616	SpB	1	69	ordered_Spar_12	522756	522824	+	0	4_divergent
iORF_107694	YPS616	SpB	0	120	ordered_Spar_12	522756	522875	+	6	5_SpeGroup
iORF_107695	YPS616	SpB	0	18	ordered_Spar_12	522763	522780	-	0	5_SpeGroup
iORF_107698	YPS616	SpB	1	78	ordered_Spar_12	522779	522856	+	0	3_pPar
iORF_107701	YPS616	SpB	1	24	ordered_Spar_12	522814	522837	+	0	3_pPar
iORF_107704	YPS616	SpB	1	117	ordered_Spar_12	522828	522944	-	8	6_polymorphic
iORF_107705	YPS616	SpB	0	149	ordered_Spar_12	522828	522976	-	8	6_polymorphic
iORF_107709	YPS616	SpB	0	53	ordered_Spar_12	522892	522944	-	2	6_polymorphic
iORF_107710	YPS616	SpB	0	85	ordered_Spar_12	522892	522976	-	2	6_polymorphic
iORF_107711	YPS616	SpB	0	43	ordered_Spar_12	522902	522944	-	2	6_polymorphic
iORF_107712	YPS616	SpB	1	75	ordered_Spar_12	522902	522976	-	2	6_polymorphic
iORF_107713	YPS616	SpB	0	66	ordered_Spar_12	522911	522976	-	0	5_SpeGroup
iORF_107717	YPS616	SpB	0	15	ordered_Spar_12	522937	522951	+	0	5_SpeGroup
iORF_107718	YPS616	SpB	1	81	ordered_Spar_12	522937	523017	+	0	5_SpeGroup
iORF_107720	YPS616	SpB	1	27	ordered_Spar_12	522999	523025	-	4	4_divergent
iORF_107721	YPS616	SpB	0	15	ordered_Spar_12	523003	523017	+	0	4_divergent
iORF_107722	YPS616	SpB	0	21	ordered_Spar_12	523005	523025	-	4	5_SpeGroup
iORF_107724	YPS616	SpB	0	15	ordered_Spar_12	523024	523038	+	0	5_SpeGroup
iORF_107729	YPS616	SpB	0	33	ordered_Spar_12	523116	523148	+	0	5_SpeGroup
iORF_107736	YPS616	SpB	1	51	ordered_Spar_12	525265	525315	-	1	5_SpeGroup
iORF_107737	YPS616	SpB	0	90	ordered_Spar_12	525265	525354	-	1	5_SpeGroup
iORF_107738	YPS616	SpB	0	90	ordered_Spar_12	525265	525354	-	2	7_ancest
iORF_107739	YPS616	SpB	0	46	ordered_Spar_12	525309	525354	-	1	5_SpeGroup
iORF_107740	YPS616	SpB	0	21	ordered_Spar_12	525315	525335	-	0	5_SpeGroup
iORF_107742	YPS616	SpB	0	74	ordered_Spar_12	525334	525407	+	1	5_SpeGroup
iORF_107743	YPS616	SpB	1	111	ordered_Spar_12	525334	525444	+	6	4_divergent
iORF_107744	YPS616	SpB	1	96	ordered_Spar_12	525364	525459	-	6	5_SpeGroup
iORF_107745	YPS616	SpB	0	93	ordered_Spar_12	525367	525459	-	6	4_divergent
iORF_107748	YPS616	SpB	0	69	ordered_Spar_12	525376	525444	+	5	5_SpeGroup
iORF_107751	YPS616	SpB	1	60	ordered_Spar_12	525422	525481	-	6	5_SpeGroup
iORF_107754	YPS616	SpB	1	57	ordered_Spar_12	525441	525497	-	1	3_pPar
iORF_107771	YPS616	SpB	0	34	ordered_Spar_12	528041	528074	+	2	5_SpeGroup
iORF_107773	YPS616	SpB	1	69	ordered_Spar_12	528041	528109	+	2	4_divergent
iORF_107774	YPS616	SpB	1	12	ordered_Spar_12	528078	528089	-	0	1_conserved
iORF_107765	YPS616	SpB	1	111	ordered_Spar_12	528151	528261	-	0	6_polymorphic
iORF_107767	YPS616	SpB	0	97	ordered_Spar_12	528165	528261	-	0	6_polymorphic
iORF_107768	YPS616	SpB	1	132	ordered_Spar_12	528165	528296	-	0	6_polymorphic
iORF_107770	YPS616	SpB	0	115	ordered_Spar_12	528182	528296	-	0	6_polymorphic
iORF_107795	YPS616	SpB	0	302	ordered_Spar_12	529201	529502	-	12	5_SpeGroup
iORF_107796	YPS616	SpB	1	75	ordered_Spar_12	529201	529275	-	7	4_divergent
iORF_107778	YPS616	SpB	1	15	ordered_Spar_12	529208	529222	-	0	4_divergent
iORF_107785	YPS616	SpB	1	99	ordered_Spar_12	529214	529312	+	7	6_polymorphic
iORF_107786	YPS616	SpB	0	261	ordered_Spar_12	529214	529474	+	12	6_polymorphic
iORF_107780	YPS616	SpB	0	65	ordered_Spar_12	529364	529428	-	1	6_polymorphic
iORF_107781	YPS616	SpB	1	60	ordered_Spar_12	529369	529428	-	1	6_polymorphic
iORF_107782	YPS616	SpB	0	52	ordered_Spar_12	529377	529428	-	0	5_SpeGroup
iORF_107783	YPS616	SpB	1	126	ordered_Spar_12	529377	529502	-	1	5_SpeGroup
iORF_107788	YPS616	SpB	0	112	ordered_Spar_12	529391	529502	-	1	5_SpeGroup
iORF_107789	YPS616	SpB	1	57	ordered_Spar_12	529418	529474	+	1	6_polymorphic
iORF_107790	YPS616	SpB	0	58	ordered_Spar_12	529418	529475	+	1	5_SpeGroup
iORF_107791	YPS616	SpB	0	124	ordered_Spar_12	529418	529541	+	3	7_ancest
iORF_107793	YPS616	SpB	1	9	ordered_Spar_12	529536	529544	-	0	3_pPar
iORF_107799	YPS616	SpB	1	15	ordered_Spar_12	530495	530509	-	0	3_pPar
iORF_107800	YPS616	SpB	1	18	ordered_Spar_12	530631	530648	+	0	3_pPar
iORF_107803	YPS616	SpB	1	24	ordered_Spar_12	530645	530668	+	4	3_pPar
iORF_107980	YPS616	SpB	1	30	ordered_Spar_12	532206	532235	-	0	3_pPar
iORF_107918	YPS616	SpB	0	84	ordered_Spar_12	532347	532430	-	2	5_SpeGroup
iORF_107962	YPS616	SpB	1	45	ordered_Spar_12	532430	532474	-	4	3_pPar
iORF_107964	YPS616	SpB	0	24	ordered_Spar_12	532440	532463	-	2	5_SpeGroup
iORF_107966	YPS616	SpB	1	18	ordered_Spar_12	532446	532463	-	0	4_divergent
iORF_107967	YPS616	SpB	0	42	ordered_Spar_12	532455	532496	+	0	5_SpeGroup
iORF_107968	YPS616	SpB	0	30	ordered_Spar_12	532457	532486	+	0	5_SpeGroup
iORF_107969	YPS616	SpB	1	33	ordered_Spar_12	532464	532496	+	0	5_SpeGroup
iORF_107971	YPS616	SpB	0	24	ordered_Spar_12	532473	532496	+	0	5_SpeGroup
iORF_107841	YPS616	SpB	1	54	ordered_Spar_12	533352	533405	-	0	5_SpeGroup
iORF_107842	YPS616	SpB	0	21	ordered_Spar_12	533360	533380	+	0	4_divergent
iORF_107849	YPS616	SpB	1	183	ordered_Spar_12	533381	533563	+	2	6_polymorphic
iORF_107850	YPS616	SpB	0	223	ordered_Spar_12	533381	533603	+	3	6_polymorphic
iORF_107851	YPS616	SpB	0	242	ordered_Spar_12	533381	533622	+	3	5_SpeGroup
iORF_107854	YPS616	SpB	1	27	ordered_Spar_12	533424	533450	+	0	4_divergent
iORF_107860	YPS616	SpB	0	73	ordered_Spar_12	533482	533554	+	2	5_SpeGroup
iORF_107861	YPS616	SpB	1	9	ordered_Spar_12	533484	533492	+	0	4_divergent
iORF_107862	YPS616	SpB	0	79	ordered_Spar_12	533520	533598	-	0	5_SpeGroup
iORF_107863	YPS616	SpB	1	21	ordered_Spar_12	533539	533559	-	0	4_divergent
iORF_107864	YPS616	SpB	0	60	ordered_Spar_12	533539	533598	-	0	7_ancest
iORF_107866	YPS616	SpB	0	45	ordered_Spar_12	533545	533589	+	0	4_divergent
iORF_107867	YPS616	SpB	1	63	ordered_Spar_12	533545	533607	+	1	5_SpeGroup
iORF_107940	YPS616	SpB	0	172	ordered_Spar_12	535090	535261	-	19	5_SpeGroup
iORF_107941	YPS616	SpB	0	254	ordered_Spar_12	535090	535343	-	19	5_SpeGroup
iORF_107945	YPS616	SpB	0	101	ordered_Spar_12	535136	535236	+	10	5_SpeGroup
iORF_107946	YPS616	SpB	0	229	ordered_Spar_12	535136	535364	+	10	5_SpeGroup
iORF_107948	YPS616	SpB	1	72	ordered_Spar_12	535190	535261	-	5	4_divergent
iORF_107949	YPS616	SpB	0	113	ordered_Spar_12	535190	535302	-	5	5_SpeGroup
iORF_107950	YPS616	SpB	1	99	ordered_Spar_12	535204	535302	-	2	4_divergent
iORF_107952	YPS616	SpB	1	111	ordered_Spar_12	535233	535343	-	1	4_divergent
iORF_107953	YPS616	SpB	1	90	ordered_Spar_12	535236	535325	+	0	6_polymorphic
iORF_107954	YPS616	SpB	0	129	ordered_Spar_12	535236	535364	+	0	6_polymorphic
iORF_107960	YPS616	SpB	1	87	ordered_Spar_12	535327	535413	-	0	6_polymorphic
iORF_107961	YPS616	SpB	1	75	ordered_Spar_12	535334	535408	+	0	4_divergent
iORF_107963	YPS616	SpB	1	27	ordered_Spar_12	535351	535377	+	0	3_pPar
iORF_108020	YPS616	SpB	1	9	ordered_Spar_12	536728	536736	-	0	4_divergent
iORF_108046	YPS616	SpB	1	15	ordered_Spar_12	536761	536775	-	0	3_pPar
iORF_108047	YPS616	SpB	1	93	ordered_Spar_12	536775	536867	-	6	5_SpeGroup
iORF_108000	YPS616	SpB	0	68	ordered_Spar_12	536800	536867	-	1	4_divergent
iORF_108001	YPS616	SpB	1	33	ordered_Spar_12	536804	536836	+	1	5_SpeGroup
iORF_108003	YPS616	SpB	0	53	ordered_Spar_12	536804	536856	+	1	4_divergent
iORF_108005	YPS616	SpB	0	54	ordered_Spar_12	536842	536895	-	0	4_divergent
iORF_108006	YPS616	SpB	1	132	ordered_Spar_12	536842	536973	-	1	5_SpeGroup
iORF_108010	YPS616	SpB	0	69	ordered_Spar_12	536894	536962	+	1	6_polymorphic
iORF_108011	YPS616	SpB	0	99	ordered_Spar_12	536894	536992	+	1	6_polymorphic
iORF_108013	YPS616	SpB	1	150	ordered_Spar_12	536921	537070	-	3	3_pPar
iORF_108014	YPS616	SpB	1	69	ordered_Spar_12	536944	537012	+	0	3_pPar
iORF_108017	YPS616	SpB	1	45	ordered_Spar_12	536989	537033	-	0	4_divergent
iORF_108018	YPS616	SpB	0	30	ordered_Spar_12	537004	537033	-	0	5_SpeGroup
iORF_108019	YPS616	SpB	1	75	ordered_Spar_12	537009	537083	+	4	3_pPar
iORF_108022	YPS616	SpB	1	39	ordered_Spar_12	537067	537105	-	2	4_divergent
iORF_108024	YPS616	SpB	1	15	ordered_Spar_12	537133	537147	-	0	6_polymorphic
iORF_108025	YPS616	SpB	0	30	ordered_Spar_12	537160	537189	+	0	6_polymorphic
iORF_108026	YPS616	SpB	1	12	ordered_Spar_12	537167	537178	+	0	4_divergent
iORF_108027	YPS616	SpB	1	15	ordered_Spar_12	537175	537189	+	0	6_polymorphic
iORF_108029	YPS616	SpB	0	113	ordered_Spar_12	537175	537287	+	2	5_SpeGroup
iORF_108031	YPS616	SpB	1	12	ordered_Spar_12	537192	537203	+	0	1_conserved
iORF_108032	YPS616	SpB	1	9	ordered_Spar_12	537200	537208	-	0	4_divergent
iORF_108036	YPS616	SpB	0	39	ordered_Spar_12	537210	537248	-	0	5_SpeGroup
iORF_108039	YPS616	SpB	1	12	ordered_Spar_12	537237	537248	-	0	5_SpeGroup
iORF_108051	YPS616	SpB	1	12	ordered_Spar_12	539417	539428	-	0	3_pPar
iORF_108056	YPS616	SpB	1	12	ordered_Spar_12	539425	539436	-	0	3_pPar
iORF_108060	YPS616	SpB	1	42	ordered_Spar_12	539465	539506	+	0	5_SpeGroup
iORF_108052	YPS616	SpB	1	12	ordered_Spar_12	539509	539520	-	0	1_conserved
iORF_108053	YPS616	SpB	1	12	ordered_Spar_12	539513	539524	+	0	3_pPar
iORF_108054	YPS616	SpB	0	33	ordered_Spar_12	539517	539549	-	0	5_SpeGroup
iORF_108055	YPS616	SpB	1	9	ordered_Spar_12	539524	539532	+	0	4_divergent
iORF_108071	YPS616	SpB	0	180	ordered_Spar_12	540653	540832	+	4	5_SpeGroup
iORF_108072	YPS616	SpB	0	60	ordered_Spar_12	540687	540746	+	2	5_SpeGroup
iORF_108073	YPS616	SpB	1	57	ordered_Spar_12	540698	540754	-	2	3_pPar
iORF_108074	YPS616	SpB	1	39	ordered_Spar_12	540708	540746	+	1	4_divergent
iORF_108062	YPS616	SpB	0	90	ordered_Spar_12	540772	540861	-	1	5_SpeGroup
iORF_108063	YPS616	SpB	1	24	ordered_Spar_12	540774	540797	+	1	4_divergent
iORF_108064	YPS616	SpB	0	59	ordered_Spar_12	540774	540832	+	1	5_SpeGroup
iORF_108066	YPS616	SpB	1	48	ordered_Spar_12	540822	540869	-	0	4_divergent
iORF_108067	YPS616	SpB	0	57	ordered_Spar_12	540822	540878	-	0	5_SpeGroup
iORF_108068	YPS616	SpB	1	36	ordered_Spar_12	540826	540861	-	0	4_divergent
iORF_108070	YPS616	SpB	1	12	ordered_Spar_12	540862	540873	-	0	4_divergent
iORF_108098	YPS616	SpB	1	15	ordered_Spar_12	542042	542056	-	1	5_SpeGroup
iORF_108104	YPS616	SpB	1	93	ordered_Spar_12	542055	542147	+	1	6_polymorphic
iORF_108129	YPS616	SpB	0	159	ordered_Spar_12	542081	542239	-	1	6_polymorphic
iORF_108080	YPS616	SpB	1	12	ordered_Spar_12	542134	542145	-	0	1_conserved
iORF_108081	YPS616	SpB	1	93	ordered_Spar_12	542150	542242	+	0	3_pPar
iORF_108084	YPS616	SpB	1	12	ordered_Spar_12	542196	542207	+	0	3_pPar
iORF_108131	YPS616	SpB	1	9	ordered_Spar_12	542797	542805	-	0	4_divergent
iORF_108132	YPS616	SpB	0	42	ordered_Spar_12	542797	542838	-	1	5_SpeGroup
iORF_108135	YPS616	SpB	0	21	ordered_Spar_12	542853	542873	-	0	7_ancest
iORF_108136	YPS616	SpB	0	18	ordered_Spar_12	542856	542873	-	0	5_SpeGroup
iORF_108138	YPS616	SpB	1	39	ordered_Spar_12	542892	542930	-	2	4_divergent
iORF_108139	YPS616	SpB	0	57	ordered_Spar_12	542896	542952	-	2	6_polymorphic
iORF_108140	YPS616	SpB	0	48	ordered_Spar_12	542905	542952	-	0	5_SpeGroup
iORF_108141	YPS616	SpB	0	39	ordered_Spar_12	542914	542952	-	0	6_polymorphic
iORF_108198	YPS616	SpB	1	21	ordered_Spar_12	545177	545197	-	0	3_pPar
iORF_108151	YPS616	SpB	0	52	ordered_Spar_12	545292	545343	-	0	4_divergent
iORF_108152	YPS616	SpB	1	87	ordered_Spar_12	545292	545378	-	0	4_divergent
iORF_108154	YPS616	SpB	0	79	ordered_Spar_12	545300	545378	-	0	5_SpeGroup
iORF_108155	YPS616	SpB	0	90	ordered_Spar_12	545311	545400	+	0	5_SpeGroup
iORF_108158	YPS616	SpB	1	69	ordered_Spar_12	545332	545400	+	0	4_divergent
iORF_108162	YPS616	SpB	1	33	ordered_Spar_12	545375	545407	-	0	1_conserved
iORF_108166	YPS616	SpB	1	48	ordered_Spar_12	545432	545479	+	0	4_divergent
iORF_108167	YPS616	SpB	0	63	ordered_Spar_12	545432	545494	+	0	5_SpeGroup
iORF_108168	YPS616	SpB	1	84	ordered_Spar_12	545437	545520	-	0	3_pPar
iORF_108170	YPS616	SpB	1	12	ordered_Spar_12	545442	545453	+	0	1_conserved
iORF_108172	YPS616	SpB	0	103	ordered_Spar_12	545462	545564	-	0	6_polymorphic
iORF_108177	YPS616	SpB	1	39	ordered_Spar_12	545526	545564	-	0	6_polymorphic
iORF_108178	YPS616	SpB	0	112	ordered_Spar_12	545526	545637	-	1	5_SpeGroup
iORF_108180	YPS616	SpB	1	90	ordered_Spar_12	545548	545637	-	1	4_divergent
iORF_108225	YPS616	SpB	1	84	ordered_Spar_12	546643	546726	-	0	1_conserved
iORF_108319	YPS616	SpB	1	36	ordered_Spar_12	546687	546722	-	0	1_conserved
iORF_108334	YPS616	SpB	0	104	ordered_Spar_12	546721	546824	+	6	5_SpeGroup
iORF_108214	YPS616	SpB	1	117	ordered_Spar_12	546739	546855	-	6	6_polymorphic
iORF_108218	YPS616	SpB	0	46	ordered_Spar_12	546782	546827	+	6	6_polymorphic
iORF_108219	YPS616	SpB	0	50	ordered_Spar_12	546782	546831	+	6	6_polymorphic
iORF_108220	YPS616	SpB	1	57	ordered_Spar_12	546782	546838	+	6	6_polymorphic
iORF_108222	YPS616	SpB	0	62	ordered_Spar_12	546794	546855	-	6	5_SpeGroup
iORF_108223	YPS616	SpB	0	77	ordered_Spar_12	546794	546870	-	6	6_polymorphic
iORF_108232	YPS616	SpB	1	30	ordered_Spar_12	546807	546836	-	1	4_divergent
iORF_108239	YPS616	SpB	1	171	ordered_Spar_12	546828	546998	+	7	4_divergent
iORF_108240	YPS616	SpB	0	288	ordered_Spar_12	546828	547115	+	9	5_SpeGroup
iORF_108241	YPS616	SpB	0	85	ordered_Spar_12	546835	546919	-	0	5_SpeGroup
iORF_108244	YPS616	SpB	1	36	ordered_Spar_12	546838	546873	+	0	3_pPar
iORF_108245	YPS616	SpB	0	151	ordered_Spar_12	546848	546998	+	7	5_SpeGroup
iORF_108246	YPS616	SpB	1	192	ordered_Spar_12	546848	547039	+	8	4_divergent
iORF_108247	YPS616	SpB	0	213	ordered_Spar_12	546848	547060	+	8	7_ancest
iORF_108251	YPS616	SpB	1	36	ordered_Spar_12	546884	546919	-	0	5_SpeGroup
iORF_108252	YPS616	SpB	0	129	ordered_Spar_12	546884	547012	-	8	5_SpeGroup
iORF_108265	YPS616	SpB	1	57	ordered_Spar_12	546956	547012	-	7	5_SpeGroup
iORF_108266	YPS616	SpB	1	51	ordered_Spar_12	546966	547016	-	7	6_polymorphic
iORF_108271	YPS616	SpB	0	26	ordered_Spar_12	546991	547016	-	1	5_SpeGroup
iORF_108274	YPS616	SpB	1	96	ordered_Spar_12	547000	547095	+	2	5_SpeGroup
iORF_108277	YPS616	SpB	1	114	ordered_Spar_12	547013	547126	-	1	4_divergent
iORF_108278	YPS616	SpB	0	162	ordered_Spar_12	547013	547174	-	7	5_SpeGroup
iORF_108289	YPS616	SpB	0	39	ordered_Spar_12	547057	547095	+	1	4_divergent
iORF_108296	YPS616	SpB	1	15	ordered_Spar_12	547092	547106	+	0	4_divergent
iORF_108298	YPS616	SpB	1	9	ordered_Spar_12	547103	547111	+	0	4_divergent
iORF_108299	YPS616	SpB	1	36	ordered_Spar_12	547116	547151	-	0	4_divergent
iORF_108300	YPS616	SpB	0	59	ordered_Spar_12	547116	547174	-	6	5_SpeGroup
iORF_108301	YPS616	SpB	0	44	ordered_Spar_12	547119	547162	+	4	5_SpeGroup
iORF_108350	YPS616	SpB	1	153	ordered_Spar_12	547875	548027	+	5	6_polymorphic
iORF_108353	YPS616	SpB	0	36	ordered_Spar_12	547875	547910	+	0	5_SpeGroup
iORF_108354	YPS616	SpB	0	63	ordered_Spar_12	547875	547937	+	0	5_SpeGroup
iORF_108385	YPS616	SpB	0	45	ordered_Spar_12	547920	547964	-	1	6_polymorphic
iORF_108386	YPS616	SpB	0	18	ordered_Spar_12	547920	547937	+	0	5_SpeGroup
iORF_108388	YPS616	SpB	1	21	ordered_Spar_12	547924	547944	+	0	3_pPar
iORF_108391	YPS616	SpB	1	36	ordered_Spar_12	547929	547964	-	1	6_polymorphic
iORF_108395	YPS616	SpB	0	33	ordered_Spar_12	547932	547964	-	1	4_divergent
iORF_108396	YPS616	SpB	0	87	ordered_Spar_12	547934	548020	+	1	5_SpeGroup
iORF_108404	YPS616	SpB	0	63	ordered_Spar_12	547941	548003	+	1	4_divergent
iORF_108346	YPS616	SpB	1	36	ordered_Spar_12	548002	548037	+	4	5_SpeGroup
iORF_108347	YPS616	SpB	0	27	ordered_Spar_12	548011	548037	+	4	5_SpeGroup
iORF_108355	YPS616	SpB	0	9	ordered_Spar_12	548024	548032	-	0	5_SpeGroup
iORF_108357	YPS616	SpB	0	108	ordered_Spar_12	548031	548138	+	1	5_SpeGroup
iORF_108363	YPS616	SpB	1	9	ordered_Spar_12	548064	548072	-	0	1_conserved
iORF_108364	YPS616	SpB	0	45	ordered_Spar_12	548080	548124	-	0	6_polymorphic
iORF_108365	YPS616	SpB	0	54	ordered_Spar_12	548093	548146	-	1	5_SpeGroup
iORF_108366	YPS616	SpB	1	24	ordered_Spar_12	548105	548128	+	0	4_divergent
iORF_108493	YPS616	SpB	1	63	ordered_Spar_12	554349	554411	+	0	5_SpeGroup
iORF_108524	YPS616	SpB	0	18	ordered_Spar_12	554394	554411	+	0	4_divergent
iORF_108451	YPS616	SpB	1	54	ordered_Spar_12	554408	554461	+	1	6_polymorphic
iORF_108452	YPS616	SpB	0	55	ordered_Spar_12	554408	554462	+	1	6_polymorphic
iORF_108458	YPS616	SpB	0	31	ordered_Spar_12	554445	554475	+	1	6_polymorphic
iORF_108459	YPS616	SpB	1	36	ordered_Spar_12	554445	554480	+	1	6_polymorphic
iORF_108460	YPS616	SpB	0	72	ordered_Spar_12	554445	554516	+	1	5_SpeGroup
iORF_108461	YPS616	SpB	0	117	ordered_Spar_12	554479	554595	+	0	5_SpeGroup
iORF_108462	YPS616	SpB	0	198	ordered_Spar_12	554479	554676	+	0	7_ancest
iORF_108463	YPS616	SpB	1	45	ordered_Spar_12	554486	554530	+	0	1_conserved
iORF_108466	YPS616	SpB	1	54	ordered_Spar_12	554592	554645	+	0	4_divergent
iORF_108468	YPS616	SpB	0	85	ordered_Spar_12	554592	554676	+	0	5_SpeGroup
iORF_108470	YPS616	SpB	1	66	ordered_Spar_12	554611	554676	+	0	4_divergent
iORF_108471	YPS616	SpB	0	42	ordered_Spar_12	554659	554700	-	0	6_polymorphic
iORF_108497	YPS616	SpB	1	51	ordered_Spar_12	554819	554869	+	0	5_SpeGroup
iORF_108498	YPS616	SpB	0	81	ordered_Spar_12	554819	554899	+	0	5_SpeGroup
iORF_108499	YPS616	SpB	1	9	ordered_Spar_12	554825	554833	-	0	6_polymorphic
iORF_108500	YPS616	SpB	1	21	ordered_Spar_12	554843	554863	-	0	4_divergent
iORF_108501	YPS616	SpB	0	105	ordered_Spar_12	554843	554947	-	2	5_SpeGroup
iORF_108502	YPS616	SpB	1	21	ordered_Spar_12	554845	554865	+	0	3_pPar
iORF_108505	YPS616	SpB	1	24	ordered_Spar_12	554862	554885	+	0	6_polymorphic
iORF_108508	YPS616	SpB	1	66	ordered_Spar_12	554882	554947	-	2	4_divergent
iORF_108510	YPS616	SpB	0	21	ordered_Spar_12	554935	554955	+	0	5_SpeGroup
iORF_108511	YPS616	SpB	1	45	ordered_Spar_12	554960	555004	-	0	6_polymorphic
iORF_108514	YPS616	SpB	1	33	ordered_Spar_12	555088	555120	-	5	3_pPar
iORF_108519	YPS616	SpB	1	33	ordered_Spar_12	555122	555154	-	0	6_polymorphic
iORF_108550	YPS616	SpB	1	30	ordered_Spar_12	557620	557649	+	1	4_divergent
iORF_108553	YPS616	SpB	0	63	ordered_Spar_12	557620	557682	+	1	5_SpeGroup
iORF_108574	YPS616	SpB	1	12	ordered_Spar_12	557696	557707	-	0	3_pPar
iORF_108543	YPS616	SpB	1	18	ordered_Spar_12	557721	557738	-	0	6_polymorphic
iORF_108549	YPS616	SpB	0	70	ordered_Spar_12	557749	557818	-	2	5_SpeGroup
iORF_108554	YPS616	SpB	0	39	ordered_Spar_12	557777	557815	-	1	6_polymorphic
iORF_108555	YPS616	SpB	1	42	ordered_Spar_12	557777	557818	-	1	6_polymorphic
iORF_108560	YPS616	SpB	1	36	ordered_Spar_12	557821	557856	-	2	4_divergent
iORF_108564	YPS616	SpB	0	51	ordered_Spar_12	557890	557940	-	2	6_polymorphic
iORF_108566	YPS616	SpB	0	44	ordered_Spar_12	557897	557940	-	2	6_polymorphic
iORF_108568	YPS616	SpB	0	65	ordered_Spar_12	557946	558010	-	5	5_SpeGroup
iORF_108569	YPS616	SpB	1	54	ordered_Spar_12	557957	558010	-	1	4_divergent
iORF_108570	YPS616	SpB	1	69	ordered_Spar_12	557961	558029	+	1	4_divergent
iORF_108995	YPS616	SpB	1	18	ordered_Spar_12	565212	565229	+	0	1_conserved
iORF_109056	YPS616	SpB	1	30	ordered_Spar_12	565222	565251	+	2	3_pPar
iORF_109069	YPS616	SpB	1	126	ordered_Spar_12	565248	565373	+	2	3_pPar
iORF_109117	YPS616	SpB	0	81	ordered_Spar_12	565280	565360	+	0	6_polymorphic
iORF_109016	YPS616	SpB	0	51	ordered_Spar_12	565327	565377	+	0	5_SpeGroup
iORF_109017	YPS616	SpB	1	129	ordered_Spar_12	565327	565455	+	0	4_divergent
iORF_109054	YPS616	SpB	1	9	ordered_Spar_12	565385	565393	+	0	1_conserved
iORF_109057	YPS616	SpB	1	54	ordered_Spar_12	565478	565531	-	0	6_polymorphic
iORF_109058	YPS616	SpB	0	49	ordered_Spar_12	565483	565531	-	0	6_polymorphic
iORF_109059	YPS616	SpB	1	66	ordered_Spar_12	565515	565580	+	0	1_conserved
iORF_109060	YPS616	SpB	1	45	ordered_Spar_12	565577	565621	-	0	4_divergent
iORF_109061	YPS616	SpB	0	99	ordered_Spar_12	565577	565675	-	3	5_SpeGroup
iORF_109065	YPS616	SpB	1	123	ordered_Spar_12	565618	565740	-	4	4_divergent
iORF_109066	YPS616	SpB	1	48	ordered_Spar_12	565620	565667	+	3	4_divergent
iORF_109072	YPS616	SpB	1	180	ordered_Spar_12	565693	565872	+	1	6_polymorphic
iORF_109073	YPS616	SpB	1	27	ordered_Spar_12	565697	565723	-	0	4_divergent
iORF_109074	YPS616	SpB	0	72	ordered_Spar_12	565697	565768	-	0	5_SpeGroup
iORF_109075	YPS616	SpB	0	87	ordered_Spar_12	565710	565796	-	0	6_polymorphic
iORF_109076	YPS616	SpB	1	144	ordered_Spar_12	565710	565853	-	0	6_polymorphic
iORF_109077	YPS616	SpB	0	150	ordered_Spar_12	565710	565859	-	0	5_SpeGroup
iORF_109078	YPS616	SpB	0	147	ordered_Spar_12	565713	565859	-	0	5_SpeGroup
iORF_109079	YPS616	SpB	0	259	ordered_Spar_12	565713	565971	-	9	7_ancest
iORF_109081	YPS616	SpB	0	21	ordered_Spar_12	565720	565740	-	0	5_SpeGroup
iORF_109082	YPS616	SpB	1	39	ordered_Spar_12	565724	565762	+	0	4_divergent
iORF_109085	YPS616	SpB	1	42	ordered_Spar_12	565727	565768	-	0	4_divergent
iORF_109087	YPS616	SpB	0	166	ordered_Spar_12	565765	565930	-	7	4_divergent
iORF_109088	YPS616	SpB	1	207	ordered_Spar_12	565765	565971	-	9	6_polymorphic
iORF_109089	YPS616	SpB	1	81	ordered_Spar_12	565782	565862	+	0	4_divergent
iORF_109090	YPS616	SpB	0	60	ordered_Spar_12	565803	565862	+	0	5_SpeGroup
iORF_109092	YPS616	SpB	0	129	ordered_Spar_12	565843	565971	-	9	6_polymorphic
iORF_109094	YPS616	SpB	0	72	ordered_Spar_12	565859	565930	-	7	7_ancest
iORF_109095	YPS616	SpB	0	76	ordered_Spar_12	565859	565934	-	7	5_SpeGroup
iORF_109096	YPS616	SpB	0	113	ordered_Spar_12	565859	565971	-	9	5_SpeGroup
iORF_109097	YPS616	SpB	0	27	ordered_Spar_12	565865	565891	+	1	6_polymorphic
iORF_109099	YPS616	SpB	1	18	ordered_Spar_12	565874	565891	+	1	5_SpeGroup
iORF_109100	YPS616	SpB	1	54	ordered_Spar_12	565877	565930	-	7	5_SpeGroup
iORF_109107	YPS616	SpB	0	217	ordered_Spar_12	565950	566166	+	30	7_ancest
iORF_109112	YPS616	SpB	1	27	ordered_Spar_12	565970	565996	+	3	4_divergent
iORF_109113	YPS616	SpB	1	81	ordered_Spar_12	565977	566057	-	16	6_polymorphic
iORF_109119	YPS616	SpB	1	12	ordered_Spar_12	566009	566020	-	2	6_polymorphic
iORF_109120	YPS616	SpB	0	116	ordered_Spar_12	566009	566124	-	14	6_polymorphic
iORF_109128	YPS616	SpB	0	51	ordered_Spar_12	566044	566094	-	0	5_SpeGroup
iORF_109129	YPS616	SpB	0	39	ordered_Spar_12	566056	566094	-	0	6_polymorphic
iORF_109130	YPS616	SpB	0	69	ordered_Spar_12	566056	566124	-	12	6_polymorphic
iORF_109132	YPS616	SpB	1	60	ordered_Spar_12	566065	566124	-	12	6_polymorphic
iORF_109136	YPS616	SpB	1	33	ordered_Spar_12	566125	566157	-	0	4_divergent
iORF_109137	YPS616	SpB	0	27	ordered_Spar_12	566131	566157	-	0	4_divergent
iORF_109139	YPS616	SpB	1	33	ordered_Spar_12	566141	566173	+	0	3_pPar
iORF_109142	YPS616	SpB	1	84	ordered_Spar_12	566154	566237	-	9	6_polymorphic
iORF_108988	YPS616	SpB	0	130	ordered_Spar_12	566170	566299	+	11	5_SpeGroup
iORF_108990	YPS616	SpB	1	60	ordered_Spar_12	566182	566241	+	9	5_SpeGroup
iORF_108998	YPS616	SpB	0	112	ordered_Spar_12	566275	566386	-	4	6_polymorphic
iORF_108999	YPS616	SpB	1	9	ordered_Spar_12	566291	566299	+	0	6_polymorphic
iORF_109004	YPS616	SpB	1	27	ordered_Spar_12	566365	566391	+	1	6_polymorphic
iORF_109005	YPS616	SpB	0	54	ordered_Spar_12	566365	566418	+	1	6_polymorphic
iORF_109008	YPS616	SpB	0	15	ordered_Spar_12	566368	566382	-	1	5_SpeGroup
iORF_109010	YPS616	SpB	1	117	ordered_Spar_12	566388	566504	-	1	3_pPar
iORF_109011	YPS616	SpB	1	120	ordered_Spar_12	566404	566523	-	1	3_pPar
iORF_109014	YPS616	SpB	1	168	ordered_Spar_12	566419	566586	+	1	3_pPar
iORF_109018	YPS616	SpB	1	69	ordered_Spar_12	566483	566551	-	0	3_pPar
iORF_109020	YPS616	SpB	0	33	ordered_Spar_12	566531	566563	+	0	5_SpeGroup
iORF_109022	YPS616	SpB	1	18	ordered_Spar_12	566583	566600	-	0	6_polymorphic
iORF_109023	YPS616	SpB	0	24	ordered_Spar_12	566583	566606	-	0	4_divergent
iORF_109024	YPS616	SpB	0	73	ordered_Spar_12	566583	566655	-	3	6_polymorphic
iORF_109025	YPS616	SpB	0	205	ordered_Spar_12	566583	566787	-	8	6_polymorphic
iORF_109028	YPS616	SpB	0	59	ordered_Spar_12	566597	566655	-	3	5_SpeGroup
iORF_109030	YPS616	SpB	0	191	ordered_Spar_12	566597	566787	-	8	6_polymorphic
iORF_109031	YPS616	SpB	0	65	ordered_Spar_12	566599	566663	+	3	6_polymorphic
iORF_109032	YPS616	SpB	0	91	ordered_Spar_12	566599	566689	+	3	6_polymorphic
iORF_109033	YPS616	SpB	1	132	ordered_Spar_12	566599	566730	+	3	5_SpeGroup
iORF_109035	YPS616	SpB	1	48	ordered_Spar_12	566616	566663	+	3	5_SpeGroup
iORF_109036	YPS616	SpB	0	74	ordered_Spar_12	566616	566689	+	3	6_polymorphic
iORF_109037	YPS616	SpB	0	115	ordered_Spar_12	566616	566730	+	3	6_polymorphic
iORF_109038	YPS616	SpB	1	159	ordered_Spar_12	566629	566787	-	7	5_SpeGroup
iORF_109039	YPS616	SpB	1	27	ordered_Spar_12	566663	566689	+	0	5_SpeGroup
iORF_109041	YPS616	SpB	1	78	ordered_Spar_12	566666	566743	-	0	5_SpeGroup
iORF_109042	YPS616	SpB	0	122	ordered_Spar_12	566666	566787	-	5	5_SpeGroup
iORF_109043	YPS616	SpB	0	174	ordered_Spar_12	566666	566839	-	5	5_SpeGroup
iORF_109046	YPS616	SpB	0	113	ordered_Spar_12	566727	566839	-	5	7_ancest
iORF_109047	YPS616	SpB	0	56	ordered_Spar_12	566742	566797	+	5	5_SpeGroup
iORF_109048	YPS616	SpB	0	74	ordered_Spar_12	566766	566839	-	5	5_SpeGroup
iORF_109049	YPS616	SpB	1	60	ordered_Spar_12	566780	566839	-	3	5_SpeGroup
iORF_109050	YPS616	SpB	1	12	ordered_Spar_12	566786	566797	+	0	5_SpeGroup
iORF_109052	YPS616	SpB	1	18	ordered_Spar_12	566913	566930	-	0	1_conserved
iORF_109234	YPS616	SpB	1	66	ordered_Spar_12	567613	567678	+	0	3_pPar
iORF_109168	YPS616	SpB	1	42	ordered_Spar_12	567722	567763	-	1	3_pPar
iORF_109170	YPS616	SpB	1	54	ordered_Spar_12	567771	567824	-	0	6_polymorphic
iORF_109178	YPS616	SpB	1	30	ordered_Spar_12	567863	567892	+	0	6_polymorphic
iORF_109183	YPS616	SpB	0	12	ordered_Spar_12	567881	567892	+	0	6_polymorphic
iORF_109186	YPS616	SpB	1	9	ordered_Spar_12	567896	567904	-	0	3_pPar
iORF_109187	YPS616	SpB	1	78	ordered_Spar_12	567898	567975	+	11	4_divergent
iORF_109189	YPS616	SpB	0	93	ordered_Spar_12	567898	567990	+	11	5_SpeGroup
iORF_109192	YPS616	SpB	0	25	ordered_Spar_12	567938	567962	+	2	5_SpeGroup
iORF_109193	YPS616	SpB	1	30	ordered_Spar_12	567938	567967	+	2	4_divergent
iORF_109268	YPS616	SpB	0	103	ordered_Spar_12	569824	569926	+	1	6_polymorphic
iORF_109269	YPS616	SpB	1	132	ordered_Spar_12	569824	569955	+	1	6_polymorphic
iORF_109237	YPS616	SpB	0	33	ordered_Spar_12	569840	569872	+	0	5_SpeGroup
iORF_109239	YPS616	SpB	1	108	ordered_Spar_12	569840	569947	+	1	6_polymorphic
iORF_109241	YPS616	SpB	0	145	ordered_Spar_12	569840	569984	+	1	6_polymorphic
iORF_109245	YPS616	SpB	1	84	ordered_Spar_12	569857	569940	-	1	6_polymorphic
iORF_109247	YPS616	SpB	1	36	ordered_Spar_12	569867	569902	-	1	3_pPar
iORF_109250	YPS616	SpB	0	82	ordered_Spar_12	569912	569993	-	0	6_polymorphic
iORF_109253	YPS616	SpB	0	19	ordered_Spar_12	569922	569940	-	0	6_polymorphic
iORF_109254	YPS616	SpB	1	72	ordered_Spar_12	569922	569993	-	0	6_polymorphic
iORF_109257	YPS616	SpB	1	12	ordered_Spar_12	569984	569995	+	0	3_pPar
iORF_109295	YPS616	SpB	0	47	ordered_Spar_12	572167	572213	+	1	5_SpeGroup
iORF_109296	YPS616	SpB	0	75	ordered_Spar_12	572167	572241	+	1	7_ancest
iORF_109309	YPS616	SpB	1	111	ordered_Spar_12	572170	572280	+	2	4_divergent
iORF_109284	YPS616	SpB	0	9	ordered_Spar_12	572181	572189	-	0	5_SpeGroup
iORF_109285	YPS616	SpB	1	57	ordered_Spar_12	572181	572237	-	1	4_divergent
iORF_109298	YPS616	SpB	1	12	ordered_Spar_12	572234	572245	-	0	1_conserved
iORF_109301	YPS616	SpB	0	33	ordered_Spar_12	572238	572270	+	1	5_SpeGroup
iORF_109302	YPS616	SpB	1	69	ordered_Spar_12	572238	572306	+	1	5_SpeGroup
iORF_109303	YPS616	SpB	0	36	ordered_Spar_12	572240	572275	+	1	5_SpeGroup
iORF_109304	YPS616	SpB	0	27	ordered_Spar_12	572244	572270	+	1	5_SpeGroup
iORF_109307	YPS616	SpB	1	54	ordered_Spar_12	572248	572301	-	1	4_divergent
iORF_109308	YPS616	SpB	0	12	ordered_Spar_12	572248	572259	-	0	5_SpeGroup
iORF_109310	YPS616	SpB	1	15	ordered_Spar_12	572259	572273	-	1	4_divergent
iORF_109272	YPS616	SpB	1	90	ordered_Spar_12	572267	572356	-	1	4_divergent
iORF_109273	YPS616	SpB	0	144	ordered_Spar_12	572267	572410	-	1	6_polymorphic
iORF_109274	YPS616	SpB	0	30	ordered_Spar_12	572272	572301	-	0	5_SpeGroup
iORF_109276	YPS616	SpB	0	24	ordered_Spar_12	572280	572303	+	0	5_SpeGroup
iORF_109277	YPS616	SpB	0	27	ordered_Spar_12	572280	572306	+	0	5_SpeGroup
iORF_109279	YPS616	SpB	0	113	ordered_Spar_12	572298	572410	-	1	6_polymorphic
iORF_109280	YPS616	SpB	0	35	ordered_Spar_12	572300	572334	+	1	6_polymorphic
iORF_109281	YPS616	SpB	1	48	ordered_Spar_12	572300	572347	+	1	6_polymorphic
iORF_109346	YPS616	SpB	1	12	ordered_Spar_12	574928	574939	-	0	1_conserved
iORF_109347	YPS616	SpB	1	12	ordered_Spar_12	574955	574966	-	0	3_pPar
iORF_109350	YPS616	SpB	0	33	ordered_Spar_12	574966	574998	-	0	6_polymorphic
iORF_109351	YPS616	SpB	1	24	ordered_Spar_12	574980	575003	-	0	4_divergent
iORF_109352	YPS616	SpB	1	9	ordered_Spar_12	574990	574998	-	0	5_SpeGroup
iORF_109357	YPS616	SpB	1	12	ordered_Spar_12	576914	576925	-	0	3_pPar
iORF_109358	YPS616	SpB	0	42	ordered_Spar_12	576922	576963	-	0	7_ancest
iORF_109359	YPS616	SpB	0	24	ordered_Spar_12	576934	576957	-	0	6_polymorphic
iORF_109360	YPS616	SpB	0	30	ordered_Spar_12	576934	576963	-	0	6_polymorphic
iORF_109362	YPS616	SpB	0	21	ordered_Spar_12	576943	576963	-	0	5_SpeGroup
iORF_109374	YPS616	SpB	0	9	ordered_Spar_12	577029	577037	-	0	5_SpeGroup
iORF_109378	YPS616	SpB	0	36	ordered_Spar_12	577060	577095	+	4	5_SpeGroup
iORF_109379	YPS616	SpB	1	51	ordered_Spar_12	577105	577155	+	0	4_divergent
iORF_109380	YPS616	SpB	0	79	ordered_Spar_12	577105	577183	+	0	5_SpeGroup
iORF_109382	YPS616	SpB	1	24	ordered_Spar_12	577108	577131	-	0	3_pPar
iORF_109384	YPS616	SpB	1	12	ordered_Spar_12	577152	577163	-	0	3_pPar
iORF_109385	YPS616	SpB	1	24	ordered_Spar_12	577176	577199	-	0	4_divergent
iORF_109386	YPS616	SpB	1	90	ordered_Spar_12	577207	577296	-	0	3_pPar
iORF_109389	YPS616	SpB	1	15	ordered_Spar_12	577272	577286	-	0	1_conserved
iORF_109399	YPS616	SpB	1	48	ordered_Spar_12	578866	578913	-	0	3_pPar
iORF_109403	YPS616	SpB	0	60	ordered_Spar_12	578870	578929	+	0	5_SpeGroup
iORF_109404	YPS616	SpB	1	81	ordered_Spar_12	578870	578950	+	1	4_divergent
iORF_109394	YPS616	SpB	0	65	ordered_Spar_12	578900	578964	-	1	5_SpeGroup
iORF_109396	YPS616	SpB	1	66	ordered_Spar_12	578907	578972	-	1	4_divergent
iORF_109400	YPS616	SpB	1	24	ordered_Spar_12	578941	578964	-	1	6_polymorphic
iORF_109401	YPS616	SpB	0	32	ordered_Spar_12	578941	578972	-	1	5_SpeGroup
iORF_109402	YPS616	SpB	1	24	ordered_Spar_12	578954	578977	+	0	3_pPar
iORF_109393	YPS616	SpB	0	12	ordered_Spar_12	578974	578985	-	0	5_SpeGroup
iORF_109427	YPS616	SpB	0	39	ordered_Spar_12	579993	580031	-	1	4_divergent
iORF_109406	YPS616	SpB	1	21	ordered_Spar_12	580011	580031	-	1	5_SpeGroup
iORF_109410	YPS616	SpB	1	21	ordered_Spar_12	580026	580046	+	1	5_SpeGroup
iORF_109411	YPS616	SpB	0	44	ordered_Spar_12	580026	580069	+	1	5_SpeGroup
iORF_109412	YPS616	SpB	0	17	ordered_Spar_12	580030	580046	+	1	6_polymorphic
iORF_109413	YPS616	SpB	0	26	ordered_Spar_12	580030	580055	+	1	6_polymorphic
iORF_109416	YPS616	SpB	1	27	ordered_Spar_12	580041	580067	-	0	3_pPar
iORF_109417	YPS616	SpB	1	21	ordered_Spar_12	580043	580063	+	0	4_divergent
iORF_109419	YPS616	SpB	1	126	ordered_Spar_12	580052	580177	-	0	4_divergent
iORF_109420	YPS616	SpB	1	30	ordered_Spar_12	580057	580086	-	0	3_pPar
iORF_109422	YPS616	SpB	1	54	ordered_Spar_12	580085	580138	+	0	1_conserved
iORF_109423	YPS616	SpB	0	75	ordered_Spar_12	580103	580177	-	0	5_SpeGroup
iORF_109445	YPS616	SpB	0	18	ordered_Spar_12	582863	582880	-	0	6_polymorphic
iORF_109447	YPS616	SpB	0	15	ordered_Spar_12	582892	582906	+	0	6_polymorphic
iORF_109429	YPS616	SpB	0	168	ordered_Spar_12	582940	583107	-	2	5_SpeGroup
iORF_109430	YPS616	SpB	0	106	ordered_Spar_12	582957	583062	-	1	5_SpeGroup
iORF_109431	YPS616	SpB	1	12	ordered_Spar_12	582981	582992	-	0	1_conserved
iORF_109432	YPS616	SpB	1	30	ordered_Spar_12	582991	583020	+	0	1_conserved
iORF_109433	YPS616	SpB	1	12	ordered_Spar_12	583017	583028	-	0	1_conserved
iORF_109435	YPS616	SpB	1	30	ordered_Spar_12	583020	583049	+	0	3_pPar
iORF_109441	YPS616	SpB	1	21	ordered_Spar_12	583087	583107	-	0	4_divergent
iORF_109443	YPS616	SpB	0	27	ordered_Spar_12	583111	583137	+	0	4_divergent
iORF_109453	YPS616	SpB	0	42	ordered_Spar_12	585502	585543	+	0	4_divergent
iORF_109489	YPS616	SpB	1	12	ordered_Spar_12	585537	585548	+	0	1_conserved
iORF_109454	YPS616	SpB	1	21	ordered_Spar_12	586574	586594	-	0	1_conserved
iORF_109456	YPS616	SpB	1	99	ordered_Spar_12	586625	586723	+	0	6_polymorphic
iORF_109459	YPS616	SpB	0	57	ordered_Spar_12	586644	586700	-	0	6_polymorphic
iORF_109462	YPS616	SpB	1	42	ordered_Spar_12	586659	586700	-	0	6_polymorphic
iORF_109463	YPS616	SpB	1	21	ordered_Spar_12	586665	586685	+	0	3_pPar
iORF_109464	YPS616	SpB	0	18	ordered_Spar_12	586687	586704	-	0	6_polymorphic
iORF_109465	YPS616	SpB	1	12	ordered_Spar_12	586764	586775	+	0	1_conserved
iORF_109468	YPS616	SpB	1	30	ordered_Spar_12	586838	586867	-	0	3_pPar
iORF_109514	YPS616	SpB	0	94	ordered_Spar_12	587724	587817	+	7	7_ancest
iORF_109516	YPS616	SpB	1	33	ordered_Spar_12	587724	587756	+	6	4_divergent
iORF_109606	YPS616	SpB	1	51	ordered_Spar_12	589594	589644	-	0	4_divergent
iORF_109615	YPS616	SpB	1	18	ordered_Spar_12	589658	589675	-	0	3_pPar
iORF_109616	YPS616	SpB	0	54	ordered_Spar_12	589664	589717	+	0	5_SpeGroup
iORF_109584	YPS616	SpB	0	15	ordered_Spar_12	589707	589721	-	0	5_SpeGroup
iORF_109768	YPS616	SpB	1	18	ordered_Spar_12	622569	622586	-	0	4_divergent
iORF_109769	YPS616	SpB	0	21	ordered_Spar_12	622569	622589	-	0	5_SpeGroup
iORF_109778	YPS616	SpB	1	27	ordered_Spar_12	622577	622603	+	4	3_pPar
iORF_109733	YPS616	SpB	1	150	ordered_Spar_12	622663	622812	-	1	4_divergent
iORF_109734	YPS616	SpB	1	60	ordered_Spar_12	622668	622727	+	0	3_pPar
iORF_109737	YPS616	SpB	1	81	ordered_Spar_12	622680	622760	-	1	4_divergent
iORF_109738	YPS616	SpB	0	187	ordered_Spar_12	622681	622867	-	5	5_SpeGroup
iORF_109743	YPS616	SpB	1	33	ordered_Spar_12	622766	622798	+	0	4_divergent
iORF_109745	YPS616	SpB	1	81	ordered_Spar_12	622787	622867	-	4	4_divergent
iORF_109746	YPS616	SpB	0	91	ordered_Spar_12	622787	622877	-	4	5_SpeGroup
iORF_109747	YPS616	SpB	0	12	ordered_Spar_12	622815	622826	-	2	5_SpeGroup
iORF_109748	YPS616	SpB	1	63	ordered_Spar_12	622815	622877	-	4	4_divergent
iORF_109754	YPS616	SpB	0	49	ordered_Spar_12	622839	622887	+	2	4_divergent
iORF_109755	YPS616	SpB	0	15	ordered_Spar_12	622847	622861	+	0	5_SpeGroup
iORF_109757	YPS616	SpB	1	90	ordered_Spar_12	622858	622947	-	2	4_divergent
iORF_109759	YPS616	SpB	0	168	ordered_Spar_12	622858	623025	-	7	5_SpeGroup
iORF_109761	YPS616	SpB	1	30	ordered_Spar_12	622874	622903	-	0	3_pPar
iORF_109762	YPS616	SpB	0	60	ordered_Spar_12	622904	622963	-	2	5_SpeGroup
iORF_109764	YPS616	SpB	1	48	ordered_Spar_12	622923	622970	-	2	5_SpeGroup
iORF_109765	YPS616	SpB	0	87	ordered_Spar_12	622923	623009	-	2	4_divergent
iORF_109766	YPS616	SpB	1	48	ordered_Spar_12	622948	622995	+	0	1_conserved
iORF_109767	YPS616	SpB	1	39	ordered_Spar_12	622962	623000	+	0	1_conserved
iORF_109771	YPS616	SpB	1	45	ordered_Spar_12	623008	623052	+	5	3_pPar
iORF_109775	YPS616	SpB	1	51	ordered_Spar_12	623024	623074	+	0	3_pPar
iORF_109782	YPS616	SpB	1	99	ordered_Spar_12	623122	623220	+	0	1_conserved
iORF_109795	YPS616	SpB	1	30	ordered_Spar_12	623345	623374	+	0	3_pPar
iORF_109797	YPS616	SpB	1	9	ordered_Spar_12	623358	623366	-	0	1_conserved
iORF_109798	YPS616	SpB	0	54	ordered_Spar_12	623366	623419	-	0	5_SpeGroup
iORF_109825	YPS616	SpB	1	54	ordered_Spar_12	625562	625615	-	0	3_pPar
iORF_109819	YPS616	SpB	1	96	ordered_Spar_12	625594	625689	-	2	5_SpeGroup
iORF_109820	YPS616	SpB	0	15	ordered_Spar_12	625594	625608	-	0	4_divergent
iORF_109806	YPS616	SpB	1	120	ordered_Spar_12	625758	625877	-	0	6_polymorphic
iORF_109808	YPS616	SpB	0	99	ordered_Spar_12	625779	625877	-	0	6_polymorphic
iORF_109809	YPS616	SpB	1	30	ordered_Spar_12	625784	625813	-	0	6_polymorphic
iORF_109812	YPS616	SpB	1	48	ordered_Spar_12	625798	625845	+	0	4_divergent
iORF_109813	YPS616	SpB	0	54	ordered_Spar_12	625798	625851	+	0	5_SpeGroup
iORF_109814	YPS616	SpB	0	12	ordered_Spar_12	625802	625813	-	0	6_polymorphic
iORF_109817	YPS616	SpB	1	15	ordered_Spar_12	625835	625849	-	0	1_conserved
iORF_109818	YPS616	SpB	1	90	ordered_Spar_12	625874	625963	-	1	3_pPar
iORF_109822	YPS616	SpB	0	19	ordered_Spar_12	625970	625988	+	0	5_SpeGroup
iORF_109823	YPS616	SpB	1	24	ordered_Spar_12	625970	625993	+	0	5_SpeGroup
iORF_109883	YPS616	SpB	1	15	ordered_Spar_12	627776	627790	+	0	3_pPar
iORF_109888	YPS616	SpB	0	9	ordered_Spar_12	627797	627805	-	0	6_polymorphic
iORF_109832	YPS616	SpB	0	63	ordered_Spar_12	627852	627914	+	0	5_SpeGroup
iORF_109834	YPS616	SpB	1	99	ordered_Spar_12	627852	627950	+	0	4_divergent
iORF_109835	YPS616	SpB	0	45	ordered_Spar_12	627911	627955	-	0	5_SpeGroup
iORF_109838	YPS616	SpB	0	9	ordered_Spar_12	627942	627950	+	0	5_SpeGroup
iORF_109844	YPS616	SpB	0	27	ordered_Spar_12	627947	627973	+	0	4_divergent
iORF_109846	YPS616	SpB	1	66	ordered_Spar_12	627960	628025	+	0	5_SpeGroup
iORF_109848	YPS616	SpB	1	90	ordered_Spar_12	628012	628101	-	0	3_pPar
iORF_109851	YPS616	SpB	0	87	ordered_Spar_12	628098	628184	-	0	5_SpeGroup
iORF_109852	YPS616	SpB	1	78	ordered_Spar_12	628100	628177	+	0	3_pPar
iORF_109853	YPS616	SpB	1	105	ordered_Spar_12	628106	628210	-	0	4_divergent
iORF_109855	YPS616	SpB	0	206	ordered_Spar_12	628106	628311	-	7	5_SpeGroup
iORF_109856	YPS616	SpB	0	336	ordered_Spar_12	628106	628441	-	7	7_ancest
iORF_109861	YPS616	SpB	0	36	ordered_Spar_12	628149	628184	-	0	5_SpeGroup
iORF_109862	YPS616	SpB	1	18	ordered_Spar_12	628167	628184	-	0	5_SpeGroup
iORF_109863	YPS616	SpB	1	15	ordered_Spar_12	628174	628188	+	0	3_pPar
iORF_109864	YPS616	SpB	1	12	ordered_Spar_12	628185	628196	+	0	3_pPar
iORF_109866	YPS616	SpB	1	42	ordered_Spar_12	628207	628248	-	1	4_divergent
iORF_109867	YPS616	SpB	0	32	ordered_Spar_12	628217	628248	-	1	7_ancest
iORF_109869	YPS616	SpB	0	221	ordered_Spar_12	628221	628441	-	7	5_SpeGroup
iORF_109870	YPS616	SpB	0	86	ordered_Spar_12	628228	628313	+	7	5_SpeGroup
iORF_109871	YPS616	SpB	0	124	ordered_Spar_12	628228	628351	+	7	7_ancest
iORF_109872	YPS616	SpB	0	195	ordered_Spar_12	628228	628422	+	7	5_SpeGroup
iORF_109873	YPS616	SpB	1	216	ordered_Spar_12	628228	628443	+	7	5_SpeGroup
iORF_109874	YPS616	SpB	0	14	ordered_Spar_12	628235	628248	-	1	5_SpeGroup
iORF_109876	YPS616	SpB	0	62	ordered_Spar_12	628250	628311	-	6	7_ancest
iORF_109877	YPS616	SpB	1	192	ordered_Spar_12	628250	628441	-	6	5_SpeGroup
iORF_109879	YPS616	SpB	0	62	ordered_Spar_12	628252	628313	+	6	7_ancest
iORF_109882	YPS616	SpB	1	84	ordered_Spar_12	628268	628351	+	0	4_divergent
iORF_109885	YPS616	SpB	0	15	ordered_Spar_12	628427	628441	-	0	5_SpeGroup
iORF_109887	YPS616	SpB	1	54	ordered_Spar_12	628448	628501	-	1	5_SpeGroup
iORF_109892	YPS616	SpB	1	57	ordered_Spar_12	630700	630756	-	0	1_conserved
iORF_109893	YPS616	SpB	1	18	ordered_Spar_12	630755	630772	+	0	1_conserved
iORF_109978	YPS616	SpB	0	43	ordered_Spar_12	632409	632451	-	0	5_SpeGroup
iORF_109980	YPS616	SpB	1	33	ordered_Spar_12	632419	632451	-	0	6_polymorphic
iORF_109904	YPS616	SpB	0	23	ordered_Spar_12	632546	632568	-	1	5_SpeGroup
iORF_109905	YPS616	SpB	1	51	ordered_Spar_12	632561	632611	-	0	4_divergent
iORF_109908	YPS616	SpB	1	72	ordered_Spar_12	632580	632651	-	0	3_pPar
iORF_109911	YPS616	SpB	0	69	ordered_Spar_12	632610	632678	+	4	5_SpeGroup
iORF_109912	YPS616	SpB	1	99	ordered_Spar_12	632612	632710	+	5	5_SpeGroup
iORF_109914	YPS616	SpB	1	15	ordered_Spar_12	632633	632647	-	0	3_pPar
iORF_109915	YPS616	SpB	1	30	ordered_Spar_12	632646	632675	+	0	4_divergent
iORF_109916	YPS616	SpB	0	27	ordered_Spar_12	632684	632710	+	0	5_SpeGroup
iORF_109918	YPS616	SpB	1	51	ordered_Spar_12	632687	632737	-	0	4_divergent
iORF_109919	YPS616	SpB	0	183	ordered_Spar_12	632687	632869	-	1	5_SpeGroup
iORF_109921	YPS616	SpB	1	30	ordered_Spar_12	632710	632739	+	0	3_pPar
iORF_109923	YPS616	SpB	0	140	ordered_Spar_12	632730	632869	-	1	7_ancest
iORF_109924	YPS616	SpB	1	36	ordered_Spar_12	632732	632767	+	0	5_SpeGroup
iORF_109925	YPS616	SpB	0	39	ordered_Spar_12	632732	632770	+	0	5_SpeGroup
iORF_109926	YPS616	SpB	0	81	ordered_Spar_12	632732	632812	+	1	5_SpeGroup
iORF_109928	YPS616	SpB	1	84	ordered_Spar_12	632786	632869	-	1	4_divergent
iORF_109930	YPS616	SpB	0	11	ordered_Spar_12	632868	632878	+	1	5_SpeGroup
iORF_110007	YPS616	SpB	0	128	ordered_Spar_12	635553	635680	-	7	7_ancest
iORF_110008	YPS616	SpB	1	51	ordered_Spar_12	635553	635603	-	5	4_divergent
iORF_109992	YPS616	SpB	0	74	ordered_Spar_12	635607	635680	-	2	6_polymorphic
iORF_109993	YPS616	SpB	0	59	ordered_Spar_12	635621	635679	-	2	6_polymorphic
iORF_109994	YPS616	SpB	0	60	ordered_Spar_12	635621	635680	-	2	6_polymorphic
iORF_109995	YPS616	SpB	0	56	ordered_Spar_12	635643	635698	+	3	6_polymorphic
iORF_109996	YPS616	SpB	0	76	ordered_Spar_12	635643	635718	+	3	4_divergent
iORF_109997	YPS616	SpB	1	141	ordered_Spar_12	635643	635783	+	3	6_polymorphic
iORF_109998	YPS616	SpB	0	34	ordered_Spar_12	635647	635680	-	2	5_SpeGroup
iORF_110001	YPS616	SpB	1	51	ordered_Spar_12	635695	635745	-	0	3_pPar
iORF_110002	YPS616	SpB	1	24	ordered_Spar_12	635715	635738	-	0	3_pPar
iORF_110033	YPS616	SpB	1	21	ordered_Spar_12	636040	636060	-	3	6_polymorphic
iORF_110038	YPS616	SpB	0	55	ordered_Spar_12	636046	636100	+	5	5_SpeGroup
iORF_110092	YPS616	SpB	1	15	ordered_Spar_12	636114	636128	+	0	1_conserved
iORF_110018	YPS616	SpB	1	45	ordered_Spar_12	636125	636169	+	0	1_conserved
iORF_110026	YPS616	SpB	0	57	ordered_Spar_12	636134	636190	-	0	4_divergent
iORF_110027	YPS616	SpB	1	132	ordered_Spar_12	636134	636265	-	0	5_SpeGroup
iORF_110030	YPS616	SpB	1	66	ordered_Spar_12	636187	636252	-	0	1_conserved
iORF_110031	YPS616	SpB	0	75	ordered_Spar_12	636191	636265	-	0	4_divergent
iORF_110037	YPS616	SpB	0	18	ordered_Spar_12	636264	636281	+	0	5_SpeGroup
iORF_110039	YPS616	SpB	1	12	ordered_Spar_12	636287	636298	+	0	3_pPar
iORF_110043	YPS616	SpB	1	45	ordered_Spar_12	636346	636390	+	0	3_pPar
iORF_110044	YPS616	SpB	1	30	ordered_Spar_12	636353	636382	+	0	1_conserved
iORF_110045	YPS616	SpB	1	18	ordered_Spar_12	636383	636400	+	0	1_conserved
iORF_110046	YPS616	SpB	1	48	ordered_Spar_12	636397	636444	-	0	4_divergent
iORF_110048	YPS616	SpB	1	66	ordered_Spar_12	636450	636515	+	1	1_conserved
iORF_110062	YPS616	SpB	0	100	ordered_Spar_12	636640	636739	-	1	5_SpeGroup
iORF_110063	YPS616	SpB	0	9	ordered_Spar_12	636657	636665	-	0	4_divergent
iORF_110066	YPS616	SpB	0	72	ordered_Spar_12	636700	636771	-	0	5_SpeGroup
iORF_110067	YPS616	SpB	1	123	ordered_Spar_12	636700	636822	-	3	5_SpeGroup
iORF_110068	YPS616	SpB	1	33	ordered_Spar_12	636706	636738	+	0	4_divergent
iORF_110069	YPS616	SpB	0	48	ordered_Spar_12	636717	636764	-	0	5_SpeGroup
iORF_110070	YPS616	SpB	1	87	ordered_Spar_12	636719	636805	+	3	3_pPar
iORF_110071	YPS616	SpB	0	15	ordered_Spar_12	636735	636749	-	0	6_polymorphic
iORF_110072	YPS616	SpB	1	30	ordered_Spar_12	636735	636764	-	0	6_polymorphic
iORF_110073	YPS616	SpB	0	36	ordered_Spar_12	636736	636771	-	0	5_SpeGroup
iORF_110074	YPS616	SpB	1	63	ordered_Spar_12	636748	636810	+	3	6_polymorphic
iORF_110075	YPS616	SpB	0	15	ordered_Spar_12	636750	636764	-	0	6_polymorphic
iORF_110076	YPS616	SpB	0	18	ordered_Spar_12	636793	636810	+	0	6_polymorphic
iORF_110077	YPS616	SpB	1	105	ordered_Spar_12	636821	636925	+	3	5_SpeGroup
iORF_110080	YPS616	SpB	0	67	ordered_Spar_12	636827	636893	+	2	5_SpeGroup
iORF_110081	YPS616	SpB	1	12	ordered_Spar_12	636837	636848	-	0	4_divergent
iORF_110082	YPS616	SpB	0	18	ordered_Spar_12	636837	636854	-	0	5_SpeGroup
iORF_110085	YPS616	SpB	0	17	ordered_Spar_12	636884	636900	+	1	4_divergent
iORF_110086	YPS616	SpB	0	69	ordered_Spar_12	636884	636952	+	2	5_SpeGroup
iORF_110087	YPS616	SpB	0	33	ordered_Spar_12	636920	636952	+	1	5_SpeGroup
iORF_110110	YPS616	SpB	1	147	ordered_Spar_12	638273	638419	-	2	4_divergent
iORF_110111	YPS616	SpB	0	26	ordered_Spar_12	638284	638309	-	1	5_SpeGroup
iORF_110105	YPS616	SpB	1	39	ordered_Spar_12	638367	638405	-	1	6_polymorphic
iORF_110107	YPS616	SpB	0	18	ordered_Spar_12	638402	638419	-	0	5_SpeGroup
iORF_110108	YPS616	SpB	1	12	ordered_Spar_12	638419	638430	-	0	3_pPar
iORF_110136	YPS616	SpB	0	99	ordered_Spar_12	640576	640674	+	0	5_SpeGroup
iORF_110137	YPS616	SpB	0	27	ordered_Spar_12	640579	640605	-	0	5_SpeGroup
iORF_110138	YPS616	SpB	1	48	ordered_Spar_12	640602	640649	-	0	3_pPar
iORF_110139	YPS616	SpB	1	36	ordered_Spar_12	640604	640639	+	0	5_SpeGroup
iORF_110141	YPS616	SpB	0	81	ordered_Spar_12	640604	640684	+	0	4_divergent
iORF_110118	YPS616	SpB	1	21	ordered_Spar_12	640664	640684	+	0	4_divergent
iORF_110119	YPS616	SpB	1	27	ordered_Spar_12	640695	640721	+	0	3_pPar
iORF_110121	YPS616	SpB	1	96	ordered_Spar_12	640721	640816	+	0	3_pPar
iORF_110122	YPS616	SpB	0	15	ordered_Spar_12	640734	640748	-	0	4_divergent
iORF_110123	YPS616	SpB	0	87	ordered_Spar_12	640734	640820	-	0	5_SpeGroup
iORF_110124	YPS616	SpB	1	21	ordered_Spar_12	640737	640757	+	0	4_divergent
iORF_110125	YPS616	SpB	1	63	ordered_Spar_12	640745	640807	-	0	1_conserved
iORF_110126	YPS616	SpB	0	87	ordered_Spar_12	640747	640833	+	0	4_divergent
iORF_110129	YPS616	SpB	0	12	ordered_Spar_12	640886	640897	-	0	4_divergent
iORF_110130	YPS616	SpB	1	54	ordered_Spar_12	640886	640939	-	0	5_SpeGroup
iORF_110131	YPS616	SpB	1	12	ordered_Spar_12	640919	640930	+	0	3_pPar
iORF_110134	YPS616	SpB	0	24	ordered_Spar_12	640960	640983	-	0	5_SpeGroup
iORF_110135	YPS616	SpB	1	51	ordered_Spar_12	640960	641010	-	0	4_divergent
iORF_110147	YPS616	SpB	1	9	ordered_Spar_12	642772	642780	+	0	4_divergent
iORF_110148	YPS616	SpB	0	18	ordered_Spar_12	642772	642789	+	0	5_SpeGroup
iORF_110150	YPS616	SpB	0	92	ordered_Spar_12	642820	642911	-	1	6_polymorphic
iORF_110151	YPS616	SpB	1	117	ordered_Spar_12	642820	642936	-	1	6_polymorphic
iORF_110152	YPS616	SpB	0	21	ordered_Spar_12	642820	642840	-	0	6_polymorphic
iORF_110154	YPS616	SpB	1	9	ordered_Spar_12	642834	642842	+	0	3_pPar
iORF_110155	YPS616	SpB	0	75	ordered_Spar_12	642837	642911	-	1	6_polymorphic
iORF_110143	YPS616	SpB	0	65	ordered_Spar_12	642872	642936	-	1	4_divergent
iORF_110144	YPS616	SpB	1	24	ordered_Spar_12	642888	642911	-	1	5_SpeGroup
iORF_110145	YPS616	SpB	1	27	ordered_Spar_12	642945	642971	+	0	4_divergent
iORF_110146	YPS616	SpB	1	48	ordered_Spar_12	642951	642998	-	0	3_pPar
iORF_110173	YPS616	SpB	1	12	ordered_Spar_12	643676	643687	-	0	1_conserved
iORF_110187	YPS616	SpB	0	30	ordered_Spar_12	645094	645123	-	0	4_divergent
iORF_110202	YPS616	SpB	1	24	ordered_Spar_12	645158	645181	-	1	3_pPar
iORF_110203	YPS616	SpB	1	12	ordered_Spar_12	645163	645174	-	1	3_pPar
iORF_110180	YPS616	SpB	1	12	ordered_Spar_12	645180	645191	+	0	1_conserved
iORF_110181	YPS616	SpB	1	30	ordered_Spar_12	645267	645296	+	0	3_pPar
iORF_110183	YPS616	SpB	1	48	ordered_Spar_12	645276	645323	-	0	4_divergent
iORF_110185	YPS616	SpB	1	30	ordered_Spar_12	645296	645325	+	0	4_divergent
iORF_110186	YPS616	SpB	0	83	ordered_Spar_12	645296	645378	+	10	5_SpeGroup
iORF_110191	YPS616	SpB	1	12	ordered_Spar_12	645344	645355	+	0	6_polymorphic
iORF_110207	YPS616	SpB	0	22	ordered_Spar_12	646294	646315	-	0	5_SpeGroup
iORF_110205	YPS616	SpB	0	40	ordered_Spar_12	646314	646353	+	2	5_SpeGroup
iORF_110206	YPS616	SpB	0	43	ordered_Spar_12	646319	646361	-	2	7_ancest
iORF_110208	YPS616	SpB	0	32	ordered_Spar_12	646332	646363	+	1	4_divergent
iORF_110209	YPS616	SpB	0	20	ordered_Spar_12	646342	646361	-	1	5_SpeGroup
iORF_110211	YPS616	SpB	1	15	ordered_Spar_12	646347	646361	-	1	4_divergent
iORF_110403	YPS616	SpB	1	9	ordered_Spar_12	653242	653250	+	0	6_polymorphic
iORF_110406	YPS616	SpB	0	9	ordered_Spar_12	653467	653475	-	0	4_divergent
iORF_110407	YPS616	SpB	1	87	ordered_Spar_12	653485	653571	+	0	4_divergent
iORF_110410	YPS616	SpB	0	148	ordered_Spar_12	653485	653632	+	0	5_SpeGroup
iORF_110411	YPS616	SpB	1	21	ordered_Spar_12	653560	653580	-	0	3_pPar
iORF_110414	YPS616	SpB	1	48	ordered_Spar_12	653579	653626	+	0	4_divergent
iORF_110415	YPS616	SpB	0	54	ordered_Spar_12	653579	653632	+	0	5_SpeGroup
iORF_110417	YPS616	SpB	1	39	ordered_Spar_12	653605	653643	+	0	3_pPar
iORF_110490	YPS616	SpB	0	9	ordered_Spar_12	658968	658976	+	0	5_SpeGroup
iORF_110491	YPS616	SpB	0	36	ordered_Spar_12	658968	659003	+	0	6_polymorphic
iORF_110494	YPS616	SpB	0	64	ordered_Spar_12	658968	659031	+	2	5_SpeGroup
iORF_110506	YPS616	SpB	0	9	ordered_Spar_12	658973	658981	+	0	5_SpeGroup
iORF_110511	YPS616	SpB	0	40	ordered_Spar_12	658989	659028	-	2	5_SpeGroup
iORF_110512	YPS616	SpB	0	22	ordered_Spar_12	659003	659024	+	2	5_SpeGroup
iORF_110503	YPS616	SpB	0	23	ordered_Spar_12	659120	659142	+	1	4_divergent
iORF_110504	YPS616	SpB	1	30	ordered_Spar_12	659120	659149	+	1	6_polymorphic
iORF_110505	YPS616	SpB	0	62	ordered_Spar_12	659120	659181	+	1	6_polymorphic
iORF_110508	YPS616	SpB	1	18	ordered_Spar_12	659146	659163	-	0	3_pPar
iORF_110509	YPS616	SpB	1	27	ordered_Spar_12	659230	659256	-	0	3_pPar
iORF_110510	YPS616	SpB	0	12	ordered_Spar_12	659251	659262	+	0	5_SpeGroup
iORF_110526	YPS616	SpB	0	18	ordered_Spar_12	661688	661705	+	0	6_polymorphic
iORF_110527	YPS616	SpB	1	48	ordered_Spar_12	661717	661764	-	0	3_pPar
iORF_110528	YPS616	SpB	1	81	ordered_Spar_12	661732	661812	+	1	4_divergent
iORF_110529	YPS616	SpB	1	210	ordered_Spar_12	661745	661954	+	3	6_polymorphic
iORF_110530	YPS616	SpB	1	27	ordered_Spar_12	661749	661775	-	0	6_polymorphic
iORF_110531	YPS616	SpB	1	24	ordered_Spar_12	661787	661810	-	1	6_polymorphic
iORF_110533	YPS616	SpB	0	21	ordered_Spar_12	661792	661812	+	1	7_ancest
iORF_110534	YPS616	SpB	0	18	ordered_Spar_12	661793	661810	-	1	6_polymorphic
iORF_110535	YPS616	SpB	0	159	ordered_Spar_12	661825	661983	+	2	5_SpeGroup
iORF_110537	YPS616	SpB	1	45	ordered_Spar_12	661829	661873	-	0	4_divergent
iORF_110539	YPS616	SpB	1	57	ordered_Spar_12	661860	661916	-	1	4_divergent
iORF_110540	YPS616	SpB	1	69	ordered_Spar_12	661915	661983	+	0	4_divergent
iORF_110552	YPS616	SpB	0	27	ordered_Spar_12	662054	662080	+	0	6_polymorphic
iORF_110636	YPS616	SpB	1	21	ordered_Spar_12	666044	666064	+	0	3_pPar
iORF_110571	YPS616	SpB	1	18	ordered_Spar_12	666164	666181	+	0	3_pPar
iORF_110572	YPS616	SpB	1	12	ordered_Spar_12	666178	666189	-	0	1_conserved
iORF_110574	YPS616	SpB	0	26	ordered_Spar_12	666195	666220	+	1	5_SpeGroup
iORF_110575	YPS616	SpB	0	44	ordered_Spar_12	666195	666238	+	3	7_ancest
iORF_110576	YPS616	SpB	0	73	ordered_Spar_12	666195	666267	+	4	5_SpeGroup
iORF_110577	YPS616	SpB	0	82	ordered_Spar_12	666195	666276	+	4	6_polymorphic
iORF_110578	YPS616	SpB	1	99	ordered_Spar_12	666195	666293	+	4	6_polymorphic
iORF_110579	YPS616	SpB	0	64	ordered_Spar_12	666213	666276	+	3	5_SpeGroup
iORF_110580	YPS616	SpB	0	19	ordered_Spar_12	666217	666235	-	2	5_SpeGroup
iORF_110587	YPS616	SpB	0	51	ordered_Spar_12	666243	666293	+	1	5_SpeGroup
iORF_110683	YPS616	SpB	1	9	ordered_Spar_12	669065	669073	-	0	5_SpeGroup
iORF_110669	YPS616	SpB	0	54	ordered_Spar_12	669074	669127	-	0	6_polymorphic
iORF_110677	YPS616	SpB	1	12	ordered_Spar_12	669116	669127	-	0	6_polymorphic
iORF_110678	YPS616	SpB	0	45	ordered_Spar_12	669120	669164	+	0	4_divergent
iORF_110681	YPS616	SpB	0	77	ordered_Spar_12	669138	669214	-	1	4_divergent
iORF_110682	YPS616	SpB	1	96	ordered_Spar_12	669138	669233	-	1	5_SpeGroup
iORF_110660	YPS616	SpB	1	54	ordered_Spar_12	669161	669214	-	1	5_SpeGroup
iORF_110671	YPS616	SpB	1	81	ordered_Spar_12	669274	669354	-	0	6_polymorphic
iORF_110672	YPS616	SpB	0	15	ordered_Spar_12	669279	669293	+	0	6_polymorphic
iORF_110673	YPS616	SpB	0	36	ordered_Spar_12	669325	669360	+	0	4_divergent
iORF_110773	YPS616	SpB	1	21	ordered_Spar_12	672219	672239	+	3	4_divergent
iORF_110710	YPS616	SpB	1	84	ordered_Spar_12	672291	672374	-	0	3_pPar
iORF_110711	YPS616	SpB	0	27	ordered_Spar_12	672295	672321	+	0	4_divergent
iORF_110712	YPS616	SpB	1	9	ordered_Spar_12	672313	672321	+	0	5_SpeGroup
iORF_110717	YPS616	SpB	1	63	ordered_Spar_12	672343	672405	-	0	5_SpeGroup
iORF_110718	YPS616	SpB	0	96	ordered_Spar_12	672343	672438	-	0	5_SpeGroup
iORF_110719	YPS616	SpB	0	123	ordered_Spar_12	672343	672465	-	0	5_SpeGroup
iORF_110720	YPS616	SpB	1	45	ordered_Spar_12	672351	672395	+	0	1_conserved
iORF_110722	YPS616	SpB	1	48	ordered_Spar_12	672373	672420	+	0	4_divergent
iORF_110724	YPS616	SpB	1	33	ordered_Spar_12	672455	672487	-	0	6_polymorphic
iORF_110729	YPS616	SpB	0	18	ordered_Spar_12	672470	672487	-	0	6_polymorphic
iORF_110743	YPS616	SpB	1	45	ordered_Spar_12	672591	672635	+	0	3_pPar
iORF_110745	YPS616	SpB	1	12	ordered_Spar_12	672614	672625	-	0	3_pPar
iORF_110747	YPS616	SpB	1	186	ordered_Spar_12	672632	672817	-	7	5_SpeGroup
iORF_110749	YPS616	SpB	0	81	ordered_Spar_12	672648	672728	-	7	6_polymorphic
iORF_110750	YPS616	SpB	0	170	ordered_Spar_12	672648	672817	-	7	6_polymorphic
iORF_110751	YPS616	SpB	1	84	ordered_Spar_12	672650	672733	+	7	5_SpeGroup
iORF_110752	YPS616	SpB	1	15	ordered_Spar_12	672655	672669	-	0	3_pPar
iORF_110754	YPS616	SpB	0	75	ordered_Spar_12	672679	672753	-	5	5_SpeGroup
iORF_110755	YPS616	SpB	0	139	ordered_Spar_12	672679	672817	-	5	6_polymorphic
iORF_110757	YPS616	SpB	1	135	ordered_Spar_12	672735	672869	+	2	4_divergent
iORF_110758	YPS616	SpB	0	226	ordered_Spar_12	672735	672960	+	2	5_SpeGroup
iORF_110759	YPS616	SpB	1	15	ordered_Spar_12	672741	672755	-	0	5_SpeGroup
iORF_110760	YPS616	SpB	1	15	ordered_Spar_12	672743	672757	+	0	4_divergent
iORF_110762	YPS616	SpB	0	150	ordered_Spar_12	672743	672892	+	2	5_SpeGroup
iORF_110767	YPS616	SpB	1	111	ordered_Spar_12	672841	672951	-	0	3_pPar
iORF_110769	YPS616	SpB	1	108	ordered_Spar_12	672853	672960	+	0	5_SpeGroup
iORF_110772	YPS616	SpB	0	42	ordered_Spar_12	672919	672960	+	0	5_SpeGroup
iORF_110774	YPS616	SpB	1	24	ordered_Spar_12	672941	672964	-	0	3_pPar
iORF_110808	YPS616	SpB	1	15	ordered_Spar_12	674060	674074	+	0	5_SpeGroup
iORF_110811	YPS616	SpB	0	52	ordered_Spar_12	674060	674111	+	0	5_SpeGroup
iORF_110820	YPS616	SpB	1	81	ordered_Spar_12	674080	674160	-	0	6_polymorphic
iORF_110824	YPS616	SpB	0	30	ordered_Spar_12	674082	674111	+	0	5_SpeGroup
iORF_110833	YPS616	SpB	1	30	ordered_Spar_12	674101	674130	+	0	1_conserved
iORF_110809	YPS616	SpB	1	12	ordered_Spar_12	674186	674197	-	0	4_divergent
iORF_110813	YPS616	SpB	0	12	ordered_Spar_12	674199	674210	+	1	4_divergent
iORF_110816	YPS616	SpB	0	36	ordered_Spar_12	674261	674296	-	2	5_SpeGroup
iORF_110818	YPS616	SpB	1	39	ordered_Spar_12	674280	674318	+	5	3_pPar
iORF_110822	YPS616	SpB	1	9	ordered_Spar_12	674362	674370	-	0	3_pPar
iORF_110823	YPS616	SpB	1	18	ordered_Spar_12	674381	674398	-	0	1_conserved
iORF_110785	YPS616	SpB	1	12	ordered_Spar_12	675146	675157	+	0	6_polymorphic
iORF_110787	YPS616	SpB	0	63	ordered_Spar_12	675162	675224	-	0	4_divergent
iORF_110789	YPS616	SpB	1	54	ordered_Spar_12	675171	675224	-	0	5_SpeGroup
iORF_110790	YPS616	SpB	1	186	ordered_Spar_12	675193	675378	+	20	4_divergent
iORF_110791	YPS616	SpB	0	195	ordered_Spar_12	675193	675387	+	20	5_SpeGroup
iORF_110792	YPS616	SpB	1	72	ordered_Spar_12	675211	675282	-	8	3_pPar
iORF_110795	YPS616	SpB	0	105	ordered_Spar_12	675216	675320	+	10	6_polymorphic
iORF_110803	YPS616	SpB	1	54	ordered_Spar_12	675339	675392	+	9	5_SpeGroup
iORF_110804	YPS616	SpB	0	65	ordered_Spar_12	675339	675403	+	10	4_divergent
iORF_110805	YPS616	SpB	0	73	ordered_Spar_12	675339	675411	+	10	5_SpeGroup
iORF_110807	YPS616	SpB	1	15	ordered_Spar_12	675368	675382	-	0	4_divergent
iORF_110879	YPS616	SpB	1	63	ordered_Spar_12	676869	676931	+	0	3_pPar
iORF_110884	YPS616	SpB	1	24	ordered_Spar_12	676881	676904	-	0	3_pPar
iORF_110887	YPS616	SpB	0	12	ordered_Spar_12	676915	676926	-	0	5_SpeGroup
iORF_110889	YPS616	SpB	0	81	ordered_Spar_12	676920	677000	-	0	5_SpeGroup
iORF_110890	YPS616	SpB	1	78	ordered_Spar_12	676923	677000	-	0	5_SpeGroup
iORF_110891	YPS616	SpB	0	96	ordered_Spar_12	676923	677018	-	0	5_SpeGroup
iORF_110892	YPS616	SpB	1	87	ordered_Spar_12	676928	677014	-	0	4_divergent
iORF_110893	YPS616	SpB	0	110	ordered_Spar_12	676928	677037	-	1	5_SpeGroup
iORF_110881	YPS616	SpB	0	11	ordered_Spar_12	677019	677029	+	1	5_SpeGroup
iORF_110882	YPS616	SpB	1	21	ordered_Spar_12	677019	677039	+	1	4_divergent
iORF_110883	YPS616	SpB	1	12	ordered_Spar_12	677026	677037	-	0	4_divergent
iORF_110899	YPS616	SpB	1	27	ordered_Spar_12	678987	679013	-	1	4_divergent
iORF_110897	YPS616	SpB	1	69	ordered_Spar_12	679015	679083	-	12	4_divergent
iORF_110922	YPS616	SpB	0	110	ordered_Spar_12	679967	680076	+	4	5_SpeGroup
iORF_110925	YPS616	SpB	0	48	ordered_Spar_12	679994	680041	-	0	5_SpeGroup
iORF_110900	YPS616	SpB	1	48	ordered_Spar_12	680019	680066	+	1	4_divergent
iORF_110903	YPS616	SpB	0	38	ordered_Spar_12	680035	680072	+	1	5_SpeGroup
iORF_110904	YPS616	SpB	1	42	ordered_Spar_12	680035	680076	+	1	6_polymorphic
iORF_110907	YPS616	SpB	1	30	ordered_Spar_12	680077	680106	+	0	4_divergent
iORF_110908	YPS616	SpB	1	36	ordered_Spar_12	680113	680148	+	0	4_divergent
iORF_110909	YPS616	SpB	0	56	ordered_Spar_12	680113	680168	+	0	5_SpeGroup
iORF_110911	YPS616	SpB	0	19	ordered_Spar_12	680121	680139	+	0	4_divergent
iORF_110912	YPS616	SpB	1	48	ordered_Spar_12	680121	680168	+	0	4_divergent
iORF_110919	YPS616	SpB	1	9	ordered_Spar_12	680195	680203	+	0	5_SpeGroup
iORF_110920	YPS616	SpB	1	15	ordered_Spar_12	680206	680220	-	0	5_SpeGroup
iORF_110948	YPS616	SpB	1	24	ordered_Spar_12	681458	681481	+	0	1_conserved
iORF_110950	YPS616	SpB	0	49	ordered_Spar_12	681472	681520	-	0	5_SpeGroup
iORF_110952	YPS616	SpB	0	163	ordered_Spar_12	681472	681634	-	1	6_polymorphic
iORF_110953	YPS616	SpB	0	68	ordered_Spar_12	681478	681545	+	0	5_SpeGroup
iORF_110954	YPS616	SpB	0	82	ordered_Spar_12	681478	681559	+	0	6_polymorphic
iORF_110955	YPS616	SpB	1	120	ordered_Spar_12	681478	681597	+	0	6_polymorphic
iORF_110957	YPS616	SpB	0	89	ordered_Spar_12	681491	681579	-	0	5_SpeGroup
iORF_110958	YPS616	SpB	1	144	ordered_Spar_12	681491	681634	-	1	6_polymorphic
iORF_110929	YPS616	SpB	1	63	ordered_Spar_12	681517	681579	-	0	4_divergent
iORF_110930	YPS616	SpB	0	118	ordered_Spar_12	681517	681634	-	1	5_SpeGroup
iORF_110931	YPS616	SpB	1	27	ordered_Spar_12	681519	681545	+	0	4_divergent
iORF_110932	YPS616	SpB	0	79	ordered_Spar_12	681519	681597	+	0	5_SpeGroup
iORF_110934	YPS616	SpB	0	42	ordered_Spar_12	681563	681604	+	0	6_polymorphic
iORF_110935	YPS616	SpB	1	108	ordered_Spar_12	681563	681670	+	2	6_polymorphic
iORF_110939	YPS616	SpB	0	72	ordered_Spar_12	681625	681696	+	2	6_polymorphic
iORF_110942	YPS616	SpB	0	48	ordered_Spar_12	681633	681680	+	1	5_SpeGroup
iORF_110973	YPS616	SpB	1	15	ordered_Spar_12	682316	682330	+	0	3_pPar
iORF_110972	YPS616	SpB	0	18	ordered_Spar_12	682349	682366	-	0	5_SpeGroup
iORF_110975	YPS616	SpB	0	61	ordered_Spar_12	682389	682449	+	3	5_SpeGroup
iORF_110966	YPS616	SpB	1	24	ordered_Spar_12	682540	682563	-	0	6_polymorphic
iORF_110971	YPS616	SpB	1	27	ordered_Spar_12	682646	682672	+	0	1_conserved
iORF_110980	YPS616	SpB	0	25	ordered_Spar_12	683371	683395	+	0	5_SpeGroup
iORF_110981	YPS616	SpB	1	36	ordered_Spar_12	683371	683406	+	0	4_divergent
iORF_111005	YPS616	SpB	0	98	ordered_Spar_12	683398	683495	-	1	5_SpeGroup
iORF_111008	YPS616	SpB	1	93	ordered_Spar_12	683403	683495	-	1	4_divergent
iORF_111011	YPS616	SpB	0	26	ordered_Spar_12	683409	683434	+	1	5_SpeGroup
iORF_111012	YPS616	SpB	1	48	ordered_Spar_12	683409	683456	+	1	4_divergent
iORF_110983	YPS616	SpB	0	56	ordered_Spar_12	683564	683619	+	5	5_SpeGroup
iORF_111083	YPS616	SpB	1	27	ordered_Spar_12	684350	684376	+	0	3_pPar
iORF_111091	YPS616	SpB	1	21	ordered_Spar_12	684361	684381	+	0	1_conserved
iORF_111106	YPS616	SpB	0	99	ordered_Spar_12	684378	684476	-	5	5_SpeGroup
iORF_111114	YPS616	SpB	1	9	ordered_Spar_12	684392	684400	-	0	4_divergent
iORF_111125	YPS616	SpB	0	93	ordered_Spar_12	684401	684493	-	6	5_SpeGroup
iORF_111038	YPS616	SpB	1	21	ordered_Spar_12	684473	684493	-	1	6_polymorphic
iORF_111040	YPS616	SpB	0	169	ordered_Spar_12	684473	684641	-	7	7_ancest
iORF_111041	YPS616	SpB	0	199	ordered_Spar_12	684473	684671	-	7	6_polymorphic
iORF_111042	YPS616	SpB	1	189	ordered_Spar_12	684483	684671	-	6	6_polymorphic
iORF_111043	YPS616	SpB	0	56	ordered_Spar_12	684485	684540	+	1	5_SpeGroup
iORF_111044	YPS616	SpB	0	57	ordered_Spar_12	684485	684541	+	5	5_SpeGroup
iORF_111046	YPS616	SpB	1	54	ordered_Spar_12	684488	684541	+	5	6_polymorphic
iORF_111047	YPS616	SpB	0	61	ordered_Spar_12	684488	684548	+	5	6_polymorphic
iORF_111049	YPS616	SpB	0	117	ordered_Spar_12	684525	684641	-	6	5_SpeGroup
iORF_111050	YPS616	SpB	0	60	ordered_Spar_12	684582	684641	-	1	5_SpeGroup
iORF_111055	YPS616	SpB	0	27	ordered_Spar_12	684607	684633	-	1	5_SpeGroup
iORF_111062	YPS616	SpB	0	25	ordered_Spar_12	684647	684671	-	0	5_SpeGroup
iORF_111069	YPS616	SpB	1	54	ordered_Spar_12	684676	684729	+	2	4_divergent
iORF_111071	YPS616	SpB	1	12	ordered_Spar_12	684682	684693	-	0	3_pPar
iORF_111074	YPS616	SpB	1	51	ordered_Spar_12	684712	684762	-	8	4_divergent
iORF_111078	YPS616	SpB	0	15	ordered_Spar_12	684715	684729	+	0	4_divergent
iORF_111079	YPS616	SpB	0	40	ordered_Spar_12	684726	684765	+	8	5_SpeGroup
iORF_111080	YPS616	SpB	1	48	ordered_Spar_12	684726	684773	+	8	4_divergent
iORF_111123	YPS616	SpB	0	121	ordered_Spar_12	685231	685351	-	1	5_SpeGroup
iORF_111023	YPS616	SpB	1	204	ordered_Spar_12	685302	685505	-	1	4_divergent
iORF_111024	YPS616	SpB	1	12	ordered_Spar_12	685385	685396	+	0	1_conserved
iORF_111025	YPS616	SpB	0	109	ordered_Spar_12	685397	685505	-	0	5_SpeGroup
iORF_111032	YPS616	SpB	1	42	ordered_Spar_12	685682	685723	-	0	3_pPar
iORF_111033	YPS616	SpB	1	12	ordered_Spar_12	685690	685701	-	0	3_pPar
iORF_111035	YPS616	SpB	1	24	ordered_Spar_12	685831	685854	-	0	6_polymorphic
iORF_111036	YPS616	SpB	1	30	ordered_Spar_12	685885	685914	-	0	3_pPar
iORF_111164	YPS616	SpB	1	93	ordered_Spar_12	687651	687743	-	0	4_divergent
iORF_111165	YPS616	SpB	1	30	ordered_Spar_12	687706	687735	-	0	1_conserved
iORF_111166	YPS616	SpB	1	12	ordered_Spar_12	687716	687727	-	0	3_pPar
iORF_111200	YPS616	SpB	0	20	ordered_Spar_12	689958	689977	+	3	7_ancest
iORF_111205	YPS616	SpB	1	69	ordered_Spar_12	689958	690026	+	4	5_SpeGroup
iORF_111215	YPS616	SpB	0	36	ordered_Spar_12	689991	690026	+	0	4_divergent
iORF_111226	YPS616	SpB	1	30	ordered_Spar_12	690004	690033	+	0	3_pPar
iORF_111187	YPS616	SpB	0	121	ordered_Spar_12	690083	690203	-	2	7_ancest
iORF_111189	YPS616	SpB	0	192	ordered_Spar_12	690083	690274	-	11	5_SpeGroup
iORF_111191	YPS616	SpB	1	9	ordered_Spar_12	690120	690128	-	0	4_divergent
iORF_111192	YPS616	SpB	1	75	ordered_Spar_12	690125	690199	-	0	3_pPar
iORF_111193	YPS616	SpB	0	87	ordered_Spar_12	690125	690211	-	1	7_ancest
iORF_111195	YPS616	SpB	1	129	ordered_Spar_12	690127	690255	+	1	4_divergent
iORF_111196	YPS616	SpB	0	136	ordered_Spar_12	690127	690262	+	1	5_SpeGroup
iORF_111203	YPS616	SpB	1	30	ordered_Spar_12	690198	690227	+	1	4_divergent
iORF_111204	YPS616	SpB	0	64	ordered_Spar_12	690211	690274	-	8	7_ancest
iORF_111207	YPS616	SpB	0	134	ordered_Spar_12	690224	690357	-	10	5_SpeGroup
iORF_111209	YPS616	SpB	1	63	ordered_Spar_12	690227	690289	+	8	4_divergent
iORF_111210	YPS616	SpB	0	67	ordered_Spar_12	690227	690293	+	8	7_ancest
iORF_111212	YPS616	SpB	1	66	ordered_Spar_12	690252	690317	-	8	4_divergent
iORF_111216	YPS616	SpB	0	36	ordered_Spar_12	690356	690391	+	0	5_SpeGroup
iORF_111217	YPS616	SpB	1	15	ordered_Spar_12	690375	690389	-	0	4_divergent
iORF_111218	YPS616	SpB	0	188	ordered_Spar_12	690375	690562	-	3	5_SpeGroup
iORF_111219	YPS616	SpB	0	114	ordered_Spar_12	690388	690501	+	1	5_SpeGroup
iORF_111220	YPS616	SpB	1	87	ordered_Spar_12	690415	690501	+	1	6_polymorphic
iORF_111221	YPS616	SpB	0	191	ordered_Spar_12	690415	690605	+	3	5_SpeGroup
iORF_111222	YPS616	SpB	1	132	ordered_Spar_12	690431	690562	-	3	4_divergent
iORF_111224	YPS616	SpB	1	153	ordered_Spar_12	690453	690605	+	2	4_divergent
iORF_111228	YPS616	SpB	1	72	ordered_Spar_12	690504	690575	-	2	6_polymorphic
iORF_111229	YPS616	SpB	0	114	ordered_Spar_12	690504	690617	-	2	6_polymorphic
iORF_111230	YPS616	SpB	1	39	ordered_Spar_12	690529	690567	-	0	1_conserved
iORF_111233	YPS616	SpB	0	24	ordered_Spar_12	690616	690639	+	0	6_polymorphic
iORF_111236	YPS616	SpB	0	15	ordered_Spar_12	690630	690644	+	0	5_SpeGroup
iORF_111238	YPS616	SpB	1	84	ordered_Spar_12	690630	690713	+	1	5_SpeGroup
iORF_111239	YPS616	SpB	0	104	ordered_Spar_12	690630	690733	+	2	5_SpeGroup
iORF_111241	YPS616	SpB	0	21	ordered_Spar_12	690670	690690	+	0	4_divergent
iORF_111242	YPS616	SpB	1	72	ordered_Spar_12	690670	690741	+	2	5_SpeGroup
iORF_111269	YPS616	SpB	1	12	ordered_Spar_12	692202	692213	-	1	4_divergent
iORF_111270	YPS616	SpB	0	42	ordered_Spar_12	692202	692243	-	5	5_SpeGroup
iORF_111252	YPS616	SpB	1	30	ordered_Spar_12	692214	692243	-	4	4_divergent
iORF_111261	YPS616	SpB	1	27	ordered_Spar_12	692230	692256	+	3	1_conserved
iORF_111268	YPS616	SpB	0	85	ordered_Spar_12	692244	692328	-	1	5_SpeGroup
iORF_111271	YPS616	SpB	1	9	ordered_Spar_12	692282	692290	-	0	3_pPar
iORF_111245	YPS616	SpB	1	39	ordered_Spar_12	692290	692328	-	1	4_divergent
iORF_111247	YPS616	SpB	1	24	ordered_Spar_12	692329	692352	-	0	5_SpeGroup
iORF_111248	YPS616	SpB	0	27	ordered_Spar_12	692329	692355	-	0	5_SpeGroup
iORF_111250	YPS616	SpB	1	15	ordered_Spar_12	692361	692375	+	0	1_conserved
iORF_111251	YPS616	SpB	1	18	ordered_Spar_12	692391	692408	-	2	3_pPar
iORF_111257	YPS616	SpB	0	87	ordered_Spar_12	692456	692542	-	1	5_SpeGroup
iORF_111258	YPS616	SpB	0	52	ordered_Spar_12	692491	692542	-	0	5_SpeGroup
iORF_111259	YPS616	SpB	0	27	ordered_Spar_12	692496	692522	-	0	5_SpeGroup
iORF_111260	YPS616	SpB	0	113	ordered_Spar_12	692499	692611	-	2	7_ancest
iORF_111262	YPS616	SpB	0	31	ordered_Spar_12	692581	692611	-	2	5_SpeGroup
iORF_111263	YPS616	SpB	1	81	ordered_Spar_12	692581	692661	-	4	4_divergent
iORF_111264	YPS616	SpB	1	27	ordered_Spar_12	692585	692611	-	2	4_divergent
iORF_111266	YPS616	SpB	0	77	ordered_Spar_12	692585	692661	-	4	7_ancest
iORF_111267	YPS616	SpB	0	9	ordered_Spar_12	692605	692613	+	0	5_SpeGroup
iORF_111551	YPS616	SpB	0	42	ordered_Spar_12	702692	702733	+	0	4_divergent
iORF_111552	YPS616	SpB	1	42	ordered_Spar_12	702692	702733	+	2	4_divergent
iORF_111561	YPS616	SpB	0	43	ordered_Spar_12	702705	702747	-	2	5_SpeGroup
iORF_111565	YPS616	SpB	1	57	ordered_Spar_12	702719	702775	-	2	4_divergent
iORF_111577	YPS616	SpB	0	46	ordered_Spar_12	702730	702775	-	2	4_divergent
iORF_111554	YPS616	SpB	1	180	ordered_Spar_12	702886	703065	+	0	3_pPar
iORF_111555	YPS616	SpB	1	165	ordered_Spar_12	702890	703054	-	0	3_pPar
iORF_111557	YPS616	SpB	1	9	ordered_Spar_12	702938	702946	+	0	3_pPar
iORF_111558	YPS616	SpB	1	180	ordered_Spar_12	702952	703131	-	0	1_conserved
iORF_111559	YPS616	SpB	1	51	ordered_Spar_12	702963	703013	-	0	3_pPar
iORF_111560	YPS616	SpB	1	147	ordered_Spar_12	702992	703138	+	0	1_conserved
iORF_111562	YPS616	SpB	1	78	ordered_Spar_12	703058	703135	-	0	1_conserved
iORF_111563	YPS616	SpB	1	39	ordered_Spar_12	703083	703121	+	0	1_conserved
iORF_111575	YPS616	SpB	1	27	ordered_Spar_12	703231	703257	+	1	3_pPar
iORF_111579	YPS616	SpB	0	34	ordered_Spar_12	703250	703283	-	0	5_SpeGroup
iORF_111580	YPS616	SpB	1	30	ordered_Spar_12	703254	703283	-	0	6_polymorphic
iORF_111588	YPS616	SpB	1	21	ordered_Spar_12	709166	709186	+	0	1_conserved
iORF_111592	YPS616	SpB	1	24	ordered_Spar_12	709189	709212	+	0	4_divergent
iORF_111593	YPS616	SpB	1	21	ordered_Spar_12	709207	709227	-	1	3_pPar
iORF_111674	YPS616	SpB	1	78	ordered_Spar_12	710001	710078	-	0	5_SpeGroup
iORF_111686	YPS616	SpB	1	15	ordered_Spar_12	710009	710023	+	0	4_divergent
iORF_111710	YPS616	SpB	1	150	ordered_Spar_12	710018	710167	-	5	4_divergent
iORF_111713	YPS616	SpB	0	209	ordered_Spar_12	710018	710226	-	5	5_SpeGroup
iORF_111613	YPS616	SpB	1	9	ordered_Spar_12	710085	710093	-	0	3_pPar
iORF_111614	YPS616	SpB	1	36	ordered_Spar_12	710092	710127	+	1	4_divergent
iORF_111618	YPS616	SpB	0	121	ordered_Spar_12	710108	710228	+	5	7_ancest
iORF_111629	YPS616	SpB	0	183	ordered_Spar_12	710166	710348	+	2	5_SpeGroup
iORF_111630	YPS616	SpB	0	58	ordered_Spar_12	710169	710226	-	0	7_ancest
iORF_111631	YPS616	SpB	1	108	ordered_Spar_12	710169	710276	-	2	4_divergent
iORF_111632	YPS616	SpB	0	58	ordered_Spar_12	710171	710228	+	0	7_ancest
iORF_111633	YPS616	SpB	0	108	ordered_Spar_12	710171	710278	+	2	5_SpeGroup
iORF_111635	YPS616	SpB	1	57	ordered_Spar_12	710180	710236	-	1	5_SpeGroup
iORF_111636	YPS616	SpB	0	51	ordered_Spar_12	710186	710236	-	1	5_SpeGroup
iORF_111637	YPS616	SpB	0	78	ordered_Spar_12	710186	710263	-	2	7_ancest
iORF_111638	YPS616	SpB	1	36	ordered_Spar_12	710191	710226	-	0	5_SpeGroup
iORF_111639	YPS616	SpB	0	45	ordered_Spar_12	710192	710236	-	1	7_ancest
iORF_111640	YPS616	SpB	0	72	ordered_Spar_12	710192	710263	-	2	5_SpeGroup
iORF_111642	YPS616	SpB	0	67	ordered_Spar_12	710212	710278	+	2	5_SpeGroup
iORF_111643	YPS616	SpB	1	72	ordered_Spar_12	710212	710283	+	2	6_polymorphic
iORF_111644	YPS616	SpB	0	83	ordered_Spar_12	710212	710294	+	2	7_ancest
iORF_111645	YPS616	SpB	0	120	ordered_Spar_12	710212	710331	+	2	6_polymorphic
iORF_111646	YPS616	SpB	1	54	ordered_Spar_12	710225	710278	+	2	5_SpeGroup
iORF_111647	YPS616	SpB	0	70	ordered_Spar_12	710225	710294	+	2	7_ancest
iORF_111648	YPS616	SpB	0	107	ordered_Spar_12	710225	710331	+	2	7_ancest
iORF_111651	YPS616	SpB	0	44	ordered_Spar_12	710233	710276	-	1	5_SpeGroup
iORF_111654	YPS616	SpB	1	12	ordered_Spar_12	710252	710263	-	1	5_SpeGroup
iORF_111655	YPS616	SpB	0	50	ordered_Spar_12	710252	710301	-	1	5_SpeGroup
iORF_111657	YPS616	SpB	1	33	ordered_Spar_12	710262	710294	+	0	4_divergent
iORF_111662	YPS616	SpB	0	18	ordered_Spar_12	710273	710290	-	0	5_SpeGroup
iORF_111663	YPS616	SpB	0	111	ordered_Spar_12	710273	710383	-	0	5_SpeGroup
iORF_111664	YPS616	SpB	0	42	ordered_Spar_12	710275	710316	+	0	5_SpeGroup
iORF_111665	YPS616	SpB	0	57	ordered_Spar_12	710275	710331	+	0	7_ancest
iORF_111671	YPS616	SpB	1	93	ordered_Spar_12	710291	710383	-	0	5_SpeGroup
iORF_111673	YPS616	SpB	1	153	ordered_Spar_12	710300	710452	+	5	3_pPar
iORF_111687	YPS616	SpB	1	21	ordered_Spar_12	710395	710415	+	0	3_pPar
iORF_111695	YPS616	SpB	1	9	ordered_Spar_12	710412	710420	-	0	3_pPar
iORF_111708	YPS616	SpB	1	102	ordered_Spar_12	710463	710564	-	11	3_pPar
iORF_111727	YPS616	SpB	0	60	ordered_Spar_12	710537	710596	+	3	6_polymorphic
iORF_111728	YPS616	SpB	1	87	ordered_Spar_12	710537	710623	+	4	6_polymorphic
iORF_111729	YPS616	SpB	0	88	ordered_Spar_12	710537	710624	+	4	6_polymorphic
iORF_111730	YPS616	SpB	0	103	ordered_Spar_12	710537	710639	+	4	7_ancest
iORF_111731	YPS616	SpB	0	125	ordered_Spar_12	710537	710661	+	4	6_polymorphic
iORF_111732	YPS616	SpB	0	165	ordered_Spar_12	710537	710701	+	4	5_SpeGroup
iORF_111737	YPS616	SpB	0	30	ordered_Spar_12	710561	710590	-	1	6_polymorphic
iORF_111747	YPS616	SpB	0	12	ordered_Spar_12	710650	710661	+	0	6_polymorphic
iORF_111749	YPS616	SpB	1	48	ordered_Spar_12	710654	710701	+	0	4_divergent
iORF_111785	YPS616	SpB	0	138	ordered_Spar_12	711644	711781	-	9	6_polymorphic
iORF_111798	YPS616	SpB	1	36	ordered_Spar_12	711746	711781	-	7	4_divergent
iORF_111836	YPS616	SpB	0	37	ordered_Spar_12	711803	711839	+	0	6_polymorphic
iORF_111837	YPS616	SpB	1	60	ordered_Spar_12	711803	711862	+	0	6_polymorphic
iORF_111839	YPS616	SpB	0	75	ordered_Spar_12	711811	711885	+	2	7_ancest
iORF_111840	YPS616	SpB	0	88	ordered_Spar_12	711811	711898	+	2	5_SpeGroup
iORF_111841	YPS616	SpB	0	27	ordered_Spar_12	711836	711862	+	0	6_polymorphic
iORF_111842	YPS616	SpB	0	30	ordered_Spar_12	711856	711885	+	2	5_SpeGroup
iORF_111843	YPS616	SpB	0	36	ordered_Spar_12	711856	711891	+	2	6_polymorphic
iORF_111846	YPS616	SpB	1	60	ordered_Spar_12	711888	711947	-	0	3_pPar
iORF_111847	YPS616	SpB	1	30	ordered_Spar_12	711910	711939	-	0	3_pPar
iORF_111866	YPS616	SpB	1	42	ordered_Spar_12	712302	712343	+	1	3_pPar
iORF_111868	YPS616	SpB	0	9	ordered_Spar_12	712324	712332	+	0	6_polymorphic
iORF_111871	YPS616	SpB	1	63	ordered_Spar_12	712388	712450	+	0	1_conserved
iORF_111874	YPS616	SpB	1	48	ordered_Spar_12	712456	712503	-	3	5_SpeGroup
iORF_111875	YPS616	SpB	0	54	ordered_Spar_12	712456	712509	-	3	4_divergent
iORF_111878	YPS616	SpB	0	126	ordered_Spar_12	712496	712621	-	1	5_SpeGroup
iORF_111879	YPS616	SpB	1	21	ordered_Spar_12	712496	712516	-	0	4_divergent
iORF_111880	YPS616	SpB	0	122	ordered_Spar_12	712502	712623	+	1	6_polymorphic
iORF_111881	YPS616	SpB	1	192	ordered_Spar_12	712502	712693	+	4	6_polymorphic
iORF_111882	YPS616	SpB	0	100	ordered_Spar_12	712502	712601	+	1	6_polymorphic
iORF_111883	YPS616	SpB	0	103	ordered_Spar_12	712519	712621	-	1	6_polymorphic
iORF_111884	YPS616	SpB	1	15	ordered_Spar_12	712519	712533	-	0	6_polymorphic
iORF_111885	YPS616	SpB	1	30	ordered_Spar_12	712525	712554	+	0	1_conserved
iORF_111886	YPS616	SpB	0	71	ordered_Spar_12	712551	712621	-	1	6_polymorphic
iORF_111887	YPS616	SpB	1	54	ordered_Spar_12	712568	712621	-	1	6_polymorphic
iORF_111786	YPS616	SpB	1	126	ordered_Spar_12	712634	712759	-	4	4_divergent
iORF_111788	YPS616	SpB	0	30	ordered_Spar_12	712656	712685	+	1	5_SpeGroup
iORF_111790	YPS616	SpB	1	51	ordered_Spar_12	712656	712706	+	2	6_polymorphic
iORF_111792	YPS616	SpB	0	138	ordered_Spar_12	712677	712814	-	2	5_SpeGroup
iORF_111793	YPS616	SpB	1	177	ordered_Spar_12	712677	712853	-	4	5_SpeGroup
iORF_111794	YPS616	SpB	0	125	ordered_Spar_12	712690	712814	-	2	5_SpeGroup
iORF_111797	YPS616	SpB	0	120	ordered_Spar_12	712724	712843	+	2	6_polymorphic
iORF_111800	YPS616	SpB	1	12	ordered_Spar_12	712775	712786	-	0	5_SpeGroup
iORF_111801	YPS616	SpB	0	136	ordered_Spar_12	712783	712918	-	3	5_SpeGroup
iORF_111802	YPS616	SpB	1	33	ordered_Spar_12	712785	712817	+	0	6_polymorphic
iORF_111804	YPS616	SpB	1	18	ordered_Spar_12	712826	712843	+	1	6_polymorphic
iORF_111805	YPS616	SpB	0	41	ordered_Spar_12	712826	712866	+	2	5_SpeGroup
iORF_111806	YPS616	SpB	0	90	ordered_Spar_12	712829	712918	-	3	5_SpeGroup
iORF_111809	YPS616	SpB	1	24	ordered_Spar_12	712843	712866	+	1	4_divergent
iORF_111811	YPS616	SpB	1	69	ordered_Spar_12	712850	712918	-	1	6_polymorphic
iORF_111814	YPS616	SpB	1	15	ordered_Spar_12	712874	712888	+	1	4_divergent
iORF_111815	YPS616	SpB	0	86	ordered_Spar_12	712874	712959	+	1	5_SpeGroup
iORF_111816	YPS616	SpB	0	34	ordered_Spar_12	712885	712918	-	0	6_polymorphic
iORF_111819	YPS616	SpB	0	18	ordered_Spar_12	712926	712943	-	0	7_ancest
iORF_111820	YPS616	SpB	1	24	ordered_Spar_12	712928	712951	+	0	5_SpeGroup
iORF_111821	YPS616	SpB	0	32	ordered_Spar_12	712928	712959	+	0	5_SpeGroup
iORF_111822	YPS616	SpB	0	145	ordered_Spar_12	712928	713072	+	8	5_SpeGroup
iORF_111823	YPS616	SpB	0	18	ordered_Spar_12	712942	712959	+	0	7_ancest
iORF_111829	YPS616	SpB	0	76	ordered_Spar_12	712980	713055	+	8	5_SpeGroup
iORF_111830	YPS616	SpB	1	93	ordered_Spar_12	712980	713072	+	8	4_divergent
iORF_111832	YPS616	SpB	1	36	ordered_Spar_12	713003	713038	-	2	3_pPar
iORF_111833	YPS616	SpB	0	39	ordered_Spar_12	713010	713048	-	2	5_SpeGroup
iORF_111835	YPS616	SpB	0	9	ordered_Spar_12	713014	713022	-	0	5_SpeGroup
iORF_111898	YPS616	SpB	1	21	ordered_Spar_12	714120	714140	-	1	3_pPar
iORF_111893	YPS616	SpB	1	33	ordered_Spar_12	714162	714194	-	0	3_pPar
iORF_111906	YPS616	SpB	1	12	ordered_Spar_12	716971	716982	+	0	4_divergent
iORF_111918	YPS616	SpB	1	51	ordered_Spar_12	716979	717029	-	0	3_pPar
iORF_111922	YPS616	SpB	1	111	ordered_Spar_12	716986	717096	+	0	3_pPar
iORF_111923	YPS616	SpB	0	21	ordered_Spar_12	716990	717010	-	0	4_divergent
iORF_111941	YPS616	SpB	1	96	ordered_Spar_12	717032	717127	-	0	6_polymorphic
iORF_111942	YPS616	SpB	0	93	ordered_Spar_12	717035	717127	-	0	6_polymorphic
iORF_111903	YPS616	SpB	0	12	ordered_Spar_12	717072	717083	-	0	5_SpeGroup
iORF_111907	YPS616	SpB	0	45	ordered_Spar_12	717083	717127	-	0	5_SpeGroup
iORF_111925	YPS616	SpB	0	95	ordered_Spar_12	717258	717352	+	1	5_SpeGroup
iORF_111926	YPS616	SpB	0	126	ordered_Spar_12	717258	717383	+	3	5_SpeGroup
iORF_111930	YPS616	SpB	1	42	ordered_Spar_12	717309	717350	-	1	4_divergent
iORF_111931	YPS616	SpB	0	29	ordered_Spar_12	717319	717347	-	1	5_SpeGroup
iORF_111934	YPS616	SpB	1	30	ordered_Spar_12	717349	717378	+	2	4_divergent
iORF_111935	YPS616	SpB	1	12	ordered_Spar_12	717356	717367	+	0	3_pPar
iORF_112030	YPS616	SpB	1	87	ordered_Spar_12	724069	724155	-	0	5_SpeGroup
iORF_112033	YPS616	SpB	0	75	ordered_Spar_12	724081	724155	-	0	4_divergent
iORF_111999	YPS616	SpB	1	93	ordered_Spar_12	724119	724211	-	0	3_pPar
iORF_112002	YPS616	SpB	1	18	ordered_Spar_12	724173	724190	+	0	3_pPar
iORF_112005	YPS616	SpB	1	30	ordered_Spar_12	724187	724216	-	0	1_conserved
iORF_112006	YPS616	SpB	1	42	ordered_Spar_12	724203	724244	+	0	3_pPar
iORF_112011	YPS616	SpB	1	33	ordered_Spar_12	724292	724324	+	0	6_polymorphic
iORF_112012	YPS616	SpB	0	34	ordered_Spar_12	724292	724325	+	0	6_polymorphic
iORF_112013	YPS616	SpB	1	15	ordered_Spar_12	724300	724314	+	0	3_pPar
iORF_112016	YPS616	SpB	1	12	ordered_Spar_12	724411	724422	+	0	6_polymorphic
iORF_112017	YPS616	SpB	0	9	ordered_Spar_12	724443	724451	+	0	6_polymorphic
iORF_112018	YPS616	SpB	1	24	ordered_Spar_12	724448	724471	+	0	3_pPar
iORF_112019	YPS616	SpB	0	88	ordered_Spar_12	724458	724545	-	1	4_divergent
iORF_112020	YPS616	SpB	1	9	ordered_Spar_12	724476	724484	+	0	4_divergent
iORF_112021	YPS616	SpB	0	118	ordered_Spar_12	724476	724593	+	1	5_SpeGroup
iORF_112022	YPS616	SpB	0	130	ordered_Spar_12	724483	724612	+	1	5_SpeGroup
iORF_112023	YPS616	SpB	1	42	ordered_Spar_12	724504	724545	-	1	5_SpeGroup
iORF_112026	YPS616	SpB	0	42	ordered_Spar_12	724545	724586	-	0	5_SpeGroup
iORF_112028	YPS616	SpB	1	27	ordered_Spar_12	724560	724586	-	0	4_divergent
iORF_112029	YPS616	SpB	1	51	ordered_Spar_12	724562	724612	+	0	4_divergent
iORF_112044	YPS616	SpB	1	45	ordered_Spar_12	725440	725484	+	0	1_conserved
iORF_112055	YPS616	SpB	0	51	ordered_Spar_12	725475	725525	-	0	5_SpeGroup
iORF_112036	YPS616	SpB	1	33	ordered_Spar_12	725528	725560	+	0	3_pPar
iORF_112041	YPS616	SpB	1	12	ordered_Spar_12	725557	725568	+	0	5_SpeGroup
iORF_112068	YPS616	SpB	1	12	ordered_Spar_12	727536	727547	-	0	1_conserved
iORF_112070	YPS616	SpB	0	53	ordered_Spar_12	727538	727590	+	1	5_SpeGroup
iORF_112071	YPS616	SpB	0	86	ordered_Spar_12	727538	727623	+	1	5_SpeGroup
iORF_112077	YPS616	SpB	1	9	ordered_Spar_12	727594	727602	-	0	1_conserved
iORF_112095	YPS616	SpB	0	21	ordered_Spar_12	729319	729339	+	0	5_SpeGroup
iORF_112098	YPS616	SpB	1	33	ordered_Spar_12	729319	729351	+	0	4_divergent
iORF_112133	YPS616	SpB	1	171	ordered_Spar_12	729337	729507	-	1	5_SpeGroup
iORF_112097	YPS616	SpB	0	77	ordered_Spar_12	729431	729507	-	1	6_polymorphic
iORF_112102	YPS616	SpB	1	21	ordered_Spar_12	729449	729469	+	0	5_SpeGroup
iORF_112103	YPS616	SpB	0	54	ordered_Spar_12	729449	729502	+	1	6_polymorphic
iORF_112104	YPS616	SpB	0	61	ordered_Spar_12	729449	729509	+	1	5_SpeGroup
iORF_112105	YPS616	SpB	0	131	ordered_Spar_12	729449	729579	+	1	6_polymorphic
iORF_112115	YPS616	SpB	1	12	ordered_Spar_12	729483	729494	-	0	3_pPar
iORF_112126	YPS616	SpB	0	69	ordered_Spar_12	729522	729590	-	1	5_SpeGroup
iORF_112127	YPS616	SpB	1	21	ordered_Spar_12	729527	729547	-	0	6_polymorphic
iORF_112129	YPS616	SpB	0	15	ordered_Spar_12	729576	729590	-	1	7_ancest
iORF_112134	YPS616	SpB	0	179	ordered_Spar_12	729642	729820	-	12	6_polymorphic
iORF_112135	YPS616	SpB	0	166	ordered_Spar_12	729655	729820	-	12	6_polymorphic
iORF_112136	YPS616	SpB	1	156	ordered_Spar_12	729665	729820	-	2	5_SpeGroup
iORF_112137	YPS616	SpB	0	245	ordered_Spar_12	729665	729909	-	2	5_SpeGroup
iORF_112140	YPS616	SpB	0	33	ordered_Spar_12	729766	729798	-	0	5_SpeGroup
iORF_112142	YPS616	SpB	0	149	ordered_Spar_12	729770	729918	+	1	5_SpeGroup
iORF_112143	YPS616	SpB	1	201	ordered_Spar_12	729770	729970	+	1	4_divergent
iORF_112148	YPS616	SpB	1	42	ordered_Spar_12	729868	729909	-	0	4_divergent
iORF_112149	YPS616	SpB	1	24	ordered_Spar_12	729895	729918	+	1	4_divergent
iORF_112151	YPS616	SpB	0	63	ordered_Spar_12	729908	729970	+	1	5_SpeGroup
iORF_112189	YPS616	SpB	1	30	ordered_Spar_12	731553	731582	+	0	4_divergent
iORF_112193	YPS616	SpB	1	36	ordered_Spar_12	731572	731607	+	0	3_pPar
iORF_112194	YPS616	SpB	1	21	ordered_Spar_12	731579	731599	+	0	3_pPar
iORF_112218	YPS616	SpB	0	32	ordered_Spar_12	734364	734395	+	1	5_SpeGroup
iORF_112220	YPS616	SpB	0	12	ordered_Spar_12	734392	734403	-	0	5_SpeGroup
iORF_112222	YPS616	SpB	1	60	ordered_Spar_12	734403	734462	-	0	3_pPar
iORF_112230	YPS616	SpB	0	12	ordered_Spar_12	736852	736863	+	0	6_polymorphic
iORF_112233	YPS616	SpB	0	73	ordered_Spar_12	736857	736929	+	0	5_SpeGroup
iORF_112234	YPS616	SpB	1	78	ordered_Spar_12	736858	736935	-	0	5_SpeGroup
iORF_112235	YPS616	SpB	1	30	ordered_Spar_12	736860	736889	+	0	5_SpeGroup
iORF_112236	YPS616	SpB	0	70	ordered_Spar_12	736860	736929	+	0	5_SpeGroup
iORF_112237	YPS616	SpB	0	70	ordered_Spar_12	736866	736935	-	0	4_divergent
iORF_112240	YPS616	SpB	1	21	ordered_Spar_12	736929	736949	+	0	3_pPar
iORF_112242	YPS616	SpB	1	42	ordered_Spar_12	736935	736976	-	0	3_pPar
iORF_112226	YPS616	SpB	1	12	ordered_Spar_12	736946	736957	+	0	3_pPar
iORF_112229	YPS616	SpB	0	32	ordered_Spar_12	736982	737013	-	0	6_polymorphic
iORF_112231	YPS616	SpB	1	18	ordered_Spar_12	736996	737013	-	0	6_polymorphic
iORF_112232	YPS616	SpB	1	42	ordered_Spar_12	737032	737073	-	0	5_SpeGroup
iORF_112247	YPS616	SpB	0	12	ordered_Spar_12	741477	741488	-	0	5_SpeGroup
iORF_112248	YPS616	SpB	0	14	ordered_Spar_12	741503	741516	-	1	6_polymorphic
iORF_112243	YPS616	SpB	0	85	ordered_Spar_12	741555	741639	+	0	5_SpeGroup
iORF_112244	YPS616	SpB	1	129	ordered_Spar_12	741555	741683	+	1	4_divergent
iORF_112245	YPS616	SpB	0	117	ordered_Spar_12	741567	741683	+	1	5_SpeGroup
iORF_112246	YPS616	SpB	1	36	ordered_Spar_12	741604	741639	+	0	4_divergent
iORF_112295	YPS616	SpB	0	38	ordered_Spar_12	743117	743154	+	4	5_SpeGroup
iORF_112260	YPS616	SpB	0	129	ordered_Spar_12	743146	743274	-	1	5_SpeGroup
iORF_112266	YPS616	SpB	0	198	ordered_Spar_12	743151	743348	+	4	5_SpeGroup
iORF_112267	YPS616	SpB	0	206	ordered_Spar_12	743151	743356	+	4	5_SpeGroup
iORF_112270	YPS616	SpB	1	66	ordered_Spar_12	743197	743262	+	0	3_pPar
iORF_112273	YPS616	SpB	0	15	ordered_Spar_12	743255	743269	+	0	5_SpeGroup
iORF_112275	YPS616	SpB	1	21	ordered_Spar_12	743273	743293	+	1	5_SpeGroup
iORF_112278	YPS616	SpB	0	47	ordered_Spar_12	743273	743319	+	3	5_SpeGroup
iORF_112281	YPS616	SpB	1	15	ordered_Spar_12	743296	743310	-	0	4_divergent
iORF_112305	YPS616	SpB	1	27	ordered_Spar_12	744170	744196	+	0	1_conserved
iORF_112306	YPS616	SpB	1	15	ordered_Spar_12	744193	744207	+	0	3_pPar
iORF_112311	YPS616	SpB	1	24	ordered_Spar_12	744214	744237	+	0	3_pPar
iORF_112298	YPS616	SpB	1	75	ordered_Spar_12	744298	744372	+	0	4_divergent
iORF_112301	YPS616	SpB	1	21	ordered_Spar_12	744319	744339	-	0	1_conserved
iORF_112302	YPS616	SpB	0	51	ordered_Spar_12	744322	744372	+	0	5_SpeGroup
iORF_112303	YPS616	SpB	1	27	ordered_Spar_12	744338	744364	+	0	5_SpeGroup
iORF_112304	YPS616	SpB	0	39	ordered_Spar_12	744338	744376	+	0	4_divergent
iORF_112317	YPS616	SpB	1	12	ordered_Spar_12	745993	746004	-	0	5_SpeGroup
iORF_112322	YPS616	SpB	1	33	ordered_Spar_12	746003	746035	+	0	3_pPar
iORF_112330	YPS616	SpB	1	9	ordered_Spar_12	746025	746033	-	0	3_pPar
iORF_112332	YPS616	SpB	0	12	ordered_Spar_12	746042	746053	+	0	5_SpeGroup
iORF_112333	YPS616	SpB	1	24	ordered_Spar_12	746055	746078	+	1	5_SpeGroup
iORF_112336	YPS616	SpB	0	77	ordered_Spar_12	746071	746147	+	3	5_SpeGroup
iORF_112337	YPS616	SpB	1	78	ordered_Spar_12	746071	746148	+	3	5_SpeGroup
iORF_112314	YPS616	SpB	0	57	ordered_Spar_12	746092	746148	+	2	5_SpeGroup
iORF_112315	YPS616	SpB	0	32	ordered_Spar_12	746132	746163	+	1	5_SpeGroup
iORF_112316	YPS616	SpB	1	36	ordered_Spar_12	746132	746167	+	1	4_divergent
iORF_112323	YPS616	SpB	1	63	ordered_Spar_12	746236	746298	+	1	3_pPar
iORF_112325	YPS616	SpB	1	24	ordered_Spar_12	746252	746275	+	0	1_conserved
iORF_112326	YPS616	SpB	1	45	ordered_Spar_12	746272	746316	-	1	3_pPar
iORF_112329	YPS616	SpB	0	15	ordered_Spar_12	746298	746312	+	0	5_SpeGroup
iORF_112377	YPS616	SpB	1	12	ordered_Spar_12	746604	746615	+	0	4_divergent
iORF_112341	YPS616	SpB	0	9	ordered_Spar_12	746714	746722	+	0	4_divergent
iORF_112343	YPS616	SpB	1	51	ordered_Spar_12	746714	746764	+	0	5_SpeGroup
iORF_112345	YPS616	SpB	0	227	ordered_Spar_12	746753	746979	-	6	7_ancest
iORF_112346	YPS616	SpB	0	230	ordered_Spar_12	746753	746982	-	6	5_SpeGroup
iORF_112347	YPS616	SpB	0	75	ordered_Spar_12	746757	746831	+	2	7_ancest
iORF_112348	YPS616	SpB	1	156	ordered_Spar_12	746757	746912	+	2	4_divergent
iORF_112349	YPS616	SpB	0	160	ordered_Spar_12	746757	746916	+	2	5_SpeGroup
iORF_112350	YPS616	SpB	0	167	ordered_Spar_12	746757	746923	+	2	7_ancest
iORF_112351	YPS616	SpB	0	71	ordered_Spar_12	746761	746831	+	2	4_divergent
iORF_112352	YPS616	SpB	0	87	ordered_Spar_12	746761	746847	+	2	7_ancest
iORF_112353	YPS616	SpB	1	66	ordered_Spar_12	746764	746829	+	2	5_SpeGroup
iORF_112354	YPS616	SpB	0	132	ordered_Spar_12	746764	746895	+	2	5_SpeGroup
iORF_112355	YPS616	SpB	0	41	ordered_Spar_12	746784	746824	-	2	6_polymorphic
iORF_112358	YPS616	SpB	1	129	ordered_Spar_12	746826	746954	-	0	5_SpeGroup
iORF_112359	YPS616	SpB	0	45	ordered_Spar_12	746828	746872	+	0	7_ancest
iORF_112362	YPS616	SpB	0	74	ordered_Spar_12	746850	746923	+	0	5_SpeGroup
iORF_112363	YPS616	SpB	0	15	ordered_Spar_12	746858	746872	+	0	4_divergent
iORF_112364	YPS616	SpB	1	33	ordered_Spar_12	746858	746890	+	0	5_SpeGroup
iORF_112365	YPS616	SpB	0	86	ordered_Spar_12	746869	746954	-	0	5_SpeGroup
iORF_112367	YPS616	SpB	0	47	ordered_Spar_12	746913	746959	+	0	5_SpeGroup
iORF_112368	YPS616	SpB	0	123	ordered_Spar_12	746913	747035	+	5	5_SpeGroup
iORF_112371	YPS616	SpB	1	60	ordered_Spar_12	746920	746979	-	4	4_divergent
iORF_112372	YPS616	SpB	1	42	ordered_Spar_12	746935	746976	+	4	4_divergent
iORF_112375	YPS616	SpB	1	18	ordered_Spar_12	746942	746959	+	0	4_divergent
iORF_112378	YPS616	SpB	0	24	ordered_Spar_12	746981	747004	+	1	5_SpeGroup
iORF_112382	YPS616	SpB	1	45	ordered_Spar_12	747028	747072	-	0	4_divergent
iORF_112384	YPS616	SpB	0	15	ordered_Spar_12	747058	747072	-	0	5_SpeGroup
iORF_112385	YPS616	SpB	1	12	ordered_Spar_12	747065	747076	+	0	1_conserved
iORF_112390	YPS616	SpB	0	46	ordered_Spar_12	747150	747195	+	0	4_divergent
iORF_112391	YPS616	SpB	1	51	ordered_Spar_12	747150	747200	+	0	4_divergent
iORF_112393	YPS616	SpB	0	34	ordered_Spar_12	747167	747200	+	0	4_divergent
iORF_112394	YPS616	SpB	1	45	ordered_Spar_12	747167	747211	+	0	4_divergent
iORF_112396	YPS616	SpB	0	12	ordered_Spar_12	747178	747189	-	0	5_SpeGroup
iORF_112400	YPS616	SpB	0	69	ordered_Spar_12	747186	747254	-	1	5_SpeGroup
iORF_112401	YPS616	SpB	0	15	ordered_Spar_12	747197	747211	+	0	4_divergent
iORF_112404	YPS616	SpB	0	21	ordered_Spar_12	747208	747228	-	0	5_SpeGroup
iORF_112408	YPS616	SpB	1	57	ordered_Spar_12	747280	747336	-	0	3_pPar
iORF_112409	YPS616	SpB	1	27	ordered_Spar_12	747333	747359	-	1	3_pPar
iORF_112430	YPS616	SpB	0	21	ordered_Spar_12	748093	748113	-	0	4_divergent
iORF_112431	YPS616	SpB	1	21	ordered_Spar_12	748093	748113	-	1	5_SpeGroup
iORF_112421	YPS616	SpB	0	57	ordered_Spar_12	748119	748175	-	2	5_SpeGroup
iORF_112422	YPS616	SpB	1	63	ordered_Spar_12	748127	748189	+	5	5_SpeGroup
iORF_112423	YPS616	SpB	0	82	ordered_Spar_12	748127	748208	+	5	5_SpeGroup
iORF_112425	YPS616	SpB	0	46	ordered_Spar_12	748127	748172	+	1	5_SpeGroup
iORF_112427	YPS616	SpB	1	63	ordered_Spar_12	748144	748206	-	5	5_SpeGroup
iORF_112428	YPS616	SpB	0	32	ordered_Spar_12	748144	748175	-	2	5_SpeGroup
iORF_112429	YPS616	SpB	1	9	ordered_Spar_12	748146	748154	+	0	5_SpeGroup
iORF_112432	YPS616	SpB	0	43	ordered_Spar_12	748164	748206	-	4	4_divergent
iORF_112415	YPS616	SpB	1	60	ordered_Spar_12	748196	748255	+	1	3_pPar
iORF_112417	YPS616	SpB	1	12	ordered_Spar_12	748214	748225	-	0	1_conserved
iORF_112418	YPS616	SpB	1	12	ordered_Spar_12	748241	748252	-	0	5_SpeGroup
iORF_112450	YPS616	SpB	1	21	ordered_Spar_12	748591	748611	+	0	3_pPar
iORF_112583	YPS616	SpB	0	72	ordered_Spar_12	748611	748682	+	0	6_polymorphic
iORF_112584	YPS616	SpB	1	24	ordered_Spar_12	748611	748634	+	0	6_polymorphic
iORF_112589	YPS616	SpB	1	9	ordered_Spar_12	748616	748624	+	0	4_divergent
iORF_112639	YPS616	SpB	1	24	ordered_Spar_12	748659	748682	+	0	6_polymorphic
iORF_112440	YPS616	SpB	1	60	ordered_Spar_12	748722	748781	-	1	4_divergent
iORF_112471	YPS616	SpB	0	10	ordered_Spar_12	748777	748786	-	0	5_SpeGroup
iORF_112472	YPS616	SpB	0	9	ordered_Spar_12	748778	748786	-	0	4_divergent
iORF_112473	YPS616	SpB	0	31	ordered_Spar_12	748780	748810	+	0	5_SpeGroup
iORF_112474	YPS616	SpB	1	129	ordered_Spar_12	748780	748908	+	1	4_divergent
iORF_112475	YPS616	SpB	0	164	ordered_Spar_12	748785	748948	+	4	6_polymorphic
iORF_112476	YPS616	SpB	1	201	ordered_Spar_12	748785	748985	+	4	6_polymorphic
iORF_112477	YPS616	SpB	1	21	ordered_Spar_12	748788	748808	-	0	3_pPar
iORF_112500	YPS616	SpB	0	60	ordered_Spar_12	748815	748874	-	0	5_SpeGroup
iORF_112508	YPS616	SpB	1	24	ordered_Spar_12	748826	748849	-	0	5_SpeGroup
iORF_112509	YPS616	SpB	0	42	ordered_Spar_12	748826	748867	-	0	5_SpeGroup
iORF_112510	YPS616	SpB	0	45	ordered_Spar_12	748826	748870	-	0	5_SpeGroup
iORF_112513	YPS616	SpB	0	98	ordered_Spar_12	748849	748946	-	4	5_SpeGroup
iORF_112524	YPS616	SpB	0	74	ordered_Spar_12	748873	748946	-	4	6_polymorphic
iORF_112544	YPS616	SpB	1	48	ordered_Spar_12	748899	748946	-	3	6_polymorphic
iORF_112545	YPS616	SpB	0	56	ordered_Spar_12	748899	748954	-	3	5_SpeGroup
iORF_112565	YPS616	SpB	0	63	ordered_Spar_12	748923	748985	+	0	6_polymorphic
iORF_112581	YPS616	SpB	0	33	ordered_Spar_12	748953	748985	+	0	6_polymorphic
iORF_112586	YPS616	SpB	1	27	ordered_Spar_12	748998	749024	-	0	3_pPar
iORF_112588	YPS616	SpB	1	45	ordered_Spar_12	749003	749047	-	0	3_pPar
iORF_112592	YPS616	SpB	0	112	ordered_Spar_12	749025	749136	-	4	7_ancest
iORF_112604	YPS616	SpB	1	18	ordered_Spar_12	749079	749096	+	0	3_pPar
iORF_112558	YPS616	SpB	1	45	ordered_Spar_12	749990	750034	+	0	6_polymorphic
iORF_112559	YPS616	SpB	0	39	ordered_Spar_12	749996	750034	+	0	6_polymorphic
iORF_112560	YPS616	SpB	0	46	ordered_Spar_12	750045	750090	-	0	6_polymorphic
iORF_112561	YPS616	SpB	0	47	ordered_Spar_12	750045	750091	-	0	6_polymorphic
iORF_112562	YPS616	SpB	1	69	ordered_Spar_12	750045	750113	-	0	6_polymorphic
iORF_112563	YPS616	SpB	0	32	ordered_Spar_12	750082	750113	-	0	6_polymorphic
iORF_112564	YPS616	SpB	0	16	ordered_Spar_12	750098	750113	-	0	4_divergent
iORF_112567	YPS616	SpB	0	15	ordered_Spar_12	750120	750134	+	0	5_SpeGroup
iORF_112569	YPS616	SpB	1	42	ordered_Spar_12	750120	750161	+	5	4_divergent
iORF_112571	YPS616	SpB	1	30	ordered_Spar_12	750126	750155	-	5	3_pPar
iORF_112572	YPS616	SpB	0	21	ordered_Spar_12	750152	750172	-	2	5_SpeGroup
iORF_112573	YPS616	SpB	0	30	ordered_Spar_12	750152	750181	-	2	5_SpeGroup
iORF_112574	YPS616	SpB	1	12	ordered_Spar_12	750165	750176	-	0	4_divergent
iORF_112575	YPS616	SpB	0	9	ordered_Spar_12	750173	750181	-	0	4_divergent
iORF_112576	YPS616	SpB	1	12	ordered_Spar_12	750212	750223	-	0	3_pPar
iORF_112578	YPS616	SpB	1	15	ordered_Spar_12	750230	750244	-	0	4_divergent
iORF_112579	YPS616	SpB	1	9	ordered_Spar_12	750243	750251	+	1	4_divergent
iORF_112580	YPS616	SpB	0	17	ordered_Spar_12	750243	750259	+	1	5_SpeGroup
iORF_112672	YPS616	SpB	1	12	ordered_Spar_12	751637	751648	+	0	3_pPar
iORF_112659	YPS616	SpB	1	24	ordered_Spar_12	751664	751687	+	0	1_conserved
iORF_112663	YPS616	SpB	1	39	ordered_Spar_12	751798	751836	+	0	5_SpeGroup
iORF_112664	YPS616	SpB	0	9	ordered_Spar_12	751841	751849	-	0	6_polymorphic
iORF_112665	YPS616	SpB	1	12	ordered_Spar_12	751841	751852	-	0	6_polymorphic
iORF_112666	YPS616	SpB	0	24	ordered_Spar_12	751848	751871	+	0	6_polymorphic
iORF_112680	YPS616	SpB	1	15	ordered_Spar_12	752774	752788	+	0	4_divergent
iORF_112691	YPS616	SpB	1	90	ordered_Spar_12	752820	752909	-	3	4_divergent
iORF_112693	YPS616	SpB	1	39	ordered_Spar_12	752824	752862	-	1	4_divergent
iORF_112694	YPS616	SpB	1	36	ordered_Spar_12	752834	752869	-	2	3_pPar
iORF_112701	YPS616	SpB	0	39	ordered_Spar_12	752841	752879	+	2	6_polymorphic
iORF_112677	YPS616	SpB	0	9	ordered_Spar_12	752961	752969	+	0	5_SpeGroup
iORF_112678	YPS616	SpB	0	111	ordered_Spar_12	752961	753071	+	0	7_ancest
iORF_112679	YPS616	SpB	1	150	ordered_Spar_12	752961	753110	+	2	6_polymorphic
iORF_112681	YPS616	SpB	0	66	ordered_Spar_12	752990	753055	+	0	5_SpeGroup
iORF_112683	YPS616	SpB	1	39	ordered_Spar_12	753021	753059	-	0	4_divergent
iORF_112685	YPS616	SpB	1	57	ordered_Spar_12	753049	753105	+	2	3_pPar
iORF_112686	YPS616	SpB	1	33	ordered_Spar_12	753052	753084	-	2	3_pPar
iORF_113347	YPS616	SpB	1	36	ordered_Spar_12	766601	766636	+	1	3_pPar
iORF_113344	YPS616	SpB	1	36	ordered_Spar_12	766637	766672	-	0	3_pPar
iORF_113350	YPS616	SpB	0	9	ordered_Spar_12	766679	766687	-	0	6_polymorphic
iORF_113339	YPS616	SpB	1	60	ordered_Spar_12	766708	766767	-	1	4_divergent
iORF_113341	YPS616	SpB	1	21	ordered_Spar_12	766754	766774	-	0	3_pPar
iORF_113342	YPS616	SpB	1	33	ordered_Spar_12	766816	766848	+	0	3_pPar
iORF_113354	YPS616	SpB	0	114	ordered_Spar_12	769441	769554	-	4	6_polymorphic
iORF_113355	YPS616	SpB	1	57	ordered_Spar_12	769472	769528	-	3	3_pPar
iORF_113360	YPS616	SpB	1	45	ordered_Spar_12	769510	769554	-	1	6_polymorphic
iORF_113367	YPS616	SpB	1	18	ordered_Spar_12	769530	769547	-	1	4_divergent
iORF_113369	YPS616	SpB	1	36	ordered_Spar_12	769551	769586	-	4	3_pPar
iORF_113370	YPS616	SpB	0	180	ordered_Spar_12	769551	769730	-	6	7_ancest
iORF_113373	YPS616	SpB	1	18	ordered_Spar_12	769586	769603	-	0	4_divergent
iORF_113377	YPS616	SpB	0	126	ordered_Spar_12	769605	769730	-	2	5_SpeGroup
iORF_113380	YPS616	SpB	0	9	ordered_Spar_12	769688	769696	+	0	6_polymorphic
iORF_113381	YPS616	SpB	1	12	ordered_Spar_12	769688	769699	+	0	6_polymorphic
iORF_113382	YPS616	SpB	1	9	ordered_Spar_12	769696	769704	+	0	3_pPar
iORF_113386	YPS616	SpB	1	105	ordered_Spar_12	769732	769836	-	3	6_polymorphic
iORF_113387	YPS616	SpB	0	94	ordered_Spar_12	769743	769836	-	3	4_divergent
iORF_113389	YPS616	SpB	0	88	ordered_Spar_12	769749	769836	-	3	7_ancest
iORF_113390	YPS616	SpB	0	60	ordered_Spar_12	769777	769836	-	3	6_polymorphic
iORF_113391	YPS616	SpB	0	71	ordered_Spar_12	769779	769849	+	4	6_polymorphic
iORF_113392	YPS616	SpB	1	141	ordered_Spar_12	769779	769919	+	7	6_polymorphic
iORF_113393	YPS616	SpB	0	196	ordered_Spar_12	769779	769974	+	8	6_polymorphic
iORF_113394	YPS616	SpB	0	200	ordered_Spar_12	769779	769978	+	8	6_polymorphic
iORF_113395	YPS616	SpB	1	27	ordered_Spar_12	769790	769816	-	0	3_pPar
iORF_113396	YPS616	SpB	1	15	ordered_Spar_12	769830	769844	-	0	6_polymorphic
iORF_113397	YPS616	SpB	0	102	ordered_Spar_12	769830	769931	-	4	6_polymorphic
iORF_113398	YPS616	SpB	0	85	ordered_Spar_12	769847	769931	-	4	6_polymorphic
iORF_113399	YPS616	SpB	1	42	ordered_Spar_12	769890	769931	-	0	6_polymorphic
iORF_113400	YPS616	SpB	0	12	ordered_Spar_12	769908	769919	+	0	6_polymorphic
iORF_113404	YPS616	SpB	1	21	ordered_Spar_12	769958	769978	+	0	6_polymorphic
iORF_113405	YPS616	SpB	1	12	ordered_Spar_12	769979	769990	+	0	6_polymorphic
iORF_113454	YPS616	SpB	0	70	ordered_Spar_12	771118	771187	-	3	5_SpeGroup
iORF_113455	YPS616	SpB	0	66	ordered_Spar_12	771122	771187	-	3	7_ancest
iORF_113456	YPS616	SpB	0	96	ordered_Spar_12	771122	771217	-	5	6_polymorphic
iORF_113458	YPS616	SpB	0	34	ordered_Spar_12	771124	771157	+	0	6_polymorphic
iORF_113459	YPS616	SpB	1	36	ordered_Spar_12	771127	771162	+	0	6_polymorphic
iORF_113460	YPS616	SpB	0	34	ordered_Spar_12	771129	771162	+	0	5_SpeGroup
iORF_113422	YPS616	SpB	1	15	ordered_Spar_12	771231	771245	-	1	6_polymorphic
iORF_113428	YPS616	SpB	1	21	ordered_Spar_12	771328	771348	-	0	3_pPar
iORF_113429	YPS616	SpB	1	30	ordered_Spar_12	771341	771370	-	0	3_pPar
iORF_113430	YPS616	SpB	1	42	ordered_Spar_12	771347	771388	+	0	3_pPar
iORF_113431	YPS616	SpB	0	12	ordered_Spar_12	771370	771381	-	0	5_SpeGroup
iORF_113433	YPS616	SpB	0	48	ordered_Spar_12	771399	771446	+	0	6_polymorphic
iORF_113434	YPS616	SpB	1	141	ordered_Spar_12	771399	771539	+	13	6_polymorphic
iORF_113435	YPS616	SpB	0	175	ordered_Spar_12	771399	771573	+	14	6_polymorphic
iORF_113436	YPS616	SpB	0	97	ordered_Spar_12	771443	771539	+	13	6_polymorphic
iORF_113442	YPS616	SpB	0	51	ordered_Spar_12	771482	771532	+	1	6_polymorphic
iORF_113443	YPS616	SpB	1	81	ordered_Spar_12	771493	771573	+	2	6_polymorphic
iORF_113449	YPS616	SpB	1	15	ordered_Spar_12	771570	771584	-	0	6_polymorphic
iORF_113482	YPS616	SpB	0	8	ordered_Spar_12	773092	773099	+	1	5_SpeGroup
iORF_113496	YPS616	SpB	1	12	ordered_Spar_12	773112	773123	-	0	3_pPar
iORF_113521	YPS616	SpB	0	81	ordered_Spar_12	773155	773235	+	0	6_polymorphic
iORF_113470	YPS616	SpB	1	156	ordered_Spar_12	773187	773342	+	4	4_divergent
iORF_113471	YPS616	SpB	0	179	ordered_Spar_12	773187	773365	+	4	5_SpeGroup
iORF_113473	YPS616	SpB	1	30	ordered_Spar_12	773203	773232	-	0	4_divergent
iORF_113474	YPS616	SpB	0	60	ordered_Spar_12	773203	773262	-	0	5_SpeGroup
iORF_113475	YPS616	SpB	1	36	ordered_Spar_12	773214	773249	-	0	3_pPar
iORF_113476	YPS616	SpB	1	9	ordered_Spar_12	773227	773235	+	0	6_polymorphic
iORF_113478	YPS616	SpB	1	27	ordered_Spar_12	773246	773272	-	1	3_pPar
iORF_113479	YPS616	SpB	1	42	ordered_Spar_12	773248	773289	+	2	4_divergent
iORF_113480	YPS616	SpB	0	95	ordered_Spar_12	773248	773342	+	4	5_SpeGroup
iORF_113481	YPS616	SpB	0	99	ordered_Spar_12	773248	773346	+	4	7_ancest
iORF_113484	YPS616	SpB	0	482	ordered_Spar_12	773261	773742	+	16	5_SpeGroup
iORF_113493	YPS616	SpB	1	90	ordered_Spar_12	773445	773534	+	0	3_pPar
iORF_113497	YPS616	SpB	0	117	ordered_Spar_12	773475	773591	-	5	6_polymorphic
iORF_113498	YPS616	SpB	0	117	ordered_Spar_12	773475	773591	-	6	7_ancest
iORF_113499	YPS616	SpB	0	119	ordered_Spar_12	773475	773593	-	6	5_SpeGroup
iORF_113500	YPS616	SpB	1	237	ordered_Spar_12	773475	773711	-	12	6_polymorphic
iORF_113503	YPS616	SpB	1	60	ordered_Spar_12	773497	773556	-	5	3_pPar
iORF_113507	YPS616	SpB	1	231	ordered_Spar_12	773512	773742	+	12	6_polymorphic
iORF_113508	YPS616	SpB	0	278	ordered_Spar_12	773512	773789	+	14	6_polymorphic
iORF_113509	YPS616	SpB	1	27	ordered_Spar_12	773555	773581	+	0	4_divergent
iORF_113510	YPS616	SpB	0	30	ordered_Spar_12	773555	773584	+	0	5_SpeGroup
iORF_113515	YPS616	SpB	1	57	ordered_Spar_12	773659	773715	-	6	6_polymorphic
iORF_113517	YPS616	SpB	0	24	ordered_Spar_12	773688	773711	-	4	6_polymorphic
iORF_113519	YPS616	SpB	1	90	ordered_Spar_12	773786	773875	+	0	3_pPar
iORF_113520	YPS616	SpB	1	27	ordered_Spar_12	773865	773891	-	0	1_conserved
iORF_113531	YPS616	SpB	1	36	ordered_Spar_12	774041	774076	-	1	6_polymorphic
iORF_113461	YPS616	SpB	1	39	ordered_Spar_12	774066	774104	-	0	1_conserved
iORF_113462	YPS616	SpB	1	18	ordered_Spar_12	774080	774097	-	0	4_divergent
iORF_113463	YPS616	SpB	1	60	ordered_Spar_12	774111	774170	-	2	3_pPar
iORF_113472	YPS616	SpB	1	33	ordered_Spar_12	774222	774254	-	3	1_conserved
iORF_113552	YPS616	SpB	0	33	ordered_Spar_12	779976	780008	+	1	5_SpeGroup
iORF_113554	YPS616	SpB	1	9	ordered_Spar_12	779995	780003	+	1	6_polymorphic
iORF_113556	YPS616	SpB	0	24	ordered_Spar_12	779995	780018	+	1	6_polymorphic
iORF_113533	YPS616	SpB	1	48	ordered_Spar_12	780018	780065	+	0	3_pPar
iORF_114002	YPS616	SpB	1	39	ordered_Spar_12	786037	786075	+	3	1_conserved
iORF_114021	YPS616	SpB	0	51	ordered_Spar_12	786068	786118	+	0	5_SpeGroup
iORF_114028	YPS616	SpB	1	45	ordered_Spar_12	786072	786116	-	0	6_polymorphic
iORF_113935	YPS616	SpB	1	18	ordered_Spar_12	786115	786132	+	0	6_polymorphic
iORF_113960	YPS616	SpB	0	12	ordered_Spar_12	786141	786152	-	0	5_SpeGroup
iORF_113961	YPS616	SpB	1	15	ordered_Spar_12	786141	786155	-	2	6_polymorphic
iORF_113970	YPS616	SpB	0	12	ordered_Spar_12	786144	786155	-	2	6_polymorphic
iORF_113982	YPS616	SpB	1	12	ordered_Spar_12	786164	786175	+	0	6_polymorphic
iORF_113984	YPS616	SpB	0	48	ordered_Spar_12	786164	786211	+	6	6_polymorphic
iORF_114025	YPS616	SpB	1	129	ordered_Spar_12	786565	786693	-	14	5_SpeGroup
iORF_114026	YPS616	SpB	0	9	ordered_Spar_12	786580	786588	+	0	5_SpeGroup
iORF_114029	YPS616	SpB	1	42	ordered_Spar_12	786611	786652	+	2	3_pPar
iORF_114035	YPS616	SpB	0	48	ordered_Spar_12	786658	786705	-	1	4_divergent
iORF_114039	YPS616	SpB	1	9	ordered_Spar_12	786704	786712	+	0	3_pPar
iORF_114040	YPS616	SpB	1	15	ordered_Spar_12	786721	786735	-	0	3_pPar
iORF_114041	YPS616	SpB	0	54	ordered_Spar_12	786728	786781	+	0	5_SpeGroup
iORF_114044	YPS616	SpB	1	159	ordered_Spar_12	786728	786886	+	1	6_polymorphic
iORF_114045	YPS616	SpB	0	204	ordered_Spar_12	786728	786931	+	1	6_polymorphic
iORF_114046	YPS616	SpB	1	150	ordered_Spar_12	786745	786894	-	1	3_pPar
iORF_114047	YPS616	SpB	1	21	ordered_Spar_12	786764	786784	-	0	5_SpeGroup
iORF_114051	YPS616	SpB	0	90	ordered_Spar_12	786797	786886	+	1	5_SpeGroup
iORF_114054	YPS616	SpB	1	51	ordered_Spar_12	786822	786872	+	0	6_polymorphic
iORF_114055	YPS616	SpB	0	159	ordered_Spar_12	786822	786980	+	0	6_polymorphic
iORF_114057	YPS616	SpB	0	117	ordered_Spar_12	786903	787019	+	0	5_SpeGroup
iORF_114058	YPS616	SpB	0	78	ordered_Spar_12	786903	786980	+	0	5_SpeGroup
iORF_113933	YPS616	SpB	1	30	ordered_Spar_12	787010	787039	+	0	3_pPar
iORF_113938	YPS616	SpB	1	45	ordered_Spar_12	787032	787076	+	0	3_pPar
iORF_113941	YPS616	SpB	1	9	ordered_Spar_12	787073	787081	+	0	4_divergent
iORF_113945	YPS616	SpB	0	98	ordered_Spar_12	787128	787225	-	5	5_SpeGroup
iORF_113959	YPS616	SpB	0	115	ordered_Spar_12	787272	787386	-	5	5_SpeGroup
iORF_113962	YPS616	SpB	1	81	ordered_Spar_12	787291	787371	+	0	5_SpeGroup
iORF_113963	YPS616	SpB	0	97	ordered_Spar_12	787291	787387	+	2	5_SpeGroup
iORF_113967	YPS616	SpB	0	76	ordered_Spar_12	787296	787371	+	0	5_SpeGroup
iORF_113968	YPS616	SpB	1	93	ordered_Spar_12	787296	787388	+	2	5_SpeGroup
iORF_113972	YPS616	SpB	1	9	ordered_Spar_12	787316	787324	+	0	4_divergent
iORF_113973	YPS616	SpB	0	59	ordered_Spar_12	787328	787386	-	1	5_SpeGroup
iORF_113974	YPS616	SpB	0	45	ordered_Spar_12	787342	787386	-	1	7_ancest
iORF_113975	YPS616	SpB	1	39	ordered_Spar_12	787348	787386	-	1	5_SpeGroup
iORF_113976	YPS616	SpB	0	21	ordered_Spar_12	787368	787388	+	2	5_SpeGroup
iORF_113985	YPS616	SpB	1	30	ordered_Spar_12	787507	787536	+	1	5_SpeGroup
iORF_113986	YPS616	SpB	0	44	ordered_Spar_12	787507	787550	+	1	5_SpeGroup
iORF_113987	YPS616	SpB	0	118	ordered_Spar_12	787507	787624	+	1	4_divergent
iORF_113988	YPS616	SpB	1	60	ordered_Spar_12	787552	787611	-	0	5_SpeGroup
iORF_113989	YPS616	SpB	0	29	ordered_Spar_12	787560	787588	+	0	5_SpeGroup
iORF_113990	YPS616	SpB	1	54	ordered_Spar_12	787560	787613	+	0	5_SpeGroup
iORF_113991	YPS616	SpB	0	65	ordered_Spar_12	787560	787624	+	0	7_ancest
iORF_113992	YPS616	SpB	1	45	ordered_Spar_12	787580	787624	+	0	5_SpeGroup
iORF_113993	YPS616	SpB	0	27	ordered_Spar_12	787585	787611	-	0	4_divergent
iORF_113995	YPS616	SpB	1	27	ordered_Spar_12	787635	787661	+	0	1_conserved
iORF_113996	YPS616	SpB	1	27	ordered_Spar_12	787649	787675	+	0	1_conserved
iORF_113997	YPS616	SpB	1	12	ordered_Spar_12	787676	787687	+	0	1_conserved
iORF_113998	YPS616	SpB	0	28	ordered_Spar_12	787713	787740	+	0	5_SpeGroup
iORF_114068	YPS616	SpB	0	18	ordered_Spar_12	790354	790371	+	0	4_divergent
iORF_114069	YPS616	SpB	1	51	ordered_Spar_12	790354	790404	+	0	5_SpeGroup
iORF_114077	YPS616	SpB	1	27	ordered_Spar_12	790632	790658	-	0	4_divergent
iORF_114078	YPS616	SpB	0	24	ordered_Spar_12	790642	790665	-	0	4_divergent
iORF_114079	YPS616	SpB	0	171	ordered_Spar_12	790652	790822	-	26	5_SpeGroup
iORF_114080	YPS616	SpB	1	24	ordered_Spar_12	790657	790680	+	0	6_polymorphic
iORF_114082	YPS616	SpB	1	93	ordered_Spar_12	790661	790753	-	1	6_polymorphic
iORF_114083	YPS616	SpB	0	151	ordered_Spar_12	790661	790811	-	26	6_polymorphic
iORF_114086	YPS616	SpB	0	77	ordered_Spar_12	790677	790753	-	1	6_polymorphic
iORF_114089	YPS616	SpB	1	18	ordered_Spar_12	790704	790721	-	0	4_divergent
iORF_114090	YPS616	SpB	0	34	ordered_Spar_12	790704	790737	-	0	5_SpeGroup
iORF_114091	YPS616	SpB	0	55	ordered_Spar_12	790720	790774	+	0	6_polymorphic
iORF_114099	YPS616	SpB	1	48	ordered_Spar_12	790727	790774	+	0	6_polymorphic
iORF_114100	YPS616	SpB	0	66	ordered_Spar_12	790727	790792	+	11	5_SpeGroup
iORF_114125	YPS616	SpB	1	12	ordered_Spar_12	791981	791992	-	0	1_conserved
iORF_114126	YPS616	SpB	1	183	ordered_Spar_12	791991	792173	+	4	4_divergent
iORF_114127	YPS616	SpB	0	257	ordered_Spar_12	791991	792247	+	4	4_divergent
iORF_114129	YPS616	SpB	1	63	ordered_Spar_12	792074	792136	-	0	4_divergent
iORF_114130	YPS616	SpB	0	182	ordered_Spar_12	792074	792255	-	4	5_SpeGroup
iORF_114131	YPS616	SpB	1	171	ordered_Spar_12	792085	792255	-	4	6_polymorphic
iORF_114132	YPS616	SpB	0	165	ordered_Spar_12	792091	792255	-	4	6_polymorphic
iORF_114134	YPS616	SpB	0	110	ordered_Spar_12	792107	792216	+	4	5_SpeGroup
iORF_114135	YPS616	SpB	0	141	ordered_Spar_12	792107	792247	+	4	6_polymorphic
iORF_114140	YPS616	SpB	0	137	ordered_Spar_12	792228	792364	+	3	6_polymorphic
iORF_114141	YPS616	SpB	1	156	ordered_Spar_12	792228	792383	+	5	5_SpeGroup
iORF_114142	YPS616	SpB	0	212	ordered_Spar_12	792228	792439	+	5	5_SpeGroup
iORF_114143	YPS616	SpB	1	27	ordered_Spar_12	792252	792278	-	1	5_SpeGroup
iORF_114147	YPS616	SpB	0	94	ordered_Spar_12	792271	792364	+	2	5_SpeGroup
iORF_114148	YPS616	SpB	1	141	ordered_Spar_12	792271	792411	+	4	4_divergent
iORF_114150	YPS616	SpB	1	30	ordered_Spar_12	792301	792330	-	0	5_SpeGroup
iORF_114158	YPS616	SpB	1	45	ordered_Spar_12	792320	792364	+	2	6_polymorphic
iORF_114163	YPS616	SpB	0	30	ordered_Spar_12	792436	792465	-	1	7_ancest
iORF_114167	YPS616	SpB	1	9	ordered_Spar_12	792459	792467	+	0	6_polymorphic
iORF_114173	YPS616	SpB	0	9	ordered_Spar_12	792542	792550	+	0	5_SpeGroup
iORF_114175	YPS616	SpB	0	33	ordered_Spar_12	792635	792667	-	0	5_SpeGroup
iORF_114176	YPS616	SpB	1	42	ordered_Spar_12	792635	792676	-	0	5_SpeGroup
iORF_114275	YPS616	SpB	1	15	ordered_Spar_12	794357	794371	-	0	1_conserved
iORF_114280	YPS616	SpB	1	123	ordered_Spar_12	794368	794490	-	7	1_conserved
iORF_114209	YPS616	SpB	1	45	ordered_Spar_12	794411	794455	+	0	3_pPar
iORF_114212	YPS616	SpB	1	36	ordered_Spar_12	794460	794495	+	7	5_SpeGroup
iORF_114213	YPS616	SpB	0	24	ordered_Spar_12	794472	794495	+	0	5_SpeGroup
iORF_114214	YPS616	SpB	1	15	ordered_Spar_12	794489	794503	+	0	3_pPar
iORF_114218	YPS616	SpB	1	12	ordered_Spar_12	794496	794507	-	0	3_pPar
iORF_114219	YPS616	SpB	0	47	ordered_Spar_12	794528	794574	-	2	5_SpeGroup
iORF_114220	YPS616	SpB	1	51	ordered_Spar_12	794528	794578	-	2	6_polymorphic
iORF_114221	YPS616	SpB	0	55	ordered_Spar_12	794528	794582	-	2	6_polymorphic
iORF_114222	YPS616	SpB	0	116	ordered_Spar_12	794528	794643	-	3	6_polymorphic
iORF_114223	YPS616	SpB	0	55	ordered_Spar_12	794532	794586	+	2	5_SpeGroup
iORF_114224	YPS616	SpB	0	28	ordered_Spar_12	794547	794574	-	2	6_polymorphic
iORF_114225	YPS616	SpB	1	36	ordered_Spar_12	794547	794582	-	2	6_polymorphic
iORF_114226	YPS616	SpB	0	52	ordered_Spar_12	794547	794598	-	2	5_SpeGroup
iORF_114227	YPS616	SpB	0	97	ordered_Spar_12	794547	794643	-	3	6_polymorphic
iORF_114229	YPS616	SpB	0	19	ordered_Spar_12	794560	794578	-	2	6_polymorphic
iORF_114230	YPS616	SpB	0	84	ordered_Spar_12	794560	794643	-	3	7_ancest
iORF_114231	YPS616	SpB	0	154	ordered_Spar_12	794560	794713	-	6	5_SpeGroup
iORF_114233	YPS616	SpB	0	15	ordered_Spar_12	794577	794591	+	0	4_divergent
iORF_114234	YPS616	SpB	1	9	ordered_Spar_12	794583	794591	+	0	5_SpeGroup
iORF_114236	YPS616	SpB	1	27	ordered_Spar_12	794617	794643	-	1	6_polymorphic
iORF_114237	YPS616	SpB	0	32	ordered_Spar_12	794617	794648	-	1	5_SpeGroup
iORF_114238	YPS616	SpB	0	97	ordered_Spar_12	794617	794713	-	4	5_SpeGroup
iORF_114239	YPS616	SpB	1	36	ordered_Spar_12	794631	794666	-	1	6_polymorphic
iORF_114240	YPS616	SpB	0	83	ordered_Spar_12	794631	794713	-	3	6_polymorphic
iORF_114241	YPS616	SpB	0	21	ordered_Spar_12	794633	794653	-	0	6_polymorphic
iORF_114242	YPS616	SpB	0	50	ordered_Spar_12	794642	794691	+	2	6_polymorphic
iORF_114243	YPS616	SpB	0	64	ordered_Spar_12	794642	794705	+	3	5_SpeGroup
iORF_114244	YPS616	SpB	1	75	ordered_Spar_12	794642	794716	+	3	6_polymorphic
iORF_114246	YPS616	SpB	0	9	ordered_Spar_12	794647	794655	+	0	6_polymorphic
iORF_114247	YPS616	SpB	1	45	ordered_Spar_12	794647	794691	+	2	6_polymorphic
iORF_114248	YPS616	SpB	0	59	ordered_Spar_12	794647	794705	+	3	6_polymorphic
iORF_114249	YPS616	SpB	0	70	ordered_Spar_12	794647	794716	+	3	5_SpeGroup
iORF_114251	YPS616	SpB	1	42	ordered_Spar_12	794672	794713	-	2	6_polymorphic
iORF_114254	YPS616	SpB	1	54	ordered_Spar_12	794731	794784	+	0	3_pPar
iORF_114255	YPS616	SpB	1	18	ordered_Spar_12	794758	794775	-	0	4_divergent
iORF_114260	YPS616	SpB	0	35	ordered_Spar_12	794776	794810	-	6	5_SpeGroup
iORF_114261	YPS616	SpB	0	71	ordered_Spar_12	794776	794846	-	6	7_ancest
iORF_114263	YPS616	SpB	1	66	ordered_Spar_12	794781	794846	-	6	5_SpeGroup
iORF_114264	YPS616	SpB	0	54	ordered_Spar_12	794793	794846	-	5	5_SpeGroup
iORF_114266	YPS616	SpB	1	18	ordered_Spar_12	794814	794831	+	0	4_divergent
iORF_114267	YPS616	SpB	0	45	ordered_Spar_12	794839	794883	-	2	4_divergent
iORF_114268	YPS616	SpB	1	18	ordered_Spar_12	794866	794883	-	0	5_SpeGroup
iORF_114270	YPS616	SpB	1	42	ordered_Spar_12	794877	794918	+	1	5_SpeGroup
iORF_114271	YPS616	SpB	0	89	ordered_Spar_12	794877	794965	+	2	4_divergent
iORF_114298	YPS616	SpB	0	82	ordered_Spar_12	797476	797557	-	5	6_polymorphic
iORF_114303	YPS616	SpB	0	61	ordered_Spar_12	797483	797543	-	5	6_polymorphic
iORF_114304	YPS616	SpB	1	60	ordered_Spar_12	797484	797543	-	5	6_polymorphic
iORF_114308	YPS616	SpB	1	69	ordered_Spar_12	797489	797557	-	5	6_polymorphic
iORF_114324	YPS616	SpB	1	27	ordered_Spar_12	797521	797547	-	0	1_conserved
iORF_114332	YPS616	SpB	1	60	ordered_Spar_12	797527	797586	+	0	1_conserved
iORF_114286	YPS616	SpB	0	45	ordered_Spar_12	797554	797598	-	0	6_polymorphic
iORF_114287	YPS616	SpB	0	184	ordered_Spar_12	797554	797737	-	7	6_polymorphic
iORF_114288	YPS616	SpB	1	294	ordered_Spar_12	797554	797847	-	8	6_polymorphic
iORF_114290	YPS616	SpB	0	265	ordered_Spar_12	797583	797847	-	8	6_polymorphic
iORF_114291	YPS616	SpB	1	27	ordered_Spar_12	797586	797612	+	0	3_pPar
iORF_114293	YPS616	SpB	1	123	ordered_Spar_12	797615	797737	-	7	6_polymorphic
iORF_114296	YPS616	SpB	0	225	ordered_Spar_12	797623	797847	-	8	6_polymorphic
iORF_114297	YPS616	SpB	1	21	ordered_Spar_12	797630	797650	+	0	1_conserved
iORF_114305	YPS616	SpB	1	21	ordered_Spar_12	797719	797739	+	0	1_conserved
iORF_114316	YPS616	SpB	1	117	ordered_Spar_12	797919	798035	-	1	4_divergent
iORF_114319	YPS616	SpB	1	27	ordered_Spar_12	798032	798058	-	0	3_pPar
iORF_114320	YPS616	SpB	1	87	ordered_Spar_12	798048	798134	-	0	4_divergent
iORF_114322	YPS616	SpB	1	27	ordered_Spar_12	798077	798103	-	0	1_conserved
iORF_114323	YPS616	SpB	0	30	ordered_Spar_12	798105	798134	-	0	5_SpeGroup
iORF_114325	YPS616	SpB	1	12	ordered_Spar_12	798144	798155	-	0	3_pPar
iORF_114327	YPS616	SpB	1	18	ordered_Spar_12	798155	798172	-	2	5_SpeGroup
iORF_114328	YPS616	SpB	0	14	ordered_Spar_12	798159	798172	-	2	5_SpeGroup
iORF_114330	YPS616	SpB	1	36	ordered_Spar_12	798169	798204	-	1	4_divergent
iORF_114331	YPS616	SpB	0	28	ordered_Spar_12	798177	798204	-	1	5_SpeGroup
iORF_114334	YPS616	SpB	1	45	ordered_Spar_12	798197	798241	-	0	3_pPar
iORF_114335	YPS616	SpB	1	15	ordered_Spar_12	798220	798234	-	0	5_SpeGroup
iORF_114346	YPS616	SpB	1	12	ordered_Spar_12	800237	800248	+	0	1_conserved
iORF_114347	YPS616	SpB	1	21	ordered_Spar_12	800263	800283	+	0	3_pPar
iORF_114366	YPS616	SpB	1	18	ordered_Spar_12	801315	801332	+	0	1_conserved
iORF_114363	YPS616	SpB	1	33	ordered_Spar_12	801332	801364	+	0	3_pPar
iORF_114365	YPS616	SpB	1	87	ordered_Spar_12	801513	801599	+	0	4_divergent
iORF_114368	YPS616	SpB	1	63	ordered_Spar_12	801596	801658	-	0	1_conserved
iORF_114370	YPS616	SpB	1	24	ordered_Spar_12	801610	801633	-	0	1_conserved
iORF_114371	YPS616	SpB	1	57	ordered_Spar_12	801668	801724	-	0	5_SpeGroup
iORF_114372	YPS616	SpB	0	108	ordered_Spar_12	801668	801775	-	2	5_SpeGroup
iORF_114374	YPS616	SpB	0	100	ordered_Spar_12	801671	801770	+	2	5_SpeGroup
iORF_114375	YPS616	SpB	0	126	ordered_Spar_12	801671	801796	+	2	7_ancest
iORF_114377	YPS616	SpB	0	48	ordered_Spar_12	801703	801750	-	2	7_ancest
iORF_114380	YPS616	SpB	1	18	ordered_Spar_12	801753	801770	+	0	4_divergent
iORF_114382	YPS616	SpB	1	60	ordered_Spar_12	801762	801821	-	0	3_pPar
iORF_114383	YPS616	SpB	1	30	ordered_Spar_12	801767	801796	+	0	3_pPar
iORF_114386	YPS616	SpB	1	12	ordered_Spar_12	801818	801829	-	0	1_conserved
iORF_114391	YPS616	SpB	0	40	ordered_Spar_12	801893	801932	+	1	6_polymorphic
iORF_114392	YPS616	SpB	1	60	ordered_Spar_12	801893	801952	+	1	6_polymorphic
iORF_114393	YPS616	SpB	0	26	ordered_Spar_12	801899	801924	+	1	5_SpeGroup
iORF_114395	YPS616	SpB	0	34	ordered_Spar_12	801899	801932	+	1	7_ancest
iORF_114398	YPS616	SpB	0	19	ordered_Spar_12	801906	801924	+	1	6_polymorphic
iORF_114400	YPS616	SpB	1	27	ordered_Spar_12	801906	801932	+	1	6_polymorphic
iORF_114401	YPS616	SpB	0	47	ordered_Spar_12	801906	801952	+	1	6_polymorphic
iORF_114417	YPS616	SpB	1	123	ordered_Spar_12	803216	803338	-	0	6_polymorphic
iORF_114421	YPS616	SpB	1	12	ordered_Spar_12	803228	803239	+	0	6_polymorphic
iORF_114448	YPS616	SpB	1	24	ordered_Spar_12	803272	803295	+	0	3_pPar
iORF_114418	YPS616	SpB	1	9	ordered_Spar_12	803348	803356	-	0	1_conserved
iORF_114419	YPS616	SpB	0	54	ordered_Spar_12	803355	803408	+	0	6_polymorphic
iORF_114420	YPS616	SpB	1	27	ordered_Spar_12	803436	803462	+	0	1_conserved
iORF_114424	YPS616	SpB	0	54	ordered_Spar_12	803502	803555	+	0	6_polymorphic
iORF_114425	YPS616	SpB	1	12	ordered_Spar_12	803509	803520	+	0	3_pPar
iORF_114426	YPS616	SpB	0	39	ordered_Spar_12	803627	803665	-	0	5_SpeGroup
iORF_114428	YPS616	SpB	0	108	ordered_Spar_12	803627	803734	-	0	5_SpeGroup
iORF_114429	YPS616	SpB	1	180	ordered_Spar_12	803627	803806	-	11	5_SpeGroup
iORF_114430	YPS616	SpB	0	117	ordered_Spar_12	803658	803774	+	10	5_SpeGroup
iORF_114431	YPS616	SpB	1	36	ordered_Spar_12	803692	803727	-	0	5_SpeGroup
iORF_114432	YPS616	SpB	1	78	ordered_Spar_12	803697	803774	+	10	5_SpeGroup
iORF_114433	YPS616	SpB	0	21	ordered_Spar_12	803719	803739	+	0	4_divergent
iORF_114436	YPS616	SpB	0	76	ordered_Spar_12	803731	803806	-	11	6_polymorphic
iORF_114439	YPS616	SpB	0	43	ordered_Spar_12	803764	803806	-	1	5_SpeGroup
iORF_114449	YPS616	SpB	0	15	ordered_Spar_12	803862	803876	-	0	6_polymorphic
iORF_114450	YPS616	SpB	1	15	ordered_Spar_12	803864	803878	+	0	6_polymorphic
iORF_114452	YPS616	SpB	0	135	ordered_Spar_12	803893	804027	-	17	5_SpeGroup
iORF_114457	YPS616	SpB	0	90	ordered_Spar_12	803899	803988	+	17	6_polymorphic
iORF_114458	YPS616	SpB	0	105	ordered_Spar_12	803899	804003	+	17	6_polymorphic
iORF_114461	YPS616	SpB	1	114	ordered_Spar_12	803914	804027	-	8	4_divergent
iORF_114462	YPS616	SpB	0	60	ordered_Spar_12	803933	803992	+	1	5_SpeGroup
iORF_114412	YPS616	SpB	0	81	ordered_Spar_12	804182	804262	+	1	5_SpeGroup
iORF_114413	YPS616	SpB	0	87	ordered_Spar_12	804182	804268	+	1	7_ancest
iORF_114414	YPS616	SpB	1	15	ordered_Spar_12	804199	804213	-	0	4_divergent
iORF_114415	YPS616	SpB	1	30	ordered_Spar_12	804235	804264	-	1	4_divergent
iORF_114416	YPS616	SpB	0	9	ordered_Spar_12	804240	804248	-	0	4_divergent
iORF_114470	YPS616	SpB	1	12	ordered_Spar_12	804988	804999	+	0	3_pPar
iORF_114471	YPS616	SpB	0	24	ordered_Spar_12	805000	805023	+	2	5_SpeGroup
iORF_114499	YPS616	SpB	1	81	ordered_Spar_12	808011	808091	-	1	4_divergent
iORF_114502	YPS616	SpB	1	9	ordered_Spar_12	808053	808061	+	0	1_conserved
iORF_114491	YPS616	SpB	1	36	ordered_Spar_12	808092	808127	-	0	1_conserved
iORF_114493	YPS616	SpB	1	12	ordered_Spar_12	808137	808148	-	0	4_divergent
iORF_114494	YPS616	SpB	0	21	ordered_Spar_12	808137	808157	-	0	5_SpeGroup
iORF_114495	YPS616	SpB	1	30	ordered_Spar_12	808159	808188	-	0	3_pPar
iORF_114509	YPS616	SpB	1	12	ordered_Spar_12	809706	809717	+	0	1_conserved
iORF_114526	YPS616	SpB	1	72	ordered_Spar_12	809717	809788	+	1	3_pPar
iORF_114576	YPS616	SpB	1	42	ordered_Spar_12	809771	809812	-	2	3_pPar
iORF_114577	YPS616	SpB	0	53	ordered_Spar_12	809771	809823	-	2	7_ancest
iORF_114578	YPS616	SpB	1	36	ordered_Spar_12	809773	809808	+	2	3_pPar
iORF_114519	YPS616	SpB	1	15	ordered_Spar_12	809904	809918	+	0	4_divergent
iORF_114520	YPS616	SpB	0	33	ordered_Spar_12	809904	809936	+	2	5_SpeGroup
iORF_114521	YPS616	SpB	1	27	ordered_Spar_12	809908	809934	-	2	5_SpeGroup
iORF_114522	YPS616	SpB	0	116	ordered_Spar_12	809908	810023	-	15	5_SpeGroup
iORF_114531	YPS616	SpB	1	93	ordered_Spar_12	809931	810023	-	13	5_SpeGroup
iORF_114539	YPS616	SpB	0	21	ordered_Spar_12	809989	810009	-	0	6_polymorphic
iORF_114540	YPS616	SpB	1	18	ordered_Spar_12	809992	810009	-	0	6_polymorphic
iORF_114542	YPS616	SpB	1	42	ordered_Spar_12	809996	810037	-	0	5_SpeGroup
iORF_114543	YPS616	SpB	0	51	ordered_Spar_12	809996	810046	-	0	4_divergent
iORF_114682	YPS616	SpB	0	40	ordered_Spar_12	813264	813303	-	2	6_polymorphic
iORF_114683	YPS616	SpB	1	42	ordered_Spar_12	813266	813307	+	0	3_pPar
iORF_114685	YPS616	SpB	1	30	ordered_Spar_12	813286	813315	+	0	4_divergent
iORF_114724	YPS616	SpB	0	96	ordered_Spar_12	813632	813727	+	0	6_polymorphic
iORF_114712	YPS616	SpB	1	27	ordered_Spar_12	813635	813661	-	0	4_divergent
iORF_114713	YPS616	SpB	0	91	ordered_Spar_12	813637	813727	+	0	5_SpeGroup
iORF_114714	YPS616	SpB	1	27	ordered_Spar_12	813637	813663	+	0	4_divergent
iORF_114726	YPS616	SpB	1	18	ordered_Spar_12	813710	813727	+	0	6_polymorphic
iORF_114755	YPS616	SpB	0	54	ordered_Spar_12	816011	816064	-	0	5_SpeGroup
iORF_114756	YPS616	SpB	1	66	ordered_Spar_12	816011	816076	-	7	4_divergent
iORF_114768	YPS616	SpB	0	60	ordered_Spar_12	816021	816080	-	7	5_SpeGroup
iORF_114769	YPS616	SpB	1	267	ordered_Spar_12	816021	816287	-	14	5_SpeGroup
iORF_114770	YPS616	SpB	0	56	ordered_Spar_12	816021	816076	-	7	5_SpeGroup
iORF_114784	YPS616	SpB	0	35	ordered_Spar_12	816046	816080	-	7	5_SpeGroup
iORF_114744	YPS616	SpB	0	28	ordered_Spar_12	816139	816166	+	3	5_SpeGroup
iORF_114745	YPS616	SpB	0	69	ordered_Spar_12	816139	816207	+	3	5_SpeGroup
iORF_114746	YPS616	SpB	0	72	ordered_Spar_12	816139	816210	+	3	7_ancest
iORF_114747	YPS616	SpB	1	162	ordered_Spar_12	816139	816300	+	4	5_SpeGroup
iORF_114748	YPS616	SpB	0	217	ordered_Spar_12	816139	816355	+	4	7_ancest
iORF_114751	YPS616	SpB	0	9	ordered_Spar_12	816167	816175	-	0	6_polymorphic
iORF_114752	YPS616	SpB	0	12	ordered_Spar_12	816176	816187	-	0	5_SpeGroup
iORF_114753	YPS616	SpB	0	118	ordered_Spar_12	816221	816338	+	1	5_SpeGroup
iORF_114754	YPS616	SpB	1	135	ordered_Spar_12	816221	816355	+	1	5_SpeGroup
iORF_114757	YPS616	SpB	0	55	ordered_Spar_12	816233	816287	-	0	4_divergent
iORF_114761	YPS616	SpB	1	87	ordered_Spar_12	816289	816375	-	0	4_divergent
iORF_114762	YPS616	SpB	1	72	ordered_Spar_12	816294	816365	-	0	3_pPar
iORF_114765	YPS616	SpB	1	72	ordered_Spar_12	816308	816379	-	0	3_pPar
iORF_114766	YPS616	SpB	0	60	ordered_Spar_12	816316	816375	-	0	5_SpeGroup
iORF_114771	YPS616	SpB	1	9	ordered_Spar_12	816352	816360	+	0	3_pPar
iORF_114773	YPS616	SpB	0	21	ordered_Spar_12	816372	816392	-	0	5_SpeGroup
iORF_114774	YPS616	SpB	1	51	ordered_Spar_12	816372	816422	-	0	4_divergent
iORF_114775	YPS616	SpB	0	34	ordered_Spar_12	816376	816409	-	0	4_divergent
iORF_114777	YPS616	SpB	0	28	ordered_Spar_12	816384	816411	+	0	5_SpeGroup
iORF_114778	YPS616	SpB	1	51	ordered_Spar_12	816384	816434	+	1	4_divergent
iORF_114780	YPS616	SpB	1	18	ordered_Spar_12	816392	816409	-	0	4_divergent
iORF_114781	YPS616	SpB	0	31	ordered_Spar_12	816392	816422	-	0	4_divergent
iORF_114817	YPS616	SpB	1	69	ordered_Spar_12	817165	817233	+	0	3_pPar
iORF_114822	YPS616	SpB	1	24	ordered_Spar_12	817186	817209	-	0	6_polymorphic
iORF_114828	YPS616	SpB	0	12	ordered_Spar_12	817206	817217	-	0	4_divergent
iORF_114829	YPS616	SpB	1	9	ordered_Spar_12	817206	817214	-	0	5_SpeGroup
iORF_114792	YPS616	SpB	0	24	ordered_Spar_12	817249	817272	+	0	5_SpeGroup
iORF_114793	YPS616	SpB	1	51	ordered_Spar_12	817249	817299	+	0	6_polymorphic
iORF_114794	YPS616	SpB	0	168	ordered_Spar_12	817249	817416	+	1	6_polymorphic
iORF_114795	YPS616	SpB	1	57	ordered_Spar_12	817252	817308	-	0	4_divergent
iORF_114796	YPS616	SpB	0	98	ordered_Spar_12	817252	817349	-	0	5_SpeGroup
iORF_114797	YPS616	SpB	1	12	ordered_Spar_12	817271	817282	+	0	4_divergent
iORF_114798	YPS616	SpB	0	21	ordered_Spar_12	817279	817299	+	0	5_SpeGroup
iORF_114806	YPS616	SpB	1	27	ordered_Spar_12	817323	817349	-	0	4_divergent
iORF_114807	YPS616	SpB	1	24	ordered_Spar_12	817337	817360	+	0	4_divergent
iORF_114808	YPS616	SpB	0	80	ordered_Spar_12	817337	817416	+	1	5_SpeGroup
iORF_114809	YPS616	SpB	1	72	ordered_Spar_12	817349	817420	-	1	5_SpeGroup
iORF_114810	YPS616	SpB	1	36	ordered_Spar_12	817357	817392	-	1	4_divergent
iORF_114811	YPS616	SpB	1	54	ordered_Spar_12	817363	817416	+	1	6_polymorphic
iORF_114812	YPS616	SpB	1	27	ordered_Spar_12	817368	817394	+	1	4_divergent
iORF_114814	YPS616	SpB	0	24	ordered_Spar_12	817397	817420	-	0	4_divergent
iORF_114853	YPS616	SpB	0	63	ordered_Spar_12	817696	817758	-	0	6_polymorphic
iORF_114841	YPS616	SpB	1	54	ordered_Spar_12	817710	817763	-	0	3_pPar
iORF_114834	YPS616	SpB	1	12	ordered_Spar_12	817877	817888	+	0	5_SpeGroup
iORF_114835	YPS616	SpB	0	104	ordered_Spar_12	817877	817980	+	2	5_SpeGroup
iORF_114836	YPS616	SpB	0	138	ordered_Spar_12	817877	818014	+	4	7_ancest
iORF_114837	YPS616	SpB	0	143	ordered_Spar_12	817877	818019	+	4	5_SpeGroup
iORF_114839	YPS616	SpB	1	120	ordered_Spar_12	817895	818014	+	4	5_SpeGroup
iORF_114843	YPS616	SpB	1	99	ordered_Spar_12	817930	818028	-	3	4_divergent
iORF_114844	YPS616	SpB	0	70	ordered_Spar_12	817934	818003	-	2	5_SpeGroup
iORF_114845	YPS616	SpB	0	95	ordered_Spar_12	817934	818028	-	3	4_divergent
iORF_114847	YPS616	SpB	1	72	ordered_Spar_12	817948	818019	+	3	4_divergent
iORF_114878	YPS616	SpB	1	75	ordered_Spar_12	818375	818449	-	2	5_SpeGroup
iORF_114879	YPS616	SpB	0	80	ordered_Spar_12	818375	818454	-	2	5_SpeGroup
iORF_114935	YPS616	SpB	0	51	ordered_Spar_12	818380	818430	-	1	4_divergent
iORF_114936	YPS616	SpB	1	75	ordered_Spar_12	818380	818454	-	2	5_SpeGroup
iORF_114962	YPS616	SpB	0	65	ordered_Spar_12	818385	818449	-	2	4_divergent
iORF_115014	YPS616	SpB	1	42	ordered_Spar_12	818429	818470	+	4	5_SpeGroup
iORF_115015	YPS616	SpB	0	82	ordered_Spar_12	818429	818510	+	5	4_divergent
iORF_114860	YPS616	SpB	0	120	ordered_Spar_12	818465	818584	-	5	6_polymorphic
iORF_114868	YPS616	SpB	0	36	ordered_Spar_12	818474	818509	+	1	6_polymorphic
iORF_114869	YPS616	SpB	0	50	ordered_Spar_12	818474	818523	+	2	5_SpeGroup
iORF_114870	YPS616	SpB	0	174	ordered_Spar_12	818474	818647	+	3	6_polymorphic
iORF_114871	YPS616	SpB	1	228	ordered_Spar_12	818474	818701	+	11	6_polymorphic
iORF_114882	YPS616	SpB	1	15	ordered_Spar_12	818479	818493	-	0	3_pPar
iORF_114924	YPS616	SpB	1	78	ordered_Spar_12	818507	818584	-	1	6_polymorphic
iORF_114930	YPS616	SpB	0	192	ordered_Spar_12	818510	818701	+	10	6_polymorphic
iORF_114937	YPS616	SpB	0	174	ordered_Spar_12	818528	818701	+	9	5_SpeGroup
iORF_114964	YPS616	SpB	1	42	ordered_Spar_12	818581	818622	-	1	3_pPar
iORF_114966	YPS616	SpB	1	156	ordered_Spar_12	818600	818755	-	9	3_pPar
iORF_114967	YPS616	SpB	0	18	ordered_Spar_12	818628	818645	-	0	6_polymorphic
iORF_114969	YPS616	SpB	0	108	ordered_Spar_12	818634	818741	+	8	5_SpeGroup
iORF_114974	YPS616	SpB	0	51	ordered_Spar_12	818651	818701	+	8	6_polymorphic
iORF_114981	YPS616	SpB	1	15	ordered_Spar_12	818727	818741	+	0	4_divergent
iORF_114983	YPS616	SpB	0	33	ordered_Spar_12	818765	818797	-	0	6_polymorphic
iORF_114984	YPS616	SpB	1	33	ordered_Spar_12	818769	818801	+	0	6_polymorphic
iORF_114987	YPS616	SpB	0	63	ordered_Spar_12	818806	818868	-	3	5_SpeGroup
iORF_115000	YPS616	SpB	0	201	ordered_Spar_12	818868	819068	+	16	5_SpeGroup
iORF_115001	YPS616	SpB	0	28	ordered_Spar_12	818868	818895	-	5	4_divergent
iORF_115002	YPS616	SpB	0	193	ordered_Spar_12	818868	819060	+	4	5_SpeGroup
iORF_115003	YPS616	SpB	0	247	ordered_Spar_12	818868	819114	+	5	7_ancest
iORF_115004	YPS616	SpB	0	12	ordered_Spar_12	818888	818899	+	0	5_SpeGroup
iORF_115005	YPS616	SpB	0	30	ordered_Spar_12	818888	818917	+	0	5_SpeGroup
iORF_115006	YPS616	SpB	0	57	ordered_Spar_12	818888	818944	+	0	7_ancest
iORF_115008	YPS616	SpB	1	21	ordered_Spar_12	818950	818970	-	1	4_divergent
iORF_115010	YPS616	SpB	1	117	ordered_Spar_12	818952	819068	+	1	5_SpeGroup
iORF_115012	YPS616	SpB	0	24	ordered_Spar_12	818975	818998	-	0	5_SpeGroup
iORF_115022	YPS616	SpB	1	15	ordered_Spar_12	819093	819107	+	0	6_polymorphic
iORF_115024	YPS616	SpB	0	93	ordered_Spar_12	819093	819185	+	1	6_polymorphic
iORF_115027	YPS616	SpB	1	27	ordered_Spar_12	819111	819137	-	0	3_pPar
iORF_115031	YPS616	SpB	1	12	ordered_Spar_12	819136	819147	+	0	3_pPar
iORF_115076	YPS616	SpB	1	15	ordered_Spar_12	821336	821350	-	0	4_divergent
iORF_115073	YPS616	SpB	0	78	ordered_Spar_12	821408	821485	-	4	6_polymorphic
iORF_115074	YPS616	SpB	0	60	ordered_Spar_12	821414	821473	+	0	5_SpeGroup
iORF_115078	YPS616	SpB	1	99	ordered_Spar_12	821424	821522	+	3	6_polymorphic
iORF_115059	YPS616	SpB	1	27	ordered_Spar_12	821459	821485	-	3	6_polymorphic
iORF_115063	YPS616	SpB	1	48	ordered_Spar_12	821486	821533	+	0	3_pPar
iORF_115065	YPS616	SpB	1	18	ordered_Spar_12	821530	821547	-	0	3_pPar
iORF_115091	YPS616	SpB	1	36	ordered_Spar_12	823355	823390	-	0	3_pPar
iORF_115079	YPS616	SpB	0	155	ordered_Spar_12	823358	823512	+	4	5_SpeGroup
iORF_115080	YPS616	SpB	1	183	ordered_Spar_12	823358	823540	+	4	4_divergent
iORF_115088	YPS616	SpB	1	72	ordered_Spar_12	823378	823449	+	3	3_pPar
iORF_115083	YPS616	SpB	0	12	ordered_Spar_12	823473	823484	-	0	5_SpeGroup
iORF_115084	YPS616	SpB	1	51	ordered_Spar_12	823473	823523	-	1	6_polymorphic
iORF_115085	YPS616	SpB	0	18	ordered_Spar_12	823506	823523	-	0	6_polymorphic
iORF_115086	YPS616	SpB	1	30	ordered_Spar_12	823507	823536	-	0	6_polymorphic
iORF_115087	YPS616	SpB	0	9	ordered_Spar_12	823528	823536	-	0	6_polymorphic
iORF_115262	YPS616	SpB	0	9	ordered_Spar_12	825599	825607	-	0	6_polymorphic
iORF_115177	YPS616	SpB	1	57	ordered_Spar_12	825693	825749	+	7	3_pPar
iORF_115181	YPS616	SpB	1	15	ordered_Spar_12	825727	825741	-	0	3_pPar
iORF_115424	YPS616	SpB	1	9	ordered_Spar_12	826303	826311	+	0	3_pPar
iORF_115395	YPS616	SpB	0	85	ordered_Spar_12	826308	826392	-	9	6_polymorphic
iORF_115416	YPS616	SpB	1	18	ordered_Spar_12	826336	826353	+	0	3_pPar
iORF_115420	YPS616	SpB	1	48	ordered_Spar_12	826353	826400	+	9	6_polymorphic
iORF_115422	YPS616	SpB	0	25	ordered_Spar_12	826353	826377	+	5	6_polymorphic
iORF_115393	YPS616	SpB	0	72	ordered_Spar_12	826397	826468	-	0	6_polymorphic
iORF_115394	YPS616	SpB	0	119	ordered_Spar_12	826397	826515	-	1	6_polymorphic
iORF_115396	YPS616	SpB	0	21	ordered_Spar_12	826437	826457	+	0	6_polymorphic
iORF_115397	YPS616	SpB	1	45	ordered_Spar_12	826437	826481	+	0	6_polymorphic
iORF_115399	YPS616	SpB	0	140	ordered_Spar_12	826437	826576	+	1	6_polymorphic
iORF_115400	YPS616	SpB	1	51	ordered_Spar_12	826465	826515	-	1	6_polymorphic
iORF_115401	YPS616	SpB	0	59	ordered_Spar_12	826478	826536	+	1	5_SpeGroup
iORF_115403	YPS616	SpB	1	99	ordered_Spar_12	826478	826576	+	1	6_polymorphic
iORF_115404	YPS616	SpB	0	20	ordered_Spar_12	826498	826517	+	1	5_SpeGroup
iORF_115405	YPS616	SpB	1	39	ordered_Spar_12	826498	826536	+	1	4_divergent
iORF_115415	YPS616	SpB	1	54	ordered_Spar_12	826676	826729	-	0	1_conserved
iORF_115444	YPS616	SpB	1	39	ordered_Spar_12	830806	830844	+	0	4_divergent
iORF_115442	YPS616	SpB	1	30	ordered_Spar_12	830825	830854	-	0	4_divergent
iORF_115452	YPS616	SpB	0	18	ordered_Spar_12	830837	830854	-	0	5_SpeGroup
iORF_115453	YPS616	SpB	1	18	ordered_Spar_12	830841	830858	-	0	4_divergent
iORF_115458	YPS616	SpB	1	12	ordered_Spar_12	830853	830864	+	0	3_pPar
iORF_115432	YPS616	SpB	0	112	ordered_Spar_12	830967	831078	-	2	5_SpeGroup
iORF_115436	YPS616	SpB	0	9	ordered_Spar_12	830998	831006	+	0	6_polymorphic
iORF_115437	YPS616	SpB	0	45	ordered_Spar_12	830998	831042	+	2	6_polymorphic
iORF_115439	YPS616	SpB	0	166	ordered_Spar_12	830998	831163	+	2	6_polymorphic
iORF_115440	YPS616	SpB	0	170	ordered_Spar_12	830998	831167	+	2	5_SpeGroup
iORF_115441	YPS616	SpB	1	222	ordered_Spar_12	830998	831219	+	2	5_SpeGroup
iORF_115443	YPS616	SpB	0	63	ordered_Spar_12	831039	831101	+	0	6_polymorphic
iORF_115445	YPS616	SpB	0	103	ordered_Spar_12	831047	831149	-	0	5_SpeGroup
iORF_115448	YPS616	SpB	0	48	ordered_Spar_12	831075	831122	-	0	4_divergent
iORF_115449	YPS616	SpB	1	75	ordered_Spar_12	831075	831149	-	0	5_SpeGroup
iORF_115451	YPS616	SpB	0	35	ordered_Spar_12	831115	831149	-	0	5_SpeGroup
iORF_115456	YPS616	SpB	0	24	ordered_Spar_12	831245	831268	-	0	4_divergent
iORF_115457	YPS616	SpB	1	12	ordered_Spar_12	831282	831293	-	0	1_conserved
iORF_115459	YPS616	SpB	0	9	ordered_Spar_12	831336	831344	-	0	5_SpeGroup
iORF_115460	YPS616	SpB	1	33	ordered_Spar_12	831345	831377	-	1	3_pPar
iORF_115475	YPS616	SpB	0	21	ordered_Spar_12	832424	832444	+	0	4_divergent
iORF_115482	YPS616	SpB	1	27	ordered_Spar_12	832451	832477	+	3	6_polymorphic
iORF_115484	YPS616	SpB	0	62	ordered_Spar_12	832451	832512	+	3	6_polymorphic
iORF_115489	YPS616	SpB	1	27	ordered_Spar_12	832492	832518	-	0	1_conserved
iORF_115490	YPS616	SpB	1	15	ordered_Spar_12	832498	832512	+	0	6_polymorphic
iORF_115491	YPS616	SpB	1	18	ordered_Spar_12	832509	832526	+	0	1_conserved
iORF_115470	YPS616	SpB	1	15	ordered_Spar_12	832529	832543	+	0	3_pPar
iORF_115474	YPS616	SpB	1	30	ordered_Spar_12	832537	832566	-	0	4_divergent
iORF_115480	YPS616	SpB	0	24	ordered_Spar_12	832601	832624	-	0	6_polymorphic
iORF_115481	YPS616	SpB	0	18	ordered_Spar_12	832647	832664	+	0	6_polymorphic
iORF_115494	YPS616	SpB	0	39	ordered_Spar_12	835403	835441	+	0	5_SpeGroup
iORF_115498	YPS616	SpB	1	27	ordered_Spar_12	835405	835431	+	0	4_divergent
iORF_115526	YPS616	SpB	1	33	ordered_Spar_12	837600	837632	-	0	6_polymorphic
iORF_115527	YPS616	SpB	1	45	ordered_Spar_12	837721	837765	-	0	6_polymorphic
iORF_115528	YPS616	SpB	0	27	ordered_Spar_12	837742	837768	+	0	5_SpeGroup
iORF_115551	YPS616	SpB	1	102	ordered_Spar_12	838829	838930	+	0	6_polymorphic
iORF_115576	YPS616	SpB	1	36	ordered_Spar_12	838858	838893	-	0	6_polymorphic
iORF_115583	YPS616	SpB	0	28	ordered_Spar_12	838866	838893	-	0	6_polymorphic
iORF_115553	YPS616	SpB	0	24	ordered_Spar_12	838992	839015	+	0	6_polymorphic
iORF_115554	YPS616	SpB	0	226	ordered_Spar_12	838992	839217	+	3	5_SpeGroup
iORF_115556	YPS616	SpB	0	163	ordered_Spar_12	839024	839186	-	3	5_SpeGroup
iORF_115557	YPS616	SpB	1	66	ordered_Spar_12	839034	839099	+	2	5_SpeGroup
iORF_115558	YPS616	SpB	0	184	ordered_Spar_12	839034	839217	+	3	5_SpeGroup
iORF_115559	YPS616	SpB	1	33	ordered_Spar_12	839045	839077	+	0	3_pPar
iORF_115563	YPS616	SpB	1	51	ordered_Spar_12	839167	839217	+	0	5_SpeGroup
iORF_115564	YPS616	SpB	0	72	ordered_Spar_12	839183	839254	-	3	6_polymorphic
iORF_115565	YPS616	SpB	1	132	ordered_Spar_12	839183	839314	-	7	6_polymorphic
iORF_115567	YPS616	SpB	0	21	ordered_Spar_12	839217	839237	+	3	4_divergent
iORF_115568	YPS616	SpB	1	24	ordered_Spar_12	839217	839240	+	3	5_SpeGroup
iORF_115572	YPS616	SpB	0	8	ordered_Spar_12	839230	839237	-	1	5_SpeGroup
iORF_115574	YPS616	SpB	0	15	ordered_Spar_12	839230	839244	-	3	5_SpeGroup
iORF_115577	YPS616	SpB	0	59	ordered_Spar_12	839237	839295	+	4	5_SpeGroup
iORF_115578	YPS616	SpB	1	117	ordered_Spar_12	839237	839353	+	5	4_divergent
iORF_115584	YPS616	SpB	0	45	ordered_Spar_12	839309	839353	+	1	5_SpeGroup
iORF_115630	YPS616	SpB	0	48	ordered_Spar_12	839620	839667	+	0	5_SpeGroup
iORF_115631	YPS616	SpB	0	42	ordered_Spar_12	839629	839670	-	0	5_SpeGroup
iORF_115633	YPS616	SpB	1	18	ordered_Spar_12	839636	839653	-	0	6_polymorphic
iORF_115638	YPS616	SpB	0	14	ordered_Spar_12	839701	839714	+	1	5_SpeGroup
iORF_115639	YPS616	SpB	1	15	ordered_Spar_12	839701	839715	+	1	4_divergent
iORF_115650	YPS616	SpB	1	45	ordered_Spar_12	841405	841449	+	1	3_pPar
iORF_115654	YPS616	SpB	1	15	ordered_Spar_12	841451	841465	-	0	5_SpeGroup
iORF_115655	YPS616	SpB	0	39	ordered_Spar_12	841456	841494	-	0	6_polymorphic
iORF_115666	YPS616	SpB	1	27	ordered_Spar_12	841674	841700	-	0	3_pPar
iORF_115670	YPS616	SpB	1	33	ordered_Spar_12	841676	841708	+	0	3_pPar
iORF_115675	YPS616	SpB	1	9	ordered_Spar_12	841709	841717	+	0	3_pPar
iORF_115679	YPS616	SpB	1	36	ordered_Spar_12	841742	841777	-	0	4_divergent
iORF_115681	YPS616	SpB	1	12	ordered_Spar_12	841761	841772	+	0	1_conserved
iORF_115685	YPS616	SpB	0	41	ordered_Spar_12	841828	841868	+	7	6_polymorphic
iORF_115686	YPS616	SpB	0	50	ordered_Spar_12	841828	841877	+	8	5_SpeGroup
iORF_115687	YPS616	SpB	1	51	ordered_Spar_12	841828	841878	+	8	6_polymorphic
iORF_115688	YPS616	SpB	1	9	ordered_Spar_12	841833	841841	+	0	1_conserved
iORF_115689	YPS616	SpB	0	50	ordered_Spar_12	841865	841914	+	5	5_SpeGroup
iORF_115690	YPS616	SpB	1	129	ordered_Spar_12	841865	841993	+	5	4_divergent
iORF_115693	YPS616	SpB	1	45	ordered_Spar_12	841891	841935	-	4	3_pPar
iORF_115697	YPS616	SpB	1	24	ordered_Spar_12	841923	841946	-	0	1_conserved
iORF_115699	YPS616	SpB	0	60	ordered_Spar_12	841934	841993	+	0	5_SpeGroup
iORF_115703	YPS616	SpB	0	18	ordered_Spar_12	842109	842126	-	0	4_divergent
iORF_115704	YPS616	SpB	0	65	ordered_Spar_12	842125	842189	+	1	4_divergent
iORF_115705	YPS616	SpB	1	69	ordered_Spar_12	842125	842193	+	1	5_SpeGroup
iORF_115643	YPS616	SpB	0	87	ordered_Spar_12	842172	842258	-	10	5_SpeGroup
iORF_115644	YPS616	SpB	1	51	ordered_Spar_12	842176	842226	-	3	3_pPar
iORF_115646	YPS616	SpB	1	18	ordered_Spar_12	842186	842203	-	0	1_conserved
iORF_115648	YPS616	SpB	1	63	ordered_Spar_12	842196	842258	-	10	4_divergent
iORF_115711	YPS616	SpB	1	30	ordered_Spar_12	843516	843545	-	2	3_pPar
iORF_115707	YPS616	SpB	1	51	ordered_Spar_12	843592	843642	+	0	5_SpeGroup
iORF_115709	YPS616	SpB	0	33	ordered_Spar_12	843643	843675	-	0	5_SpeGroup
iORF_115710	YPS616	SpB	1	9	ordered_Spar_12	843645	843653	+	0	1_conserved
iORF_115727	YPS616	SpB	0	9	ordered_Spar_12	845957	845965	-	0	5_SpeGroup
iORF_115729	YPS616	SpB	0	33	ordered_Spar_12	845986	846018	-	0	4_divergent
iORF_115719	YPS616	SpB	0	39	ordered_Spar_12	845990	846028	-	0	5_SpeGroup
iORF_115720	YPS616	SpB	1	33	ordered_Spar_12	845994	846026	-	0	6_polymorphic
iORF_115721	YPS616	SpB	0	18	ordered_Spar_12	846006	846023	+	0	5_SpeGroup
iORF_115749	YPS616	SpB	0	284	ordered_Spar_12	848742	849025	-	6	5_SpeGroup
iORF_115733	YPS616	SpB	1	141	ordered_Spar_12	848825	848965	-	5	6_polymorphic
iORF_115734	YPS616	SpB	0	39	ordered_Spar_12	848843	848881	+	1	6_polymorphic
iORF_115735	YPS616	SpB	0	104	ordered_Spar_12	848862	848965	-	5	6_polymorphic
iORF_115737	YPS616	SpB	0	45	ordered_Spar_12	848885	848929	+	4	5_SpeGroup
iORF_115738	YPS616	SpB	1	75	ordered_Spar_12	848885	848959	+	4	6_polymorphic
iORF_115739	YPS616	SpB	0	155	ordered_Spar_12	848885	849039	+	5	6_polymorphic
iORF_115743	YPS616	SpB	1	84	ordered_Spar_12	848956	849039	+	1	6_polymorphic
iORF_115744	YPS616	SpB	0	15	ordered_Spar_12	848961	848975	+	0	4_divergent
iORF_115745	YPS616	SpB	1	45	ordered_Spar_12	848966	849010	+	1	4_divergent
iORF_115746	YPS616	SpB	0	74	ordered_Spar_12	848966	849039	+	1	5_SpeGroup
iORF_115748	YPS616	SpB	1	54	ordered_Spar_12	848972	849025	-	1	4_divergent
iORF_115750	YPS616	SpB	1	15	ordered_Spar_12	849022	849036	-	0	3_pPar
iORF_115751	YPS616	SpB	1	30	ordered_Spar_12	849100	849129	-	0	1_conserved
iORF_115759	YPS616	SpB	0	45	ordered_Spar_12	849143	849187	-	3	4_divergent
iORF_115760	YPS616	SpB	1	102	ordered_Spar_12	849143	849244	-	3	5_SpeGroup
iORF_115771	YPS616	SpB	1	21	ordered_Spar_12	852625	852645	+	0	5_SpeGroup
iORF_115773	YPS616	SpB	1	39	ordered_Spar_12	852631	852669	-	0	3_pPar
iORF_115774	YPS616	SpB	1	105	ordered_Spar_12	852660	852764	+	1	5_SpeGroup
iORF_115775	YPS616	SpB	0	35	ordered_Spar_12	852660	852694	+	1	5_SpeGroup
iORF_115778	YPS616	SpB	0	44	ordered_Spar_12	852669	852712	-	1	5_SpeGroup
iORF_115779	YPS616	SpB	0	59	ordered_Spar_12	852669	852727	-	1	5_SpeGroup
iORF_115780	YPS616	SpB	1	9	ordered_Spar_12	852669	852677	-	0	5_SpeGroup
iORF_115783	YPS616	SpB	1	33	ordered_Spar_12	852680	852712	-	1	5_SpeGroup
iORF_115785	YPS616	SpB	0	9	ordered_Spar_12	852694	852702	+	0	4_divergent
iORF_115766	YPS616	SpB	0	108	ordered_Spar_12	852705	852812	-	0	5_SpeGroup
iORF_115769	YPS616	SpB	0	48	ordered_Spar_12	852751	852798	+	0	6_polymorphic
iORF_115770	YPS616	SpB	1	33	ordered_Spar_12	852766	852798	+	0	6_polymorphic
iORF_115794	YPS616	SpB	1	21	ordered_Spar_12	857403	857423	+	0	4_divergent
iORF_115795	YPS616	SpB	0	30	ordered_Spar_12	857403	857432	+	0	5_SpeGroup
iORF_115791	YPS616	SpB	1	57	ordered_Spar_12	857414	857470	-	0	3_pPar
iORF_115792	YPS616	SpB	1	9	ordered_Spar_12	857424	857432	+	0	4_divergent
iORF_115793	YPS616	SpB	1	30	ordered_Spar_12	857451	857480	+	0	4_divergent
iORF_115797	YPS616	SpB	1	9	ordered_Spar_12	857485	857493	+	0	1_conserved
iORF_115788	YPS616	SpB	1	39	ordered_Spar_12	857531	857569	+	0	3_pPar
iORF_115790	YPS616	SpB	1	12	ordered_Spar_12	857556	857567	-	0	3_pPar
iORF_115923	YPS616	SpB	0	32	ordered_Spar_12	861707	861738	+	1	5_SpeGroup
iORF_115950	YPS616	SpB	0	188	ordered_Spar_12	861724	861911	-	1	6_polymorphic
iORF_115801	YPS616	SpB	1	39	ordered_Spar_12	861735	861773	-	0	6_polymorphic
iORF_115804	YPS616	SpB	0	69	ordered_Spar_12	861740	861808	-	0	6_polymorphic
iORF_115808	YPS616	SpB	1	18	ordered_Spar_12	861746	861763	+	0	3_pPar
iORF_115829	YPS616	SpB	1	75	ordered_Spar_12	861765	861839	+	0	4_divergent
iORF_115832	YPS616	SpB	1	39	ordered_Spar_12	861770	861808	-	0	6_polymorphic
iORF_115842	YPS616	SpB	0	15	ordered_Spar_12	861794	861808	-	0	6_polymorphic
iORF_115844	YPS616	SpB	0	15	ordered_Spar_12	861796	861810	+	0	6_polymorphic
iORF_115856	YPS616	SpB	0	33	ordered_Spar_12	861807	861839	+	0	5_SpeGroup
iORF_115865	YPS616	SpB	0	58	ordered_Spar_12	861824	861881	-	0	5_SpeGroup
iORF_115867	YPS616	SpB	0	24	ordered_Spar_12	861858	861881	-	0	6_polymorphic
iORF_115868	YPS616	SpB	1	54	ordered_Spar_12	861858	861911	-	1	6_polymorphic
iORF_115869	YPS616	SpB	0	49	ordered_Spar_12	861863	861911	-	1	5_SpeGroup
iORF_115873	YPS616	SpB	1	96	ordered_Spar_12	861925	862020	-	1	3_pPar
iORF_115874	YPS616	SpB	1	24	ordered_Spar_12	861936	861959	-	0	3_pPar
iORF_115875	YPS616	SpB	1	66	ordered_Spar_12	861941	862006	+	1	4_divergent
iORF_115877	YPS616	SpB	1	33	ordered_Spar_12	861958	861990	+	0	3_pPar
iORF_115878	YPS616	SpB	1	33	ordered_Spar_12	861978	862010	-	1	3_pPar
iORF_115880	YPS616	SpB	1	36	ordered_Spar_12	861987	862022	+	1	3_pPar
iORF_115883	YPS616	SpB	1	30	ordered_Spar_12	862007	862036	-	0	3_pPar
iORF_115885	YPS616	SpB	1	87	ordered_Spar_12	862019	862105	+	1	3_pPar
iORF_115889	YPS616	SpB	1	51	ordered_Spar_12	862051	862101	-	1	3_pPar
iORF_115891	YPS616	SpB	1	21	ordered_Spar_12	862089	862109	+	0	1_conserved
iORF_115892	YPS616	SpB	0	24	ordered_Spar_12	862106	862129	-	0	4_divergent
iORF_115893	YPS616	SpB	1	12	ordered_Spar_12	862109	862120	+	0	4_divergent
iORF_115894	YPS616	SpB	0	24	ordered_Spar_12	862109	862132	+	0	6_polymorphic
iORF_115895	YPS616	SpB	0	48	ordered_Spar_12	862109	862156	+	0	6_polymorphic
iORF_115814	YPS616	SpB	1	66	ordered_Spar_12	862901	862966	-	2	4_divergent
iORF_115815	YPS616	SpB	1	12	ordered_Spar_12	862921	862932	-	0	4_divergent
iORF_115817	YPS616	SpB	0	39	ordered_Spar_12	862928	862966	-	0	5_SpeGroup
iORF_115821	YPS616	SpB	1	39	ordered_Spar_12	862958	862996	+	7	6_polymorphic
iORF_115822	YPS616	SpB	0	71	ordered_Spar_12	862958	863028	+	7	6_polymorphic
iORF_115824	YPS616	SpB	1	12	ordered_Spar_12	862972	862983	-	0	3_pPar
iORF_115825	YPS616	SpB	0	11	ordered_Spar_12	862986	862996	+	2	5_SpeGroup
iORF_115826	YPS616	SpB	1	57	ordered_Spar_12	862993	863049	-	0	3_pPar
iORF_115830	YPS616	SpB	1	33	ordered_Spar_12	863046	863078	-	0	3_pPar
iORF_115831	YPS616	SpB	1	9	ordered_Spar_12	863048	863056	+	0	3_pPar
iORF_115833	YPS616	SpB	0	93	ordered_Spar_12	863078	863170	-	8	5_SpeGroup
iORF_115834	YPS616	SpB	0	46	ordered_Spar_12	863144	863189	+	0	6_polymorphic
iORF_115835	YPS616	SpB	1	57	ordered_Spar_12	863144	863200	+	0	6_polymorphic
iORF_115836	YPS616	SpB	1	27	ordered_Spar_12	863163	863189	+	0	6_polymorphic
iORF_115855	YPS616	SpB	0	160	ordered_Spar_12	863413	863572	-	5	5_SpeGroup
iORF_115859	YPS616	SpB	1	27	ordered_Spar_12	863481	863507	+	0	5_SpeGroup
iORF_115860	YPS616	SpB	0	52	ordered_Spar_12	863481	863532	+	0	5_SpeGroup
iORF_115861	YPS616	SpB	1	9	ordered_Spar_12	863487	863495	-	0	3_pPar
iORF_115862	YPS616	SpB	1	27	ordered_Spar_12	863516	863542	+	0	1_conserved
iORF_115864	YPS616	SpB	1	15	ordered_Spar_12	863552	863566	-	0	5_SpeGroup
iORF_115963	YPS616	SpB	1	177	ordered_Spar_12	866719	866895	+	4	5_SpeGroup
iORF_115964	YPS616	SpB	0	356	ordered_Spar_12	866719	867074	+	5	5_SpeGroup
iORF_115965	YPS616	SpB	0	375	ordered_Spar_12	866719	867093	+	5	5_SpeGroup
iORF_115966	YPS616	SpB	0	18	ordered_Spar_12	866733	866750	+	0	6_polymorphic
iORF_115967	YPS616	SpB	1	78	ordered_Spar_12	866733	866810	+	0	6_polymorphic
iORF_115968	YPS616	SpB	1	18	ordered_Spar_12	866761	866778	-	0	1_conserved
iORF_115969	YPS616	SpB	1	51	ordered_Spar_12	866775	866825	-	0	1_conserved
iORF_115970	YPS616	SpB	1	69	ordered_Spar_12	866779	866847	-	2	3_pPar
iORF_115972	YPS616	SpB	1	66	ordered_Spar_12	866807	866872	+	4	4_divergent
iORF_115974	YPS616	SpB	1	180	ordered_Spar_12	866825	867004	-	5	5_SpeGroup
iORF_115975	YPS616	SpB	0	161	ordered_Spar_12	866844	867004	-	3	5_SpeGroup
iORF_115977	YPS616	SpB	1	45	ordered_Spar_12	866873	866917	+	1	5_SpeGroup
iORF_115978	YPS616	SpB	1	54	ordered_Spar_12	866892	866945	-	1	5_SpeGroup
iORF_115979	YPS616	SpB	0	144	ordered_Spar_12	866892	867035	-	1	4_divergent
iORF_115980	YPS616	SpB	0	24	ordered_Spar_12	866894	866917	+	1	5_SpeGroup
iORF_115981	YPS616	SpB	0	114	ordered_Spar_12	866907	867020	+	0	6_polymorphic
iORF_115982	YPS616	SpB	0	93	ordered_Spar_12	866912	867004	-	0	5_SpeGroup
iORF_115986	YPS616	SpB	1	93	ordered_Spar_12	866980	867072	-	0	3_pPar
iORF_115988	YPS616	SpB	1	15	ordered_Spar_12	867021	867035	-	0	5_SpeGroup
iORF_115989	YPS616	SpB	1	57	ordered_Spar_12	867023	867079	+	0	5_SpeGroup
iORF_116013	YPS616	SpB	0	64	ordered_Spar_12	867422	867485	+	5	5_SpeGroup
iORF_116014	YPS616	SpB	1	39	ordered_Spar_12	867442	867480	-	5	5_SpeGroup
iORF_115952	YPS616	SpB	0	20	ordered_Spar_12	867480	867499	-	1	5_SpeGroup
iORF_115953	YPS616	SpB	1	12	ordered_Spar_12	867488	867499	-	1	4_divergent
iORF_115955	YPS616	SpB	1	48	ordered_Spar_12	867517	867564	-	0	1_conserved
iORF_115956	YPS616	SpB	1	30	ordered_Spar_12	867521	867550	-	0	1_conserved
iORF_115957	YPS616	SpB	1	18	ordered_Spar_12	867540	867557	+	0	1_conserved
iORF_115958	YPS616	SpB	1	87	ordered_Spar_12	867648	867734	+	0	3_pPar
iORF_116025	YPS616	SpB	1	9	ordered_Spar_12	868484	868492	+	0	1_conserved
iORF_116039	YPS616	SpB	1	18	ordered_Spar_12	868550	868567	-	1	3_pPar
iORF_116026	YPS616	SpB	1	60	ordered_Spar_12	868684	868743	+	0	6_polymorphic
iORF_116027	YPS616	SpB	0	72	ordered_Spar_12	868684	868755	+	0	7_ancest
iORF_116028	YPS616	SpB	0	75	ordered_Spar_12	868684	868758	+	0	5_SpeGroup
iORF_116030	YPS616	SpB	0	9	ordered_Spar_12	868697	868705	-	0	6_polymorphic
iORF_116031	YPS616	SpB	1	39	ordered_Spar_12	868702	868740	-	0	4_divergent
iORF_116032	YPS616	SpB	0	34	ordered_Spar_12	868707	868740	-	0	5_SpeGroup
iORF_116042	YPS616	SpB	0	36	ordered_Spar_12	870343	870378	+	1	5_SpeGroup
iORF_116077	YPS616	SpB	1	9	ordered_Spar_12	870417	870425	+	0	1_conserved
iORF_116040	YPS616	SpB	1	150	ordered_Spar_12	870432	870581	-	1	3_pPar
iORF_116041	YPS616	SpB	1	87	ordered_Spar_12	870434	870520	+	0	3_pPar
iORF_116043	YPS616	SpB	1	168	ordered_Spar_12	870470	870637	-	1	3_pPar
iORF_116045	YPS616	SpB	1	24	ordered_Spar_12	870480	870503	+	0	1_conserved
iORF_116047	YPS616	SpB	1	102	ordered_Spar_12	870636	870737	+	0	3_pPar
iORF_116048	YPS616	SpB	1	30	ordered_Spar_12	870642	870671	-	0	3_pPar
iORF_116050	YPS616	SpB	1	27	ordered_Spar_12	870703	870729	-	0	3_pPar
iORF_116052	YPS616	SpB	1	159	ordered_Spar_12	870752	870910	-	8	5_SpeGroup
iORF_116053	YPS616	SpB	1	96	ordered_Spar_12	870757	870852	-	5	5_SpeGroup
iORF_116054	YPS616	SpB	0	149	ordered_Spar_12	870762	870910	-	8	6_polymorphic
iORF_116055	YPS616	SpB	0	38	ordered_Spar_12	870770	870807	+	2	5_SpeGroup
iORF_116056	YPS616	SpB	0	125	ordered_Spar_12	870770	870894	+	6	5_SpeGroup
iORF_116057	YPS616	SpB	1	129	ordered_Spar_12	870770	870898	+	6	5_SpeGroup
iORF_116058	YPS616	SpB	0	131	ordered_Spar_12	870780	870910	-	8	6_polymorphic
iORF_116063	YPS616	SpB	0	51	ordered_Spar_12	870860	870910	-	3	5_SpeGroup
iORF_116064	YPS616	SpB	1	12	ordered_Spar_12	870871	870882	-	0	5_SpeGroup
iORF_116065	YPS616	SpB	1	12	ordered_Spar_12	870876	870887	+	1	3_pPar
iORF_116067	YPS616	SpB	1	30	ordered_Spar_12	870903	870932	-	2	3_pPar
iORF_116070	YPS616	SpB	0	61	ordered_Spar_12	870980	871040	-	4	5_SpeGroup
iORF_116072	YPS616	SpB	0	19	ordered_Spar_12	871006	871024	+	2	4_divergent
iORF_116074	YPS616	SpB	1	54	ordered_Spar_12	871006	871059	+	4	5_SpeGroup
iORF_116092	YPS616	SpB	0	63	ordered_Spar_12	873490	873552	+	3	5_SpeGroup
iORF_116093	YPS616	SpB	1	117	ordered_Spar_12	873490	873606	+	3	4_divergent
iORF_116096	YPS616	SpB	1	18	ordered_Spar_12	873525	873542	+	0	3_pPar
iORF_116085	YPS616	SpB	1	174	ordered_Spar_12	873569	873742	-	1	3_pPar
iORF_116086	YPS616	SpB	0	36	ordered_Spar_12	873571	873606	+	0	5_SpeGroup
iORF_116087	YPS616	SpB	1	12	ordered_Spar_12	873630	873641	+	1	3_pPar
iORF_116089	YPS616	SpB	1	27	ordered_Spar_12	873638	873664	+	1	3_pPar
iORF_116090	YPS616	SpB	1	12	ordered_Spar_12	873674	873685	+	0	1_conserved
iORF_116108	YPS616	SpB	0	91	ordered_Spar_12	874019	874109	+	0	5_SpeGroup
iORF_116109	YPS616	SpB	1	255	ordered_Spar_12	874019	874273	+	6	5_SpeGroup
iORF_116110	YPS616	SpB	0	61	ordered_Spar_12	874019	874079	+	0	7_ancest
iORF_116112	YPS616	SpB	1	9	ordered_Spar_12	874071	874079	+	0	4_divergent
iORF_116113	YPS616	SpB	0	10	ordered_Spar_12	874071	874080	+	0	5_SpeGroup
iORF_116114	YPS616	SpB	0	10	ordered_Spar_12	874076	874085	+	0	5_SpeGroup
iORF_116115	YPS616	SpB	1	12	ordered_Spar_12	874082	874093	-	0	1_conserved
iORF_116116	YPS616	SpB	1	21	ordered_Spar_12	874086	874106	-	0	4_divergent
iORF_116117	YPS616	SpB	0	22	ordered_Spar_12	874086	874107	-	0	5_SpeGroup
iORF_116100	YPS616	SpB	0	63	ordered_Spar_12	874119	874181	+	0	4_divergent
iORF_116101	YPS616	SpB	1	135	ordered_Spar_12	874135	874269	-	6	4_divergent
iORF_116104	YPS616	SpB	0	103	ordered_Spar_12	874167	874269	-	6	5_SpeGroup
iORF_116105	YPS616	SpB	0	56	ordered_Spar_12	874202	874257	+	6	4_divergent
iORF_116107	YPS616	SpB	0	50	ordered_Spar_12	874220	874269	-	6	5_SpeGroup
iORF_116134	YPS616	SpB	1	12	ordered_Spar_12	876359	876370	+	0	3_pPar
iORF_116118	YPS616	SpB	0	62	ordered_Spar_12	876451	876512	-	4	5_SpeGroup
iORF_116119	YPS616	SpB	1	63	ordered_Spar_12	876465	876527	-	4	5_SpeGroup
iORF_116120	YPS616	SpB	0	11	ordered_Spar_12	876467	876477	+	1	5_SpeGroup
iORF_116121	YPS616	SpB	1	15	ordered_Spar_12	876467	876481	+	1	5_SpeGroup
iORF_116123	YPS616	SpB	0	39	ordered_Spar_12	876467	876505	+	1	5_SpeGroup
iORF_116125	YPS616	SpB	1	9	ordered_Spar_12	876493	876501	+	0	3_pPar
iORF_116126	YPS616	SpB	1	30	ordered_Spar_12	876502	876531	-	3	4_divergent
iORF_116127	YPS616	SpB	1	78	ordered_Spar_12	876507	876584	+	3	4_divergent
iORF_116128	YPS616	SpB	1	42	ordered_Spar_12	876515	876556	+	0	3_pPar
iORF_116129	YPS616	SpB	1	21	ordered_Spar_12	876559	876579	-	0	3_pPar
iORF_116139	YPS616	SpB	0	81	ordered_Spar_12	878943	879023	+	1	5_SpeGroup
iORF_116163	YPS616	SpB	0	9	ordered_Spar_12	878973	878981	-	0	5_SpeGroup
iORF_116165	YPS616	SpB	0	15	ordered_Spar_12	878998	879012	+	1	4_divergent
iORF_116166	YPS616	SpB	1	18	ordered_Spar_12	878998	879015	+	1	5_SpeGroup
iORF_116168	YPS616	SpB	1	9	ordered_Spar_12	879015	879023	+	0	4_divergent
iORF_116136	YPS616	SpB	1	27	ordered_Spar_12	879036	879062	-	0	5_SpeGroup
iORF_116137	YPS616	SpB	1	24	ordered_Spar_12	879041	879064	+	0	5_SpeGroup
iORF_116140	YPS616	SpB	1	42	ordered_Spar_12	879061	879102	+	0	4_divergent
iORF_116142	YPS616	SpB	0	53	ordered_Spar_12	879061	879113	+	0	5_SpeGroup
iORF_116144	YPS616	SpB	0	15	ordered_Spar_12	879088	879102	+	0	5_SpeGroup
iORF_116209	YPS616	SpB	1	27	ordered_Spar_12	883118	883144	-	0	3_pPar
iORF_116217	YPS616	SpB	1	66	ordered_Spar_12	883141	883206	-	7	4_divergent
iORF_116219	YPS616	SpB	1	30	ordered_Spar_12	883143	883172	+	0	1_conserved
iORF_116220	YPS616	SpB	1	81	ordered_Spar_12	883169	883249	-	11	5_SpeGroup
iORF_116173	YPS616	SpB	0	48	ordered_Spar_12	883177	883224	+	7	5_SpeGroup
iORF_116182	YPS616	SpB	1	9	ordered_Spar_12	883248	883256	+	0	4_divergent
iORF_116189	YPS616	SpB	1	39	ordered_Spar_12	883314	883352	+	2	3_pPar
iORF_116193	YPS616	SpB	1	15	ordered_Spar_12	883325	883339	+	1	3_pPar
iORF_116196	YPS616	SpB	0	64	ordered_Spar_12	883333	883396	+	10	5_SpeGroup
iORF_116200	YPS616	SpB	1	45	ordered_Spar_12	883352	883396	+	8	6_polymorphic
iORF_116201	YPS616	SpB	0	95	ordered_Spar_12	883352	883446	+	8	6_polymorphic
iORF_116203	YPS616	SpB	0	18	ordered_Spar_12	883379	883396	+	0	6_polymorphic
iORF_116204	YPS616	SpB	1	36	ordered_Spar_12	883382	883417	-	0	5_SpeGroup
iORF_116205	YPS616	SpB	1	54	ordered_Spar_12	883393	883446	+	0	6_polymorphic
iORF_116206	YPS616	SpB	1	15	ordered_Spar_12	883407	883421	-	0	3_pPar
iORF_116210	YPS616	SpB	1	27	ordered_Spar_12	883503	883529	+	0	1_conserved
iORF_116211	YPS616	SpB	0	45	ordered_Spar_12	883509	883553	-	0	5_SpeGroup
iORF_116212	YPS616	SpB	1	39	ordered_Spar_12	883515	883553	-	0	4_divergent
iORF_116272	YPS616	SpB	0	49	ordered_Spar_12	885727	885775	+	2	5_SpeGroup
iORF_116273	YPS616	SpB	1	132	ordered_Spar_12	885727	885858	+	2	5_SpeGroup
iORF_116274	YPS616	SpB	0	26	ordered_Spar_12	885727	885752	+	2	5_SpeGroup
iORF_116292	YPS616	SpB	1	27	ordered_Spar_12	885749	885775	+	0	4_divergent
iORF_116227	YPS616	SpB	0	30	ordered_Spar_12	885906	885935	-	0	5_SpeGroup
iORF_116245	YPS616	SpB	0	130	ordered_Spar_12	885926	886055	+	0	5_SpeGroup
iORF_116256	YPS616	SpB	0	124	ordered_Spar_12	885963	886086	+	0	5_SpeGroup
iORF_116257	YPS616	SpB	0	15	ordered_Spar_12	886041	886055	+	0	4_divergent
iORF_116333	YPS616	SpB	1	150	ordered_Spar_12	888540	888689	+	3	4_divergent
iORF_116337	YPS616	SpB	0	278	ordered_Spar_12	888540	888817	+	3	5_SpeGroup
iORF_116313	YPS616	SpB	1	15	ordered_Spar_12	888574	888588	-	0	3_pPar
iORF_116336	YPS616	SpB	1	9	ordered_Spar_12	888595	888603	-	0	1_conserved
iORF_116341	YPS616	SpB	0	9	ordered_Spar_12	888603	888611	-	0	5_SpeGroup
iORF_116352	YPS616	SpB	1	135	ordered_Spar_12	888619	888753	-	2	5_SpeGroup
iORF_116296	YPS616	SpB	1	66	ordered_Spar_12	888636	888701	-	2	5_SpeGroup
iORF_116300	YPS616	SpB	0	95	ordered_Spar_12	888649	888743	+	2	5_SpeGroup
iORF_116302	YPS616	SpB	1	210	ordered_Spar_12	888649	888858	+	4	5_SpeGroup
iORF_116304	YPS616	SpB	0	25	ordered_Spar_12	888665	888689	+	2	4_divergent
iORF_116305	YPS616	SpB	1	153	ordered_Spar_12	888665	888817	+	2	5_SpeGroup
iORF_116308	YPS616	SpB	0	14	ordered_Spar_12	888740	888753	-	0	5_SpeGroup
iORF_116340	YPS616	SpB	0	32	ordered_Spar_12	889217	889248	-	2	4_divergent
iORF_116342	YPS616	SpB	0	55	ordered_Spar_12	889248	889302	-	3	7_ancest
iORF_116343	YPS616	SpB	1	69	ordered_Spar_12	889258	889326	-	7	4_divergent
iORF_116344	YPS616	SpB	0	25	ordered_Spar_12	889274	889298	-	1	5_SpeGroup
iORF_116345	YPS616	SpB	0	25	ordered_Spar_12	889278	889302	-	0	5_SpeGroup
iORF_116346	YPS616	SpB	0	32	ordered_Spar_12	889295	889326	-	4	5_SpeGroup
iORF_116348	YPS616	SpB	1	21	ordered_Spar_12	889362	889382	-	1	4_divergent
iORF_116355	YPS616	SpB	0	69	ordered_Spar_12	889443	889511	-	2	5_SpeGroup
iORF_116378	YPS616	SpB	1	27	ordered_Spar_12	891719	891745	-	0	3_pPar
iORF_116393	YPS616	SpB	1	48	ordered_Spar_12	891732	891779	-	0	4_divergent
iORF_116398	YPS616	SpB	1	105	ordered_Spar_12	891742	891846	-	0	6_polymorphic
iORF_116399	YPS616	SpB	0	172	ordered_Spar_12	891742	891913	-	1	6_polymorphic
iORF_116400	YPS616	SpB	0	237	ordered_Spar_12	891742	891978	-	2	6_polymorphic
iORF_116404	YPS616	SpB	1	63	ordered_Spar_12	891749	891811	+	0	6_polymorphic
iORF_116405	YPS616	SpB	0	131	ordered_Spar_12	891749	891879	+	0	6_polymorphic
iORF_116425	YPS616	SpB	0	68	ordered_Spar_12	891779	891846	-	0	6_polymorphic
iORF_116371	YPS616	SpB	1	45	ordered_Spar_12	891835	891879	+	0	6_polymorphic
iORF_116374	YPS616	SpB	0	71	ordered_Spar_12	891845	891915	+	1	6_polymorphic
iORF_116375	YPS616	SpB	0	76	ordered_Spar_12	891845	891920	+	1	6_polymorphic
iORF_116376	YPS616	SpB	1	84	ordered_Spar_12	891845	891928	+	1	6_polymorphic
iORF_116377	YPS616	SpB	1	51	ordered_Spar_12	891863	891913	-	1	6_polymorphic
iORF_116379	YPS616	SpB	0	38	ordered_Spar_12	891876	891913	-	1	6_polymorphic
iORF_116383	YPS616	SpB	1	69	ordered_Spar_12	891910	891978	-	1	6_polymorphic
iORF_116385	YPS616	SpB	0	12	ordered_Spar_12	891917	891928	+	0	6_polymorphic
iORF_116387	YPS616	SpB	0	124	ordered_Spar_12	891923	892046	-	1	7_ancest
iORF_116388	YPS616	SpB	0	125	ordered_Spar_12	891923	892047	-	1	5_SpeGroup
iORF_116389	YPS616	SpB	1	72	ordered_Spar_12	891975	892046	-	0	4_divergent
iORF_116390	YPS616	SpB	1	27	ordered_Spar_12	891977	892003	+	0	5_SpeGroup
iORF_116391	YPS616	SpB	0	40	ordered_Spar_12	891977	892016	+	0	4_divergent
iORF_116392	YPS616	SpB	0	48	ordered_Spar_12	891977	892024	+	0	5_SpeGroup
iORF_116395	YPS616	SpB	1	96	ordered_Spar_12	892053	892148	-	0	4_divergent
iORF_116396	YPS616	SpB	0	97	ordered_Spar_12	892053	892149	-	0	5_SpeGroup
iORF_116401	YPS616	SpB	1	9	ordered_Spar_12	892106	892114	+	0	1_conserved
iORF_116409	YPS616	SpB	0	50	ordered_Spar_12	892236	892285	+	1	5_SpeGroup
iORF_116433	YPS616	SpB	0	39	ordered_Spar_12	892548	892586	+	0	6_polymorphic
iORF_116434	YPS616	SpB	0	27	ordered_Spar_12	892551	892577	-	0	5_SpeGroup
iORF_116435	YPS616	SpB	1	15	ordered_Spar_12	892568	892582	-	0	5_SpeGroup
iORF_116436	YPS616	SpB	0	9	ordered_Spar_12	892574	892582	-	0	5_SpeGroup
iORF_116437	YPS616	SpB	0	61	ordered_Spar_12	892587	892647	-	0	6_polymorphic
iORF_116441	YPS616	SpB	1	63	ordered_Spar_12	892619	892681	-	0	6_polymorphic
iORF_116443	YPS616	SpB	0	79	ordered_Spar_12	892621	892699	+	0	6_polymorphic
iORF_116444	YPS616	SpB	1	30	ordered_Spar_12	892621	892650	+	0	6_polymorphic
iORF_116445	YPS616	SpB	0	72	ordered_Spar_12	892628	892699	+	0	6_polymorphic
iORF_116446	YPS616	SpB	0	84	ordered_Spar_12	892628	892711	+	0	5_SpeGroup
iORF_116447	YPS616	SpB	0	37	ordered_Spar_12	892628	892664	+	0	6_polymorphic
iORF_116448	YPS616	SpB	0	49	ordered_Spar_12	892633	892681	-	0	6_polymorphic
iORF_116449	YPS616	SpB	1	15	ordered_Spar_12	892633	892647	-	0	6_polymorphic
iORF_116451	YPS616	SpB	0	57	ordered_Spar_12	892644	892700	-	0	5_SpeGroup
iORF_116358	YPS616	SpB	1	144	ordered_Spar_12	892708	892851	-	0	4_divergent
iORF_116359	YPS616	SpB	1	12	ordered_Spar_12	892745	892756	-	0	1_conserved
iORF_116360	YPS616	SpB	0	60	ordered_Spar_12	892755	892814	+	0	5_SpeGroup
iORF_116361	YPS616	SpB	1	78	ordered_Spar_12	892766	892843	-	0	3_pPar
iORF_116363	YPS616	SpB	1	24	ordered_Spar_12	892768	892791	+	0	3_pPar
iORF_116364	YPS616	SpB	0	72	ordered_Spar_12	892780	892851	-	0	5_SpeGroup
iORF_116366	YPS616	SpB	1	39	ordered_Spar_12	892815	892853	+	0	3_pPar
iORF_116369	YPS616	SpB	0	35	ordered_Spar_12	892865	892899	+	1	7_ancest
iORF_116370	YPS616	SpB	1	39	ordered_Spar_12	892865	892903	+	1	4_divergent
iORF_116594	YPS616	SpB	1	45	ordered_Spar_12	895082	895126	-	0	3_pPar
iORF_116604	YPS616	SpB	1	12	ordered_Spar_12	895090	895101	+	0	3_pPar
iORF_116621	YPS616	SpB	1	45	ordered_Spar_12	895962	896006	+	0	5_SpeGroup
iORF_116622	YPS616	SpB	1	45	ordered_Spar_12	895982	896026	+	0	3_pPar
iORF_116623	YPS616	SpB	0	39	ordered_Spar_12	895996	896034	+	0	6_polymorphic
iORF_116624	YPS616	SpB	1	57	ordered_Spar_12	896000	896056	-	1	3_pPar
iORF_116629	YPS616	SpB	0	86	ordered_Spar_12	896019	896104	-	3	5_SpeGroup
iORF_116630	YPS616	SpB	0	148	ordered_Spar_12	896019	896166	-	3	6_polymorphic
iORF_116473	YPS616	SpB	0	104	ordered_Spar_12	896037	896140	+	3	5_SpeGroup
iORF_116476	YPS616	SpB	1	39	ordered_Spar_12	896066	896104	-	2	4_divergent
iORF_116478	YPS616	SpB	0	33	ordered_Spar_12	896104	896136	-	0	6_polymorphic
iORF_116479	YPS616	SpB	1	63	ordered_Spar_12	896104	896166	-	0	6_polymorphic
iORF_116480	YPS616	SpB	1	21	ordered_Spar_12	896167	896187	-	0	6_polymorphic
iORF_116481	YPS616	SpB	0	160	ordered_Spar_12	896167	896326	-	3	5_SpeGroup
iORF_116485	YPS616	SpB	0	107	ordered_Spar_12	896220	896326	-	3	7_ancest
iORF_116487	YPS616	SpB	0	18	ordered_Spar_12	896222	896239	+	0	5_SpeGroup
iORF_116491	YPS616	SpB	1	78	ordered_Spar_12	896236	896313	+	3	5_SpeGroup
iORF_116492	YPS616	SpB	0	79	ordered_Spar_12	896236	896314	+	3	5_SpeGroup
iORF_116493	YPS616	SpB	0	86	ordered_Spar_12	896236	896321	+	3	7_ancest
iORF_116497	YPS616	SpB	0	18	ordered_Spar_12	896296	896313	+	0	5_SpeGroup
iORF_116498	YPS616	SpB	0	19	ordered_Spar_12	896296	896314	+	0	7_ancest
iORF_116500	YPS616	SpB	1	21	ordered_Spar_12	896306	896326	-	0	4_divergent
iORF_116525	YPS616	SpB	0	54	ordered_Spar_12	896489	896542	-	1	5_SpeGroup
iORF_116526	YPS616	SpB	1	9	ordered_Spar_12	896491	896499	+	0	6_polymorphic
iORF_116527	YPS616	SpB	0	39	ordered_Spar_12	896504	896542	-	1	7_ancest
iORF_116528	YPS616	SpB	1	45	ordered_Spar_12	896523	896567	+	1	3_pPar
iORF_116532	YPS616	SpB	1	78	ordered_Spar_12	896549	896626	-	9	3_pPar
iORF_116534	YPS616	SpB	1	78	ordered_Spar_12	896595	896672	+	12	3_pPar
iORF_116538	YPS616	SpB	0	142	ordered_Spar_12	896626	896767	-	7	7_ancest
iORF_116539	YPS616	SpB	0	185	ordered_Spar_12	896626	896810	-	7	5_SpeGroup
iORF_116540	YPS616	SpB	0	131	ordered_Spar_12	896637	896767	-	7	5_SpeGroup
iORF_116541	YPS616	SpB	1	174	ordered_Spar_12	896637	896810	-	7	6_polymorphic
iORF_116547	YPS616	SpB	0	115	ordered_Spar_12	896653	896767	-	7	6_polymorphic
iORF_116551	YPS616	SpB	0	61	ordered_Spar_12	896704	896764	+	4	5_SpeGroup
iORF_116552	YPS616	SpB	0	98	ordered_Spar_12	896704	896801	+	4	6_polymorphic
iORF_116556	YPS616	SpB	1	39	ordered_Spar_12	896726	896764	+	2	6_polymorphic
iORF_116557	YPS616	SpB	0	76	ordered_Spar_12	896726	896801	+	2	6_polymorphic
iORF_116558	YPS616	SpB	0	95	ordered_Spar_12	896726	896820	+	2	5_SpeGroup
iORF_116559	YPS616	SpB	1	36	ordered_Spar_12	896732	896767	-	2	6_polymorphic
iORF_116560	YPS616	SpB	0	79	ordered_Spar_12	896732	896810	-	2	6_polymorphic
iORF_116564	YPS616	SpB	1	39	ordered_Spar_12	896782	896820	+	0	6_polymorphic
iORF_116565	YPS616	SpB	1	12	ordered_Spar_12	896790	896801	+	0	6_polymorphic
iORF_116566	YPS616	SpB	1	33	ordered_Spar_12	896798	896830	+	0	3_pPar
iORF_116568	YPS616	SpB	1	51	ordered_Spar_12	896817	896867	-	1	5_SpeGroup
iORF_116569	YPS616	SpB	0	22	ordered_Spar_12	896846	896867	-	0	5_SpeGroup
iORF_116570	YPS616	SpB	0	19	ordered_Spar_12	896849	896867	-	0	7_ancest
iORF_116571	YPS616	SpB	0	19	ordered_Spar_12	896849	896867	-	1	5_SpeGroup
iORF_116572	YPS616	SpB	0	109	ordered_Spar_12	896952	897060	-	4	5_SpeGroup
iORF_116575	YPS616	SpB	1	30	ordered_Spar_12	896975	897004	-	1	3_pPar
iORF_116647	YPS616	SpB	1	45	ordered_Spar_12	897803	897847	-	0	6_polymorphic
iORF_116673	YPS616	SpB	0	12	ordered_Spar_12	897836	897847	-	0	6_polymorphic
iORF_116634	YPS616	SpB	1	39	ordered_Spar_12	897915	897953	-	2	6_polymorphic
iORF_116666	YPS616	SpB	1	18	ordered_Spar_12	898383	898400	-	0	3_pPar
iORF_116667	YPS616	SpB	1	12	ordered_Spar_12	898392	898403	+	0	3_pPar
iORF_116668	YPS616	SpB	1	54	ordered_Spar_12	898404	898457	+	0	5_SpeGroup
iORF_116670	YPS616	SpB	0	113	ordered_Spar_12	898404	898516	+	3	5_SpeGroup
iORF_116671	YPS616	SpB	1	36	ordered_Spar_12	898420	898455	-	0	5_SpeGroup
iORF_116675	YPS616	SpB	1	21	ordered_Spar_12	898458	898478	-	2	4_divergent
iORF_116676	YPS616	SpB	0	62	ordered_Spar_12	898458	898519	-	3	5_SpeGroup
iORF_116678	YPS616	SpB	0	54	ordered_Spar_12	898466	898519	-	3	5_SpeGroup
iORF_116679	YPS616	SpB	1	45	ordered_Spar_12	898475	898519	-	1	5_SpeGroup
iORF_116686	YPS616	SpB	0	74	ordered_Spar_12	901372	901445	-	4	5_SpeGroup
iORF_116696	YPS616	SpB	0	66	ordered_Spar_12	901380	901445	-	4	5_SpeGroup
iORF_116700	YPS616	SpB	0	36	ordered_Spar_12	901410	901445	-	4	6_polymorphic
iORF_116702	YPS616	SpB	0	24	ordered_Spar_12	901425	901448	+	2	6_polymorphic
iORF_116704	YPS616	SpB	1	12	ordered_Spar_12	901434	901445	-	0	6_polymorphic
iORF_116705	YPS616	SpB	1	12	ordered_Spar_12	901445	901456	-	0	3_pPar
iORF_116681	YPS616	SpB	1	15	ordered_Spar_12	901453	901467	-	0	3_pPar
iORF_116682	YPS616	SpB	1	114	ordered_Spar_12	901481	901594	-	1	5_SpeGroup
iORF_116683	YPS616	SpB	0	135	ordered_Spar_12	901481	901615	-	1	5_SpeGroup
iORF_116684	YPS616	SpB	0	138	ordered_Spar_12	901481	901618	-	1	7_ancest
iORF_116685	YPS616	SpB	0	128	ordered_Spar_12	901491	901618	-	1	5_SpeGroup
iORF_116687	YPS616	SpB	1	24	ordered_Spar_12	901519	901542	-	1	3_pPar
iORF_116688	YPS616	SpB	1	30	ordered_Spar_12	901525	901554	+	1	3_pPar
iORF_116698	YPS616	SpB	1	30	ordered_Spar_12	901615	901644	-	0	1_conserved
iORF_116742	YPS616	SpB	1	15	ordered_Spar_12	905126	905140	-	0	6_polymorphic
iORF_117056	YPS616	SpB	1	69	ordered_Spar_12	905190	905258	-	0	4_divergent
iORF_116730	YPS616	SpB	1	45	ordered_Spar_12	905236	905280	-	0	1_conserved
iORF_116885	YPS616	SpB	1	42	ordered_Spar_12	905328	905369	-	1	5_SpeGroup
iORF_116931	YPS616	SpB	0	36	ordered_Spar_12	906153	906188	+	6	7_ancest
iORF_116932	YPS616	SpB	1	60	ordered_Spar_12	906153	906212	+	8	5_SpeGroup
iORF_116933	YPS616	SpB	1	12	ordered_Spar_12	906195	906206	-	2	3_pPar
iORF_116935	YPS616	SpB	1	156	ordered_Spar_12	906226	906381	-	0	5_SpeGroup
iORF_116936	YPS616	SpB	0	157	ordered_Spar_12	906226	906382	-	0	7_ancest
iORF_116937	YPS616	SpB	0	196	ordered_Spar_12	906226	906421	-	0	5_SpeGroup
iORF_116938	YPS616	SpB	0	245	ordered_Spar_12	906226	906470	-	3	5_SpeGroup
iORF_116939	YPS616	SpB	0	30	ordered_Spar_12	906253	906282	+	0	5_SpeGroup
iORF_116941	YPS616	SpB	0	21	ordered_Spar_12	906279	906299	-	0	5_SpeGroup
iORF_116942	YPS616	SpB	1	36	ordered_Spar_12	906279	906314	-	0	4_divergent
iORF_116944	YPS616	SpB	1	9	ordered_Spar_12	906282	906290	+	0	4_divergent
iORF_116945	YPS616	SpB	0	27	ordered_Spar_12	906282	906308	+	0	5_SpeGroup
iORF_116946	YPS616	SpB	0	72	ordered_Spar_12	906298	906369	+	0	6_polymorphic
iORF_116948	YPS616	SpB	0	18	ordered_Spar_12	906324	906341	-	0	5_SpeGroup
iORF_116949	YPS616	SpB	1	12	ordered_Spar_12	906330	906341	-	0	4_divergent
iORF_116950	YPS616	SpB	1	30	ordered_Spar_12	906348	906377	-	0	5_SpeGroup
iORF_116951	YPS616	SpB	0	74	ordered_Spar_12	906348	906421	-	0	7_ancest
iORF_116952	YPS616	SpB	0	113	ordered_Spar_12	906348	906460	-	3	5_SpeGroup
iORF_116953	YPS616	SpB	1	63	ordered_Spar_12	906359	906421	-	0	5_SpeGroup
iORF_116956	YPS616	SpB	1	57	ordered_Spar_12	906383	906439	+	3	4_divergent
iORF_116957	YPS616	SpB	0	70	ordered_Spar_12	906383	906452	+	3	5_SpeGroup
iORF_116958	YPS616	SpB	0	43	ordered_Spar_12	906397	906439	+	0	7_ancest
iORF_116959	YPS616	SpB	1	39	ordered_Spar_12	906414	906452	+	3	4_divergent
iORF_116961	YPS616	SpB	1	21	ordered_Spar_12	906439	906459	+	0	4_divergent
iORF_116962	YPS616	SpB	0	57	ordered_Spar_12	906439	906495	+	0	5_SpeGroup
iORF_116963	YPS616	SpB	1	9	ordered_Spar_12	906456	906464	+	0	6_polymorphic
iORF_116965	YPS616	SpB	0	27	ordered_Spar_12	906487	906513	-	0	5_SpeGroup
iORF_117010	YPS616	SpB	1	33	ordered_Spar_12	907358	907390	+	0	3_pPar
iORF_117019	YPS616	SpB	1	18	ordered_Spar_12	907429	907446	+	0	3_pPar
iORF_117020	YPS616	SpB	1	24	ordered_Spar_12	907435	907458	-	0	6_polymorphic
iORF_117022	YPS616	SpB	1	24	ordered_Spar_12	907437	907460	+	0	1_conserved
iORF_117024	YPS616	SpB	1	72	ordered_Spar_12	907443	907514	-	5	4_divergent
iORF_117029	YPS616	SpB	1	66	ordered_Spar_12	907465	907530	+	0	3_pPar
iORF_117032	YPS616	SpB	0	12	ordered_Spar_12	907503	907514	-	0	5_SpeGroup
iORF_117033	YPS616	SpB	1	69	ordered_Spar_12	907556	907624	-	2	5_SpeGroup
iORF_117034	YPS616	SpB	0	63	ordered_Spar_12	907562	907624	-	2	5_SpeGroup
iORF_117036	YPS616	SpB	1	39	ordered_Spar_12	907575	907613	-	0	3_pPar
iORF_117037	YPS616	SpB	0	9	ordered_Spar_12	907582	907590	+	0	5_SpeGroup
iORF_117038	YPS616	SpB	1	36	ordered_Spar_12	907591	907626	+	2	6_polymorphic
iORF_117039	YPS616	SpB	0	12	ordered_Spar_12	907613	907624	-	2	5_SpeGroup
iORF_117040	YPS616	SpB	1	21	ordered_Spar_12	907623	907643	+	0	3_pPar
iORF_117041	YPS616	SpB	1	135	ordered_Spar_12	907640	907774	+	0	1_conserved
iORF_117042	YPS616	SpB	1	153	ordered_Spar_12	907782	907934	-	0	6_polymorphic
iORF_117043	YPS616	SpB	0	195	ordered_Spar_12	907782	907976	-	4	6_polymorphic
iORF_117048	YPS616	SpB	1	42	ordered_Spar_12	907935	907976	-	4	6_polymorphic
iORF_117049	YPS616	SpB	1	42	ordered_Spar_12	907950	907991	+	4	4_divergent
iORF_117051	YPS616	SpB	0	73	ordered_Spar_12	907950	908022	+	4	7_ancest
iORF_117052	YPS616	SpB	0	22	ordered_Spar_12	907955	907976	-	4	5_SpeGroup
iORF_117053	YPS616	SpB	1	54	ordered_Spar_12	907969	908022	+	2	3_pPar
iORF_117054	YPS616	SpB	0	33	ordered_Spar_12	907976	908008	-	0	6_polymorphic
iORF_117058	YPS616	SpB	1	30	ordered_Spar_12	908008	908037	-	0	3_pPar
iORF_117059	YPS616	SpB	0	50	ordered_Spar_12	908069	908118	-	0	5_SpeGroup
iORF_117061	YPS616	SpB	0	76	ordered_Spar_12	908081	908156	+	2	5_SpeGroup
iORF_117064	YPS616	SpB	0	37	ordered_Spar_12	908112	908148	+	1	5_SpeGroup
iORF_117067	YPS616	SpB	1	30	ordered_Spar_12	908127	908156	+	2	4_divergent
iORF_117075	YPS616	SpB	0	69	ordered_Spar_12	908276	908344	-	1	6_polymorphic
iORF_117076	YPS616	SpB	1	81	ordered_Spar_12	908276	908356	-	5	6_polymorphic
iORF_117077	YPS616	SpB	0	33	ordered_Spar_12	908282	908314	+	0	6_polymorphic
iORF_117078	YPS616	SpB	0	39	ordered_Spar_12	908306	908344	-	1	5_SpeGroup
iORF_117079	YPS616	SpB	0	26	ordered_Spar_12	908331	908356	-	5	6_polymorphic
iORF_117082	YPS616	SpB	1	48	ordered_Spar_12	908362	908409	-	0	6_polymorphic
iORF_117084	YPS616	SpB	1	24	ordered_Spar_12	908367	908390	-	0	3_pPar
iORF_117085	YPS616	SpB	1	24	ordered_Spar_12	908383	908406	+	0	1_conserved
iORF_117086	YPS616	SpB	1	24	ordered_Spar_12	908394	908417	-	1	3_pPar
iORF_117088	YPS616	SpB	1	12	ordered_Spar_12	908414	908425	-	1	3_pPar
iORF_117100	YPS616	SpB	1	39	ordered_Spar_12	908640	908678	+	0	3_pPar
iORF_117101	YPS616	SpB	1	90	ordered_Spar_12	908646	908735	-	11	5_SpeGroup
iORF_117102	YPS616	SpB	0	61	ordered_Spar_12	908653	908713	-	9	5_SpeGroup
iORF_117103	YPS616	SpB	0	12	ordered_Spar_12	908671	908682	+	0	5_SpeGroup
iORF_117104	YPS616	SpB	1	15	ordered_Spar_12	908671	908685	+	0	4_divergent
iORF_117106	YPS616	SpB	0	61	ordered_Spar_12	908675	908735	-	11	5_SpeGroup
iORF_117109	YPS616	SpB	0	23	ordered_Spar_12	908713	908735	-	2	5_SpeGroup
iORF_117111	YPS616	SpB	1	24	ordered_Spar_12	908753	908776	+	1	3_pPar
iORF_117113	YPS616	SpB	0	33	ordered_Spar_12	908785	908817	+	0	5_SpeGroup
iORF_117114	YPS616	SpB	0	54	ordered_Spar_12	908785	908838	+	0	4_divergent
iORF_117115	YPS616	SpB	0	24	ordered_Spar_12	908803	908826	-	0	6_polymorphic
iORF_117118	YPS616	SpB	1	12	ordered_Spar_12	908949	908960	+	0	1_conserved
iORF_116708	YPS616	SpB	1	111	ordered_Spar_12	909109	909219	-	1	4_divergent
iORF_116709	YPS616	SpB	0	130	ordered_Spar_12	909109	909238	-	1	5_SpeGroup
iORF_116711	YPS616	SpB	1	99	ordered_Spar_12	909140	909238	-	1	4_divergent
iORF_116713	YPS616	SpB	1	39	ordered_Spar_12	909221	909259	+	0	4_divergent
iORF_116714	YPS616	SpB	0	64	ordered_Spar_12	909221	909284	+	0	5_SpeGroup
iORF_116716	YPS616	SpB	1	12	ordered_Spar_12	909260	909271	+	0	1_conserved
iORF_116717	YPS616	SpB	1	15	ordered_Spar_12	909265	909279	+	0	1_conserved
iORF_116719	YPS616	SpB	1	9	ordered_Spar_12	909301	909309	-	0	4_divergent
iORF_117124	YPS616	SpB	1	30	ordered_Spar_12	911382	911411	-	0	6_polymorphic
iORF_117125	YPS616	SpB	1	57	ordered_Spar_12	911398	911454	-	0	3_pPar
iORF_117119	YPS616	SpB	1	27	ordered_Spar_12	911462	911488	+	0	1_conserved
iORF_117120	YPS616	SpB	1	18	ordered_Spar_12	911467	911484	+	0	3_pPar
iORF_117121	YPS616	SpB	1	15	ordered_Spar_12	911481	911495	-	0	4_divergent
iORF_117128	YPS616	SpB	0	11	ordered_Spar_12	912316	912326	+	2	4_divergent
iORF_117130	YPS616	SpB	1	60	ordered_Spar_12	912316	912375	+	5	5_SpeGroup
iORF_117198	YPS616	SpB	1	51	ordered_Spar_12	913045	913095	+	1	5_SpeGroup
iORF_117199	YPS616	SpB	0	65	ordered_Spar_12	913045	913109	+	1	4_divergent
iORF_117200	YPS616	SpB	1	60	ordered_Spar_12	913078	913137	-	1	4_divergent
iORF_117201	YPS616	SpB	0	32	ordered_Spar_12	913106	913137	-	1	5_SpeGroup
iORF_117203	YPS616	SpB	0	9	ordered_Spar_12	914878	914886	+	0	4_divergent
iORF_117205	YPS616	SpB	0	24	ordered_Spar_12	914897	914920	+	0	6_polymorphic
iORF_117208	YPS616	SpB	0	9	ordered_Spar_12	914954	914962	-	0	5_SpeGroup
iORF_117209	YPS616	SpB	1	27	ordered_Spar_12	914962	914988	-	0	1_conserved
iORF_117202	YPS616	SpB	1	9	ordered_Spar_12	914987	914995	+	0	4_divergent
iORF_117210	YPS616	SpB	1	27	ordered_Spar_12	916389	916415	-	0	4_divergent
iORF_117211	YPS616	SpB	0	54	ordered_Spar_12	916389	916442	-	0	4_divergent
iORF_117212	YPS616	SpB	0	108	ordered_Spar_12	916399	916506	-	0	6_polymorphic
iORF_117213	YPS616	SpB	1	9	ordered_Spar_12	916420	916428	+	0	1_conserved
iORF_117214	YPS616	SpB	0	24	ordered_Spar_12	916461	916484	+	0	4_divergent
iORF_117215	YPS616	SpB	1	78	ordered_Spar_12	916461	916538	+	0	5_SpeGroup
iORF_117216	YPS616	SpB	0	9	ordered_Spar_12	916468	916476	+	0	6_polymorphic
iORF_117217	YPS616	SpB	1	54	ordered_Spar_12	916468	916521	+	0	6_polymorphic
iORF_117219	YPS616	SpB	0	9	ordered_Spar_12	916513	916521	+	0	6_polymorphic
iORF_117220	YPS616	SpB	0	45	ordered_Spar_12	916516	916560	-	0	5_SpeGroup
iORF_117221	YPS616	SpB	1	30	ordered_Spar_12	916531	916560	-	0	4_divergent
iORF_117222	YPS616	SpB	1	33	ordered_Spar_12	916561	916593	-	0	3_pPar
iORF_117404	YPS616	SpB	1	69	ordered_Spar_12	924939	925007	+	0	3_pPar
iORF_117401	YPS616	SpB	1	84	ordered_Spar_12	924957	925040	-	0	3_pPar
iORF_117406	YPS616	SpB	1	27	ordered_Spar_12	925028	925054	+	0	3_pPar
iORF_117396	YPS616	SpB	0	33	ordered_Spar_12	925039	925071	+	0	5_SpeGroup
iORF_117398	YPS616	SpB	1	27	ordered_Spar_12	925076	925102	-	0	3_pPar
iORF_117399	YPS616	SpB	0	54	ordered_Spar_12	925094	925147	+	1	5_SpeGroup
iORF_117400	YPS616	SpB	1	15	ordered_Spar_12	925133	925147	+	0	4_divergent
iORF_117450	YPS616	SpB	1	27	ordered_Spar_12	925635	925661	+	0	3_pPar
iORF_117498	YPS616	SpB	0	56	ordered_Spar_12	925647	925702	-	1	4_divergent
iORF_117552	YPS616	SpB	1	45	ordered_Spar_12	925658	925702	-	1	5_SpeGroup
iORF_117423	YPS616	SpB	0	48	ordered_Spar_12	925750	925797	-	0	5_SpeGroup
iORF_117440	YPS616	SpB	1	48	ordered_Spar_12	925784	925831	-	0	5_SpeGroup
iORF_117447	YPS616	SpB	1	12	ordered_Spar_12	925808	925819	+	0	3_pPar
iORF_117463	YPS616	SpB	1	75	ordered_Spar_12	925841	925915	-	0	3_pPar
iORF_117490	YPS616	SpB	0	46	ordered_Spar_12	925908	925953	-	1	5_SpeGroup
iORF_117491	YPS616	SpB	1	42	ordered_Spar_12	925912	925953	-	1	4_divergent
iORF_117624	YPS616	SpB	1	9	ordered_Spar_12	931760	931768	+	0	5_SpeGroup
iORF_117625	YPS616	SpB	0	23	ordered_Spar_12	931760	931782	+	1	4_divergent
iORF_117626	YPS616	SpB	1	27	ordered_Spar_12	931777	931803	-	0	1_conserved
iORF_117627	YPS616	SpB	1	12	ordered_Spar_12	931804	931815	-	0	1_conserved
iORF_117635	YPS616	SpB	0	24	ordered_Spar_12	931896	931919	-	0	6_polymorphic
iORF_117636	YPS616	SpB	1	33	ordered_Spar_12	931918	931950	+	0	6_polymorphic
iORF_117637	YPS616	SpB	0	33	ordered_Spar_12	931937	931969	-	1	5_SpeGroup
iORF_117638	YPS616	SpB	0	30	ordered_Spar_12	931951	931980	+	1	5_SpeGroup
iORF_117639	YPS616	SpB	0	12	ordered_Spar_12	931991	932002	-	0	5_SpeGroup
iORF_117657	YPS616	SpB	1	63	ordered_Spar_12	933329	933391	+	1	5_SpeGroup
iORF_117658	YPS616	SpB	0	75	ordered_Spar_12	933329	933403	+	1	5_SpeGroup
iORF_117659	YPS616	SpB	0	150	ordered_Spar_12	933329	933478	+	3	5_SpeGroup
iORF_117661	YPS616	SpB	0	15	ordered_Spar_12	933374	933388	-	1	5_SpeGroup
iORF_117654	YPS616	SpB	0	42	ordered_Spar_12	933452	933493	+	1	5_SpeGroup
iORF_117708	YPS616	SpB	1	27	ordered_Spar_12	935657	935683	+	0	3_pPar
iORF_117804	YPS616	SpB	0	29	ordered_Spar_12	935680	935708	-	1	5_SpeGroup
iORF_118015	YPS616	SpB	1	12	ordered_Spar_12	935732	935743	-	0	3_pPar
iORF_117675	YPS616	SpB	1	171	ordered_Spar_12	935760	935930	-	5	6_polymorphic
iORF_117676	YPS616	SpB	0	267	ordered_Spar_12	935760	936026	-	5	6_polymorphic
iORF_117687	YPS616	SpB	1	21	ordered_Spar_12	935797	935817	+	0	3_pPar
iORF_117689	YPS616	SpB	0	24	ordered_Spar_12	935800	935823	-	0	5_SpeGroup
iORF_117703	YPS616	SpB	0	106	ordered_Spar_12	935826	935931	-	1	5_SpeGroup
iORF_117715	YPS616	SpB	0	9	ordered_Spar_12	935873	935881	+	1	5_SpeGroup
iORF_117716	YPS616	SpB	0	57	ordered_Spar_12	935874	935930	-	1	5_SpeGroup
iORF_117727	YPS616	SpB	0	72	ordered_Spar_12	935897	935968	+	0	5_SpeGroup
iORF_117728	YPS616	SpB	0	89	ordered_Spar_12	935897	935985	+	0	5_SpeGroup
iORF_117732	YPS616	SpB	0	55	ordered_Spar_12	935914	935968	+	0	5_SpeGroup
iORF_117733	YPS616	SpB	1	84	ordered_Spar_12	935914	935997	+	0	6_polymorphic
iORF_117735	YPS616	SpB	0	93	ordered_Spar_12	935914	936006	+	0	6_polymorphic
iORF_117736	YPS616	SpB	0	94	ordered_Spar_12	935914	936007	+	0	5_SpeGroup
iORF_117746	YPS616	SpB	0	153	ordered_Spar_12	935949	936101	+	7	7_ancest
iORF_117769	YPS616	SpB	1	21	ordered_Spar_12	936014	936034	+	1	5_SpeGroup
iORF_117770	YPS616	SpB	0	51	ordered_Spar_12	936014	936064	+	2	5_SpeGroup
iORF_117771	YPS616	SpB	0	57	ordered_Spar_12	936014	936070	+	4	5_SpeGroup
iORF_117776	YPS616	SpB	0	15	ordered_Spar_12	936028	936042	-	0	4_divergent
iORF_117779	YPS616	SpB	1	12	ordered_Spar_12	936031	936042	-	0	5_SpeGroup
iORF_117784	YPS616	SpB	1	9	ordered_Spar_12	936043	936051	-	0	3_pPar
iORF_117791	YPS616	SpB	1	27	ordered_Spar_12	936061	936087	+	3	5_SpeGroup
iORF_117792	YPS616	SpB	0	41	ordered_Spar_12	936061	936101	+	5	5_SpeGroup
iORF_117801	YPS616	SpB	0	18	ordered_Spar_12	936076	936093	-	3	5_SpeGroup
iORF_117812	YPS616	SpB	1	12	ordered_Spar_12	936191	936202	+	0	6_polymorphic
iORF_117927	YPS616	SpB	0	63	ordered_Spar_12	936702	936764	+	0	5_SpeGroup
iORF_117928	YPS616	SpB	1	75	ordered_Spar_12	936721	936795	+	1	4_divergent
iORF_117930	YPS616	SpB	0	24	ordered_Spar_12	936724	936747	-	0	6_polymorphic
iORF_117931	YPS616	SpB	0	30	ordered_Spar_12	936735	936764	+	0	5_SpeGroup
iORF_117932	YPS616	SpB	1	21	ordered_Spar_12	936740	936760	-	0	3_pPar
iORF_117937	YPS616	SpB	0	69	ordered_Spar_12	936780	936848	+	1	6_polymorphic
iORF_117938	YPS616	SpB	1	72	ordered_Spar_12	936780	936851	+	1	6_polymorphic
iORF_117941	YPS616	SpB	0	10	ordered_Spar_12	936855	936864	+	0	5_SpeGroup
iORF_117942	YPS616	SpB	1	69	ordered_Spar_12	936855	936923	+	0	5_SpeGroup
iORF_117943	YPS616	SpB	0	151	ordered_Spar_12	936855	937005	+	3	5_SpeGroup
iORF_117945	YPS616	SpB	0	190	ordered_Spar_12	936881	937070	-	3	5_SpeGroup
iORF_117948	YPS616	SpB	1	24	ordered_Spar_12	936898	936921	-	0	3_pPar
iORF_117951	YPS616	SpB	0	15	ordered_Spar_12	936910	936924	+	0	5_SpeGroup
iORF_117952	YPS616	SpB	0	24	ordered_Spar_12	936910	936933	+	0	7_ancest
iORF_117953	YPS616	SpB	0	51	ordered_Spar_12	936910	936960	+	2	5_SpeGroup
iORF_117954	YPS616	SpB	1	39	ordered_Spar_12	936920	936958	+	2	5_SpeGroup
iORF_117955	YPS616	SpB	0	75	ordered_Spar_12	936920	936994	+	3	5_SpeGroup
iORF_117957	YPS616	SpB	1	60	ordered_Spar_12	936942	937001	+	3	5_SpeGroup
iORF_117960	YPS616	SpB	0	120	ordered_Spar_12	936951	937070	-	3	7_ancest
iORF_117963	YPS616	SpB	0	24	ordered_Spar_12	936989	937012	-	0	5_SpeGroup
iORF_117964	YPS616	SpB	0	82	ordered_Spar_12	936989	937070	-	0	7_ancest
iORF_117966	YPS616	SpB	0	27	ordered_Spar_12	937004	937030	+	0	5_SpeGroup
iORF_117967	YPS616	SpB	0	9	ordered_Spar_12	937006	937014	+	0	5_SpeGroup
iORF_117971	YPS616	SpB	1	144	ordered_Spar_12	937076	937219	+	1	5_SpeGroup
iORF_117972	YPS616	SpB	1	30	ordered_Spar_12	937105	937134	-	1	6_polymorphic
iORF_117973	YPS616	SpB	0	42	ordered_Spar_12	937105	937146	-	1	5_SpeGroup
iORF_117974	YPS616	SpB	1	69	ordered_Spar_12	937107	937175	+	1	6_polymorphic
iORF_117975	YPS616	SpB	0	18	ordered_Spar_12	937121	937138	-	0	6_polymorphic
iORF_117976	YPS616	SpB	1	12	ordered_Spar_12	937127	937138	-	0	6_polymorphic
iORF_117977	YPS616	SpB	0	66	ordered_Spar_12	937131	937196	-	0	5_SpeGroup
iORF_117978	YPS616	SpB	0	87	ordered_Spar_12	937133	937219	+	0	5_SpeGroup
iORF_117979	YPS616	SpB	0	109	ordered_Spar_12	937133	937241	+	0	5_SpeGroup
iORF_117982	YPS616	SpB	0	211	ordered_Spar_12	937150	937360	-	1	5_SpeGroup
iORF_117985	YPS616	SpB	0	171	ordered_Spar_12	937190	937360	-	1	5_SpeGroup
iORF_117986	YPS616	SpB	0	96	ordered_Spar_12	937196	937291	-	0	6_polymorphic
iORF_117987	YPS616	SpB	1	165	ordered_Spar_12	937196	937360	-	1	6_polymorphic
iORF_117989	YPS616	SpB	1	9	ordered_Spar_12	937222	937230	+	0	6_polymorphic
iORF_117990	YPS616	SpB	0	72	ordered_Spar_12	937222	937293	+	0	6_polymorphic
iORF_117991	YPS616	SpB	0	134	ordered_Spar_12	937227	937360	-	1	6_polymorphic
iORF_117992	YPS616	SpB	0	15	ordered_Spar_12	937241	937255	+	0	4_divergent
iORF_117993	YPS616	SpB	1	87	ordered_Spar_12	937241	937327	+	1	6_polymorphic
iORF_117994	YPS616	SpB	0	101	ordered_Spar_12	937241	937341	+	1	6_polymorphic
iORF_117995	YPS616	SpB	0	57	ordered_Spar_12	937271	937327	+	1	5_SpeGroup
iORF_117998	YPS616	SpB	1	45	ordered_Spar_12	937335	937379	-	0	1_conserved
iORF_117999	YPS616	SpB	1	204	ordered_Spar_12	937344	937547	+	4	5_SpeGroup
iORF_118000	YPS616	SpB	0	94	ordered_Spar_12	937359	937452	+	3	5_SpeGroup
iORF_118002	YPS616	SpB	1	9	ordered_Spar_12	937392	937400	-	0	1_conserved
iORF_118003	YPS616	SpB	0	132	ordered_Spar_12	937416	937547	+	4	7_ancest
iORF_118004	YPS616	SpB	1	27	ordered_Spar_12	937426	937452	+	1	4_divergent
iORF_118005	YPS616	SpB	0	79	ordered_Spar_12	937426	937504	+	2	4_divergent
iORF_118007	YPS616	SpB	1	39	ordered_Spar_12	937430	937468	-	1	3_pPar
iORF_118008	YPS616	SpB	0	30	ordered_Spar_12	937449	937478	-	1	5_SpeGroup
iORF_118009	YPS616	SpB	0	80	ordered_Spar_12	937510	937589	-	0	5_SpeGroup
iORF_118011	YPS616	SpB	0	12	ordered_Spar_12	937536	937547	+	0	4_divergent
iORF_118013	YPS616	SpB	1	12	ordered_Spar_12	937578	937589	-	0	4_divergent
iORF_118022	YPS616	SpB	1	84	ordered_Spar_12	942851	942934	+	0	4_divergent
iORF_118026	YPS616	SpB	1	24	ordered_Spar_12	942864	942887	+	0	3_pPar
iORF_118027	YPS616	SpB	0	173	ordered_Spar_12	942868	943040	+	2	5_SpeGroup
iORF_118029	YPS616	SpB	0	177	ordered_Spar_12	942884	943060	-	2	5_SpeGroup
iORF_118031	YPS616	SpB	1	54	ordered_Spar_12	942895	942948	-	0	4_divergent
iORF_118032	YPS616	SpB	0	149	ordered_Spar_12	942912	943060	-	2	5_SpeGroup
iORF_118034	YPS616	SpB	0	42	ordered_Spar_12	942920	942961	-	0	7_ancest
iORF_118035	YPS616	SpB	1	141	ordered_Spar_12	942920	943060	-	2	5_SpeGroup
iORF_118036	YPS616	SpB	0	55	ordered_Spar_12	942922	942976	+	0	7_ancest
iORF_118037	YPS616	SpB	1	141	ordered_Spar_12	942922	943062	+	2	5_SpeGroup
iORF_118017	YPS616	SpB	0	15	ordered_Spar_12	942947	942961	-	0	5_SpeGroup
iORF_118018	YPS616	SpB	0	100	ordered_Spar_12	942961	943060	-	2	7_ancest
iORF_118021	YPS616	SpB	0	51	ordered_Spar_12	943012	943062	+	2	4_divergent
iORF_118023	YPS616	SpB	1	21	ordered_Spar_12	943085	943105	+	0	1_conserved
iORF_118077	YPS616	SpB	1	12	ordered_Spar_12	947471	947482	+	1	4_divergent
iORF_118079	YPS616	SpB	0	33	ordered_Spar_12	947471	947503	+	1	5_SpeGroup
iORF_118091	YPS616	SpB	0	42	ordered_Spar_12	947481	947522	+	3	5_SpeGroup
iORF_118112	YPS616	SpB	0	54	ordered_Spar_12	947504	947557	+	2	5_SpeGroup
iORF_118114	YPS616	SpB	1	33	ordered_Spar_12	947504	947536	+	2	6_polymorphic
iORF_118124	YPS616	SpB	1	48	ordered_Spar_12	947536	947583	+	0	4_divergent
iORF_118125	YPS616	SpB	0	27	ordered_Spar_12	947543	947569	-	0	5_SpeGroup
iORF_118126	YPS616	SpB	0	103	ordered_Spar_12	947543	947645	-	2	5_SpeGroup
iORF_118059	YPS616	SpB	0	36	ordered_Spar_12	947548	947583	+	0	5_SpeGroup
iORF_118064	YPS616	SpB	0	121	ordered_Spar_12	947568	947688	+	3	5_SpeGroup
iORF_118065	YPS616	SpB	0	137	ordered_Spar_12	947568	947704	+	3	5_SpeGroup
iORF_118066	YPS616	SpB	0	38	ordered_Spar_12	947572	947609	-	1	5_SpeGroup
iORF_118067	YPS616	SpB	0	74	ordered_Spar_12	947572	947645	-	2	6_polymorphic
iORF_118068	YPS616	SpB	1	102	ordered_Spar_12	947572	947673	-	3	6_polymorphic
iORF_118069	YPS616	SpB	0	98	ordered_Spar_12	947576	947673	-	3	6_polymorphic
iORF_118070	YPS616	SpB	1	66	ordered_Spar_12	947580	947645	-	2	6_polymorphic
iORF_118075	YPS616	SpB	0	57	ordered_Spar_12	947617	947673	-	2	4_divergent
iORF_118076	YPS616	SpB	1	90	ordered_Spar_12	947631	947720	+	7	3_pPar
iORF_118084	YPS616	SpB	1	15	ordered_Spar_12	947670	947684	-	1	3_pPar
iORF_118085	YPS616	SpB	1	33	ordered_Spar_12	947672	947704	+	1	4_divergent
iORF_118086	YPS616	SpB	1	12	ordered_Spar_12	947677	947688	+	0	4_divergent
iORF_118090	YPS616	SpB	1	69	ordered_Spar_12	947713	947781	-	0	3_pPar
iORF_118096	YPS616	SpB	0	24	ordered_Spar_12	947785	947808	-	0	5_SpeGroup
iORF_118097	YPS616	SpB	1	33	ordered_Spar_12	947822	947854	+	0	4_divergent
iORF_118098	YPS616	SpB	0	47	ordered_Spar_12	947822	947868	+	1	5_SpeGroup
iORF_118101	YPS616	SpB	1	15	ordered_Spar_12	947837	947851	-	0	1_conserved
iORF_118103	YPS616	SpB	1	63	ordered_Spar_12	947888	947950	-	11	5_SpeGroup
iORF_118104	YPS616	SpB	0	12	ordered_Spar_12	947900	947911	-	0	4_divergent
iORF_118110	YPS616	SpB	1	27	ordered_Spar_12	947957	947983	-	0	3_pPar
iORF_118117	YPS616	SpB	1	12	ordered_Spar_12	948054	948065	-	0	1_conserved
iORF_118140	YPS616	SpB	0	54	ordered_Spar_12	954861	954914	-	10	4_divergent
iORF_118127	YPS616	SpB	0	21	ordered_Spar_12	954924	954944	-	0	6_polymorphic
iORF_118129	YPS616	SpB	1	21	ordered_Spar_12	954924	954944	-	4	6_polymorphic
iORF_118130	YPS616	SpB	1	72	ordered_Spar_12	954947	955018	-	1	6_polymorphic
iORF_118131	YPS616	SpB	1	12	ordered_Spar_12	954975	954986	-	0	6_polymorphic
iORF_118132	YPS616	SpB	0	14	ordered_Spar_12	954975	954988	-	0	6_polymorphic
iORF_118133	YPS616	SpB	0	44	ordered_Spar_12	954975	955018	-	1	6_polymorphic
iORF_118134	YPS616	SpB	0	14	ordered_Spar_12	954979	954992	+	0	6_polymorphic
iORF_118135	YPS616	SpB	0	14	ordered_Spar_12	954992	955005	+	1	6_polymorphic
iORF_118136	YPS616	SpB	1	39	ordered_Spar_12	954992	955030	+	1	6_polymorphic
iORF_118137	YPS616	SpB	0	23	ordered_Spar_12	954996	955018	-	1	6_polymorphic
iORF_118294	YPS616	SpB	0	168	ordered_Spar_12	961735	961902	-	3	6_polymorphic
iORF_118334	YPS616	SpB	0	63	ordered_Spar_12	961777	961839	-	3	6_polymorphic
iORF_118335	YPS616	SpB	1	126	ordered_Spar_12	961777	961902	-	3	6_polymorphic
iORF_118337	YPS616	SpB	1	108	ordered_Spar_12	961787	961894	+	3	6_polymorphic
iORF_118237	YPS616	SpB	0	20	ordered_Spar_12	961883	961902	-	0	6_polymorphic
iORF_118306	YPS616	SpB	0	57	ordered_Spar_12	962016	962072	-	9	5_SpeGroup
iORF_118319	YPS616	SpB	0	40	ordered_Spar_12	962080	962119	+	5	6_polymorphic
iORF_118320	YPS616	SpB	0	47	ordered_Spar_12	962080	962126	+	5	6_polymorphic
iORF_118342	YPS616	SpB	1	18	ordered_Spar_12	966050	966067	+	0	1_conserved
iORF_118394	YPS616	SpB	1	21	ordered_Spar_12	966820	966840	+	0	4_divergent
iORF_118403	YPS616	SpB	0	19	ordered_Spar_12	966906	966924	+	0	6_polymorphic
iORF_118404	YPS616	SpB	1	84	ordered_Spar_12	966906	966989	+	0	6_polymorphic
iORF_118407	YPS616	SpB	1	93	ordered_Spar_12	966926	967018	+	0	1_conserved
iORF_118408	YPS616	SpB	0	57	ordered_Spar_12	966933	966989	+	0	6_polymorphic
iORF_118416	YPS616	SpB	1	57	ordered_Spar_12	966973	967029	+	0	3_pPar
iORF_118429	YPS616	SpB	1	36	ordered_Spar_12	967105	967140	-	2	4_divergent
iORF_118485	YPS616	SpB	0	31	ordered_Spar_12	968990	969020	-	2	6_polymorphic
iORF_118486	YPS616	SpB	0	24	ordered_Spar_12	968997	969020	-	2	6_polymorphic
iORF_118491	YPS616	SpB	0	60	ordered_Spar_12	969038	969097	-	2	5_SpeGroup
iORF_118656	YPS616	SpB	1	54	ordered_Spar_12	972355	972408	-	2	4_divergent
iORF_118658	YPS616	SpB	0	47	ordered_Spar_12	972362	972408	-	2	5_SpeGroup
iORF_118669	YPS616	SpB	0	65	ordered_Spar_12	972371	972435	+	2	5_SpeGroup
iORF_118670	YPS616	SpB	1	72	ordered_Spar_12	972371	972442	+	2	4_divergent
iORF_118678	YPS616	SpB	1	99	ordered_Spar_12	972386	972484	-	1	4_divergent
iORF_118620	YPS616	SpB	0	56	ordered_Spar_12	972429	972484	-	1	5_SpeGroup
iORF_118621	YPS616	SpB	0	106	ordered_Spar_12	972429	972534	-	1	5_SpeGroup
iORF_118622	YPS616	SpB	0	87	ordered_Spar_12	972448	972534	-	1	5_SpeGroup
iORF_118623	YPS616	SpB	1	66	ordered_Spar_12	972469	972534	-	0	5_SpeGroup
iORF_118626	YPS616	SpB	1	60	ordered_Spar_12	972495	972554	+	0	5_SpeGroup
iORF_118627	YPS616	SpB	0	97	ordered_Spar_12	972495	972591	+	0	4_divergent
iORF_118631	YPS616	SpB	1	33	ordered_Spar_12	972533	972565	+	0	1_conserved
iORF_118635	YPS616	SpB	1	12	ordered_Spar_12	972625	972636	+	0	1_conserved
iORF_118689	YPS616	SpB	1	24	ordered_Spar_12	973677	973700	+	0	5_SpeGroup
iORF_118696	YPS616	SpB	0	64	ordered_Spar_12	973754	973817	+	0	4_divergent
iORF_118697	YPS616	SpB	1	99	ordered_Spar_12	973754	973852	+	6	4_divergent
iORF_118698	YPS616	SpB	0	18	ordered_Spar_12	973776	973793	+	0	4_divergent
iORF_118700	YPS616	SpB	1	39	ordered_Spar_12	973849	973887	-	0	4_divergent
iORF_118701	YPS616	SpB	0	45	ordered_Spar_12	973849	973893	-	0	4_divergent
iORF_118743	YPS616	SpB	1	84	ordered_Spar_12	976956	977039	+	0	3_pPar
iORF_118711	YPS616	SpB	0	159	ordered_Spar_12	976999	977157	-	1	5_SpeGroup
iORF_118717	YPS616	SpB	1	9	ordered_Spar_12	977048	977056	+	0	3_pPar
iORF_118718	YPS616	SpB	1	30	ordered_Spar_12	977053	977082	+	0	4_divergent
iORF_118719	YPS616	SpB	0	61	ordered_Spar_12	977053	977113	+	0	5_SpeGroup
iORF_118720	YPS616	SpB	1	18	ordered_Spar_12	977075	977092	-	0	3_pPar
iORF_118723	YPS616	SpB	1	66	ordered_Spar_12	977092	977157	-	1	5_SpeGroup
iORF_118724	YPS616	SpB	1	18	ordered_Spar_12	977096	977113	+	0	4_divergent
iORF_118726	YPS616	SpB	0	24	ordered_Spar_12	977106	977129	-	0	5_SpeGroup
iORF_118728	YPS616	SpB	0	24	ordered_Spar_12	977110	977133	+	0	5_SpeGroup
iORF_118729	YPS616	SpB	0	81	ordered_Spar_12	977126	977206	-	1	7_ancest
iORF_118730	YPS616	SpB	1	90	ordered_Spar_12	977126	977215	-	1	4_divergent
iORF_118731	YPS616	SpB	0	15	ordered_Spar_12	977143	977157	-	1	5_SpeGroup
iORF_118732	YPS616	SpB	0	15	ordered_Spar_12	977154	977168	-	0	5_SpeGroup
iORF_118734	YPS616	SpB	0	42	ordered_Spar_12	977165	977206	-	0	5_SpeGroup
iORF_118738	YPS616	SpB	0	9	ordered_Spar_12	977207	977215	-	0	4_divergent
iORF_118739	YPS616	SpB	0	25	ordered_Spar_12	977227	977251	-	0	5_SpeGroup
iORF_118740	YPS616	SpB	1	21	ordered_Spar_12	977231	977251	-	0	4_divergent
iORF_118756	YPS616	SpB	1	27	ordered_Spar_12	978641	978667	+	1	5_SpeGroup
iORF_118757	YPS616	SpB	0	35	ordered_Spar_12	978641	978675	+	4	4_divergent
iORF_118759	YPS616	SpB	1	36	ordered_Spar_12	978664	978699	-	6	4_divergent
iORF_118760	YPS616	SpB	0	32	ordered_Spar_12	978668	978699	-	6	4_divergent
iORF_118761	YPS616	SpB	1	36	ordered_Spar_12	978668	978703	-	6	4_divergent
iORF_118763	YPS616	SpB	1	15	ordered_Spar_12	979487	979501	-	0	3_pPar
iORF_118769	YPS616	SpB	1	24	ordered_Spar_12	979664	979687	-	0	1_conserved
iORF_118773	YPS616	SpB	0	27	ordered_Spar_12	979721	979747	+	0	5_SpeGroup
iORF_118774	YPS616	SpB	1	33	ordered_Spar_12	979721	979753	+	0	5_SpeGroup
iORF_118775	YPS616	SpB	0	34	ordered_Spar_12	979721	979754	+	0	5_SpeGroup
iORF_118816	YPS616	SpB	0	12	ordered_Spar_12	981160	981171	+	0	4_divergent
iORF_118797	YPS616	SpB	1	9	ordered_Spar_12	981222	981230	+	0	4_divergent
iORF_118813	YPS616	SpB	0	45	ordered_Spar_12	981375	981419	+	2	5_SpeGroup
iORF_118814	YPS616	SpB	0	24	ordered_Spar_12	981393	981416	-	2	5_SpeGroup
iORF_118886	YPS616	SpB	0	66	ordered_Spar_12	982518	982583	+	2	6_polymorphic
iORF_118898	YPS616	SpB	0	57	ordered_Spar_12	982527	982583	+	0	5_SpeGroup
iORF_118908	YPS616	SpB	0	148	ordered_Spar_12	982545	982692	-	0	6_polymorphic
iORF_118829	YPS616	SpB	0	42	ordered_Spar_12	982651	982692	-	0	6_polymorphic
iORF_118830	YPS616	SpB	1	111	ordered_Spar_12	982651	982761	-	3	4_divergent
iORF_118831	YPS616	SpB	1	36	ordered_Spar_12	982675	982710	+	3	3_pPar
iORF_118832	YPS616	SpB	0	91	ordered_Spar_12	982691	982781	+	3	5_SpeGroup
iORF_118838	YPS616	SpB	0	51	ordered_Spar_12	982715	982765	-	0	5_SpeGroup
iORF_118839	YPS616	SpB	1	93	ordered_Spar_12	982715	982807	-	5	4_divergent
iORF_118840	YPS616	SpB	0	51	ordered_Spar_12	982731	982781	+	0	5_SpeGroup
iORF_118841	YPS616	SpB	0	24	ordered_Spar_12	982738	982761	-	0	5_SpeGroup
iORF_118844	YPS616	SpB	0	50	ordered_Spar_12	982758	982807	-	5	5_SpeGroup
iORF_118862	YPS616	SpB	1	9	ordered_Spar_12	982872	982880	-	0	3_pPar
iORF_118871	YPS616	SpB	1	21	ordered_Spar_12	982943	982963	-	0	4_divergent
iORF_118872	YPS616	SpB	0	53	ordered_Spar_12	982943	982995	-	1	5_SpeGroup
iORF_118873	YPS616	SpB	0	104	ordered_Spar_12	982953	983056	+	2	6_polymorphic
iORF_118874	YPS616	SpB	1	135	ordered_Spar_12	982953	983087	+	2	6_polymorphic
iORF_118875	YPS616	SpB	0	178	ordered_Spar_12	982953	983130	+	3	6_polymorphic
iORF_118877	YPS616	SpB	0	12	ordered_Spar_12	982972	982983	+	0	4_divergent
iORF_118881	YPS616	SpB	1	81	ordered_Spar_12	982976	983056	+	2	6_polymorphic
iORF_118882	YPS616	SpB	0	112	ordered_Spar_12	982976	983087	+	2	6_polymorphic
iORF_118883	YPS616	SpB	0	125	ordered_Spar_12	982976	983100	+	3	5_SpeGroup
iORF_118884	YPS616	SpB	0	155	ordered_Spar_12	982976	983130	+	3	6_polymorphic
iORF_118891	YPS616	SpB	1	78	ordered_Spar_12	983053	983130	+	1	6_polymorphic
iORF_118892	YPS616	SpB	0	227	ordered_Spar_12	983053	983279	+	1	5_SpeGroup
iORF_118894	YPS616	SpB	0	47	ordered_Spar_12	983084	983130	+	1	5_SpeGroup
iORF_118895	YPS616	SpB	1	219	ordered_Spar_12	983084	983302	+	1	4_divergent
iORF_118901	YPS616	SpB	1	30	ordered_Spar_12	983189	983218	-	0	1_conserved
iORF_118905	YPS616	SpB	0	63	ordered_Spar_12	983217	983279	+	0	7_ancest
iORF_118906	YPS616	SpB	1	78	ordered_Spar_12	983217	983294	+	0	4_divergent
iORF_118907	YPS616	SpB	1	81	ordered_Spar_12	983287	983367	-	0	3_pPar
iORF_118923	YPS616	SpB	1	9	ordered_Spar_12	984339	984347	+	0	1_conserved
iORF_118918	YPS616	SpB	1	9	ordered_Spar_12	984455	984463	-	1	3_pPar
iORF_118921	YPS616	SpB	1	78	ordered_Spar_12	984477	984554	-	1	3_pPar
iORF_118925	YPS616	SpB	1	96	ordered_Spar_12	984567	984662	-	1	4_divergent
iORF_118927	YPS616	SpB	0	15	ordered_Spar_12	984581	984595	-	0	4_divergent
iORF_118928	YPS616	SpB	0	58	ordered_Spar_12	984605	984662	-	1	5_SpeGroup
iORF_118929	YPS616	SpB	1	21	ordered_Spar_12	984620	984640	-	1	3_pPar
iORF_118933	YPS616	SpB	0	42	ordered_Spar_12	984661	984702	+	0	4_divergent
iORF_118936	YPS616	SpB	1	51	ordered_Spar_12	984703	984753	-	0	4_divergent
iORF_118937	YPS616	SpB	0	9	ordered_Spar_12	984707	984715	-	0	5_SpeGroup
iORF_118946	YPS616	SpB	1	15	ordered_Spar_12	984762	984776	-	0	3_pPar
iORF_118951	YPS616	SpB	0	78	ordered_Spar_12	984811	984888	+	0	5_SpeGroup
iORF_118952	YPS616	SpB	0	102	ordered_Spar_12	984811	984912	+	0	5_SpeGroup
iORF_118953	YPS616	SpB	1	21	ordered_Spar_12	984815	984835	+	0	4_divergent
iORF_118954	YPS616	SpB	0	33	ordered_Spar_12	984815	984847	+	0	4_divergent
iORF_118958	YPS616	SpB	1	216	ordered_Spar_12	984882	985097	+	1	4_divergent
iORF_118960	YPS616	SpB	1	15	ordered_Spar_12	984898	984912	+	0	4_divergent
iORF_118961	YPS616	SpB	0	189	ordered_Spar_12	984909	985097	+	1	5_SpeGroup
iORF_118962	YPS616	SpB	1	42	ordered_Spar_12	984922	984963	+	1	5_SpeGroup
iORF_118963	YPS616	SpB	0	54	ordered_Spar_12	984922	984975	+	1	4_divergent
iORF_118965	YPS616	SpB	1	78	ordered_Spar_12	984932	985009	-	1	3_pPar
iORF_118966	YPS616	SpB	1	105	ordered_Spar_12	984979	985083	+	0	4_divergent
iORF_118967	YPS616	SpB	0	111	ordered_Spar_12	984979	985089	+	0	5_SpeGroup
iORF_118969	YPS616	SpB	0	21	ordered_Spar_12	985060	985080	-	0	5_SpeGroup
iORF_118970	YPS616	SpB	0	36	ordered_Spar_12	985060	985095	-	0	6_polymorphic
iORF_118971	YPS616	SpB	1	9	ordered_Spar_12	985087	985095	-	0	6_polymorphic
iORF_118972	YPS616	SpB	0	18	ordered_Spar_12	985087	985104	-	0	5_SpeGroup
iORF_118973	YPS616	SpB	1	36	ordered_Spar_12	985117	985152	-	0	1_conserved
iORF_118975	YPS616	SpB	0	12	ordered_Spar_12	985149	985160	-	0	4_divergent
iORF_118978	YPS616	SpB	1	78	ordered_Spar_12	985185	985262	+	1	4_divergent
iORF_118979	YPS616	SpB	0	94	ordered_Spar_12	985185	985278	+	2	7_ancest
iORF_118980	YPS616	SpB	0	69	ordered_Spar_12	985185	985253	+	0	5_SpeGroup
iORF_118981	YPS616	SpB	0	71	ordered_Spar_12	985192	985262	+	1	7_ancest
iORF_118982	YPS616	SpB	1	87	ordered_Spar_12	985192	985278	+	2	4_divergent
iORF_118984	YPS616	SpB	0	54	ordered_Spar_12	985192	985245	+	0	5_SpeGroup
iORF_118985	YPS616	SpB	0	53	ordered_Spar_12	985207	985259	-	1	5_SpeGroup
iORF_118987	YPS616	SpB	1	30	ordered_Spar_12	985230	985259	-	1	4_divergent
iORF_118917	YPS616	SpB	1	45	ordered_Spar_12	985300	985344	+	0	3_pPar
iORF_119026	YPS616	SpB	1	9	ordered_Spar_12	986536	986544	-	0	1_conserved
iORF_119032	YPS616	SpB	1	15	ordered_Spar_12	986539	986553	+	0	1_conserved
iORF_119019	YPS616	SpB	0	130	ordered_Spar_12	986571	986700	-	3	5_SpeGroup
iORF_119027	YPS616	SpB	0	96	ordered_Spar_12	986605	986700	-	3	5_SpeGroup
iORF_119028	YPS616	SpB	1	147	ordered_Spar_12	986605	986751	-	4	5_SpeGroup
iORF_119030	YPS616	SpB	1	21	ordered_Spar_12	986621	986641	+	0	4_divergent
iORF_119031	YPS616	SpB	0	91	ordered_Spar_12	986621	986711	+	3	5_SpeGroup
iORF_118990	YPS616	SpB	0	48	ordered_Spar_12	986695	986742	+	0	5_SpeGroup
iORF_118992	YPS616	SpB	0	67	ordered_Spar_12	986695	986761	+	2	5_SpeGroup
iORF_118993	YPS616	SpB	1	96	ordered_Spar_12	986695	986790	+	2	5_SpeGroup
iORF_118998	YPS616	SpB	1	12	ordered_Spar_12	986750	986761	+	1	5_SpeGroup
iORF_118999	YPS616	SpB	1	60	ordered_Spar_12	986758	986817	-	0	3_pPar
iORF_119003	YPS616	SpB	1	12	ordered_Spar_12	986800	986811	+	0	4_divergent
iORF_119004	YPS616	SpB	0	30	ordered_Spar_12	986800	986829	+	0	5_SpeGroup
iORF_119005	YPS616	SpB	0	36	ordered_Spar_12	986804	986839	+	0	5_SpeGroup
iORF_119007	YPS616	SpB	1	24	ordered_Spar_12	986811	986834	+	0	4_divergent
iORF_119008	YPS616	SpB	1	30	ordered_Spar_12	986814	986843	-	0	1_conserved
iORF_119009	YPS616	SpB	1	42	ordered_Spar_12	986824	986865	-	0	4_divergent
iORF_119010	YPS616	SpB	0	30	ordered_Spar_12	986836	986865	-	0	5_SpeGroup
iORF_119014	YPS616	SpB	1	75	ordered_Spar_12	986920	986994	+	10	4_divergent
iORF_119015	YPS616	SpB	0	164	ordered_Spar_12	986920	987083	+	10	7_ancest
iORF_119016	YPS616	SpB	0	183	ordered_Spar_12	986920	987102	+	10	5_SpeGroup
iORF_119021	YPS616	SpB	0	18	ordered_Spar_12	987060	987077	-	0	5_SpeGroup
iORF_119025	YPS616	SpB	1	18	ordered_Spar_12	987105	987122	-	0	1_conserved
iORF_119047	YPS616	SpB	1	201	ordered_Spar_12	990286	990486	+	2	3_pPar
iORF_119048	YPS616	SpB	1	15	ordered_Spar_12	990323	990337	-	0	1_conserved
iORF_119034	YPS616	SpB	1	9	ordered_Spar_12	990398	990406	-	0	4_divergent
iORF_119035	YPS616	SpB	1	75	ordered_Spar_12	990410	990484	-	0	3_pPar
iORF_119037	YPS616	SpB	1	36	ordered_Spar_12	990416	990451	+	0	3_pPar
iORF_119039	YPS616	SpB	1	36	ordered_Spar_12	990458	990493	+	0	1_conserved
iORF_119040	YPS616	SpB	0	61	ordered_Spar_12	990483	990543	+	0	5_SpeGroup
iORF_119041	YPS616	SpB	0	76	ordered_Spar_12	990483	990558	+	0	4_divergent
iORF_119042	YPS616	SpB	1	78	ordered_Spar_12	990483	990560	+	0	5_SpeGroup
iORF_119064	YPS616	SpB	0	135	ordered_Spar_12	993289	993423	+	9	5_SpeGroup
iORF_119093	YPS616	SpB	1	24	ordered_Spar_12	993317	993340	+	4	6_polymorphic
iORF_119095	YPS616	SpB	1	189	ordered_Spar_12	993337	993525	-	2	6_polymorphic
iORF_119051	YPS616	SpB	1	15	ordered_Spar_12	993359	993373	-	0	1_conserved
iORF_119053	YPS616	SpB	0	121	ordered_Spar_12	993405	993525	-	2	6_polymorphic
iORF_119058	YPS616	SpB	0	110	ordered_Spar_12	993437	993546	+	1	5_SpeGroup
iORF_119061	YPS616	SpB	0	51	ordered_Spar_12	993454	993504	+	0	4_divergent
iORF_119062	YPS616	SpB	1	93	ordered_Spar_12	993454	993546	+	1	5_SpeGroup
iORF_119067	YPS616	SpB	0	44	ordered_Spar_12	993495	993538	+	1	6_polymorphic
iORF_119068	YPS616	SpB	0	20	ordered_Spar_12	993506	993525	-	1	4_divergent
iORF_119069	YPS616	SpB	0	12	ordered_Spar_12	993535	993546	+	0	5_SpeGroup
iORF_119071	YPS616	SpB	0	9	ordered_Spar_12	993547	993555	+	0	5_SpeGroup
iORF_119072	YPS616	SpB	1	54	ordered_Spar_12	993547	993600	+	0	4_divergent
iORF_119074	YPS616	SpB	0	12	ordered_Spar_12	993564	993575	-	0	5_SpeGroup
iORF_119077	YPS616	SpB	0	108	ordered_Spar_12	993568	993675	-	4	5_SpeGroup
iORF_119078	YPS616	SpB	0	126	ordered_Spar_12	993568	993693	-	7	5_SpeGroup
iORF_119084	YPS616	SpB	1	63	ordered_Spar_12	993613	993675	-	4	5_SpeGroup
iORF_119085	YPS616	SpB	0	81	ordered_Spar_12	993638	993718	+	7	5_SpeGroup
iORF_119086	YPS616	SpB	1	18	ordered_Spar_12	993663	993680	-	3	6_polymorphic
iORF_119089	YPS616	SpB	1	27	ordered_Spar_12	993692	993718	+	0	4_divergent
iORF_119091	YPS616	SpB	1	48	ordered_Spar_12	993699	993746	-	4	3_pPar
iORF_119134	YPS616	SpB	1	126	ordered_Spar_12	995891	996016	-	1	6_polymorphic
iORF_119135	YPS616	SpB	0	162	ordered_Spar_12	995891	996052	-	2	6_polymorphic
iORF_119136	YPS616	SpB	0	309	ordered_Spar_12	995891	996199	-	6	5_SpeGroup
iORF_119125	YPS616	SpB	0	55	ordered_Spar_12	995916	995970	-	0	5_SpeGroup
iORF_119127	YPS616	SpB	1	96	ordered_Spar_12	995918	996013	+	0	4_divergent
iORF_119128	YPS616	SpB	0	121	ordered_Spar_12	995918	996038	+	1	5_SpeGroup
iORF_119131	YPS616	SpB	0	91	ordered_Spar_12	995926	996016	-	0	7_ancest
iORF_119132	YPS616	SpB	0	142	ordered_Spar_12	995926	996067	-	1	5_SpeGroup
iORF_119133	YPS616	SpB	1	45	ordered_Spar_12	995926	995970	-	0	4_divergent
iORF_119097	YPS616	SpB	0	51	ordered_Spar_12	995988	996038	+	1	6_polymorphic
iORF_119098	YPS616	SpB	1	48	ordered_Spar_12	995991	996038	+	1	6_polymorphic
iORF_119102	YPS616	SpB	1	45	ordered_Spar_12	996027	996071	-	0	3_pPar
iORF_119103	YPS616	SpB	1	12	ordered_Spar_12	996066	996077	+	0	3_pPar
iORF_119104	YPS616	SpB	1	129	ordered_Spar_12	996071	996199	-	4	5_SpeGroup
iORF_119105	YPS616	SpB	0	116	ordered_Spar_12	996084	996199	-	4	5_SpeGroup
iORF_119108	YPS616	SpB	1	12	ordered_Spar_12	996101	996112	+	0	3_pPar
iORF_119109	YPS616	SpB	0	27	ordered_Spar_12	996106	996132	+	0	5_SpeGroup
iORF_119110	YPS616	SpB	1	36	ordered_Spar_12	996106	996141	+	0	5_SpeGroup
iORF_119111	YPS616	SpB	1	18	ordered_Spar_12	996136	996153	-	0	3_pPar
iORF_119112	YPS616	SpB	0	69	ordered_Spar_12	996138	996206	+	1	5_SpeGroup
iORF_119113	YPS616	SpB	1	111	ordered_Spar_12	996138	996248	+	1	4_divergent
iORF_119114	YPS616	SpB	1	15	ordered_Spar_12	996147	996161	-	0	4_divergent
iORF_119115	YPS616	SpB	0	93	ordered_Spar_12	996147	996239	-	1	5_SpeGroup
iORF_119116	YPS616	SpB	0	18	ordered_Spar_12	996172	996189	+	1	5_SpeGroup
iORF_119123	YPS616	SpB	0	36	ordered_Spar_12	996217	996252	-	0	5_SpeGroup
iORF_119126	YPS616	SpB	1	72	ordered_Spar_12	996235	996306	+	1	5_SpeGroup
iORF_119129	YPS616	SpB	0	15	ordered_Spar_12	996266	996280	+	0	6_polymorphic
iORF_119218	YPS616	SpB	0	24	ordered_Spar_12	997572	997595	+	1	4_divergent
iORF_119139	YPS616	SpB	1	78	ordered_Spar_12	997600	997677	+	1	3_pPar
iORF_119142	YPS616	SpB	1	51	ordered_Spar_12	997608	997658	+	0	3_pPar
iORF_119145	YPS616	SpB	1	45	ordered_Spar_12	997620	997664	-	1	3_pPar
iORF_119150	YPS616	SpB	0	88	ordered_Spar_12	997674	997761	-	4	5_SpeGroup
iORF_119151	YPS616	SpB	1	15	ordered_Spar_12	997691	997705	-	0	3_pPar
iORF_119156	YPS616	SpB	1	21	ordered_Spar_12	997724	997744	+	0	4_divergent
iORF_119157	YPS616	SpB	0	25	ordered_Spar_12	997724	997748	+	0	5_SpeGroup
iORF_119159	YPS616	SpB	1	12	ordered_Spar_12	997731	997742	-	0	3_pPar
iORF_119160	YPS616	SpB	1	138	ordered_Spar_12	997736	997873	-	3	5_SpeGroup
iORF_119161	YPS616	SpB	1	12	ordered_Spar_12	997741	997752	+	0	3_pPar
iORF_119162	YPS616	SpB	0	96	ordered_Spar_12	997778	997873	-	3	5_SpeGroup
iORF_119163	YPS616	SpB	0	106	ordered_Spar_12	997778	997883	-	3	5_SpeGroup
iORF_119165	YPS616	SpB	1	45	ordered_Spar_12	997792	997836	-	3	3_pPar
iORF_119167	YPS616	SpB	0	9	ordered_Spar_12	997820	997828	+	0	5_SpeGroup
iORF_119174	YPS616	SpB	0	67	ordered_Spar_12	997844	997910	+	0	5_SpeGroup
iORF_119175	YPS616	SpB	0	85	ordered_Spar_12	997844	997928	+	0	7_ancest
iORF_119178	YPS616	SpB	0	76	ordered_Spar_12	997863	997938	-	0	7_ancest
iORF_119179	YPS616	SpB	0	155	ordered_Spar_12	997863	998017	-	2	5_SpeGroup
iORF_119180	YPS616	SpB	1	69	ordered_Spar_12	997870	997938	-	0	4_divergent
iORF_119181	YPS616	SpB	0	103	ordered_Spar_12	997907	998009	+	2	5_SpeGroup
iORF_119183	YPS616	SpB	0	77	ordered_Spar_12	997941	998017	-	2	7_ancest
iORF_119185	YPS616	SpB	1	39	ordered_Spar_12	997979	998017	-	1	4_divergent
iORF_119186	YPS616	SpB	1	18	ordered_Spar_12	997981	997998	+	1	4_divergent
iORF_119187	YPS616	SpB	0	47	ordered_Spar_12	997981	998027	+	1	7_ancest
iORF_119189	YPS616	SpB	1	27	ordered_Spar_12	998001	998027	+	0	5_SpeGroup
iORF_119193	YPS616	SpB	1	15	ordered_Spar_12	998021	998035	-	0	3_pPar
iORF_119194	YPS616	SpB	1	54	ordered_Spar_12	998036	998089	-	1	3_pPar
iORF_119196	YPS616	SpB	1	33	ordered_Spar_12	998061	998093	-	1	3_pPar
iORF_119198	YPS616	SpB	1	33	ordered_Spar_12	998090	998122	-	0	5_SpeGroup
iORF_119199	YPS616	SpB	0	25	ordered_Spar_12	998098	998122	-	0	5_SpeGroup
iORF_119200	YPS616	SpB	0	26	ordered_Spar_12	998098	998123	-	0	5_SpeGroup
iORF_119203	YPS616	SpB	0	28	ordered_Spar_12	998109	998136	-	0	5_SpeGroup
iORF_119207	YPS616	SpB	1	18	ordered_Spar_12	998119	998136	-	0	4_divergent
iORF_119209	YPS616	SpB	0	114	ordered_Spar_12	998123	998236	-	4	5_SpeGroup
iORF_119210	YPS616	SpB	1	21	ordered_Spar_12	998135	998155	+	2	4_divergent
iORF_119213	YPS616	SpB	1	24	ordered_Spar_12	998152	998175	+	1	4_divergent
iORF_119220	YPS616	SpB	1	42	ordered_Spar_12	998245	998286	-	0	4_divergent
iORF_119224	YPS616	SpB	1	102	ordered_Spar_12	998267	998368	-	0	3_pPar
iORF_119225	YPS616	SpB	0	24	ordered_Spar_12	998280	998303	+	0	5_SpeGroup
iORF_119229	YPS616	SpB	1	24	ordered_Spar_12	998359	998382	+	0	5_SpeGroup
iORF_119230	YPS616	SpB	0	42	ordered_Spar_12	998359	998400	+	0	5_SpeGroup
iORF_119233	YPS616	SpB	1	51	ordered_Spar_12	998369	998419	-	0	6_polymorphic
iORF_119234	YPS616	SpB	1	18	ordered_Spar_12	998372	998389	+	0	3_pPar
iORF_119238	YPS616	SpB	1	9	ordered_Spar_12	998407	998415	-	0	4_divergent
iORF_119275	YPS616	SpB	1	18	ordered_Spar_13	65934	65951	-	0	6_polymorphic
iORF_119276	YPS616	SpB	0	40	ordered_Spar_13	65934	65973	-	0	6_polymorphic
iORF_119278	YPS616	SpB	0	9	ordered_Spar_13	65957	65965	-	0	5_SpeGroup
iORF_119341	YPS616	SpB	1	96	ordered_Spar_13	67826	67921	+	1	6_polymorphic
iORF_119346	YPS616	SpB	0	42	ordered_Spar_13	67826	67867	+	0	5_SpeGroup
iORF_119369	YPS616	SpB	1	57	ordered_Spar_13	67848	67904	+	0	4_divergent
iORF_119370	YPS616	SpB	0	30	ordered_Spar_13	67848	67877	+	0	5_SpeGroup
iORF_119314	YPS616	SpB	1	45	ordered_Spar_13	67977	68021	+	0	3_pPar
iORF_119321	YPS616	SpB	0	51	ordered_Spar_13	68064	68114	-	0	6_polymorphic
iORF_119323	YPS616	SpB	0	185	ordered_Spar_13	68064	68248	-	4	6_polymorphic
iORF_119335	YPS616	SpB	0	92	ordered_Spar_13	68113	68204	+	4	6_polymorphic
iORF_119337	YPS616	SpB	0	92	ordered_Spar_13	68123	68214	-	4	6_polymorphic
iORF_119338	YPS616	SpB	0	126	ordered_Spar_13	68123	68248	-	4	6_polymorphic
iORF_119340	YPS616	SpB	0	69	ordered_Spar_13	68136	68204	+	4	6_polymorphic
iORF_119343	YPS616	SpB	1	33	ordered_Spar_13	68158	68190	-	1	6_polymorphic
iORF_119344	YPS616	SpB	0	87	ordered_Spar_13	68158	68244	-	4	5_SpeGroup
iORF_119347	YPS616	SpB	1	87	ordered_Spar_13	68162	68248	-	4	6_polymorphic
iORF_119348	YPS616	SpB	1	9	ordered_Spar_13	68174	68182	+	1	6_polymorphic
iORF_119349	YPS616	SpB	1	21	ordered_Spar_13	68184	68204	+	3	6_polymorphic
iORF_119351	YPS616	SpB	1	48	ordered_Spar_13	68204	68251	+	0	4_divergent
iORF_119358	YPS616	SpB	0	86	ordered_Spar_13	68300	68385	-	1	5_SpeGroup
iORF_119359	YPS616	SpB	1	141	ordered_Spar_13	68300	68440	-	1	4_divergent
iORF_119361	YPS616	SpB	0	131	ordered_Spar_13	68310	68440	-	1	7_ancest
iORF_119362	YPS616	SpB	1	72	ordered_Spar_13	68314	68385	-	1	6_polymorphic
iORF_119373	YPS616	SpB	1	9	ordered_Spar_13	68404	68412	+	0	3_pPar
iORF_119377	YPS616	SpB	1	33	ordered_Spar_13	68435	68467	+	4	3_pPar
iORF_119383	YPS616	SpB	1	33	ordered_Spar_13	68474	68506	+	1	4_divergent
iORF_119394	YPS616	SpB	0	102	ordered_Spar_13	68606	68707	-	1	5_SpeGroup
iORF_119395	YPS616	SpB	1	27	ordered_Spar_13	68631	68657	+	0	6_polymorphic
iORF_119400	YPS616	SpB	1	21	ordered_Spar_13	68668	68688	-	1	3_pPar
iORF_119401	YPS616	SpB	0	36	ordered_Spar_13	68678	68713	+	1	5_SpeGroup
iORF_119282	YPS616	SpB	1	9	ordered_Spar_13	68773	68781	-	0	3_pPar
iORF_119288	YPS616	SpB	0	63	ordered_Spar_13	68850	68912	+	1	6_polymorphic
iORF_119290	YPS616	SpB	1	60	ordered_Spar_13	68853	68912	+	1	6_polymorphic
iORF_119291	YPS616	SpB	0	39	ordered_Spar_13	68864	68902	+	0	6_polymorphic
iORF_119293	YPS616	SpB	1	9	ordered_Spar_13	68894	68902	+	0	6_polymorphic
iORF_119294	YPS616	SpB	0	23	ordered_Spar_13	68903	68925	+	1	5_SpeGroup
iORF_119298	YPS616	SpB	1	66	ordered_Spar_13	68938	69003	-	2	6_polymorphic
iORF_119299	YPS616	SpB	1	51	ordered_Spar_13	68945	68995	-	2	4_divergent
iORF_119300	YPS616	SpB	0	45	ordered_Spar_13	68951	68995	-	2	5_SpeGroup
iORF_119303	YPS616	SpB	0	34	ordered_Spar_13	69040	69073	+	0	5_SpeGroup
iORF_119305	YPS616	SpB	1	141	ordered_Spar_13	69040	69180	+	2	4_divergent
iORF_119308	YPS616	SpB	0	78	ordered_Spar_13	69103	69180	+	2	5_SpeGroup
iORF_119423	YPS616	SpB	1	36	ordered_Spar_13	69493	69528	-	0	3_pPar
iORF_119429	YPS616	SpB	1	30	ordered_Spar_13	69513	69542	+	0	3_pPar
iORF_119431	YPS616	SpB	1	33	ordered_Spar_13	69525	69557	-	0	3_pPar
iORF_119409	YPS616	SpB	0	235	ordered_Spar_13	69558	69792	-	29	5_SpeGroup
iORF_119410	YPS616	SpB	1	24	ordered_Spar_13	69574	69597	+	0	3_pPar
iORF_119411	YPS616	SpB	0	33	ordered_Spar_13	69619	69651	-	2	6_polymorphic
iORF_119412	YPS616	SpB	1	174	ordered_Spar_13	69619	69792	-	7	6_polymorphic
iORF_119414	YPS616	SpB	0	125	ordered_Spar_13	69668	69792	-	1	6_polymorphic
iORF_119419	YPS616	SpB	1	33	ordered_Spar_13	69741	69773	-	0	3_pPar
iORF_119420	YPS616	SpB	1	36	ordered_Spar_13	69743	69778	+	0	6_polymorphic
iORF_119422	YPS616	SpB	1	42	ordered_Spar_13	69759	69800	+	0	1_conserved
iORF_119440	YPS616	SpB	1	9	ordered_Spar_13	71430	71438	-	0	3_pPar
iORF_119443	YPS616	SpB	1	15	ordered_Spar_13	71437	71451	+	0	4_divergent
iORF_119448	YPS616	SpB	0	35	ordered_Spar_13	73489	73523	+	1	5_SpeGroup
iORF_119450	YPS616	SpB	0	35	ordered_Spar_13	73651	73685	+	2	6_polymorphic
iORF_119451	YPS616	SpB	0	33	ordered_Spar_13	73658	73690	-	2	4_divergent
iORF_119465	YPS616	SpB	1	123	ordered_Spar_13	75201	75323	-	0	4_divergent
iORF_119466	YPS616	SpB	1	18	ordered_Spar_13	75203	75220	+	0	3_pPar
iORF_119457	YPS616	SpB	1	108	ordered_Spar_13	75267	75374	+	0	1_conserved
iORF_119458	YPS616	SpB	1	30	ordered_Spar_13	75277	75306	+	0	1_conserved
iORF_119459	YPS616	SpB	1	27	ordered_Spar_13	75320	75346	-	0	4_divergent
iORF_119460	YPS616	SpB	0	45	ordered_Spar_13	75320	75364	-	0	5_SpeGroup
iORF_119502	YPS616	SpB	1	111	ordered_Spar_13	76395	76505	-	1	3_pPar
iORF_119510	YPS616	SpB	1	81	ordered_Spar_13	76427	76507	+	0	1_conserved
iORF_119517	YPS616	SpB	1	72	ordered_Spar_13	76452	76523	+	3	3_pPar
iORF_119530	YPS616	SpB	1	45	ordered_Spar_13	78357	78401	+	0	6_polymorphic
iORF_119532	YPS616	SpB	1	84	ordered_Spar_13	78367	78450	+	0	3_pPar
iORF_119533	YPS616	SpB	1	15	ordered_Spar_13	78402	78416	+	0	1_conserved
iORF_119534	YPS616	SpB	0	59	ordered_Spar_13	78431	78489	-	3	5_SpeGroup
iORF_119535	YPS616	SpB	0	48	ordered_Spar_13	78447	78494	+	4	5_SpeGroup
iORF_119536	YPS616	SpB	0	59	ordered_Spar_13	78447	78505	+	7	5_SpeGroup
iORF_119539	YPS616	SpB	0	125	ordered_Spar_13	78447	78571	+	8	6_polymorphic
iORF_119540	YPS616	SpB	1	138	ordered_Spar_13	78447	78584	+	8	6_polymorphic
iORF_119541	YPS616	SpB	0	24	ordered_Spar_13	78452	78475	+	0	4_divergent
iORF_119542	YPS616	SpB	1	24	ordered_Spar_13	78452	78475	+	3	5_SpeGroup
iORF_119547	YPS616	SpB	0	59	ordered_Spar_13	78488	78546	+	4	6_polymorphic
iORF_119548	YPS616	SpB	0	84	ordered_Spar_13	78488	78571	+	5	6_polymorphic
iORF_119549	YPS616	SpB	1	45	ordered_Spar_13	78502	78546	+	0	6_polymorphic
iORF_119550	YPS616	SpB	0	83	ordered_Spar_13	78502	78584	+	1	6_polymorphic
iORF_119552	YPS616	SpB	0	26	ordered_Spar_13	78546	78571	+	1	6_polymorphic
iORF_119553	YPS616	SpB	0	39	ordered_Spar_13	78546	78584	+	1	6_polymorphic
iORF_119554	YPS616	SpB	0	46	ordered_Spar_13	78598	78643	-	0	5_SpeGroup
iORF_119555	YPS616	SpB	0	25	ordered_Spar_13	78631	78655	+	0	4_divergent
iORF_119556	YPS616	SpB	1	18	ordered_Spar_13	78657	78674	-	0	5_SpeGroup
iORF_119557	YPS616	SpB	0	10	ordered_Spar_13	78665	78674	-	0	6_polymorphic
iORF_119558	YPS616	SpB	0	9	ordered_Spar_13	78666	78674	-	0	6_polymorphic
iORF_119602	YPS616	SpB	1	21	ordered_Spar_13	80500	80520	+	0	1_conserved
iORF_119571	YPS616	SpB	0	63	ordered_Spar_13	80598	80660	+	0	6_polymorphic
iORF_119572	YPS616	SpB	1	39	ordered_Spar_13	80604	80642	-	0	1_conserved
iORF_119574	YPS616	SpB	1	21	ordered_Spar_13	80630	80650	+	0	6_polymorphic
iORF_119575	YPS616	SpB	0	45	ordered_Spar_13	80630	80674	+	1	7_ancest
iORF_119576	YPS616	SpB	1	27	ordered_Spar_13	80641	80667	+	1	6_polymorphic
iORF_119579	YPS616	SpB	1	9	ordered_Spar_13	80664	80672	-	0	1_conserved
iORF_119614	YPS616	SpB	1	54	ordered_Spar_13	81081	81134	-	1	4_divergent
iORF_119615	YPS616	SpB	0	66	ordered_Spar_13	81083	81148	+	1	6_polymorphic
iORF_119616	YPS616	SpB	1	69	ordered_Spar_13	81083	81151	+	1	5_SpeGroup
iORF_119628	YPS616	SpB	0	41	ordered_Spar_13	81221	81261	-	2	7_ancest
iORF_119629	YPS616	SpB	0	72	ordered_Spar_13	81221	81292	-	2	5_SpeGroup
iORF_119632	YPS616	SpB	0	25	ordered_Spar_13	81258	81282	-	0	6_polymorphic
iORF_119634	YPS616	SpB	0	19	ordered_Spar_13	81271	81289	+	0	4_divergent
iORF_119560	YPS616	SpB	1	24	ordered_Spar_13	81379	81402	+	1	5_SpeGroup
iORF_119561	YPS616	SpB	0	39	ordered_Spar_13	81379	81417	+	6	6_polymorphic
iORF_119566	YPS616	SpB	1	24	ordered_Spar_13	81420	81443	+	1	3_pPar
iORF_119642	YPS616	SpB	1	36	ordered_Spar_13	82458	82493	+	1	5_SpeGroup
iORF_119654	YPS616	SpB	0	58	ordered_Spar_13	82473	82530	+	1	5_SpeGroup
iORF_119663	YPS616	SpB	0	48	ordered_Spar_13	82511	82558	-	1	6_polymorphic
iORF_119664	YPS616	SpB	1	147	ordered_Spar_13	82511	82657	-	3	6_polymorphic
iORF_119665	YPS616	SpB	0	22	ordered_Spar_13	82525	82546	+	1	5_SpeGroup
iORF_119666	YPS616	SpB	0	26	ordered_Spar_13	82525	82550	+	1	7_ancest
iORF_119667	YPS616	SpB	1	36	ordered_Spar_13	82525	82560	+	1	4_divergent
iORF_119641	YPS616	SpB	0	80	ordered_Spar_13	82578	82657	-	2	6_polymorphic
iORF_119644	YPS616	SpB	0	24	ordered_Spar_13	82600	82623	+	1	5_SpeGroup
iORF_119645	YPS616	SpB	0	15	ordered_Spar_13	82657	82671	-	0	6_polymorphic
iORF_119657	YPS616	SpB	0	12	ordered_Spar_13	82783	82794	+	0	5_SpeGroup
iORF_119658	YPS616	SpB	0	64	ordered_Spar_13	82783	82846	+	5	6_polymorphic
iORF_119660	YPS616	SpB	0	47	ordered_Spar_13	82800	82846	+	4	7_ancest
iORF_119693	YPS616	SpB	1	21	ordered_Spar_13	84425	84445	+	0	6_polymorphic
iORF_119698	YPS616	SpB	0	9	ordered_Spar_13	84437	84445	+	0	6_polymorphic
iORF_119724	YPS616	SpB	0	59	ordered_Spar_13	84457	84515	-	1	5_SpeGroup
iORF_119725	YPS616	SpB	1	15	ordered_Spar_13	84460	84474	-	0	4_divergent
iORF_119729	YPS616	SpB	1	135	ordered_Spar_13	84464	84598	-	3	4_divergent
iORF_119736	YPS616	SpB	1	42	ordered_Spar_13	84474	84515	-	1	4_divergent
iORF_119737	YPS616	SpB	0	149	ordered_Spar_13	84481	84629	+	3	5_SpeGroup
iORF_119738	YPS616	SpB	0	80	ordered_Spar_13	84489	84568	+	1	5_SpeGroup
iORF_119672	YPS616	SpB	1	243	ordered_Spar_13	84504	84746	+	5	4_divergent
iORF_119673	YPS616	SpB	0	478	ordered_Spar_13	84504	84981	+	6	7_ancest
iORF_119674	YPS616	SpB	1	48	ordered_Spar_13	84565	84612	-	2	4_divergent
iORF_119678	YPS616	SpB	1	21	ordered_Spar_13	84613	84633	+	0	6_polymorphic
iORF_119679	YPS616	SpB	0	69	ordered_Spar_13	84621	84689	-	1	4_divergent
iORF_119681	YPS616	SpB	1	63	ordered_Spar_13	84627	84689	-	1	5_SpeGroup
iORF_119682	YPS616	SpB	0	226	ordered_Spar_13	84635	84860	-	2	5_SpeGroup
iORF_119683	YPS616	SpB	1	21	ordered_Spar_13	84637	84657	+	1	3_pPar
iORF_119687	YPS616	SpB	0	359	ordered_Spar_13	84645	85003	+	3	5_SpeGroup
iORF_119689	YPS616	SpB	1	69	ordered_Spar_13	84664	84732	-	1	3_pPar
iORF_119692	YPS616	SpB	1	39	ordered_Spar_13	84670	84708	+	0	1_conserved
iORF_119694	YPS616	SpB	1	144	ordered_Spar_13	84717	84860	-	1	4_divergent
iORF_119695	YPS616	SpB	0	178	ordered_Spar_13	84717	84894	-	1	5_SpeGroup
iORF_119696	YPS616	SpB	1	39	ordered_Spar_13	84747	84785	+	0	4_divergent
iORF_119697	YPS616	SpB	1	54	ordered_Spar_13	84763	84816	-	0	4_divergent
iORF_119700	YPS616	SpB	1	147	ordered_Spar_13	84835	84981	+	1	5_SpeGroup
iORF_119704	YPS616	SpB	1	63	ordered_Spar_13	84876	84938	+	0	5_SpeGroup
iORF_119705	YPS616	SpB	0	99	ordered_Spar_13	84876	84974	+	0	4_divergent
iORF_119706	YPS616	SpB	1	15	ordered_Spar_13	84895	84909	-	0	4_divergent
iORF_119708	YPS616	SpB	0	12	ordered_Spar_13	84913	84924	-	0	5_SpeGroup
iORF_119709	YPS616	SpB	0	118	ordered_Spar_13	84913	85030	-	1	5_SpeGroup
iORF_119711	YPS616	SpB	0	63	ordered_Spar_13	84919	84981	+	1	7_ancest
iORF_119713	YPS616	SpB	0	54	ordered_Spar_13	84928	84981	+	1	5_SpeGroup
iORF_119716	YPS616	SpB	1	33	ordered_Spar_13	84938	84970	+	0	3_pPar
iORF_119717	YPS616	SpB	1	90	ordered_Spar_13	84941	85030	-	1	4_divergent
iORF_119720	YPS616	SpB	1	33	ordered_Spar_13	84971	85003	+	1	4_divergent
iORF_119721	YPS616	SpB	0	79	ordered_Spar_13	84971	85049	+	1	5_SpeGroup
iORF_119722	YPS616	SpB	1	45	ordered_Spar_13	85005	85049	+	0	4_divergent
iORF_119723	YPS616	SpB	1	54	ordered_Spar_13	85017	85070	-	0	1_conserved
iORF_119726	YPS616	SpB	0	76	ordered_Spar_13	85057	85132	-	4	5_SpeGroup
iORF_119728	YPS616	SpB	1	63	ordered_Spar_13	85070	85132	-	4	4_divergent
iORF_119731	YPS616	SpB	1	30	ordered_Spar_13	85096	85125	-	1	5_SpeGroup
iORF_119823	YPS616	SpB	1	60	ordered_Spar_13	86272	86331	+	0	4_divergent
iORF_119831	YPS616	SpB	0	79	ordered_Spar_13	86272	86350	+	0	5_SpeGroup
iORF_120045	YPS616	SpB	1	39	ordered_Spar_13	86278	86316	-	0	4_divergent
iORF_120046	YPS616	SpB	0	64	ordered_Spar_13	86278	86341	-	0	5_SpeGroup
iORF_119923	YPS616	SpB	1	36	ordered_Spar_13	86315	86350	+	0	4_divergent
iORF_119924	YPS616	SpB	0	52	ordered_Spar_13	86315	86366	+	0	5_SpeGroup
iORF_120038	YPS616	SpB	0	89	ordered_Spar_13	86338	86426	-	4	5_SpeGroup
iORF_120041	YPS616	SpB	0	21	ordered_Spar_13	86343	86363	-	0	5_SpeGroup
iORF_120051	YPS616	SpB	1	27	ordered_Spar_13	86363	86389	-	3	4_divergent
iORF_119752	YPS616	SpB	0	177	ordered_Spar_13	86392	86568	+	1	5_SpeGroup
iORF_119758	YPS616	SpB	1	24	ordered_Spar_13	86397	86420	-	1	5_SpeGroup
iORF_119776	YPS616	SpB	0	33	ordered_Spar_13	86429	86461	-	0	4_divergent
iORF_119795	YPS616	SpB	0	21	ordered_Spar_13	86461	86481	-	0	5_SpeGroup
iORF_119796	YPS616	SpB	1	45	ordered_Spar_13	86461	86505	-	0	5_SpeGroup
iORF_119797	YPS616	SpB	0	72	ordered_Spar_13	86461	86532	-	0	5_SpeGroup
iORF_119806	YPS616	SpB	0	27	ordered_Spar_13	86481	86507	+	0	5_SpeGroup
iORF_119809	YPS616	SpB	0	117	ordered_Spar_13	86496	86612	-	0	5_SpeGroup
iORF_119813	YPS616	SpB	0	78	ordered_Spar_13	86504	86581	+	0	5_SpeGroup
iORF_119814	YPS616	SpB	1	111	ordered_Spar_13	86504	86614	+	2	5_SpeGroup
iORF_119826	YPS616	SpB	0	84	ordered_Spar_13	86529	86612	-	0	5_SpeGroup
iORF_119861	YPS616	SpB	0	39	ordered_Spar_13	86609	86647	-	2	4_divergent
iORF_119878	YPS616	SpB	1	27	ordered_Spar_13	86637	86663	+	0	6_polymorphic
iORF_119900	YPS616	SpB	0	56	ordered_Spar_13	86686	86741	+	5	7_ancest
iORF_119902	YPS616	SpB	0	84	ordered_Spar_13	86686	86769	+	5	5_SpeGroup
iORF_119909	YPS616	SpB	1	9	ordered_Spar_13	86693	86701	+	0	4_divergent
iORF_119910	YPS616	SpB	0	30	ordered_Spar_13	86693	86722	+	4	5_SpeGroup
iORF_119921	YPS616	SpB	0	54	ordered_Spar_13	86716	86769	+	4	5_SpeGroup
iORF_119930	YPS616	SpB	0	60	ordered_Spar_13	86727	86786	-	0	5_SpeGroup
iORF_119949	YPS616	SpB	1	24	ordered_Spar_13	86759	86782	+	0	3_pPar
iORF_119952	YPS616	SpB	1	15	ordered_Spar_13	86772	86786	-	0	4_divergent
iORF_119953	YPS616	SpB	1	30	ordered_Spar_13	86779	86808	-	2	3_pPar
iORF_119955	YPS616	SpB	0	21	ordered_Spar_13	86785	86805	+	2	5_SpeGroup
iORF_119957	YPS616	SpB	1	15	ordered_Spar_13	86791	86805	+	2	4_divergent
iORF_119966	YPS616	SpB	1	30	ordered_Spar_13	86807	86836	+	0	3_pPar
iORF_119986	YPS616	SpB	0	9	ordered_Spar_13	86839	86847	-	0	6_polymorphic
iORF_119995	YPS616	SpB	1	9	ordered_Spar_13	86862	86870	-	0	1_conserved
iORF_119807	YPS616	SpB	1	18	ordered_Spar_13	88461	88478	+	0	3_pPar
iORF_119810	YPS616	SpB	1	33	ordered_Spar_13	88587	88619	-	3	6_polymorphic
iORF_119811	YPS616	SpB	0	25	ordered_Spar_13	88595	88619	-	3	6_polymorphic
iORF_119812	YPS616	SpB	1	108	ordered_Spar_13	88612	88719	-	0	1_conserved
iORF_119815	YPS616	SpB	1	15	ordered_Spar_13	88661	88675	-	0	1_conserved
iORF_119817	YPS616	SpB	0	30	ordered_Spar_13	88759	88788	-	0	6_polymorphic
iORF_119997	YPS616	SpB	1	18	ordered_Spar_13	92346	92363	-	0	3_pPar
iORF_119998	YPS616	SpB	1	9	ordered_Spar_13	92349	92357	+	0	3_pPar
iORF_120003	YPS616	SpB	0	84	ordered_Spar_13	92354	92437	+	1	5_SpeGroup
iORF_120004	YPS616	SpB	0	85	ordered_Spar_13	92354	92438	+	1	5_SpeGroup
iORF_120005	YPS616	SpB	1	162	ordered_Spar_13	92354	92515	+	5	5_SpeGroup
iORF_120006	YPS616	SpB	0	198	ordered_Spar_13	92354	92551	+	10	7_ancest
iORF_120007	YPS616	SpB	0	219	ordered_Spar_13	92354	92572	+	11	7_ancest
iORF_120009	YPS616	SpB	1	24	ordered_Spar_13	92365	92388	+	1	3_pPar
iORF_120013	YPS616	SpB	1	15	ordered_Spar_13	92429	92443	-	0	4_divergent
iORF_120014	YPS616	SpB	0	262	ordered_Spar_13	92429	92690	-	15	5_SpeGroup
iORF_120015	YPS616	SpB	1	39	ordered_Spar_13	92431	92469	+	0	4_divergent
iORF_120016	YPS616	SpB	0	119	ordered_Spar_13	92443	92561	-	9	5_SpeGroup
iORF_120017	YPS616	SpB	0	24	ordered_Spar_13	92446	92469	+	0	5_SpeGroup
iORF_120018	YPS616	SpB	1	201	ordered_Spar_13	92490	92690	-	14	6_polymorphic
iORF_120020	YPS616	SpB	0	76	ordered_Spar_13	92548	92623	-	1	5_SpeGroup
iORF_120021	YPS616	SpB	0	143	ordered_Spar_13	92548	92690	-	6	6_polymorphic
iORF_120024	YPS616	SpB	1	36	ordered_Spar_13	92588	92623	-	0	4_divergent
iORF_120025	YPS616	SpB	0	54	ordered_Spar_13	92600	92653	+	0	5_SpeGroup
iORF_120027	YPS616	SpB	1	18	ordered_Spar_13	92616	92633	+	0	4_divergent
iORF_120031	YPS616	SpB	0	43	ordered_Spar_13	92648	92690	-	5	5_SpeGroup
iORF_120032	YPS616	SpB	0	75	ordered_Spar_13	92653	92727	+	3	5_SpeGroup
iORF_120033	YPS616	SpB	1	57	ordered_Spar_13	92655	92711	+	0	3_pPar
iORF_120058	YPS616	SpB	0	33	ordered_Spar_13	94402	94434	-	1	5_SpeGroup
iORF_120064	YPS616	SpB	1	96	ordered_Spar_13	94416	94511	+	2	5_SpeGroup
iORF_120070	YPS616	SpB	1	15	ordered_Spar_13	94420	94434	-	0	4_divergent
iORF_120075	YPS616	SpB	0	27	ordered_Spar_13	94431	94457	-	0	4_divergent
iORF_120079	YPS616	SpB	1	48	ordered_Spar_13	94433	94480	+	0	4_divergent
iORF_120053	YPS616	SpB	0	12	ordered_Spar_13	94489	94500	+	0	6_polymorphic
iORF_120088	YPS616	SpB	1	108	ordered_Spar_13	96389	96496	+	2	3_pPar
iORF_120132	YPS616	SpB	1	108	ordered_Spar_13	98133	98240	+	0	5_SpeGroup
iORF_120090	YPS616	SpB	0	93	ordered_Spar_13	98135	98227	+	0	5_SpeGroup
iORF_120125	YPS616	SpB	1	21	ordered_Spar_13	98162	98182	-	0	3_pPar
iORF_120130	YPS616	SpB	1	24	ordered_Spar_13	98210	98233	-	0	4_divergent
iORF_120134	YPS616	SpB	1	99	ordered_Spar_13	98220	98318	-	1	3_pPar
iORF_120089	YPS616	SpB	0	69	ordered_Spar_13	98225	98293	-	1	5_SpeGroup
iORF_120094	YPS616	SpB	1	18	ordered_Spar_13	98276	98293	-	0	4_divergent
iORF_120095	YPS616	SpB	1	15	ordered_Spar_13	98292	98306	+	0	3_pPar
iORF_120096	YPS616	SpB	0	45	ordered_Spar_13	98312	98356	-	0	5_SpeGroup
iORF_120098	YPS616	SpB	0	46	ordered_Spar_13	98336	98381	+	5	5_SpeGroup
iORF_120118	YPS616	SpB	1	57	ordered_Spar_13	98431	98487	+	10	6_polymorphic
iORF_120120	YPS616	SpB	0	12	ordered_Spar_13	98443	98454	-	0	5_SpeGroup
iORF_120123	YPS616	SpB	0	21	ordered_Spar_13	98467	98487	+	2	5_SpeGroup
iORF_120126	YPS616	SpB	0	24	ordered_Spar_13	98508	98531	-	1	4_divergent
iORF_120127	YPS616	SpB	1	33	ordered_Spar_13	98508	98540	-	1	5_SpeGroup
iORF_120128	YPS616	SpB	0	27	ordered_Spar_13	98512	98538	-	1	4_divergent
iORF_120129	YPS616	SpB	0	24	ordered_Spar_13	98553	98576	-	0	4_divergent
iORF_120137	YPS616	SpB	1	24	ordered_Spar_13	99338	99361	-	0	4_divergent
iORF_120139	YPS616	SpB	1	18	ordered_Spar_13	99353	99370	+	0	1_conserved
iORF_120141	YPS616	SpB	1	57	ordered_Spar_13	99391	99447	-	0	3_pPar
iORF_120143	YPS616	SpB	1	105	ordered_Spar_13	99401	99505	+	0	1_conserved
iORF_120135	YPS616	SpB	1	12	ordered_Spar_13	99424	99435	+	0	1_conserved
iORF_120136	YPS616	SpB	1	12	ordered_Spar_13	99479	99490	-	0	3_pPar
iORF_120138	YPS616	SpB	1	33	ordered_Spar_13	99549	99581	+	0	5_SpeGroup
iORF_120163	YPS616	SpB	1	180	ordered_Spar_13	100621	100800	-	1	4_divergent
iORF_120165	YPS616	SpB	1	69	ordered_Spar_13	100648	100716	+	0	3_pPar
iORF_120172	YPS616	SpB	1	63	ordered_Spar_13	100676	100738	-	0	5_SpeGroup
iORF_120174	YPS616	SpB	1	18	ordered_Spar_13	100683	100700	+	0	6_polymorphic
iORF_120176	YPS616	SpB	0	88	ordered_Spar_13	100713	100800	-	0	5_SpeGroup
iORF_120178	YPS616	SpB	0	66	ordered_Spar_13	100735	100800	-	0	7_ancest
iORF_120179	YPS616	SpB	0	38	ordered_Spar_13	100763	100800	-	0	5_SpeGroup
iORF_120180	YPS616	SpB	0	62	ordered_Spar_13	100776	100837	-	0	5_SpeGroup
iORF_120183	YPS616	SpB	0	95	ordered_Spar_13	100799	100893	+	0	5_SpeGroup
iORF_120184	YPS616	SpB	0	192	ordered_Spar_13	100799	100990	+	0	6_polymorphic
iORF_120185	YPS616	SpB	1	222	ordered_Spar_13	100799	101020	+	0	6_polymorphic
iORF_120187	YPS616	SpB	1	36	ordered_Spar_13	100802	100837	-	0	4_divergent
iORF_120189	YPS616	SpB	0	168	ordered_Spar_13	100853	101020	+	0	5_SpeGroup
iORF_120191	YPS616	SpB	1	63	ordered_Spar_13	100875	100937	+	0	5_SpeGroup
iORF_120192	YPS616	SpB	0	204	ordered_Spar_13	100875	101078	+	1	4_divergent
iORF_120195	YPS616	SpB	1	36	ordered_Spar_13	100913	100948	-	0	3_pPar
iORF_120196	YPS616	SpB	1	114	ordered_Spar_13	100965	101078	+	1	5_SpeGroup
iORF_120200	YPS616	SpB	1	84	ordered_Spar_13	101010	101093	-	1	3_pPar
iORF_120203	YPS616	SpB	0	124	ordered_Spar_13	101044	101167	+	0	5_SpeGroup
iORF_120204	YPS616	SpB	1	24	ordered_Spar_13	101051	101074	-	0	4_divergent
iORF_120205	YPS616	SpB	1	45	ordered_Spar_13	101065	101109	-	0	4_divergent
iORF_120206	YPS616	SpB	0	46	ordered_Spar_13	101065	101110	-	0	5_SpeGroup
iORF_120208	YPS616	SpB	0	76	ordered_Spar_13	101092	101167	+	0	7_ancest
iORF_120209	YPS616	SpB	0	90	ordered_Spar_13	101092	101181	+	0	6_polymorphic
iORF_120210	YPS616	SpB	1	114	ordered_Spar_13	101092	101205	+	0	6_polymorphic
iORF_120211	YPS616	SpB	1	36	ordered_Spar_13	101116	101151	-	0	4_divergent
iORF_120212	YPS616	SpB	1	144	ordered_Spar_13	101118	101261	+	0	4_divergent
iORF_120213	YPS616	SpB	0	157	ordered_Spar_13	101118	101274	+	0	5_SpeGroup
iORF_120144	YPS616	SpB	1	18	ordered_Spar_13	101150	101167	+	0	4_divergent
iORF_120145	YPS616	SpB	1	18	ordered_Spar_13	101162	101179	-	0	1_conserved
iORF_120147	YPS616	SpB	1	15	ordered_Spar_13	101202	101216	-	0	1_conserved
iORF_120149	YPS616	SpB	1	39	ordered_Spar_13	101277	101315	-	0	3_pPar
iORF_120229	YPS616	SpB	0	48	ordered_Spar_13	104248	104295	-	1	5_SpeGroup
iORF_120230	YPS616	SpB	1	15	ordered_Spar_13	104281	104295	-	1	6_polymorphic
iORF_120221	YPS616	SpB	1	18	ordered_Spar_13	104365	104382	-	0	4_divergent
iORF_120223	YPS616	SpB	1	36	ordered_Spar_13	104373	104408	+	0	6_polymorphic
iORF_120225	YPS616	SpB	1	15	ordered_Spar_13	104412	104426	-	0	4_divergent
iORF_120280	YPS616	SpB	0	72	ordered_Spar_13	105526	105597	-	2	6_polymorphic
iORF_120233	YPS616	SpB	1	42	ordered_Spar_13	105556	105597	-	0	6_polymorphic
iORF_120234	YPS616	SpB	1	60	ordered_Spar_13	105564	105623	-	1	4_divergent
iORF_120240	YPS616	SpB	1	93	ordered_Spar_13	105578	105670	+	1	3_pPar
iORF_120244	YPS616	SpB	1	18	ordered_Spar_13	105630	105647	-	0	6_polymorphic
iORF_120245	YPS616	SpB	1	57	ordered_Spar_13	105644	105700	-	5	6_polymorphic
iORF_120247	YPS616	SpB	0	76	ordered_Spar_13	105651	105726	+	5	6_polymorphic
iORF_120248	YPS616	SpB	1	99	ordered_Spar_13	105651	105749	+	5	6_polymorphic
iORF_120250	YPS616	SpB	0	277	ordered_Spar_13	105651	105927	+	8	5_SpeGroup
iORF_120252	YPS616	SpB	0	121	ordered_Spar_13	105679	105799	-	8	5_SpeGroup
iORF_120255	YPS616	SpB	1	36	ordered_Spar_13	105764	105799	-	1	4_divergent
iORF_120256	YPS616	SpB	0	39	ordered_Spar_13	105777	105815	-	1	6_polymorphic
iORF_120257	YPS616	SpB	0	108	ordered_Spar_13	105777	105884	-	1	5_SpeGroup
iORF_120258	YPS616	SpB	1	21	ordered_Spar_13	105809	105829	-	0	4_divergent
iORF_120259	YPS616	SpB	0	33	ordered_Spar_13	105828	105860	+	0	5_SpeGroup
iORF_120260	YPS616	SpB	1	66	ordered_Spar_13	105828	105893	+	0	5_SpeGroup
iORF_120262	YPS616	SpB	1	21	ordered_Spar_13	105862	105882	-	0	5_SpeGroup
iORF_120265	YPS616	SpB	1	75	ordered_Spar_13	105900	105974	-	0	3_pPar
iORF_120268	YPS616	SpB	1	42	ordered_Spar_13	105958	105999	-	0	3_pPar
iORF_120269	YPS616	SpB	1	69	ordered_Spar_13	105960	106028	+	0	3_pPar
iORF_120270	YPS616	SpB	1	48	ordered_Spar_13	105973	106020	+	0	3_pPar
iORF_120272	YPS616	SpB	1	9	ordered_Spar_13	105996	106004	-	0	1_conserved
iORF_120273	YPS616	SpB	1	9	ordered_Spar_13	106010	106018	-	0	1_conserved
iORF_120274	YPS616	SpB	0	27	ordered_Spar_13	106025	106051	+	1	5_SpeGroup
iORF_120277	YPS616	SpB	1	12	ordered_Spar_13	106095	106106	-	0	4_divergent
iORF_120301	YPS616	SpB	1	60	ordered_Spar_13	108966	109025	+	0	3_pPar
iORF_120302	YPS616	SpB	1	12	ordered_Spar_13	109028	109039	+	0	1_conserved
iORF_120292	YPS616	SpB	0	45	ordered_Spar_13	109136	109180	+	0	7_ancest
iORF_120294	YPS616	SpB	0	9	ordered_Spar_13	109153	109161	-	0	4_divergent
iORF_120296	YPS616	SpB	0	9	ordered_Spar_13	109177	109185	+	0	5_SpeGroup
iORF_120297	YPS616	SpB	0	60	ordered_Spar_13	109182	109241	+	0	4_divergent
iORF_120315	YPS616	SpB	1	12	ordered_Spar_13	109635	109646	+	0	3_pPar
iORF_120316	YPS616	SpB	1	18	ordered_Spar_13	109666	109683	+	0	3_pPar
iORF_120317	YPS616	SpB	1	15	ordered_Spar_13	109675	109689	-	0	1_conserved
iORF_120307	YPS616	SpB	0	30	ordered_Spar_13	109700	109729	+	0	4_divergent
iORF_120308	YPS616	SpB	1	15	ordered_Spar_13	109715	109729	+	0	5_SpeGroup
iORF_120325	YPS616	SpB	1	39	ordered_Spar_13	110758	110796	-	2	4_divergent
iORF_120334	YPS616	SpB	1	111	ordered_Spar_13	110780	110890	-	1	4_divergent
iORF_120338	YPS616	SpB	1	255	ordered_Spar_13	110807	111061	+	1	4_divergent
iORF_120339	YPS616	SpB	0	302	ordered_Spar_13	110807	111108	+	1	5_SpeGroup
iORF_120340	YPS616	SpB	1	45	ordered_Spar_13	110814	110858	-	0	1_conserved
iORF_120341	YPS616	SpB	1	15	ordered_Spar_13	110829	110843	+	0	1_conserved
iORF_120318	YPS616	SpB	1	81	ordered_Spar_13	110851	110931	-	0	4_divergent
iORF_120319	YPS616	SpB	0	183	ordered_Spar_13	110851	111033	-	1	5_SpeGroup
iORF_120321	YPS616	SpB	0	56	ordered_Spar_13	110935	110990	-	0	5_SpeGroup
iORF_120322	YPS616	SpB	1	99	ordered_Spar_13	110935	111033	-	1	5_SpeGroup
iORF_120323	YPS616	SpB	0	80	ordered_Spar_13	110954	111033	-	1	7_ancest
iORF_120324	YPS616	SpB	0	73	ordered_Spar_13	110961	111033	-	1	5_SpeGroup
iORF_120328	YPS616	SpB	1	36	ordered_Spar_13	111093	111128	-	0	3_pPar
iORF_120329	YPS616	SpB	1	15	ordered_Spar_13	111101	111115	-	0	1_conserved
iORF_120330	YPS616	SpB	1	24	ordered_Spar_13	111112	111135	-	0	4_divergent
iORF_120335	YPS616	SpB	0	23	ordered_Spar_13	111195	111217	+	1	4_divergent
iORF_120360	YPS616	SpB	1	18	ordered_Spar_13	111973	111990	-	0	1_conserved
iORF_120373	YPS616	SpB	0	157	ordered_Spar_13	113094	113250	+	11	5_SpeGroup
iORF_120376	YPS616	SpB	1	51	ordered_Spar_13	113094	113144	+	7	4_divergent
iORF_120383	YPS616	SpB	0	27	ordered_Spar_13	113108	113134	-	4	5_SpeGroup
iORF_120384	YPS616	SpB	0	92	ordered_Spar_13	113110	113201	+	7	6_polymorphic
iORF_120385	YPS616	SpB	1	141	ordered_Spar_13	113110	113250	+	8	6_polymorphic
iORF_120386	YPS616	SpB	0	149	ordered_Spar_13	113110	113258	+	9	5_SpeGroup
iORF_120389	YPS616	SpB	0	43	ordered_Spar_13	113110	113152	+	4	5_SpeGroup
iORF_120392	YPS616	SpB	1	51	ordered_Spar_13	113115	113165	-	4	4_divergent
iORF_120393	YPS616	SpB	1	9	ordered_Spar_13	113126	113134	-	0	5_SpeGroup
iORF_120394	YPS616	SpB	0	40	ordered_Spar_13	113126	113165	-	0	5_SpeGroup
iORF_120374	YPS616	SpB	1	138	ordered_Spar_13	113176	113313	-	2	5_SpeGroup
iORF_120377	YPS616	SpB	1	30	ordered_Spar_13	113181	113210	-	0	3_pPar
iORF_120378	YPS616	SpB	0	95	ordered_Spar_13	113219	113313	-	2	5_SpeGroup
iORF_120379	YPS616	SpB	0	39	ordered_Spar_13	113241	113279	+	1	6_polymorphic
iORF_120380	YPS616	SpB	0	9	ordered_Spar_13	113259	113267	-	0	5_SpeGroup
iORF_120381	YPS616	SpB	0	43	ordered_Spar_13	113271	113313	-	0	5_SpeGroup
iORF_120411	YPS616	SpB	0	59	ordered_Spar_13	116723	116781	+	1	5_SpeGroup
iORF_120414	YPS616	SpB	1	30	ordered_Spar_13	116750	116779	-	0	3_pPar
iORF_120415	YPS616	SpB	1	12	ordered_Spar_13	116760	116771	+	0	3_pPar
iORF_120402	YPS616	SpB	0	58	ordered_Spar_13	116831	116888	-	3	5_SpeGroup
iORF_120403	YPS616	SpB	1	24	ordered_Spar_13	116841	116864	+	2	3_pPar
iORF_120405	YPS616	SpB	1	15	ordered_Spar_13	116864	116878	+	1	4_divergent
iORF_120406	YPS616	SpB	0	24	ordered_Spar_13	116885	116908	-	0	5_SpeGroup
iORF_120409	YPS616	SpB	1	51	ordered_Spar_13	116932	116982	+	0	3_pPar
iORF_120422	YPS616	SpB	0	127	ordered_Spar_13	121967	122093	-	12	5_SpeGroup
iORF_120460	YPS616	SpB	1	24	ordered_Spar_13	122018	122041	-	1	4_divergent
iORF_120461	YPS616	SpB	1	84	ordered_Spar_13	122024	122107	+	10	4_divergent
iORF_120462	YPS616	SpB	0	120	ordered_Spar_13	122024	122143	+	11	5_SpeGroup
iORF_120467	YPS616	SpB	1	36	ordered_Spar_13	122042	122077	-	1	6_polymorphic
iORF_120420	YPS616	SpB	0	21	ordered_Spar_13	122057	122077	-	1	6_polymorphic
iORF_120423	YPS616	SpB	0	59	ordered_Spar_13	122101	122159	-	2	5_SpeGroup
iORF_120424	YPS616	SpB	0	56	ordered_Spar_13	122104	122159	-	2	7_ancest
iORF_120425	YPS616	SpB	1	57	ordered_Spar_13	122104	122160	-	3	4_divergent
iORF_120438	YPS616	SpB	1	51	ordered_Spar_13	122338	122388	-	1	4_divergent
iORF_120440	YPS616	SpB	1	66	ordered_Spar_13	122359	122424	+	4	4_divergent
iORF_120441	YPS616	SpB	0	67	ordered_Spar_13	122359	122425	+	4	5_SpeGroup
iORF_120443	YPS616	SpB	0	25	ordered_Spar_13	122407	122431	-	3	5_SpeGroup
iORF_120444	YPS616	SpB	0	34	ordered_Spar_13	122409	122442	+	3	5_SpeGroup
iORF_120445	YPS616	SpB	1	48	ordered_Spar_13	122409	122456	+	3	4_divergent
iORF_120446	YPS616	SpB	0	9	ordered_Spar_13	122434	122442	+	0	5_SpeGroup
iORF_120447	YPS616	SpB	0	21	ordered_Spar_13	122436	122456	+	0	5_SpeGroup
iORF_120456	YPS616	SpB	1	42	ordered_Spar_13	122608	122649	+	0	1_conserved
iORF_120476	YPS616	SpB	0	37	ordered_Spar_13	124733	124769	+	0	5_SpeGroup
iORF_120478	YPS616	SpB	1	123	ordered_Spar_13	124733	124855	+	0	5_SpeGroup
iORF_120490	YPS616	SpB	0	18	ordered_Spar_13	124838	124855	+	0	4_divergent
iORF_120562	YPS616	SpB	1	96	ordered_Spar_13	131353	131448	-	2	5_SpeGroup
iORF_120557	YPS616	SpB	0	41	ordered_Spar_13	131364	131404	-	1	6_polymorphic
iORF_120563	YPS616	SpB	1	72	ordered_Spar_13	131403	131474	+	2	5_SpeGroup
iORF_120564	YPS616	SpB	0	42	ordered_Spar_13	131403	131444	+	0	6_polymorphic
iORF_120567	YPS616	SpB	0	41	ordered_Spar_13	131427	131467	+	2	6_polymorphic
iORF_120568	YPS616	SpB	0	48	ordered_Spar_13	131427	131474	+	2	6_polymorphic
iORF_120569	YPS616	SpB	0	18	ordered_Spar_13	131427	131444	+	0	6_polymorphic
iORF_120570	YPS616	SpB	0	27	ordered_Spar_13	131441	131467	+	2	5_SpeGroup
iORF_120555	YPS616	SpB	1	45	ordered_Spar_13	131454	131498	-	1	4_divergent
iORF_120556	YPS616	SpB	0	41	ordered_Spar_13	131458	131498	-	1	5_SpeGroup
iORF_120558	YPS616	SpB	1	24	ordered_Spar_13	131495	131518	-	0	5_SpeGroup
iORF_120559	YPS616	SpB	0	39	ordered_Spar_13	131495	131533	-	0	4_divergent
iORF_120560	YPS616	SpB	1	9	ordered_Spar_13	131525	131533	-	0	5_SpeGroup
iORF_120593	YPS616	SpB	0	36	ordered_Spar_13	132109	132144	-	0	4_divergent
iORF_120614	YPS616	SpB	0	74	ordered_Spar_13	132138	132211	+	1	5_SpeGroup
iORF_120615	YPS616	SpB	0	51	ordered_Spar_13	132144	132194	+	0	5_SpeGroup
iORF_120616	YPS616	SpB	1	93	ordered_Spar_13	132144	132236	+	0	6_polymorphic
iORF_120617	YPS616	SpB	0	132	ordered_Spar_13	132144	132275	+	9	6_polymorphic
iORF_120618	YPS616	SpB	0	154	ordered_Spar_13	132144	132297	+	9	6_polymorphic
iORF_120619	YPS616	SpB	0	170	ordered_Spar_13	132144	132313	+	10	6_polymorphic
iORF_120620	YPS616	SpB	0	228	ordered_Spar_13	132144	132371	+	15	6_polymorphic
iORF_120623	YPS616	SpB	1	9	ordered_Spar_13	132152	132160	-	0	3_pPar
iORF_120627	YPS616	SpB	1	78	ordered_Spar_13	132172	132249	-	0	6_polymorphic
iORF_120628	YPS616	SpB	0	131	ordered_Spar_13	132172	132302	-	9	6_polymorphic
iORF_120629	YPS616	SpB	0	52	ordered_Spar_13	132177	132228	-	0	4_divergent
iORF_120572	YPS616	SpB	0	86	ordered_Spar_13	132217	132302	-	9	6_polymorphic
iORF_120573	YPS616	SpB	1	78	ordered_Spar_13	132225	132302	-	9	6_polymorphic
iORF_120575	YPS616	SpB	0	12	ordered_Spar_13	132238	132249	-	0	6_polymorphic
iORF_120576	YPS616	SpB	0	65	ordered_Spar_13	132238	132302	-	9	6_polymorphic
iORF_120580	YPS616	SpB	0	50	ordered_Spar_13	132248	132297	+	9	6_polymorphic
iORF_120581	YPS616	SpB	0	66	ordered_Spar_13	132248	132313	+	10	6_polymorphic
iORF_120583	YPS616	SpB	1	15	ordered_Spar_13	132283	132297	+	0	6_polymorphic
iORF_120586	YPS616	SpB	0	70	ordered_Spar_13	132294	132363	+	6	5_SpeGroup
iORF_120587	YPS616	SpB	1	78	ordered_Spar_13	132294	132371	+	6	6_polymorphic
iORF_120588	YPS616	SpB	1	120	ordered_Spar_13	132310	132429	-	5	4_divergent
iORF_120589	YPS616	SpB	1	9	ordered_Spar_13	132327	132335	-	0	4_divergent
iORF_120591	YPS616	SpB	0	103	ordered_Spar_13	132327	132429	-	4	5_SpeGroup
iORF_120595	YPS616	SpB	1	63	ordered_Spar_13	132422	132484	-	4	5_SpeGroup
iORF_120596	YPS616	SpB	1	30	ordered_Spar_13	132430	132459	-	0	4_divergent
iORF_120597	YPS616	SpB	0	55	ordered_Spar_13	132430	132484	-	0	5_SpeGroup
iORF_120598	YPS616	SpB	1	60	ordered_Spar_13	132458	132517	+	1	6_polymorphic
iORF_120599	YPS616	SpB	0	70	ordered_Spar_13	132458	132527	+	1	6_polymorphic
iORF_120602	YPS616	SpB	0	21	ordered_Spar_13	132504	132524	-	0	5_SpeGroup
iORF_120603	YPS616	SpB	1	27	ordered_Spar_13	132514	132540	-	0	4_divergent
iORF_120604	YPS616	SpB	0	34	ordered_Spar_13	132514	132547	-	0	5_SpeGroup
iORF_120605	YPS616	SpB	1	33	ordered_Spar_13	132517	132549	+	0	5_SpeGroup
iORF_120606	YPS616	SpB	0	49	ordered_Spar_13	132517	132565	+	0	5_SpeGroup
iORF_120608	YPS616	SpB	0	36	ordered_Spar_13	132562	132597	+	0	5_SpeGroup
iORF_120609	YPS616	SpB	1	75	ordered_Spar_13	132562	132636	+	0	4_divergent
iORF_120610	YPS616	SpB	0	42	ordered_Spar_13	132580	132621	-	0	6_polymorphic
iORF_120611	YPS616	SpB	1	12	ordered_Spar_13	132588	132599	-	0	4_divergent
iORF_120637	YPS616	SpB	1	42	ordered_Spar_13	134042	134083	-	0	4_divergent
iORF_120641	YPS616	SpB	1	36	ordered_Spar_13	134075	134110	+	0	4_divergent
iORF_120674	YPS616	SpB	0	30	ordered_Spar_13	136487	136516	+	0	5_SpeGroup
iORF_120693	YPS616	SpB	0	82	ordered_Spar_13	137258	137339	-	3	5_SpeGroup
iORF_120680	YPS616	SpB	1	69	ordered_Spar_13	137296	137364	-	2	4_divergent
iORF_120681	YPS616	SpB	1	36	ordered_Spar_13	137304	137339	-	2	4_divergent
iORF_120683	YPS616	SpB	0	61	ordered_Spar_13	137304	137364	-	2	5_SpeGroup
iORF_120684	YPS616	SpB	1	15	ordered_Spar_13	137306	137320	+	0	1_conserved
iORF_120686	YPS616	SpB	0	34	ordered_Spar_13	137354	137387	-	2	6_polymorphic
iORF_120688	YPS616	SpB	1	12	ordered_Spar_13	137376	137387	-	2	6_polymorphic
iORF_120696	YPS616	SpB	1	30	ordered_Spar_13	140105	140134	-	2	6_polymorphic
iORF_120701	YPS616	SpB	1	78	ordered_Spar_13	140107	140184	+	2	6_polymorphic
iORF_120702	YPS616	SpB	0	83	ordered_Spar_13	140107	140189	+	2	6_polymorphic
iORF_120698	YPS616	SpB	1	75	ordered_Spar_13	140129	140203	+	0	5_SpeGroup
iORF_120700	YPS616	SpB	0	56	ordered_Spar_13	140129	140184	+	0	6_polymorphic
iORF_120703	YPS616	SpB	1	15	ordered_Spar_13	140163	140177	-	0	1_conserved
iORF_120704	YPS616	SpB	1	18	ordered_Spar_13	140172	140189	+	0	6_polymorphic
iORF_120694	YPS616	SpB	1	15	ordered_Spar_13	140207	140221	-	0	1_conserved
iORF_120695	YPS616	SpB	1	18	ordered_Spar_13	140222	140239	-	0	4_divergent
iORF_120711	YPS616	SpB	0	151	ordered_Spar_13	141081	141231	+	1	5_SpeGroup
iORF_120712	YPS616	SpB	1	69	ordered_Spar_13	141081	141149	+	0	4_divergent
iORF_120714	YPS616	SpB	1	18	ordered_Spar_13	141088	141105	+	0	1_conserved
iORF_120719	YPS616	SpB	0	37	ordered_Spar_13	141121	141157	+	1	5_SpeGroup
iORF_120720	YPS616	SpB	1	111	ordered_Spar_13	141121	141231	+	1	4_divergent
iORF_120727	YPS616	SpB	0	9	ordered_Spar_13	141146	141154	-	0	5_SpeGroup
iORF_120705	YPS616	SpB	0	42	ordered_Spar_13	141182	141223	+	0	5_SpeGroup
iORF_120781	YPS616	SpB	1	9	ordered_Spar_13	145637	145645	+	0	3_pPar
iORF_120782	YPS616	SpB	1	12	ordered_Spar_13	145661	145672	+	0	1_conserved
iORF_120788	YPS616	SpB	0	22	ordered_Spar_13	145719	145740	-	4	5_SpeGroup
iORF_120789	YPS616	SpB	1	57	ordered_Spar_13	145719	145775	-	4	6_polymorphic
iORF_120790	YPS616	SpB	0	48	ordered_Spar_13	145728	145775	-	2	5_SpeGroup
iORF_120791	YPS616	SpB	0	34	ordered_Spar_13	145742	145775	-	0	6_polymorphic
iORF_120792	YPS616	SpB	1	39	ordered_Spar_13	145742	145780	-	0	6_polymorphic
iORF_120794	YPS616	SpB	0	42	ordered_Spar_13	145750	145791	+	0	6_polymorphic
iORF_120795	YPS616	SpB	1	51	ordered_Spar_13	145750	145800	+	0	6_polymorphic
iORF_120796	YPS616	SpB	0	184	ordered_Spar_13	145750	145933	+	1	6_polymorphic
iORF_120797	YPS616	SpB	0	25	ordered_Spar_13	145756	145780	-	0	6_polymorphic
iORF_120800	YPS616	SpB	0	18	ordered_Spar_13	145774	145791	+	0	6_polymorphic
iORF_120803	YPS616	SpB	1	45	ordered_Spar_13	145842	145886	+	1	3_pPar
iORF_120805	YPS616	SpB	1	156	ordered_Spar_13	145899	146054	+	0	6_polymorphic
iORF_120806	YPS616	SpB	0	195	ordered_Spar_13	145899	146093	+	0	6_polymorphic
iORF_120807	YPS616	SpB	1	75	ordered_Spar_13	145916	145990	-	0	3_pPar
iORF_120728	YPS616	SpB	1	45	ordered_Spar_13	145942	145986	-	0	5_SpeGroup
iORF_120731	YPS616	SpB	1	39	ordered_Spar_13	146074	146112	-	0	3_pPar
iORF_120734	YPS616	SpB	0	21	ordered_Spar_13	146111	146131	+	0	6_polymorphic
iORF_120735	YPS616	SpB	1	33	ordered_Spar_13	146111	146143	+	4	6_polymorphic
iORF_120754	YPS616	SpB	1	48	ordered_Spar_13	146303	146350	-	0	3_pPar
iORF_120756	YPS616	SpB	0	27	ordered_Spar_13	146349	146375	+	0	5_SpeGroup
iORF_120758	YPS616	SpB	1	9	ordered_Spar_13	146377	146385	+	0	1_conserved
iORF_120821	YPS616	SpB	1	12	ordered_Spar_13	148470	148481	+	0	3_pPar
iORF_120809	YPS616	SpB	1	12	ordered_Spar_13	148478	148489	-	0	3_pPar
iORF_120813	YPS616	SpB	0	37	ordered_Spar_13	148608	148644	+	0	4_divergent
iORF_120847	YPS616	SpB	0	77	ordered_Spar_13	149629	149705	-	1	5_SpeGroup
iORF_120849	YPS616	SpB	1	21	ordered_Spar_13	149629	149649	-	0	4_divergent
iORF_120850	YPS616	SpB	0	68	ordered_Spar_13	149631	149698	+	1	5_SpeGroup
iORF_120851	YPS616	SpB	1	93	ordered_Spar_13	149631	149723	+	1	6_polymorphic
iORF_120852	YPS616	SpB	0	194	ordered_Spar_13	149631	149824	+	9	6_polymorphic
iORF_120853	YPS616	SpB	0	228	ordered_Spar_13	149631	149858	+	9	6_polymorphic
iORF_120854	YPS616	SpB	0	235	ordered_Spar_13	149631	149865	+	10	6_polymorphic
iORF_120856	YPS616	SpB	0	70	ordered_Spar_13	149636	149705	-	1	6_polymorphic
iORF_120857	YPS616	SpB	0	75	ordered_Spar_13	149636	149710	-	1	5_SpeGroup
iORF_120858	YPS616	SpB	1	51	ordered_Spar_13	149648	149698	+	1	6_polymorphic
iORF_120859	YPS616	SpB	0	76	ordered_Spar_13	149648	149723	+	1	6_polymorphic
iORF_120860	YPS616	SpB	0	218	ordered_Spar_13	149648	149865	+	10	5_SpeGroup
iORF_120861	YPS616	SpB	0	15	ordered_Spar_13	149648	149662	+	1	6_polymorphic
iORF_120862	YPS616	SpB	0	27	ordered_Spar_13	149648	149674	+	1	6_polymorphic
iORF_120863	YPS616	SpB	1	54	ordered_Spar_13	149652	149705	-	1	6_polymorphic
iORF_120864	YPS616	SpB	0	141	ordered_Spar_13	149652	149792	-	1	5_SpeGroup
iORF_120865	YPS616	SpB	0	185	ordered_Spar_13	149674	149858	+	8	6_polymorphic
iORF_120866	YPS616	SpB	1	192	ordered_Spar_13	149674	149865	+	9	6_polymorphic
iORF_120827	YPS616	SpB	1	84	ordered_Spar_13	149709	149792	-	0	5_SpeGroup
iORF_120828	YPS616	SpB	0	81	ordered_Spar_13	149712	149792	-	0	5_SpeGroup
iORF_120829	YPS616	SpB	1	87	ordered_Spar_13	149738	149824	+	8	6_polymorphic
iORF_120831	YPS616	SpB	0	128	ordered_Spar_13	149738	149865	+	9	6_polymorphic
iORF_120833	YPS616	SpB	0	9	ordered_Spar_13	149749	149757	-	0	6_polymorphic
iORF_120835	YPS616	SpB	1	180	ordered_Spar_13	149749	149928	-	9	6_polymorphic
iORF_120837	YPS616	SpB	0	137	ordered_Spar_13	149792	149928	-	9	6_polymorphic
iORF_120843	YPS616	SpB	1	36	ordered_Spar_13	149903	149938	-	0	1_conserved
iORF_120880	YPS616	SpB	1	36	ordered_Spar_13	151611	151646	+	0	3_pPar
iORF_120868	YPS616	SpB	0	15	ordered_Spar_13	151701	151715	+	0	5_SpeGroup
iORF_120885	YPS616	SpB	1	33	ordered_Spar_13	151778	151810	-	0	6_polymorphic
iORF_120886	YPS616	SpB	0	34	ordered_Spar_13	151778	151811	-	0	6_polymorphic
iORF_120887	YPS616	SpB	0	51	ordered_Spar_13	151788	151838	+	0	5_SpeGroup
iORF_120888	YPS616	SpB	0	67	ordered_Spar_13	151788	151854	+	0	6_polymorphic
iORF_120889	YPS616	SpB	1	75	ordered_Spar_13	151788	151862	+	0	6_polymorphic
iORF_120893	YPS616	SpB	1	60	ordered_Spar_13	151795	151854	+	0	6_polymorphic
iORF_120894	YPS616	SpB	0	103	ordered_Spar_13	151795	151897	+	0	6_polymorphic
iORF_120895	YPS616	SpB	0	24	ordered_Spar_13	151851	151874	-	0	5_SpeGroup
iORF_120899	YPS616	SpB	1	72	ordered_Spar_13	151877	151948	-	7	3_pPar
iORF_120903	YPS616	SpB	1	123	ordered_Spar_13	151912	152034	+	10	3_pPar
iORF_120904	YPS616	SpB	1	36	ordered_Spar_13	151925	151960	+	6	1_conserved
iORF_120911	YPS616	SpB	1	42	ordered_Spar_13	151984	152025	-	3	3_pPar
iORF_120912	YPS616	SpB	1	27	ordered_Spar_13	152001	152027	+	3	1_conserved
iORF_120914	YPS616	SpB	1	63	ordered_Spar_13	152104	152166	+	0	4_divergent
iORF_120915	YPS616	SpB	0	9	ordered_Spar_13	152108	152116	-	0	6_polymorphic
iORF_120964	YPS616	SpB	1	51	ordered_Spar_13	155290	155340	-	0	3_pPar
iORF_120973	YPS616	SpB	1	15	ordered_Spar_13	155301	155315	-	0	1_conserved
iORF_120960	YPS616	SpB	1	90	ordered_Spar_13	155473	155562	-	0	1_conserved
iORF_120962	YPS616	SpB	1	180	ordered_Spar_13	155622	155801	-	1	5_SpeGroup
iORF_120963	YPS616	SpB	0	273	ordered_Spar_13	155622	155894	-	3	5_SpeGroup
iORF_120965	YPS616	SpB	0	51	ordered_Spar_13	155668	155718	+	0	5_SpeGroup
iORF_120967	YPS616	SpB	1	63	ordered_Spar_13	155693	155755	-	0	3_pPar
iORF_120968	YPS616	SpB	1	90	ordered_Spar_13	155731	155820	-	0	3_pPar
iORF_120970	YPS616	SpB	0	135	ordered_Spar_13	155760	155894	-	0	5_SpeGroup
iORF_120971	YPS616	SpB	0	135	ordered_Spar_13	155760	155894	-	2	7_ancest
iORF_120972	YPS616	SpB	0	57	ordered_Spar_13	155768	155824	+	0	6_polymorphic
iORF_120974	YPS616	SpB	1	48	ordered_Spar_13	155777	155824	+	0	6_polymorphic
iORF_120975	YPS616	SpB	1	63	ordered_Spar_13	155791	155853	+	0	4_divergent
iORF_120976	YPS616	SpB	0	162	ordered_Spar_13	155791	155952	+	2	5_SpeGroup
iORF_120978	YPS616	SpB	1	15	ordered_Spar_13	155827	155841	-	0	3_pPar
iORF_120979	YPS616	SpB	1	30	ordered_Spar_13	155862	155891	-	0	5_SpeGroup
iORF_120982	YPS616	SpB	0	111	ordered_Spar_13	155898	156008	+	0	5_SpeGroup
iORF_120983	YPS616	SpB	1	159	ordered_Spar_13	155901	156059	-	0	6_polymorphic
iORF_120985	YPS616	SpB	1	33	ordered_Spar_13	155920	155952	+	0	6_polymorphic
iORF_120986	YPS616	SpB	0	36	ordered_Spar_13	155920	155955	+	0	6_polymorphic
iORF_120987	YPS616	SpB	1	57	ordered_Spar_13	155952	156008	+	0	4_divergent
iORF_121005	YPS616	SpB	1	33	ordered_Spar_13	158411	158443	-	0	5_SpeGroup
iORF_121006	YPS616	SpB	0	27	ordered_Spar_13	158417	158443	-	0	4_divergent
iORF_121007	YPS616	SpB	1	24	ordered_Spar_13	158431	158454	+	0	3_pPar
iORF_121009	YPS616	SpB	1	39	ordered_Spar_13	158437	158475	-	3	4_divergent
iORF_121011	YPS616	SpB	0	24	ordered_Spar_13	158442	158465	+	0	5_SpeGroup
iORF_121012	YPS616	SpB	1	36	ordered_Spar_13	158442	158477	+	3	4_divergent
iORF_121013	YPS616	SpB	1	48	ordered_Spar_13	158462	158509	-	3	6_polymorphic
iORF_121014	YPS616	SpB	0	93	ordered_Spar_13	158462	158554	-	3	5_SpeGroup
iORF_121015	YPS616	SpB	0	36	ordered_Spar_13	158474	158509	-	3	5_SpeGroup
iORF_121016	YPS616	SpB	0	36	ordered_Spar_13	158484	158519	-	0	4_divergent
iORF_121017	YPS616	SpB	0	110	ordered_Spar_13	158500	158609	-	2	5_SpeGroup
iORF_121020	YPS616	SpB	0	15	ordered_Spar_13	158540	158554	-	0	4_divergent
iORF_121021	YPS616	SpB	1	24	ordered_Spar_13	158553	158576	+	0	4_divergent
iORF_121022	YPS616	SpB	0	28	ordered_Spar_13	158553	158580	+	0	5_SpeGroup
iORF_121024	YPS616	SpB	0	52	ordered_Spar_13	158558	158609	-	2	5_SpeGroup
iORF_121025	YPS616	SpB	1	90	ordered_Spar_13	158558	158647	-	2	5_SpeGroup
iORF_121026	YPS616	SpB	0	42	ordered_Spar_13	158606	158647	-	0	4_divergent
iORF_121033	YPS616	SpB	1	87	ordered_Spar_13	158661	158747	-	0	4_divergent
iORF_121034	YPS616	SpB	0	276	ordered_Spar_13	158661	158936	-	6	5_SpeGroup
iORF_121035	YPS616	SpB	1	63	ordered_Spar_13	158695	158757	+	0	3_pPar
iORF_121038	YPS616	SpB	0	71	ordered_Spar_13	158744	158814	-	6	6_polymorphic
iORF_121041	YPS616	SpB	1	183	ordered_Spar_13	158754	158936	-	6	6_polymorphic
iORF_121042	YPS616	SpB	1	30	ordered_Spar_13	158785	158814	-	5	6_polymorphic
iORF_121043	YPS616	SpB	0	152	ordered_Spar_13	158785	158936	-	5	6_polymorphic
iORF_121046	YPS616	SpB	0	38	ordered_Spar_13	158793	158830	+	4	6_polymorphic
iORF_121048	YPS616	SpB	1	108	ordered_Spar_13	158800	158907	+	0	1_conserved
iORF_121049	YPS616	SpB	0	33	ordered_Spar_13	158904	158936	-	0	6_polymorphic
iORF_121050	YPS616	SpB	1	27	ordered_Spar_13	158951	158977	-	0	1_conserved
iORF_121061	YPS616	SpB	1	21	ordered_Spar_13	162736	162756	-	0	3_pPar
iORF_121052	YPS616	SpB	0	39	ordered_Spar_13	162832	162870	+	1	5_SpeGroup
iORF_121053	YPS616	SpB	1	33	ordered_Spar_13	162838	162870	+	1	5_SpeGroup
iORF_121055	YPS616	SpB	1	9	ordered_Spar_13	162854	162862	+	0	1_conserved
iORF_121056	YPS616	SpB	1	9	ordered_Spar_13	162867	162875	+	0	3_pPar
iORF_121058	YPS616	SpB	1	21	ordered_Spar_13	162898	162918	-	0	4_divergent
iORF_121060	YPS616	SpB	1	15	ordered_Spar_13	162934	162948	-	0	3_pPar
iORF_121069	YPS616	SpB	0	101	ordered_Spar_13	164305	164405	+	3	5_SpeGroup
iORF_121070	YPS616	SpB	1	117	ordered_Spar_13	164305	164421	+	3	4_divergent
iORF_121073	YPS616	SpB	0	21	ordered_Spar_13	164338	164358	-	0	5_SpeGroup
iORF_121075	YPS616	SpB	0	69	ordered_Spar_13	164353	164421	+	2	5_SpeGroup
iORF_121079	YPS616	SpB	0	9	ordered_Spar_13	165091	165099	-	0	5_SpeGroup
iORF_121112	YPS616	SpB	1	84	ordered_Spar_13	165788	165871	+	1	3_pPar
iORF_121105	YPS616	SpB	1	24	ordered_Spar_13	165838	165861	+	0	3_pPar
iORF_121106	YPS616	SpB	0	207	ordered_Spar_13	165842	166048	-	4	6_polymorphic
iORF_121107	YPS616	SpB	0	228	ordered_Spar_13	165842	166069	-	4	6_polymorphic
iORF_121108	YPS616	SpB	0	18	ordered_Spar_13	165864	165881	+	0	6_polymorphic
iORF_121083	YPS616	SpB	1	9	ordered_Spar_13	165887	165895	-	0	5_SpeGroup
iORF_121084	YPS616	SpB	1	105	ordered_Spar_13	165894	165998	+	2	3_pPar
iORF_121086	YPS616	SpB	1	12	ordered_Spar_13	165933	165944	-	0	5_SpeGroup
iORF_121088	YPS616	SpB	0	30	ordered_Spar_13	165938	165967	+	0	5_SpeGroup
iORF_121089	YPS616	SpB	0	118	ordered_Spar_13	165938	166055	+	4	6_polymorphic
iORF_121090	YPS616	SpB	1	129	ordered_Spar_13	165938	166066	+	4	6_polymorphic
iORF_121091	YPS616	SpB	1	129	ordered_Spar_13	165941	166069	-	4	6_polymorphic
iORF_121092	YPS616	SpB	0	136	ordered_Spar_13	165941	166076	-	4	6_polymorphic
iORF_121094	YPS616	SpB	1	126	ordered_Spar_13	165951	166076	-	4	6_polymorphic
iORF_121095	YPS616	SpB	0	90	ordered_Spar_13	165961	166050	+	4	5_SpeGroup
iORF_121096	YPS616	SpB	1	27	ordered_Spar_13	165982	166008	-	2	3_pPar
iORF_121099	YPS616	SpB	0	58	ordered_Spar_13	166012	166069	-	2	6_polymorphic
iORF_121132	YPS616	SpB	1	36	ordered_Spar_13	166572	166607	+	1	4_divergent
iORF_121118	YPS616	SpB	1	63	ordered_Spar_13	166579	166641	+	7	3_pPar
iORF_121159	YPS616	SpB	0	85	ordered_Spar_13	166630	166714	-	2	6_polymorphic
iORF_121165	YPS616	SpB	1	9	ordered_Spar_13	166644	166652	+	0	6_polymorphic
iORF_121174	YPS616	SpB	1	66	ordered_Spar_13	166649	166714	-	1	6_polymorphic
iORF_121180	YPS616	SpB	0	56	ordered_Spar_13	166659	166714	-	1	5_SpeGroup
iORF_121221	YPS616	SpB	1	57	ordered_Spar_13	169605	169661	-	0	1_conserved
iORF_121230	YPS616	SpB	1	21	ordered_Spar_13	169619	169639	+	0	4_divergent
iORF_121239	YPS616	SpB	0	57	ordered_Spar_13	169636	169692	+	0	4_divergent
iORF_121240	YPS616	SpB	1	84	ordered_Spar_13	169636	169719	+	0	5_SpeGroup
iORF_121188	YPS616	SpB	1	63	ordered_Spar_13	169673	169735	-	0	1_conserved
iORF_121189	YPS616	SpB	1	96	ordered_Spar_13	169680	169775	+	1	4_divergent
iORF_121190	YPS616	SpB	0	125	ordered_Spar_13	169680	169804	+	1	5_SpeGroup
iORF_121193	YPS616	SpB	1	42	ordered_Spar_13	169710	169751	-	0	1_conserved
iORF_121197	YPS616	SpB	0	26	ordered_Spar_13	169750	169775	+	1	4_divergent
iORF_121198	YPS616	SpB	1	99	ordered_Spar_13	169750	169848	+	1	4_divergent
iORF_121213	YPS616	SpB	1	15	ordered_Spar_13	169852	169866	+	1	3_pPar
iORF_121215	YPS616	SpB	0	90	ordered_Spar_13	169863	169952	+	0	4_divergent
iORF_121216	YPS616	SpB	0	30	ordered_Spar_13	169875	169904	-	0	4_divergent
iORF_121217	YPS616	SpB	1	48	ordered_Spar_13	169875	169922	-	0	5_SpeGroup
iORF_121218	YPS616	SpB	1	54	ordered_Spar_13	169903	169956	+	0	1_conserved
iORF_121289	YPS616	SpB	0	90	ordered_Spar_13	173128	173217	+	0	5_SpeGroup
iORF_121244	YPS616	SpB	1	27	ordered_Spar_13	173133	173159	+	0	3_pPar
iORF_121275	YPS616	SpB	1	48	ordered_Spar_13	173170	173217	+	0	4_divergent
iORF_121284	YPS616	SpB	1	27	ordered_Spar_13	173177	173203	+	0	6_polymorphic
iORF_121253	YPS616	SpB	1	33	ordered_Spar_13	173261	173293	+	0	3_pPar
iORF_121255	YPS616	SpB	1	201	ordered_Spar_13	173298	173498	+	0	4_divergent
iORF_121256	YPS616	SpB	0	267	ordered_Spar_13	173298	173564	+	0	5_SpeGroup
iORF_121257	YPS616	SpB	1	45	ordered_Spar_13	173320	173364	-	0	5_SpeGroup
iORF_121258	YPS616	SpB	0	144	ordered_Spar_13	173320	173463	-	0	5_SpeGroup
iORF_121259	YPS616	SpB	0	177	ordered_Spar_13	173320	173496	-	0	5_SpeGroup
iORF_121266	YPS616	SpB	1	102	ordered_Spar_13	173328	173429	-	0	6_polymorphic
iORF_121269	YPS616	SpB	0	12	ordered_Spar_13	173418	173429	-	0	6_polymorphic
iORF_121270	YPS616	SpB	1	51	ordered_Spar_13	173446	173496	-	0	5_SpeGroup
iORF_121272	YPS616	SpB	1	144	ordered_Spar_13	173530	173673	-	0	6_polymorphic
iORF_121273	YPS616	SpB	0	197	ordered_Spar_13	173530	173726	-	1	6_polymorphic
iORF_121276	YPS616	SpB	1	48	ordered_Spar_13	173610	173657	+	0	1_conserved
iORF_121277	YPS616	SpB	1	9	ordered_Spar_13	173654	173662	-	0	1_conserved
iORF_121279	YPS616	SpB	0	71	ordered_Spar_13	173661	173731	+	1	6_polymorphic
iORF_121280	YPS616	SpB	0	82	ordered_Spar_13	173661	173742	+	1	5_SpeGroup
iORF_121281	YPS616	SpB	1	129	ordered_Spar_13	173661	173789	+	1	6_polymorphic
iORF_121282	YPS616	SpB	0	189	ordered_Spar_13	173661	173849	+	1	5_SpeGroup
iORF_121283	YPS616	SpB	1	60	ordered_Spar_13	173667	173726	-	1	6_polymorphic
iORF_121285	YPS616	SpB	0	46	ordered_Spar_13	173681	173726	-	1	5_SpeGroup
iORF_121286	YPS616	SpB	1	30	ordered_Spar_13	173689	173718	+	1	6_polymorphic
iORF_121287	YPS616	SpB	0	101	ordered_Spar_13	173689	173789	+	1	6_polymorphic
iORF_121290	YPS616	SpB	1	60	ordered_Spar_13	173723	173782	-	0	1_conserved
iORF_121291	YPS616	SpB	1	18	ordered_Spar_13	173725	173742	+	0	4_divergent
iORF_121293	YPS616	SpB	1	39	ordered_Spar_13	173805	173843	-	0	3_pPar
iORF_121295	YPS616	SpB	1	36	ordered_Spar_13	173824	173859	+	0	1_conserved
iORF_121297	YPS616	SpB	0	112	ordered_Spar_13	173849	173960	+	0	5_SpeGroup
iORF_121298	YPS616	SpB	0	117	ordered_Spar_13	173849	173965	+	0	5_SpeGroup
iORF_121299	YPS616	SpB	1	162	ordered_Spar_13	173849	174010	+	0	5_SpeGroup
iORF_121300	YPS616	SpB	0	24	ordered_Spar_13	173859	173882	+	0	5_SpeGroup
iORF_121301	YPS616	SpB	1	27	ordered_Spar_13	173859	173885	+	0	4_divergent
iORF_121304	YPS616	SpB	1	57	ordered_Spar_13	173901	173957	-	0	4_divergent
iORF_121306	YPS616	SpB	1	111	ordered_Spar_13	173917	174027	-	0	5_SpeGroup
iORF_121308	YPS616	SpB	0	16	ordered_Spar_13	173942	173957	-	0	4_divergent
iORF_121311	YPS616	SpB	0	66	ordered_Spar_13	173962	174027	-	0	5_SpeGroup
iORF_121312	YPS616	SpB	1	30	ordered_Spar_13	173973	174002	+	0	5_SpeGroup
iORF_121314	YPS616	SpB	0	9	ordered_Spar_13	174002	174010	+	0	4_divergent
iORF_121317	YPS616	SpB	1	120	ordered_Spar_13	174018	174137	-	15	6_polymorphic
iORF_121243	YPS616	SpB	0	18	ordered_Spar_13	174120	174137	-	2	5_SpeGroup
iORF_121246	YPS616	SpB	1	9	ordered_Spar_13	174153	174161	-	0	3_pPar
iORF_121432	YPS616	SpB	0	27	ordered_Spar_13	175571	175597	+	1	5_SpeGroup
iORF_121454	YPS616	SpB	0	147	ordered_Spar_13	175575	175721	+	3	5_SpeGroup
iORF_121455	YPS616	SpB	0	189	ordered_Spar_13	175575	175763	+	3	7_ancest
iORF_121459	YPS616	SpB	0	61	ordered_Spar_13	175575	175635	+	1	5_SpeGroup
iORF_121510	YPS616	SpB	1	171	ordered_Spar_13	175590	175760	+	2	5_SpeGroup
iORF_121521	YPS616	SpB	0	31	ordered_Spar_13	175594	175624	+	0	5_SpeGroup
iORF_121522	YPS616	SpB	1	42	ordered_Spar_13	175594	175635	+	0	4_divergent
iORF_121546	YPS616	SpB	0	45	ordered_Spar_13	175610	175654	-	0	5_SpeGroup
iORF_121548	YPS616	SpB	1	21	ordered_Spar_13	175610	175630	-	0	5_SpeGroup
iORF_121578	YPS616	SpB	1	21	ordered_Spar_13	175637	175657	+	0	3_pPar
iORF_121608	YPS616	SpB	0	138	ordered_Spar_13	175649	175786	-	2	5_SpeGroup
iORF_121356	YPS616	SpB	1	72	ordered_Spar_13	175669	175740	-	2	4_divergent
iORF_121385	YPS616	SpB	1	51	ordered_Spar_13	175696	175746	+	0	3_pPar
iORF_121424	YPS616	SpB	0	18	ordered_Spar_13	175746	175763	+	0	5_SpeGroup
iORF_121436	YPS616	SpB	1	30	ordered_Spar_13	175757	175786	-	0	4_divergent
iORF_121446	YPS616	SpB	1	21	ordered_Spar_13	175778	175798	+	0	6_polymorphic
iORF_121462	YPS616	SpB	0	20	ordered_Spar_13	175812	175831	+	1	5_SpeGroup
iORF_121465	YPS616	SpB	0	9	ordered_Spar_13	175822	175830	-	0	5_SpeGroup
iORF_121472	YPS616	SpB	1	48	ordered_Spar_13	175832	175879	+	0	6_polymorphic
iORF_121473	YPS616	SpB	0	105	ordered_Spar_13	175832	175936	+	2	6_polymorphic
iORF_121476	YPS616	SpB	0	24	ordered_Spar_13	175836	175859	+	0	5_SpeGroup
iORF_121477	YPS616	SpB	0	30	ordered_Spar_13	175836	175865	+	0	7_ancest
iORF_121484	YPS616	SpB	0	90	ordered_Spar_13	175845	175934	-	2	6_polymorphic
iORF_121370	YPS616	SpB	0	9	ordered_Spar_13	176437	176445	+	0	5_SpeGroup
iORF_121371	YPS616	SpB	0	81	ordered_Spar_13	176457	176537	+	0	5_SpeGroup
iORF_121372	YPS616	SpB	0	156	ordered_Spar_13	176457	176612	+	2	5_SpeGroup
iORF_121377	YPS616	SpB	1	93	ordered_Spar_13	176480	176572	-	2	3_pPar
iORF_121380	YPS616	SpB	1	24	ordered_Spar_13	176552	176575	+	2	3_pPar
iORF_121386	YPS616	SpB	1	9	ordered_Spar_13	176620	176628	+	0	4_divergent
iORF_121394	YPS616	SpB	1	24	ordered_Spar_13	176751	176774	-	0	4_divergent
iORF_121399	YPS616	SpB	1	72	ordered_Spar_13	176813	176884	-	0	3_pPar
iORF_121400	YPS616	SpB	0	51	ordered_Spar_13	176817	176867	-	0	5_SpeGroup
iORF_121402	YPS616	SpB	1	36	ordered_Spar_13	176832	176867	-	0	4_divergent
iORF_121404	YPS616	SpB	1	39	ordered_Spar_13	176841	176879	+	0	5_SpeGroup
iORF_121405	YPS616	SpB	0	57	ordered_Spar_13	176841	176897	+	0	5_SpeGroup
iORF_121407	YPS616	SpB	0	119	ordered_Spar_13	176841	176959	+	4	5_SpeGroup
iORF_121413	YPS616	SpB	1	27	ordered_Spar_13	176916	176942	-	1	3_pPar
iORF_121415	YPS616	SpB	1	15	ordered_Spar_13	176945	176959	+	0	5_SpeGroup
iORF_121418	YPS616	SpB	1	72	ordered_Spar_13	176985	177056	-	0	4_divergent
iORF_121419	YPS616	SpB	1	42	ordered_Spar_13	177017	177058	+	0	4_divergent
iORF_121421	YPS616	SpB	1	9	ordered_Spar_13	177038	177046	-	0	3_pPar
iORF_121422	YPS616	SpB	1	36	ordered_Spar_13	177055	177090	+	0	5_SpeGroup
iORF_121423	YPS616	SpB	0	37	ordered_Spar_13	177055	177091	+	0	5_SpeGroup
iORF_121426	YPS616	SpB	0	19	ordered_Spar_13	177081	177099	+	0	5_SpeGroup
iORF_121428	YPS616	SpB	1	51	ordered_Spar_13	177081	177131	+	0	4_divergent
iORF_121430	YPS616	SpB	1	12	ordered_Spar_13	177112	177123	+	0	3_pPar
iORF_121431	YPS616	SpB	0	12	ordered_Spar_13	177120	177131	+	0	5_SpeGroup
iORF_121434	YPS616	SpB	1	18	ordered_Spar_13	177137	177154	-	0	1_conserved
iORF_121640	YPS616	SpB	1	33	ordered_Spar_13	178143	178175	+	0	1_conserved
iORF_121641	YPS616	SpB	0	66	ordered_Spar_13	178167	178232	-	1	5_SpeGroup
iORF_121642	YPS616	SpB	1	30	ordered_Spar_13	178178	178207	-	0	4_divergent
iORF_121643	YPS616	SpB	0	24	ordered_Spar_13	178184	178207	-	0	5_SpeGroup
iORF_121649	YPS616	SpB	0	21	ordered_Spar_13	178195	178215	+	1	5_SpeGroup
iORF_121652	YPS616	SpB	0	12	ordered_Spar_13	178208	178219	-	1	6_polymorphic
iORF_121653	YPS616	SpB	1	261	ordered_Spar_13	178208	178468	-	7	6_polymorphic
iORF_121654	YPS616	SpB	1	21	ordered_Spar_13	178212	178232	-	1	6_polymorphic
iORF_121655	YPS616	SpB	0	257	ordered_Spar_13	178212	178468	-	7	6_polymorphic
iORF_121660	YPS616	SpB	0	48	ordered_Spar_13	178318	178365	-	0	5_SpeGroup
iORF_121665	YPS616	SpB	0	97	ordered_Spar_13	178368	178464	-	3	5_SpeGroup
iORF_121666	YPS616	SpB	0	86	ordered_Spar_13	178379	178464	-	3	6_polymorphic
iORF_121667	YPS616	SpB	0	90	ordered_Spar_13	178379	178468	-	3	6_polymorphic
iORF_121668	YPS616	SpB	0	9	ordered_Spar_13	178394	178402	+	0	4_divergent
iORF_121669	YPS616	SpB	0	48	ordered_Spar_13	178394	178441	+	1	7_ancest
iORF_121670	YPS616	SpB	0	55	ordered_Spar_13	178394	178448	+	1	5_SpeGroup
iORF_121672	YPS616	SpB	1	54	ordered_Spar_13	178411	178464	-	3	6_polymorphic
iORF_121673	YPS616	SpB	0	58	ordered_Spar_13	178411	178468	-	3	5_SpeGroup
iORF_121674	YPS616	SpB	0	49	ordered_Spar_13	178416	178464	-	3	5_SpeGroup
iORF_121679	YPS616	SpB	0	20	ordered_Spar_13	178422	178441	+	1	6_polymorphic
iORF_121680	YPS616	SpB	0	27	ordered_Spar_13	178422	178448	+	1	7_ancest
iORF_121681	YPS616	SpB	0	34	ordered_Spar_13	178422	178455	+	3	5_SpeGroup
iORF_121690	YPS616	SpB	0	15	ordered_Spar_13	178510	178524	-	0	4_divergent
iORF_121698	YPS616	SpB	1	9	ordered_Spar_13	178560	178568	+	0	1_conserved
iORF_121700	YPS616	SpB	1	33	ordered_Spar_13	178565	178597	+	0	3_pPar
iORF_121703	YPS616	SpB	1	33	ordered_Spar_13	178584	178616	+	0	4_divergent
iORF_121749	YPS616	SpB	1	24	ordered_Spar_13	183356	183379	+	0	1_conserved
iORF_121758	YPS616	SpB	0	150	ordered_Spar_13	183376	183525	-	2	6_polymorphic
iORF_121762	YPS616	SpB	1	18	ordered_Spar_13	183382	183399	+	0	3_pPar
iORF_121713	YPS616	SpB	1	21	ordered_Spar_13	183451	183471	+	0	3_pPar
iORF_121968	YPS616	SpB	0	12	ordered_Spar_13	189549	189560	-	0	4_divergent
iORF_121969	YPS616	SpB	1	72	ordered_Spar_13	189549	189620	-	7	4_divergent
iORF_121982	YPS616	SpB	0	69	ordered_Spar_13	189570	189638	-	6	5_SpeGroup
iORF_121988	YPS616	SpB	0	99	ordered_Spar_13	189586	189684	+	2	6_polymorphic
iORF_121990	YPS616	SpB	0	60	ordered_Spar_13	189601	189660	-	2	4_divergent
iORF_121991	YPS616	SpB	1	102	ordered_Spar_13	189601	189702	-	2	5_SpeGroup
iORF_121970	YPS616	SpB	0	60	ordered_Spar_13	189647	189706	-	0	5_SpeGroup
iORF_121971	YPS616	SpB	1	81	ordered_Spar_13	189647	189727	-	0	4_divergent
iORF_121972	YPS616	SpB	0	27	ordered_Spar_13	189650	189676	+	0	6_polymorphic
iORF_121973	YPS616	SpB	1	18	ordered_Spar_13	189659	189676	+	0	6_polymorphic
iORF_121976	YPS616	SpB	1	42	ordered_Spar_13	189678	189719	+	0	3_pPar
iORF_121980	YPS616	SpB	1	42	ordered_Spar_13	189735	189776	+	6	3_pPar
iORF_122005	YPS616	SpB	1	60	ordered_Spar_13	191484	191543	-	0	3_pPar
iORF_122016	YPS616	SpB	0	66	ordered_Spar_13	191509	191574	+	2	6_polymorphic
iORF_122020	YPS616	SpB	1	39	ordered_Spar_13	191540	191578	-	2	4_divergent
iORF_122022	YPS616	SpB	0	188	ordered_Spar_13	191540	191727	-	2	5_SpeGroup
iORF_122026	YPS616	SpB	1	15	ordered_Spar_13	191547	191561	+	0	4_divergent
iORF_121992	YPS616	SpB	1	54	ordered_Spar_13	191577	191630	+	0	4_divergent
iORF_121993	YPS616	SpB	0	227	ordered_Spar_13	191577	191803	+	4	5_SpeGroup
iORF_121994	YPS616	SpB	1	24	ordered_Spar_13	191581	191604	+	0	6_polymorphic
iORF_121995	YPS616	SpB	0	120	ordered_Spar_13	191581	191700	+	0	6_polymorphic
iORF_121996	YPS616	SpB	1	213	ordered_Spar_13	191591	191803	+	4	5_SpeGroup
iORF_121997	YPS616	SpB	0	66	ordered_Spar_13	191627	191692	-	0	6_polymorphic
iORF_121998	YPS616	SpB	1	9	ordered_Spar_13	191637	191645	+	0	3_pPar
iORF_122003	YPS616	SpB	1	45	ordered_Spar_13	191693	191737	-	1	3_pPar
iORF_122004	YPS616	SpB	0	99	ordered_Spar_13	191705	191803	+	4	5_SpeGroup
iORF_122007	YPS616	SpB	1	9	ordered_Spar_13	191777	191785	-	0	3_pPar
iORF_122008	YPS616	SpB	1	30	ordered_Spar_13	191784	191813	+	0	3_pPar
iORF_122010	YPS616	SpB	1	9	ordered_Spar_13	191793	191801	-	0	1_conserved
iORF_122012	YPS616	SpB	1	30	ordered_Spar_13	191798	191827	-	0	3_pPar
iORF_122047	YPS616	SpB	0	76	ordered_Spar_13	193258	193333	-	3	6_polymorphic
iORF_122033	YPS616	SpB	1	21	ordered_Spar_13	193265	193285	-	2	6_polymorphic
iORF_122035	YPS616	SpB	0	69	ordered_Spar_13	193265	193333	-	3	6_polymorphic
iORF_122065	YPS616	SpB	1	36	ordered_Spar_13	194622	194657	-	2	4_divergent
iORF_122067	YPS616	SpB	1	27	ordered_Spar_13	194645	194671	+	2	4_divergent
iORF_122068	YPS616	SpB	1	15	ordered_Spar_13	194649	194663	+	0	3_pPar
iORF_122069	YPS616	SpB	0	36	ordered_Spar_13	194654	194689	-	2	5_SpeGroup
iORF_122071	YPS616	SpB	1	60	ordered_Spar_13	194656	194715	+	2	4_divergent
iORF_122072	YPS616	SpB	0	61	ordered_Spar_13	194656	194716	+	2	5_SpeGroup
iORF_122073	YPS616	SpB	1	12	ordered_Spar_13	194690	194701	+	0	3_pPar
iORF_122177	YPS616	SpB	1	258	ordered_Spar_13	195911	196168	-	10	5_SpeGroup
iORF_122179	YPS616	SpB	0	246	ordered_Spar_13	195924	196169	-	10	5_SpeGroup
iORF_122095	YPS616	SpB	0	36	ordered_Spar_13	195943	195978	-	0	5_SpeGroup
iORF_122096	YPS616	SpB	0	12	ordered_Spar_13	195945	195956	+	0	5_SpeGroup
iORF_122097	YPS616	SpB	1	33	ordered_Spar_13	195946	195978	-	0	4_divergent
iORF_122102	YPS616	SpB	0	87	ordered_Spar_13	195965	196051	+	1	5_SpeGroup
iORF_122103	YPS616	SpB	1	132	ordered_Spar_13	195965	196096	+	2	4_divergent
iORF_122106	YPS616	SpB	0	39	ordered_Spar_13	195970	196008	+	0	6_polymorphic
iORF_122107	YPS616	SpB	0	150	ordered_Spar_13	195987	196136	-	3	5_SpeGroup
iORF_122108	YPS616	SpB	0	205	ordered_Spar_13	195987	196191	-	9	5_SpeGroup
iORF_122111	YPS616	SpB	1	72	ordered_Spar_13	196005	196076	+	1	4_divergent
iORF_122112	YPS616	SpB	0	81	ordered_Spar_13	196005	196085	+	2	5_SpeGroup
iORF_122123	YPS616	SpB	0	9	ordered_Spar_13	196090	196098	-	0	5_SpeGroup
iORF_122129	YPS616	SpB	0	36	ordered_Spar_13	196133	196168	-	6	5_SpeGroup
iORF_122133	YPS616	SpB	0	55	ordered_Spar_13	196152	196206	+	1	7_ancest
iORF_122134	YPS616	SpB	1	120	ordered_Spar_13	196152	196271	+	2	4_divergent
iORF_122136	YPS616	SpB	1	177	ordered_Spar_13	196159	196335	-	2	4_divergent
iORF_122138	YPS616	SpB	0	158	ordered_Spar_13	196178	196335	-	1	7_ancest
iORF_122139	YPS616	SpB	0	126	ordered_Spar_13	196210	196335	-	1	5_SpeGroup
iORF_122141	YPS616	SpB	1	45	ordered_Spar_13	196216	196260	+	0	4_divergent
iORF_122142	YPS616	SpB	1	9	ordered_Spar_13	196229	196237	-	0	3_pPar
iORF_122149	YPS616	SpB	1	15	ordered_Spar_13	196287	196301	+	0	4_divergent
iORF_122150	YPS616	SpB	0	39	ordered_Spar_13	196287	196325	+	0	5_SpeGroup
iORF_122153	YPS616	SpB	1	72	ordered_Spar_13	196312	196383	+	3	4_divergent
iORF_122154	YPS616	SpB	0	60	ordered_Spar_13	196322	196381	-	3	5_SpeGroup
iORF_122155	YPS616	SpB	1	15	ordered_Spar_13	196332	196346	-	1	3_pPar
iORF_122158	YPS616	SpB	1	45	ordered_Spar_13	196353	196397	-	2	3_pPar
iORF_122162	YPS616	SpB	1	30	ordered_Spar_13	196407	196436	+	4	6_polymorphic
iORF_122163	YPS616	SpB	0	49	ordered_Spar_13	196407	196455	+	4	6_polymorphic
iORF_122170	YPS616	SpB	1	21	ordered_Spar_13	196461	196481	-	2	6_polymorphic
iORF_122171	YPS616	SpB	0	39	ordered_Spar_13	196461	196499	-	2	5_SpeGroup
iORF_122175	YPS616	SpB	1	15	ordered_Spar_13	196485	196499	-	0	4_divergent
iORF_122188	YPS616	SpB	1	18	ordered_Spar_13	199299	199316	-	0	4_divergent
iORF_122189	YPS616	SpB	0	48	ordered_Spar_13	199299	199346	-	0	4_divergent
iORF_122195	YPS616	SpB	1	51	ordered_Spar_13	199331	199381	-	0	4_divergent
iORF_122196	YPS616	SpB	1	9	ordered_Spar_13	199338	199346	-	0	4_divergent
iORF_122201	YPS616	SpB	1	39	ordered_Spar_13	199366	199404	-	0	6_polymorphic
iORF_122204	YPS616	SpB	1	45	ordered_Spar_13	199372	199416	+	0	3_pPar
iORF_122187	YPS616	SpB	0	18	ordered_Spar_13	199404	199421	+	0	6_polymorphic
iORF_122190	YPS616	SpB	0	27	ordered_Spar_13	199425	199451	+	0	4_divergent
iORF_122191	YPS616	SpB	1	21	ordered_Spar_13	199431	199451	+	0	6_polymorphic
iORF_122214	YPS616	SpB	1	72	ordered_Spar_13	200222	200293	-	0	4_divergent
iORF_122232	YPS616	SpB	0	138	ordered_Spar_13	200239	200376	+	1	5_SpeGroup
iORF_122237	YPS616	SpB	1	63	ordered_Spar_13	200239	200301	+	0	4_divergent
iORF_122242	YPS616	SpB	1	132	ordered_Spar_13	200250	200381	+	1	4_divergent
iORF_122243	YPS616	SpB	0	54	ordered_Spar_13	200250	200303	+	0	5_SpeGroup
iORF_122248	YPS616	SpB	1	12	ordered_Spar_13	200286	200297	-	0	3_pPar
iORF_122205	YPS616	SpB	1	57	ordered_Spar_13	200305	200361	-	1	4_divergent
iORF_122213	YPS616	SpB	0	9	ordered_Spar_13	200373	200381	+	0	5_SpeGroup
iORF_122220	YPS616	SpB	0	22	ordered_Spar_13	200447	200468	+	0	5_SpeGroup
iORF_122222	YPS616	SpB	1	93	ordered_Spar_13	200447	200539	+	0	4_divergent
iORF_122223	YPS616	SpB	0	124	ordered_Spar_13	200447	200570	+	1	7_ancest
iORF_122224	YPS616	SpB	0	52	ordered_Spar_13	200455	200506	-	0	7_ancest
iORF_122226	YPS616	SpB	0	26	ordered_Spar_13	200481	200506	-	0	5_SpeGroup
iORF_122227	YPS616	SpB	0	191	ordered_Spar_13	200481	200671	-	3	7_ancest
iORF_122228	YPS616	SpB	0	234	ordered_Spar_13	200481	200714	-	3	6_polymorphic
iORF_122230	YPS616	SpB	1	66	ordered_Spar_13	200505	200570	+	1	4_divergent
iORF_122231	YPS616	SpB	0	240	ordered_Spar_13	200505	200744	+	3	5_SpeGroup
iORF_122234	YPS616	SpB	0	78	ordered_Spar_13	200536	200613	+	2	5_SpeGroup
iORF_122235	YPS616	SpB	1	87	ordered_Spar_13	200536	200622	+	3	4_divergent
iORF_122236	YPS616	SpB	0	209	ordered_Spar_13	200536	200744	+	3	7_ancest
iORF_122238	YPS616	SpB	0	44	ordered_Spar_13	200570	200613	+	1	7_ancest
iORF_122239	YPS616	SpB	1	93	ordered_Spar_13	200570	200662	+	2	4_divergent
iORF_122240	YPS616	SpB	1	162	ordered_Spar_13	200583	200744	+	2	4_divergent
iORF_122245	YPS616	SpB	1	60	ordered_Spar_13	200671	200730	-	0	3_pPar
iORF_122247	YPS616	SpB	1	15	ordered_Spar_13	200684	200698	+	0	3_pPar
iORF_122251	YPS616	SpB	1	81	ordered_Spar_13	201687	201767	-	2	6_polymorphic
iORF_122252	YPS616	SpB	0	89	ordered_Spar_13	201689	201777	+	2	6_polymorphic
iORF_122253	YPS616	SpB	1	93	ordered_Spar_13	201689	201781	+	2	5_SpeGroup
iORF_122254	YPS616	SpB	0	127	ordered_Spar_13	201689	201815	+	2	6_polymorphic
iORF_122255	YPS616	SpB	0	70	ordered_Spar_13	201698	201767	-	2	6_polymorphic
iORF_122256	YPS616	SpB	0	66	ordered_Spar_13	201702	201767	-	2	5_SpeGroup
iORF_122257	YPS616	SpB	0	42	ordered_Spar_13	201729	201770	+	2	4_divergent
iORF_122258	YPS616	SpB	0	49	ordered_Spar_13	201729	201777	+	2	6_polymorphic
iORF_122259	YPS616	SpB	0	53	ordered_Spar_13	201729	201781	+	2	6_polymorphic
iORF_122260	YPS616	SpB	0	87	ordered_Spar_13	201729	201815	+	2	7_ancest
iORF_122262	YPS616	SpB	1	36	ordered_Spar_13	201795	201830	-	0	3_pPar
iORF_122270	YPS616	SpB	1	39	ordered_Spar_13	203186	203224	-	0	4_divergent
iORF_122271	YPS616	SpB	1	51	ordered_Spar_13	203189	203239	+	0	3_pPar
iORF_122273	YPS616	SpB	1	45	ordered_Spar_13	203223	203267	+	0	1_conserved
iORF_122281	YPS616	SpB	1	72	ordered_Spar_13	205902	205973	+	1	3_pPar
iORF_122282	YPS616	SpB	0	108	ordered_Spar_13	205917	206024	-	0	5_SpeGroup
iORF_122283	YPS616	SpB	1	246	ordered_Spar_13	205917	206162	-	2	4_divergent
iORF_122285	YPS616	SpB	0	69	ordered_Spar_13	205990	206058	+	1	6_polymorphic
iORF_122286	YPS616	SpB	0	164	ordered_Spar_13	205999	206162	-	2	5_SpeGroup
iORF_122290	YPS616	SpB	0	36	ordered_Spar_13	206023	206058	+	1	5_SpeGroup
iORF_122291	YPS616	SpB	0	101	ordered_Spar_13	206023	206123	+	1	5_SpeGroup
iORF_122295	YPS616	SpB	1	9	ordered_Spar_13	206115	206123	+	0	4_divergent
iORF_122308	YPS616	SpB	0	36	ordered_Spar_13	207344	207379	-	0	5_SpeGroup
iORF_122309	YPS616	SpB	1	33	ordered_Spar_13	207366	207398	+	1	4_divergent
iORF_122310	YPS616	SpB	0	47	ordered_Spar_13	207366	207412	+	1	5_SpeGroup
iORF_122311	YPS616	SpB	1	24	ordered_Spar_13	207389	207412	+	0	5_SpeGroup
iORF_122304	YPS616	SpB	1	21	ordered_Spar_13	207450	207470	-	0	5_SpeGroup
iORF_122305	YPS616	SpB	1	48	ordered_Spar_13	207481	207528	+	0	4_divergent
iORF_122314	YPS616	SpB	1	18	ordered_Spar_13	212706	212723	+	0	5_SpeGroup
iORF_122315	YPS616	SpB	1	9	ordered_Spar_13	212713	212721	-	0	6_polymorphic
iORF_122321	YPS616	SpB	1	75	ordered_Spar_13	212737	212811	-	1	5_SpeGroup
iORF_122322	YPS616	SpB	0	54	ordered_Spar_13	212758	212811	-	1	5_SpeGroup
iORF_122325	YPS616	SpB	0	111	ordered_Spar_13	212823	212933	-	1	5_SpeGroup
iORF_122342	YPS616	SpB	1	30	ordered_Spar_13	213283	213312	+	2	6_polymorphic
iORF_122351	YPS616	SpB	0	30	ordered_Spar_13	213359	213388	+	0	4_divergent
iORF_122354	YPS616	SpB	1	15	ordered_Spar_13	213372	213386	-	0	4_divergent
iORF_122355	YPS616	SpB	0	67	ordered_Spar_13	213372	213438	-	0	5_SpeGroup
iORF_122335	YPS616	SpB	1	69	ordered_Spar_13	213460	213528	-	0	3_pPar
iORF_122336	YPS616	SpB	1	57	ordered_Spar_13	213465	213521	-	0	1_conserved
iORF_122338	YPS616	SpB	1	93	ordered_Spar_13	213531	213623	-	0	1_conserved
iORF_122339	YPS616	SpB	1	24	ordered_Spar_13	213572	213595	-	0	5_SpeGroup
iORF_122356	YPS616	SpB	1	15	ordered_Spar_13	214126	214140	-	0	3_pPar
iORF_122367	YPS616	SpB	1	33	ordered_Spar_13	214237	214269	+	0	5_SpeGroup
iORF_122370	YPS616	SpB	1	27	ordered_Spar_13	214262	214288	-	0	4_divergent
iORF_122384	YPS616	SpB	1	42	ordered_Spar_13	216337	216378	-	0	4_divergent
iORF_122408	YPS616	SpB	1	18	ordered_Spar_13	216350	216367	+	0	3_pPar
iORF_122417	YPS616	SpB	0	15	ordered_Spar_13	216364	216378	-	0	5_SpeGroup
iORF_122425	YPS616	SpB	1	51	ordered_Spar_13	216382	216432	-	2	5_SpeGroup
iORF_122426	YPS616	SpB	0	40	ordered_Spar_13	216386	216425	-	2	5_SpeGroup
iORF_122433	YPS616	SpB	0	121	ordered_Spar_13	216397	216517	+	5	6_polymorphic
iORF_122442	YPS616	SpB	1	12	ordered_Spar_13	216414	216425	-	0	4_divergent
iORF_122393	YPS616	SpB	1	48	ordered_Spar_13	216470	216517	+	0	6_polymorphic
iORF_122485	YPS616	SpB	0	48	ordered_Spar_13	218990	219037	+	1	5_SpeGroup
iORF_122486	YPS616	SpB	0	80	ordered_Spar_13	218990	219069	+	1	5_SpeGroup
iORF_122487	YPS616	SpB	1	45	ordered_Spar_13	218993	219037	+	1	6_polymorphic
iORF_122488	YPS616	SpB	1	18	ordered_Spar_13	219018	219035	-	0	4_divergent
iORF_122489	YPS616	SpB	0	48	ordered_Spar_13	219018	219065	-	0	5_SpeGroup
iORF_122533	YPS616	SpB	1	9	ordered_Spar_13	219694	219702	+	0	3_pPar
iORF_122527	YPS616	SpB	1	18	ordered_Spar_13	219748	219765	+	0	3_pPar
iORF_122530	YPS616	SpB	1	12	ordered_Spar_13	219768	219779	+	0	1_conserved
iORF_122579	YPS616	SpB	1	72	ordered_Spar_13	223673	223744	+	12	6_polymorphic
iORF_122553	YPS616	SpB	0	85	ordered_Spar_13	223784	223868	-	3	5_SpeGroup
iORF_122554	YPS616	SpB	0	121	ordered_Spar_13	223784	223904	-	4	6_polymorphic
iORF_122555	YPS616	SpB	0	79	ordered_Spar_13	223826	223904	-	2	6_polymorphic
iORF_122557	YPS616	SpB	0	37	ordered_Spar_13	223834	223870	+	1	6_polymorphic
iORF_122559	YPS616	SpB	1	108	ordered_Spar_13	223834	223941	+	3	6_polymorphic
iORF_122561	YPS616	SpB	0	36	ordered_Spar_13	223835	223870	+	1	5_SpeGroup
iORF_122563	YPS616	SpB	0	56	ordered_Spar_13	223849	223904	-	1	5_SpeGroup
iORF_122565	YPS616	SpB	0	18	ordered_Spar_13	223853	223870	+	0	6_polymorphic
iORF_122567	YPS616	SpB	0	62	ordered_Spar_13	223865	223926	-	1	5_SpeGroup
iORF_122568	YPS616	SpB	0	71	ordered_Spar_13	223867	223937	+	2	5_SpeGroup
iORF_122569	YPS616	SpB	0	75	ordered_Spar_13	223867	223941	+	2	6_polymorphic
iORF_122573	YPS616	SpB	0	150	ordered_Spar_13	223886	224035	-	2	6_polymorphic
iORF_122574	YPS616	SpB	0	266	ordered_Spar_13	223886	224151	-	3	5_SpeGroup
iORF_122575	YPS616	SpB	1	276	ordered_Spar_13	223886	224161	-	3	6_polymorphic
iORF_122577	YPS616	SpB	0	39	ordered_Spar_13	223903	223941	+	1	5_SpeGroup
iORF_122580	YPS616	SpB	0	9	ordered_Spar_13	223925	223933	+	0	5_SpeGroup
iORF_122584	YPS616	SpB	0	125	ordered_Spar_13	223947	224071	+	2	7_ancest
iORF_122585	YPS616	SpB	0	176	ordered_Spar_13	223947	224122	+	2	5_SpeGroup
iORF_122586	YPS616	SpB	1	273	ordered_Spar_13	223947	224219	+	2	5_SpeGroup
iORF_122587	YPS616	SpB	0	196	ordered_Spar_13	223956	224151	-	2	5_SpeGroup
iORF_122588	YPS616	SpB	0	206	ordered_Spar_13	223956	224161	-	2	5_SpeGroup
iORF_122592	YPS616	SpB	0	160	ordered_Spar_13	224002	224161	-	2	5_SpeGroup
iORF_122593	YPS616	SpB	0	65	ordered_Spar_13	224007	224071	+	1	5_SpeGroup
iORF_122594	YPS616	SpB	0	21	ordered_Spar_13	224009	224029	+	0	5_SpeGroup
iORF_122595	YPS616	SpB	1	66	ordered_Spar_13	224026	224091	+	1	5_SpeGroup
iORF_122596	YPS616	SpB	0	97	ordered_Spar_13	224026	224122	+	1	5_SpeGroup
iORF_122597	YPS616	SpB	0	194	ordered_Spar_13	224026	224219	+	1	5_SpeGroup
iORF_122599	YPS616	SpB	1	111	ordered_Spar_13	224041	224151	-	0	5_SpeGroup
iORF_122600	YPS616	SpB	0	9	ordered_Spar_13	224076	224084	-	0	5_SpeGroup
iORF_122601	YPS616	SpB	1	198	ordered_Spar_13	224076	224273	-	0	4_divergent
iORF_122602	YPS616	SpB	0	141	ordered_Spar_13	224079	224219	+	0	5_SpeGroup
iORF_122603	YPS616	SpB	0	9	ordered_Spar_13	224083	224091	+	0	4_divergent
iORF_122606	YPS616	SpB	1	51	ordered_Spar_13	224126	224176	+	0	3_pPar
iORF_122607	YPS616	SpB	0	33	ordered_Spar_13	224129	224161	-	0	6_polymorphic
iORF_122608	YPS616	SpB	0	27	ordered_Spar_13	224247	224273	-	0	5_SpeGroup
iORF_122618	YPS616	SpB	1	129	ordered_Spar_13	225276	225404	-	1	3_pPar
iORF_122613	YPS616	SpB	1	36	ordered_Spar_13	225334	225369	+	0	1_conserved
iORF_122615	YPS616	SpB	1	54	ordered_Spar_13	225356	225409	-	0	3_pPar
iORF_122616	YPS616	SpB	1	45	ordered_Spar_13	225408	225452	+	0	6_polymorphic
iORF_122628	YPS616	SpB	0	30	ordered_Spar_13	226832	226861	+	3	4_divergent
iORF_122629	YPS616	SpB	1	36	ordered_Spar_13	226844	226879	-	2	3_pPar
iORF_122630	YPS616	SpB	0	93	ordered_Spar_13	226863	226955	+	0	5_SpeGroup
iORF_122624	YPS616	SpB	1	60	ordered_Spar_13	226899	226958	-	0	4_divergent
iORF_122625	YPS616	SpB	1	45	ordered_Spar_13	226933	226977	+	0	4_divergent
iORF_122627	YPS616	SpB	1	21	ordered_Spar_13	226945	226965	-	0	3_pPar
iORF_122631	YPS616	SpB	0	60	ordered_Spar_13	227965	228024	+	0	6_polymorphic
iORF_122633	YPS616	SpB	1	48	ordered_Spar_13	228027	228074	-	2	3_pPar
iORF_122636	YPS616	SpB	1	18	ordered_Spar_13	232208	232225	+	1	4_divergent
iORF_122637	YPS616	SpB	0	19	ordered_Spar_13	232208	232226	+	1	5_SpeGroup
iORF_122639	YPS616	SpB	0	37	ordered_Spar_13	232220	232256	-	0	6_polymorphic
iORF_122640	YPS616	SpB	1	60	ordered_Spar_13	232247	232306	+	0	6_polymorphic
iORF_122707	YPS616	SpB	1	18	ordered_Spar_13	233566	233583	-	3	5_SpeGroup
iORF_122719	YPS616	SpB	1	12	ordered_Spar_13	233576	233587	-	0	1_conserved
iORF_122685	YPS616	SpB	1	33	ordered_Spar_13	233646	233678	-	0	4_divergent
iORF_122686	YPS616	SpB	0	71	ordered_Spar_13	233646	233716	-	0	5_SpeGroup
iORF_122701	YPS616	SpB	0	52	ordered_Spar_13	233665	233716	-	0	5_SpeGroup
iORF_122703	YPS616	SpB	1	42	ordered_Spar_13	233675	233716	-	0	5_SpeGroup
iORF_122669	YPS616	SpB	1	18	ordered_Spar_13	234962	234979	-	0	1_conserved
iORF_122673	YPS616	SpB	1	36	ordered_Spar_13	235012	235047	+	1	6_polymorphic
iORF_122677	YPS616	SpB	1	27	ordered_Spar_13	235044	235070	-	1	4_divergent
iORF_122678	YPS616	SpB	0	67	ordered_Spar_13	235044	235110	-	1	5_SpeGroup
iORF_122681	YPS616	SpB	1	33	ordered_Spar_13	235078	235110	-	0	4_divergent
iORF_122684	YPS616	SpB	1	9	ordered_Spar_13	235115	235123	-	0	1_conserved
iORF_122700	YPS616	SpB	1	30	ordered_Spar_13	235270	235299	-	0	6_polymorphic
iORF_122702	YPS616	SpB	0	18	ordered_Spar_13	235320	235337	-	0	5_SpeGroup
iORF_122781	YPS616	SpB	0	9	ordered_Spar_13	240369	240377	-	0	5_SpeGroup
iORF_122782	YPS616	SpB	1	51	ordered_Spar_13	240415	240465	+	0	3_pPar
iORF_122784	YPS616	SpB	1	42	ordered_Spar_13	240434	240475	+	0	4_divergent
iORF_122786	YPS616	SpB	0	57	ordered_Spar_13	240488	240544	-	0	6_polymorphic
iORF_122787	YPS616	SpB	1	177	ordered_Spar_13	240488	240664	-	3	6_polymorphic
iORF_122788	YPS616	SpB	0	180	ordered_Spar_13	240488	240667	-	3	5_SpeGroup
iORF_122793	YPS616	SpB	1	57	ordered_Spar_13	240548	240604	+	3	6_polymorphic
iORF_122794	YPS616	SpB	0	155	ordered_Spar_13	240548	240702	+	3	6_polymorphic
iORF_122795	YPS616	SpB	0	95	ordered_Spar_13	240570	240664	-	3	6_polymorphic
iORF_122796	YPS616	SpB	0	89	ordered_Spar_13	240576	240664	-	3	5_SpeGroup
iORF_122798	YPS616	SpB	1	63	ordered_Spar_13	240644	240706	+	0	1_conserved
iORF_122800	YPS616	SpB	0	24	ordered_Spar_13	240666	240689	+	0	5_SpeGroup
iORF_122805	YPS616	SpB	1	108	ordered_Spar_13	240713	240820	+	5	5_SpeGroup
iORF_122806	YPS616	SpB	0	118	ordered_Spar_13	240713	240830	+	5	5_SpeGroup
iORF_122807	YPS616	SpB	0	118	ordered_Spar_13	240713	240830	+	6	6_polymorphic
iORF_122810	YPS616	SpB	1	9	ordered_Spar_13	240727	240735	-	0	4_divergent
iORF_122811	YPS616	SpB	0	72	ordered_Spar_13	240727	240798	-	5	5_SpeGroup
iORF_122812	YPS616	SpB	1	33	ordered_Spar_13	240732	240764	-	0	4_divergent
iORF_122814	YPS616	SpB	0	67	ordered_Spar_13	240732	240798	-	5	5_SpeGroup
iORF_122818	YPS616	SpB	0	63	ordered_Spar_13	240758	240820	+	5	6_polymorphic
iORF_122819	YPS616	SpB	1	21	ordered_Spar_13	240766	240786	-	3	6_polymorphic
iORF_122820	YPS616	SpB	0	33	ordered_Spar_13	240766	240798	-	5	6_polymorphic
iORF_122822	YPS616	SpB	1	24	ordered_Spar_13	240783	240806	-	2	3_pPar
iORF_123217	YPS616	SpB	1	15	ordered_Spar_13	247220	247234	-	0	3_pPar
iORF_123221	YPS616	SpB	1	18	ordered_Spar_13	247323	247340	-	0	3_pPar
iORF_123234	YPS616	SpB	1	18	ordered_Spar_13	248400	248417	+	1	4_divergent
iORF_123237	YPS616	SpB	1	105	ordered_Spar_13	248414	248518	-	1	4_divergent
iORF_123238	YPS616	SpB	0	42	ordered_Spar_13	248414	248455	-	0	5_SpeGroup
iORF_123240	YPS616	SpB	1	105	ordered_Spar_13	248421	248525	+	1	5_SpeGroup
iORF_123241	YPS616	SpB	0	140	ordered_Spar_13	248421	248560	+	1	5_SpeGroup
iORF_123242	YPS616	SpB	0	157	ordered_Spar_13	248421	248577	+	1	7_ancest
iORF_123224	YPS616	SpB	0	12	ordered_Spar_13	248461	248472	-	0	4_divergent
iORF_123225	YPS616	SpB	1	39	ordered_Spar_13	248461	248499	-	1	4_divergent
iORF_123226	YPS616	SpB	1	90	ordered_Spar_13	248471	248560	+	1	6_polymorphic
iORF_123227	YPS616	SpB	0	107	ordered_Spar_13	248471	248577	+	1	5_SpeGroup
iORF_123228	YPS616	SpB	0	24	ordered_Spar_13	248495	248518	-	0	5_SpeGroup
iORF_123230	YPS616	SpB	1	33	ordered_Spar_13	248540	248572	-	0	5_SpeGroup
iORF_123231	YPS616	SpB	0	56	ordered_Spar_13	248540	248595	-	1	4_divergent
iORF_123245	YPS616	SpB	1	15	ordered_Spar_13	249259	249273	+	0	3_pPar
iORF_123246	YPS616	SpB	1	69	ordered_Spar_13	249294	249362	-	2	3_pPar
iORF_123247	YPS616	SpB	0	15	ordered_Spar_13	249305	249319	-	0	6_polymorphic
iORF_123248	YPS616	SpB	1	9	ordered_Spar_13	249318	249326	+	0	3_pPar
iORF_123251	YPS616	SpB	1	24	ordered_Spar_13	251992	252015	-	1	5_SpeGroup
iORF_123252	YPS616	SpB	0	12	ordered_Spar_13	252016	252027	-	2	5_SpeGroup
iORF_123257	YPS616	SpB	0	35	ordered_Spar_13	252020	252054	+	5	5_SpeGroup
iORF_123265	YPS616	SpB	1	18	ordered_Spar_13	252079	252096	-	3	1_conserved
iORF_123272	YPS616	SpB	0	15	ordered_Spar_13	252165	252179	+	0	5_SpeGroup
iORF_123273	YPS616	SpB	1	9	ordered_Spar_13	252168	252176	-	0	1_conserved
iORF_123274	YPS616	SpB	0	78	ordered_Spar_13	252179	252256	+	3	6_polymorphic
iORF_123275	YPS616	SpB	0	18	ordered_Spar_13	252183	252200	-	2	5_SpeGroup
iORF_123276	YPS616	SpB	0	85	ordered_Spar_13	252228	252312	-	0	5_SpeGroup
iORF_123278	YPS616	SpB	1	60	ordered_Spar_13	252253	252312	-	0	5_SpeGroup
iORF_123279	YPS616	SpB	0	102	ordered_Spar_13	252253	252354	-	0	5_SpeGroup
iORF_123282	YPS616	SpB	1	12	ordered_Spar_13	252332	252343	-	0	4_divergent
iORF_123285	YPS616	SpB	0	15	ordered_Spar_13	252340	252354	-	0	5_SpeGroup
iORF_123287	YPS616	SpB	1	15	ordered_Spar_13	252342	252356	+	1	4_divergent
iORF_123311	YPS616	SpB	1	12	ordered_Spar_13	255141	255152	-	0	4_divergent
iORF_123313	YPS616	SpB	1	39	ordered_Spar_13	255144	255182	+	0	3_pPar
iORF_123314	YPS616	SpB	0	24	ordered_Spar_13	255149	255172	-	0	5_SpeGroup
iORF_123315	YPS616	SpB	0	26	ordered_Spar_13	255189	255214	-	3	5_SpeGroup
iORF_123298	YPS616	SpB	1	33	ordered_Spar_13	255252	255284	+	1	3_pPar
iORF_123301	YPS616	SpB	0	12	ordered_Spar_13	255264	255275	-	1	5_SpeGroup
iORF_123304	YPS616	SpB	0	49	ordered_Spar_13	255305	255353	+	5	6_polymorphic
iORF_123305	YPS616	SpB	1	72	ordered_Spar_13	255305	255376	+	5	6_polymorphic
iORF_123306	YPS616	SpB	0	18	ordered_Spar_13	255327	255344	+	2	4_divergent
iORF_123307	YPS616	SpB	1	27	ordered_Spar_13	255327	255353	+	2	6_polymorphic
iORF_123310	YPS616	SpB	1	24	ordered_Spar_13	255429	255452	-	0	3_pPar
```
