## Supplementary Table 1 for "The high turnover of ribosome-associated transcripts from *de novo* ORFs produces gene-like characteristics available for *de novo* gene emergence in wild yeast populations" (part 89 of 138)

```
iORF_123346	YPS616	SpB	1	12	ordered_Spar_13	259179	259190	+	0	3_pPar
iORF_123348	YPS616	SpB	1	24	ordered_Spar_13	259184	259207	+	0	6_polymorphic
iORF_123349	YPS616	SpB	0	118	ordered_Spar_13	259184	259301	+	3	6_polymorphic
iORF_123336	YPS616	SpB	1	75	ordered_Spar_13	259204	259278	+	0	3_pPar
iORF_123339	YPS616	SpB	1	9	ordered_Spar_13	259293	259301	+	0	6_polymorphic
iORF_123340	YPS616	SpB	1	21	ordered_Spar_13	259314	259334	+	0	6_polymorphic
iORF_123378	YPS616	SpB	0	12	ordered_Spar_13	259912	259923	+	0	5_SpeGroup
iORF_123379	YPS616	SpB	1	24	ordered_Spar_13	259912	259935	+	0	4_divergent
iORF_123383	YPS616	SpB	1	12	ordered_Spar_13	259942	259953	+	0	4_divergent
iORF_123384	YPS616	SpB	0	57	ordered_Spar_13	259942	259998	+	0	4_divergent
iORF_123354	YPS616	SpB	1	15	ordered_Spar_13	259970	259984	+	0	3_pPar
iORF_123355	YPS616	SpB	1	21	ordered_Spar_13	259974	259994	-	0	1_conserved
iORF_123356	YPS616	SpB	1	12	ordered_Spar_13	259987	259998	+	0	4_divergent
iORF_123357	YPS616	SpB	1	30	ordered_Spar_13	259995	260024	+	0	1_conserved
iORF_123359	YPS616	SpB	1	9	ordered_Spar_13	260032	260040	-	0	1_conserved
iORF_123363	YPS616	SpB	1	48	ordered_Spar_13	260070	260117	-	4	3_pPar
iORF_123367	YPS616	SpB	1	108	ordered_Spar_13	260095	260202	+	6	4_divergent
iORF_123368	YPS616	SpB	0	127	ordered_Spar_13	260095	260221	+	6	5_SpeGroup
iORF_123369	YPS616	SpB	0	76	ordered_Spar_13	260137	260212	-	2	5_SpeGroup
iORF_123372	YPS616	SpB	1	21	ordered_Spar_13	260192	260212	-	2	4_divergent
iORF_123375	YPS616	SpB	1	42	ordered_Spar_13	260222	260263	-	0	3_pPar
iORF_123393	YPS616	SpB	0	251	ordered_Spar_13	262806	263056	-	1	5_SpeGroup
iORF_123397	YPS616	SpB	1	24	ordered_Spar_13	262809	262832	+	0	4_divergent
iORF_123398	YPS616	SpB	0	33	ordered_Spar_13	262809	262841	+	0	5_SpeGroup
iORF_123385	YPS616	SpB	1	72	ordered_Spar_13	262814	262885	+	0	1_conserved
iORF_123394	YPS616	SpB	1	21	ordered_Spar_13	262838	262858	-	0	1_conserved
iORF_123395	YPS616	SpB	1	75	ordered_Spar_13	262857	262931	+	0	3_pPar
iORF_123399	YPS616	SpB	1	33	ordered_Spar_13	262897	262929	-	0	3_pPar
iORF_123386	YPS616	SpB	0	53	ordered_Spar_13	262976	263028	-	1	5_SpeGroup
iORF_123387	YPS616	SpB	1	81	ordered_Spar_13	262976	263056	-	1	5_SpeGroup
iORF_123388	YPS616	SpB	1	18	ordered_Spar_13	262980	262997	-	0	4_divergent
iORF_123389	YPS616	SpB	0	21	ordered_Spar_13	262983	263003	+	0	4_divergent
iORF_123391	YPS616	SpB	0	24	ordered_Spar_13	263017	263040	-	0	5_SpeGroup
iORF_123392	YPS616	SpB	1	12	ordered_Spar_13	263041	263052	-	0	1_conserved
iORF_123441	YPS616	SpB	1	21	ordered_Spar_13	263715	263735	-	0	4_divergent
iORF_123443	YPS616	SpB	0	17	ordered_Spar_13	263719	263735	-	0	5_SpeGroup
iORF_123444	YPS616	SpB	1	36	ordered_Spar_13	263746	263781	+	1	6_polymorphic
iORF_123446	YPS616	SpB	0	405	ordered_Spar_13	263746	264150	+	7	6_polymorphic
iORF_123447	YPS616	SpB	1	75	ordered_Spar_13	263749	263823	-	1	6_polymorphic
iORF_123400	YPS616	SpB	0	45	ordered_Spar_13	263759	263803	+	1	6_polymorphic
iORF_123401	YPS616	SpB	1	99	ordered_Spar_13	263759	263857	+	1	6_polymorphic
iORF_123403	YPS616	SpB	0	24	ordered_Spar_13	263800	263823	-	0	6_polymorphic
iORF_123406	YPS616	SpB	1	12	ordered_Spar_13	263840	263851	-	0	3_pPar
iORF_123408	YPS616	SpB	1	60	ordered_Spar_13	263854	263913	-	5	3_pPar
iORF_123409	YPS616	SpB	1	81	ordered_Spar_13	263861	263941	-	5	3_pPar
iORF_123411	YPS616	SpB	1	288	ordered_Spar_13	263863	264150	+	2	6_polymorphic
iORF_123416	YPS616	SpB	0	237	ordered_Spar_13	263914	264150	+	1	4_divergent
iORF_123417	YPS616	SpB	1	87	ordered_Spar_13	263940	264026	+	0	1_conserved
iORF_123420	YPS616	SpB	1	174	ordered_Spar_13	264021	264194	-	3	3_pPar
iORF_123421	YPS616	SpB	1	12	ordered_Spar_13	264068	264079	+	1	3_pPar
iORF_123424	YPS616	SpB	1	12	ordered_Spar_13	264128	264139	-	0	3_pPar
iORF_123425	YPS616	SpB	1	60	ordered_Spar_13	264140	264199	+	2	6_polymorphic
iORF_123426	YPS616	SpB	0	78	ordered_Spar_13	264140	264217	+	2	6_polymorphic
iORF_123429	YPS616	SpB	0	46	ordered_Spar_13	264183	264228	+	0	5_SpeGroup
iORF_123431	YPS616	SpB	0	130	ordered_Spar_13	264183	264312	+	0	6_polymorphic
iORF_123432	YPS616	SpB	1	135	ordered_Spar_13	264183	264317	+	0	6_polymorphic
iORF_123433	YPS616	SpB	0	25	ordered_Spar_13	264193	264217	+	0	5_SpeGroup
iORF_123434	YPS616	SpB	0	36	ordered_Spar_13	264193	264228	+	0	6_polymorphic
iORF_123435	YPS616	SpB	1	60	ordered_Spar_13	264193	264252	+	0	6_polymorphic
iORF_123436	YPS616	SpB	0	31	ordered_Spar_13	264196	264226	-	0	5_SpeGroup
iORF_123438	YPS616	SpB	1	18	ordered_Spar_13	264209	264226	-	0	4_divergent
iORF_123439	YPS616	SpB	0	85	ordered_Spar_13	264220	264304	-	0	6_polymorphic
iORF_123440	YPS616	SpB	0	88	ordered_Spar_13	264225	264312	+	0	5_SpeGroup
iORF_123528	YPS616	SpB	0	31	ordered_Spar_13	265502	265532	-	6	5_SpeGroup
iORF_123569	YPS616	SpB	1	9	ordered_Spar_13	265550	265558	-	0	3_pPar
iORF_123581	YPS616	SpB	1	18	ordered_Spar_13	265562	265579	-	2	3_pPar
iORF_123510	YPS616	SpB	1	15	ordered_Spar_13	265652	265666	-	0	5_SpeGroup
iORF_123511	YPS616	SpB	0	42	ordered_Spar_13	265652	265693	-	0	5_SpeGroup
iORF_123515	YPS616	SpB	0	13	ordered_Spar_13	265656	265668	+	0	5_SpeGroup
iORF_123516	YPS616	SpB	1	60	ordered_Spar_13	265656	265715	+	0	5_SpeGroup
iORF_123517	YPS616	SpB	0	66	ordered_Spar_13	265656	265721	+	0	7_ancest
iORF_123539	YPS616	SpB	1	24	ordered_Spar_13	265715	265738	+	0	1_conserved
iORF_123548	YPS616	SpB	1	15	ordered_Spar_13	265767	265781	-	0	1_conserved
iORF_123549	YPS616	SpB	1	18	ordered_Spar_13	265771	265788	+	0	1_conserved
iORF_123550	YPS616	SpB	1	12	ordered_Spar_13	265797	265808	-	0	1_conserved
iORF_123464	YPS616	SpB	0	51	ordered_Spar_13	266842	266892	-	0	6_polymorphic
iORF_123465	YPS616	SpB	1	48	ordered_Spar_13	266845	266892	-	0	6_polymorphic
iORF_123468	YPS616	SpB	1	27	ordered_Spar_13	266873	266899	+	0	4_divergent
iORF_123470	YPS616	SpB	1	45	ordered_Spar_13	266886	266930	-	0	3_pPar
iORF_123473	YPS616	SpB	0	27	ordered_Spar_13	266927	266953	-	0	5_SpeGroup
iORF_123475	YPS616	SpB	0	105	ordered_Spar_13	266952	267056	+	15	5_SpeGroup
iORF_123476	YPS616	SpB	0	84	ordered_Spar_13	266968	267051	-	14	5_SpeGroup
iORF_123477	YPS616	SpB	1	129	ordered_Spar_13	266968	267096	-	14	5_SpeGroup
iORF_123480	YPS616	SpB	1	93	ordered_Spar_13	266996	267088	+	13	5_SpeGroup
iORF_123481	YPS616	SpB	0	94	ordered_Spar_13	266996	267089	+	13	5_SpeGroup
iORF_123483	YPS616	SpB	0	85	ordered_Spar_13	267012	267096	-	13	4_divergent
iORF_123493	YPS616	SpB	1	45	ordered_Spar_13	267114	267158	+	2	5_SpeGroup
iORF_123496	YPS616	SpB	0	87	ordered_Spar_13	267114	267200	+	2	5_SpeGroup
iORF_123497	YPS616	SpB	0	172	ordered_Spar_13	267114	267285	+	4	5_SpeGroup
iORF_123498	YPS616	SpB	1	42	ordered_Spar_13	267159	267200	+	0	4_divergent
iORF_123499	YPS616	SpB	0	53	ordered_Spar_13	267159	267211	+	1	7_ancest
iORF_123500	YPS616	SpB	0	56	ordered_Spar_13	267159	267214	+	1	5_SpeGroup
iORF_123503	YPS616	SpB	0	9	ordered_Spar_13	267178	267186	-	0	6_polymorphic
iORF_123504	YPS616	SpB	1	141	ordered_Spar_13	267178	267318	-	2	6_polymorphic
iORF_123507	YPS616	SpB	0	122	ordered_Spar_13	267197	267318	-	2	6_polymorphic
iORF_123508	YPS616	SpB	1	39	ordered_Spar_13	267227	267265	+	1	6_polymorphic
iORF_123512	YPS616	SpB	1	9	ordered_Spar_13	267266	267274	+	0	1_conserved
iORF_123513	YPS616	SpB	1	9	ordered_Spar_13	267282	267290	+	0	3_pPar
iORF_123652	YPS616	SpB	1	63	ordered_Spar_13	268400	268462	-	2	5_SpeGroup
iORF_123653	YPS616	SpB	0	71	ordered_Spar_13	268400	268470	-	2	4_divergent
iORF_123656	YPS616	SpB	1	69	ordered_Spar_13	268408	268476	-	2	5_SpeGroup
iORF_123657	YPS616	SpB	0	12	ordered_Spar_13	268412	268423	+	0	5_SpeGroup
iORF_123658	YPS616	SpB	0	38	ordered_Spar_13	268425	268462	-	2	5_SpeGroup
iORF_123659	YPS616	SpB	1	15	ordered_Spar_13	268443	268457	-	0	4_divergent
iORF_123663	YPS616	SpB	1	36	ordered_Spar_13	268500	268535	-	1	4_divergent
iORF_123664	YPS616	SpB	0	171	ordered_Spar_13	268500	268670	-	4	5_SpeGroup
iORF_123667	YPS616	SpB	1	114	ordered_Spar_13	268557	268670	-	3	4_divergent
iORF_123670	YPS616	SpB	1	105	ordered_Spar_13	268606	268710	+	1	5_SpeGroup
iORF_123671	YPS616	SpB	0	75	ordered_Spar_13	268636	268710	+	0	4_divergent
iORF_123673	YPS616	SpB	1	39	ordered_Spar_13	268667	268705	-	0	1_conserved
iORF_123675	YPS616	SpB	0	21	ordered_Spar_13	268696	268716	-	0	6_polymorphic
iORF_123680	YPS616	SpB	1	12	ordered_Spar_13	268734	268745	-	0	4_divergent
iORF_123635	YPS616	SpB	1	12	ordered_Spar_13	269772	269783	-	0	4_divergent
iORF_123636	YPS616	SpB	1	15	ordered_Spar_13	269792	269806	+	0	1_conserved
iORF_123639	YPS616	SpB	0	45	ordered_Spar_13	269808	269852	-	3	6_polymorphic
iORF_123641	YPS616	SpB	0	53	ordered_Spar_13	269833	269885	-	1	5_SpeGroup
iORF_123642	YPS616	SpB	1	21	ordered_Spar_13	269869	269889	-	0	5_SpeGroup
iORF_123724	YPS616	SpB	1	24	ordered_Spar_13	271583	271606	-	0	1_conserved
iORF_123726	YPS616	SpB	0	54	ordered_Spar_13	271600	271653	-	3	6_polymorphic
iORF_123727	YPS616	SpB	1	111	ordered_Spar_13	271617	271727	-	5	5_SpeGroup
iORF_123728	YPS616	SpB	1	33	ordered_Spar_13	271621	271653	-	3	6_polymorphic
iORF_123729	YPS616	SpB	0	51	ordered_Spar_13	271627	271677	+	3	5_SpeGroup
iORF_123730	YPS616	SpB	0	91	ordered_Spar_13	271637	271727	-	5	5_SpeGroup
iORF_123731	YPS616	SpB	1	15	ordered_Spar_13	271641	271655	+	3	3_pPar
iORF_123733	YPS616	SpB	0	73	ordered_Spar_13	271652	271724	+	2	7_ancest
iORF_123734	YPS616	SpB	0	81	ordered_Spar_13	271652	271732	+	2	5_SpeGroup
iORF_123735	YPS616	SpB	1	21	ordered_Spar_13	271656	271676	+	0	5_SpeGroup
iORF_123736	YPS616	SpB	0	25	ordered_Spar_13	271656	271680	+	0	5_SpeGroup
iORF_123737	YPS616	SpB	0	69	ordered_Spar_13	271656	271724	+	2	5_SpeGroup
iORF_123738	YPS616	SpB	0	55	ordered_Spar_13	271673	271727	-	2	7_ancest
iORF_123742	YPS616	SpB	1	135	ordered_Spar_13	271711	271845	+	1	4_divergent
iORF_123743	YPS616	SpB	1	42	ordered_Spar_13	271727	271768	-	0	6_polymorphic
iORF_123744	YPS616	SpB	1	9	ordered_Spar_13	271735	271743	-	0	3_pPar
iORF_123747	YPS616	SpB	0	69	ordered_Spar_13	271740	271808	-	0	5_SpeGroup
iORF_123748	YPS616	SpB	0	90	ordered_Spar_13	271756	271845	+	0	4_divergent
iORF_123749	YPS616	SpB	1	9	ordered_Spar_13	271769	271777	-	0	4_divergent
iORF_123751	YPS616	SpB	1	45	ordered_Spar_13	271783	271827	-	0	6_polymorphic
iORF_123752	YPS616	SpB	0	39	ordered_Spar_13	271789	271827	-	0	6_polymorphic
iORF_123761	YPS616	SpB	1	69	ordered_Spar_13	272415	272483	-	2	4_divergent
iORF_123764	YPS616	SpB	1	15	ordered_Spar_13	272420	272434	-	1	3_pPar
iORF_123763	YPS616	SpB	0	33	ordered_Spar_13	272495	272527	+	1	5_SpeGroup
iORF_123756	YPS616	SpB	1	36	ordered_Spar_13	272552	272587	+	1	5_SpeGroup
iORF_123779	YPS616	SpB	0	15	ordered_Spar_13	273729	273743	+	0	5_SpeGroup
iORF_123780	YPS616	SpB	0	12	ordered_Spar_13	273740	273751	-	0	6_polymorphic
iORF_123782	YPS616	SpB	0	130	ordered_Spar_13	273761	273890	-	2	5_SpeGroup
iORF_123786	YPS616	SpB	1	123	ordered_Spar_13	273768	273890	-	2	4_divergent
iORF_123769	YPS616	SpB	1	123	ordered_Spar_13	273887	274009	-	1	6_polymorphic
iORF_123771	YPS616	SpB	0	60	ordered_Spar_13	273927	273986	-	1	5_SpeGroup
iORF_123773	YPS616	SpB	0	79	ordered_Spar_13	273931	274009	-	1	6_polymorphic
iORF_123774	YPS616	SpB	1	48	ordered_Spar_13	273939	273986	-	1	4_divergent
iORF_123778	YPS616	SpB	1	27	ordered_Spar_13	274009	274035	-	0	3_pPar
iORF_123794	YPS616	SpB	1	36	ordered_Spar_13	276055	276090	+	0	4_divergent
iORF_123805	YPS616	SpB	0	12	ordered_Spar_13	276092	276103	-	0	4_divergent
iORF_123806	YPS616	SpB	0	26	ordered_Spar_13	276092	276117	-	1	7_ancest
iORF_123807	YPS616	SpB	1	30	ordered_Spar_13	276092	276121	-	1	5_SpeGroup
iORF_123808	YPS616	SpB	1	18	ordered_Spar_13	276100	276117	-	1	6_polymorphic
iORF_123812	YPS616	SpB	0	15	ordered_Spar_13	276107	276121	-	1	5_SpeGroup
iORF_123813	YPS616	SpB	0	33	ordered_Spar_13	276118	276150	-	0	5_SpeGroup
iORF_123814	YPS616	SpB	0	39	ordered_Spar_13	276120	276158	+	0	6_polymorphic
iORF_123815	YPS616	SpB	1	12	ordered_Spar_13	276122	276133	+	0	6_polymorphic
iORF_123817	YPS616	SpB	1	18	ordered_Spar_13	276130	276147	+	0	3_pPar
iORF_123800	YPS616	SpB	1	54	ordered_Spar_13	276299	276352	-	0	1_conserved
iORF_123818	YPS616	SpB	1	24	ordered_Spar_13	277373	277396	+	0	1_conserved
iORF_123825	YPS616	SpB	1	9	ordered_Spar_13	277391	277399	-	0	3_pPar
iORF_123829	YPS616	SpB	1	30	ordered_Spar_13	277406	277435	+	1	3_pPar
iORF_123833	YPS616	SpB	1	60	ordered_Spar_13	277453	277512	+	0	3_pPar
iORF_123820	YPS616	SpB	0	68	ordered_Spar_13	277522	277589	-	5	4_divergent
iORF_123823	YPS616	SpB	1	21	ordered_Spar_13	277569	277589	-	1	5_SpeGroup
iORF_123824	YPS616	SpB	1	21	ordered_Spar_13	277612	277632	-	0	3_pPar
iORF_123870	YPS616	SpB	0	147	ordered_Spar_13	278926	279072	-	5	5_SpeGroup
iORF_123885	YPS616	SpB	1	9	ordered_Spar_13	278940	278948	+	0	6_polymorphic
iORF_123834	YPS616	SpB	1	39	ordered_Spar_13	278950	278988	+	0	1_conserved
iORF_123835	YPS616	SpB	1	240	ordered_Spar_13	278963	279202	-	6	6_polymorphic
iORF_123836	YPS616	SpB	1	48	ordered_Spar_13	278972	279019	+	0	6_polymorphic
iORF_123837	YPS616	SpB	1	96	ordered_Spar_13	278977	279072	-	3	4_divergent
iORF_123838	YPS616	SpB	1	105	ordered_Spar_13	278979	279083	+	3	4_divergent
iORF_123839	YPS616	SpB	0	81	ordered_Spar_13	279003	279083	+	3	5_SpeGroup
iORF_123840	YPS616	SpB	0	81	ordered_Spar_13	279144	279224	+	3	5_SpeGroup
iORF_123841	YPS616	SpB	0	94	ordered_Spar_13	279144	279237	+	3	7_ancest
iORF_123842	YPS616	SpB	1	126	ordered_Spar_13	279144	279269	+	4	5_SpeGroup
iORF_123844	YPS616	SpB	0	18	ordered_Spar_13	279182	279199	+	0	5_SpeGroup
iORF_123845	YPS616	SpB	1	27	ordered_Spar_13	279182	279208	+	0	6_polymorphic
iORF_123846	YPS616	SpB	0	88	ordered_Spar_13	279182	279269	+	2	6_polymorphic
iORF_123847	YPS616	SpB	1	18	ordered_Spar_13	279205	279222	-	1	6_polymorphic
iORF_123848	YPS616	SpB	0	19	ordered_Spar_13	279217	279235	-	1	5_SpeGroup
iORF_123849	YPS616	SpB	1	75	ordered_Spar_13	279222	279296	-	1	5_SpeGroup
iORF_123850	YPS616	SpB	1	30	ordered_Spar_13	279260	279289	+	0	6_polymorphic
iORF_123852	YPS616	SpB	0	48	ordered_Spar_13	279266	279313	-	0	4_divergent
iORF_123853	YPS616	SpB	0	12	ordered_Spar_13	279278	279289	+	0	6_polymorphic
iORF_123854	YPS616	SpB	1	21	ordered_Spar_13	279293	279313	-	0	5_SpeGroup
iORF_123857	YPS616	SpB	0	66	ordered_Spar_13	279360	279425	+	0	5_SpeGroup
iORF_123858	YPS616	SpB	1	39	ordered_Spar_13	279382	279420	-	0	3_pPar
iORF_123887	YPS616	SpB	0	21	ordered_Spar_13	281746	281766	-	0	6_polymorphic
iORF_123888	YPS616	SpB	0	21	ordered_Spar_13	281746	281766	-	1	6_polymorphic
iORF_123896	YPS616	SpB	0	9	ordered_Spar_13	281848	281856	-	0	7_ancest
iORF_123897	YPS616	SpB	1	18	ordered_Spar_13	281848	281865	-	0	4_divergent
iORF_123898	YPS616	SpB	0	27	ordered_Spar_13	281848	281874	-	0	5_SpeGroup
iORF_123899	YPS616	SpB	1	90	ordered_Spar_13	281880	281969	-	0	4_divergent
iORF_123900	YPS616	SpB	1	12	ordered_Spar_13	281894	281905	-	0	3_pPar
iORF_123902	YPS616	SpB	1	48	ordered_Spar_13	281924	281971	+	0	4_divergent
iORF_123903	YPS616	SpB	0	72	ordered_Spar_13	281924	281995	+	0	5_SpeGroup
iORF_123904	YPS616	SpB	1	48	ordered_Spar_13	281957	282004	-	1	4_divergent
iORF_123906	YPS616	SpB	0	36	ordered_Spar_13	281969	282004	-	1	7_ancest
iORF_123912	YPS616	SpB	1	96	ordered_Spar_13	282034	282129	+	0	4_divergent
iORF_123913	YPS616	SpB	1	12	ordered_Spar_13	282044	282055	+	0	3_pPar
iORF_123914	YPS616	SpB	1	90	ordered_Spar_13	282048	282137	-	0	3_pPar
iORF_123916	YPS616	SpB	0	69	ordered_Spar_13	282061	282129	+	0	5_SpeGroup
iORF_123917	YPS616	SpB	0	27	ordered_Spar_13	282089	282115	+	0	6_polymorphic
iORF_123924	YPS616	SpB	1	12	ordered_Spar_13	282183	282194	+	1	4_divergent
iORF_123932	YPS616	SpB	1	42	ordered_Spar_13	282268	282309	+	0	6_polymorphic
iORF_123936	YPS616	SpB	0	44	ordered_Spar_13	284537	284580	-	3	5_SpeGroup
iORF_123937	YPS616	SpB	1	27	ordered_Spar_13	284554	284580	-	1	4_divergent
iORF_123938	YPS616	SpB	1	27	ordered_Spar_13	284579	284605	+	0	1_conserved
iORF_123939	YPS616	SpB	0	57	ordered_Spar_13	284602	284658	-	0	6_polymorphic
iORF_123942	YPS616	SpB	0	96	ordered_Spar_13	284605	284700	+	0	5_SpeGroup
iORF_123943	YPS616	SpB	1	93	ordered_Spar_13	284608	284700	+	0	4_divergent
iORF_123946	YPS616	SpB	0	21	ordered_Spar_13	284633	284653	+	0	5_SpeGroup
iORF_123947	YPS616	SpB	1	39	ordered_Spar_13	284633	284671	+	0	4_divergent
iORF_123953	YPS616	SpB	1	21	ordered_Spar_13	284736	284756	-	1	3_pPar
iORF_123956	YPS616	SpB	1	30	ordered_Spar_13	284744	284773	-	1	6_polymorphic
iORF_123957	YPS616	SpB	1	24	ordered_Spar_13	284755	284778	+	0	1_conserved
iORF_123968	YPS616	SpB	0	18	ordered_Spar_13	285917	285934	-	0	6_polymorphic
iORF_123969	YPS616	SpB	0	80	ordered_Spar_13	285924	286003	+	1	5_SpeGroup
iORF_123970	YPS616	SpB	1	93	ordered_Spar_13	285924	286016	+	1	6_polymorphic
iORF_123972	YPS616	SpB	0	65	ordered_Spar_13	285939	286003	+	1	7_ancest
iORF_123973	YPS616	SpB	0	78	ordered_Spar_13	285939	286016	+	1	6_polymorphic
iORF_123975	YPS616	SpB	1	24	ordered_Spar_13	285958	285981	-	0	5_SpeGroup
iORF_123966	YPS616	SpB	1	9	ordered_Spar_13	286033	286041	+	0	1_conserved
iORF_123967	YPS616	SpB	1	27	ordered_Spar_13	286048	286074	+	0	1_conserved
iORF_123984	YPS616	SpB	1	51	ordered_Spar_13	288777	288827	-	1	4_divergent
iORF_123986	YPS616	SpB	0	14	ordered_Spar_13	288814	288827	-	1	4_divergent
iORF_123990	YPS616	SpB	1	48	ordered_Spar_13	288856	288903	+	0	1_conserved
iORF_123979	YPS616	SpB	1	60	ordered_Spar_13	288887	288946	-	6	4_divergent
iORF_123980	YPS616	SpB	1	33	ordered_Spar_13	288891	288923	+	6	4_divergent
iORF_123981	YPS616	SpB	0	41	ordered_Spar_13	288891	288931	+	6	5_SpeGroup
iORF_123982	YPS616	SpB	0	47	ordered_Spar_13	288900	288946	-	6	7_ancest
iORF_123985	YPS616	SpB	0	21	ordered_Spar_13	288926	288946	-	0	5_SpeGroup
iORF_123994	YPS616	SpB	1	12	ordered_Spar_13	289647	289658	-	0	1_conserved
iORF_123995	YPS616	SpB	0	60	ordered_Spar_13	289676	289735	-	0	4_divergent
iORF_124006	YPS616	SpB	0	19	ordered_Spar_13	290321	290339	-	0	5_SpeGroup
iORF_124010	YPS616	SpB	0	22	ordered_Spar_13	290324	290345	+	0	5_SpeGroup
iORF_124017	YPS616	SpB	1	45	ordered_Spar_13	290373	290417	-	1	6_polymorphic
iORF_123996	YPS616	SpB	0	42	ordered_Spar_13	290376	290417	-	1	6_polymorphic
iORF_124000	YPS616	SpB	1	54	ordered_Spar_13	290407	290460	+	3	3_pPar
iORF_124001	YPS616	SpB	0	69	ordered_Spar_13	290418	290486	+	3	4_divergent
iORF_124023	YPS616	SpB	1	12	ordered_Spar_13	293866	293877	-	0	1_conserved
iORF_124042	YPS616	SpB	0	152	ordered_Spar_13	293969	294120	+	1	7_ancest
iORF_124046	YPS616	SpB	1	33	ordered_Spar_13	293988	294020	+	0	4_divergent
iORF_124047	YPS616	SpB	0	34	ordered_Spar_13	293988	294021	+	0	5_SpeGroup
iORF_124049	YPS616	SpB	1	33	ordered_Spar_13	294072	294104	+	0	4_divergent
iORF_124055	YPS616	SpB	0	69	ordered_Spar_13	294085	294153	-	6	5_SpeGroup
iORF_124056	YPS616	SpB	0	32	ordered_Spar_13	294089	294120	-	4	5_SpeGroup
iORF_124062	YPS616	SpB	1	18	ordered_Spar_13	294136	294153	-	0	5_SpeGroup
iORF_124064	YPS616	SpB	1	21	ordered_Spar_13	294143	294163	-	0	3_pPar
iORF_124077	YPS616	SpB	1	69	ordered_Spar_13	294397	294465	+	2	3_pPar
iORF_124078	YPS616	SpB	1	174	ordered_Spar_13	294433	294606	-	5	4_divergent
iORF_124079	YPS616	SpB	0	41	ordered_Spar_13	294449	294489	-	3	5_SpeGroup
iORF_124080	YPS616	SpB	0	158	ordered_Spar_13	294449	294606	-	5	7_ancest
iORF_124083	YPS616	SpB	0	121	ordered_Spar_13	294486	294606	-	2	5_SpeGroup
iORF_124084	YPS616	SpB	0	60	ordered_Spar_13	294501	294560	+	2	6_polymorphic
iORF_124085	YPS616	SpB	0	76	ordered_Spar_13	294501	294576	+	2	5_SpeGroup
iORF_124087	YPS616	SpB	1	39	ordered_Spar_13	294526	294564	+	2	6_polymorphic
iORF_124088	YPS616	SpB	0	127	ordered_Spar_13	294526	294652	+	5	5_SpeGroup
iORF_124089	YPS616	SpB	0	159	ordered_Spar_13	294526	294684	+	5	7_ancest
iORF_124091	YPS616	SpB	1	81	ordered_Spar_13	294555	294635	-	3	4_divergent
iORF_124092	YPS616	SpB	0	117	ordered_Spar_13	294568	294684	+	3	5_SpeGroup
iORF_124095	YPS616	SpB	1	66	ordered_Spar_13	294587	294652	+	3	4_divergent
iORF_124096	YPS616	SpB	0	30	ordered_Spar_13	294617	294646	-	3	4_divergent
iORF_124099	YPS616	SpB	1	18	ordered_Spar_13	294667	294684	+	0	4_divergent
iORF_124120	YPS616	SpB	0	50	ordered_Spar_13	295860	295909	+	3	5_SpeGroup
iORF_124121	YPS616	SpB	1	57	ordered_Spar_13	295860	295916	+	3	4_divergent
iORF_124110	YPS616	SpB	0	95	ordered_Spar_13	295882	295976	+	2	5_SpeGroup
iORF_124111	YPS616	SpB	0	35	ordered_Spar_13	295882	295916	+	0	5_SpeGroup
iORF_124112	YPS616	SpB	1	66	ordered_Spar_13	295882	295947	+	1	5_SpeGroup
iORF_124141	YPS616	SpB	1	21	ordered_Spar_13	295948	295968	+	1	4_divergent
iORF_124102	YPS616	SpB	1	30	ordered_Spar_13	295982	296011	+	1	3_pPar
iORF_124114	YPS616	SpB	0	150	ordered_Spar_13	296188	296337	-	1	6_polymorphic
iORF_124116	YPS616	SpB	1	72	ordered_Spar_13	296255	296326	+	1	4_divergent
iORF_124117	YPS616	SpB	0	96	ordered_Spar_13	296255	296350	+	1	5_SpeGroup
iORF_124118	YPS616	SpB	1	45	ordered_Spar_13	296278	296322	+	1	5_SpeGroup
iORF_124119	YPS616	SpB	0	153	ordered_Spar_13	296278	296430	+	1	5_SpeGroup
iORF_124123	YPS616	SpB	1	15	ordered_Spar_13	296323	296337	-	0	6_polymorphic
iORF_124124	YPS616	SpB	0	15	ordered_Spar_13	296336	296350	+	0	5_SpeGroup
iORF_124127	YPS616	SpB	1	93	ordered_Spar_13	296366	296458	-	0	4_divergent
iORF_124128	YPS616	SpB	0	70	ordered_Spar_13	296389	296458	-	0	5_SpeGroup
iORF_124132	YPS616	SpB	1	66	ordered_Spar_13	296457	296522	+	1	3_pPar
iORF_124133	YPS616	SpB	1	12	ordered_Spar_13	296503	296514	+	0	4_divergent
iORF_124136	YPS616	SpB	1	69	ordered_Spar_13	296507	296575	+	1	3_pPar
iORF_124159	YPS616	SpB	0	15	ordered_Spar_13	298680	298694	+	0	5_SpeGroup
iORF_124147	YPS616	SpB	1	12	ordered_Spar_13	298691	298702	+	0	3_pPar
iORF_124161	YPS616	SpB	1	24	ordered_Spar_13	298726	298749	+	0	3_pPar
iORF_124142	YPS616	SpB	0	21	ordered_Spar_13	298797	298817	-	0	5_SpeGroup
iORF_124143	YPS616	SpB	1	48	ordered_Spar_13	298810	298857	+	0	4_divergent
iORF_124144	YPS616	SpB	0	80	ordered_Spar_13	298810	298889	+	0	5_SpeGroup
iORF_124148	YPS616	SpB	1	42	ordered_Spar_13	298843	298884	-	0	4_divergent
iORF_124149	YPS616	SpB	0	24	ordered_Spar_13	298848	298871	-	0	5_SpeGroup
iORF_124153	YPS616	SpB	0	33	ordered_Spar_13	298852	298884	-	0	5_SpeGroup
iORF_124154	YPS616	SpB	0	36	ordered_Spar_13	298854	298889	+	0	5_SpeGroup
iORF_124393	YPS616	SpB	1	24	ordered_Spar_13	306400	306423	-	0	3_pPar
iORF_124399	YPS616	SpB	0	42	ordered_Spar_13	306407	306448	-	0	5_SpeGroup
iORF_124418	YPS616	SpB	1	144	ordered_Spar_13	306441	306584	-	2	5_SpeGroup
iORF_124419	YPS616	SpB	0	214	ordered_Spar_13	306441	306654	-	3	5_SpeGroup
iORF_124421	YPS616	SpB	1	15	ordered_Spar_13	306447	306461	+	0	3_pPar
iORF_124431	YPS616	SpB	0	78	ordered_Spar_13	306458	306535	-	1	6_polymorphic
iORF_124440	YPS616	SpB	0	98	ordered_Spar_13	306472	306569	+	2	4_divergent
iORF_124441	YPS616	SpB	1	105	ordered_Spar_13	306472	306576	+	2	5_SpeGroup
iORF_124443	YPS616	SpB	1	60	ordered_Spar_13	306476	306535	-	1	6_polymorphic
iORF_124444	YPS616	SpB	0	69	ordered_Spar_13	306476	306544	-	1	6_polymorphic
iORF_124452	YPS616	SpB	1	12	ordered_Spar_13	306493	306504	-	0	3_pPar
iORF_124474	YPS616	SpB	0	53	ordered_Spar_13	306532	306584	-	1	5_SpeGroup
iORF_124480	YPS616	SpB	0	47	ordered_Spar_13	306543	306589	+	1	7_ancest
iORF_124482	YPS616	SpB	0	215	ordered_Spar_13	306543	306757	+	12	5_SpeGroup
iORF_124488	YPS616	SpB	0	27	ordered_Spar_13	306550	306576	+	1	4_divergent
iORF_124495	YPS616	SpB	1	24	ordered_Spar_13	306566	306589	+	1	4_divergent
iORF_124499	YPS616	SpB	0	17	ordered_Spar_13	306573	306589	+	0	5_SpeGroup
iORF_124500	YPS616	SpB	1	24	ordered_Spar_13	306573	306596	+	0	4_divergent
iORF_124514	YPS616	SpB	1	54	ordered_Spar_13	306601	306654	-	1	4_divergent
iORF_124538	YPS616	SpB	0	36	ordered_Spar_13	306676	306711	+	0	5_SpeGroup
iORF_124551	YPS616	SpB	0	48	ordered_Spar_13	306683	306730	-	7	5_SpeGroup
iORF_124561	YPS616	SpB	1	60	ordered_Spar_13	306698	306757	+	10	6_polymorphic
iORF_124569	YPS616	SpB	0	63	ordered_Spar_13	306708	306770	-	10	5_SpeGroup
iORF_124577	YPS616	SpB	0	12	ordered_Spar_13	306746	306757	+	0	6_polymorphic
iORF_124578	YPS616	SpB	0	18	ordered_Spar_13	306770	306787	-	3	6_polymorphic
iORF_124600	YPS616	SpB	1	15	ordered_Spar_13	306925	306939	-	1	3_pPar
iORF_124602	YPS616	SpB	1	66	ordered_Spar_13	306940	307005	+	0	3_pPar
iORF_124603	YPS616	SpB	0	42	ordered_Spar_13	307006	307047	-	0	5_SpeGroup
iORF_124604	YPS616	SpB	1	9	ordered_Spar_13	307048	307056	+	0	1_conserved
iORF_124548	YPS616	SpB	1	75	ordered_Spar_13	310364	310438	-	0	6_polymorphic
iORF_124557	YPS616	SpB	1	48	ordered_Spar_13	310484	310531	+	1	6_polymorphic
iORF_124558	YPS616	SpB	0	258	ordered_Spar_13	310484	310741	+	4	6_polymorphic
iORF_124563	YPS616	SpB	1	54	ordered_Spar_13	310496	310549	-	2	4_divergent
iORF_124564	YPS616	SpB	1	15	ordered_Spar_13	310512	310526	+	0	3_pPar
iORF_124566	YPS616	SpB	0	24	ordered_Spar_13	310546	310569	-	1	5_SpeGroup
iORF_124568	YPS616	SpB	1	57	ordered_Spar_13	310548	310604	+	1	4_divergent
iORF_124570	YPS616	SpB	1	48	ordered_Spar_13	310622	310669	-	0	1_conserved
iORF_124572	YPS616	SpB	0	45	ordered_Spar_13	310676	310720	-	1	4_divergent
iORF_124683	YPS616	SpB	0	108	ordered_Spar_13	311449	311556	-	10	5_SpeGroup
iORF_124687	YPS616	SpB	0	178	ordered_Spar_13	311453	311630	-	17	7_ancest
iORF_124707	YPS616	SpB	1	90	ordered_Spar_13	311467	311556	-	7	5_SpeGroup
iORF_124708	YPS616	SpB	0	113	ordered_Spar_13	311467	311579	-	7	4_divergent
iORF_124638	YPS616	SpB	0	15	ordered_Spar_13	311542	311556	-	2	5_SpeGroup
iORF_124648	YPS616	SpB	0	9	ordered_Spar_13	311624	311632	+	1	6_polymorphic
iORF_124657	YPS616	SpB	1	30	ordered_Spar_13	311711	311740	+	0	3_pPar
iORF_124658	YPS616	SpB	1	36	ordered_Spar_13	311732	311767	-	0	5_SpeGroup
iORF_124659	YPS616	SpB	1	75	ordered_Spar_13	311745	311819	+	2	5_SpeGroup
iORF_124665	YPS616	SpB	0	50	ordered_Spar_13	311841	311890	-	2	7_ancest
iORF_124666	YPS616	SpB	0	81	ordered_Spar_13	311845	311925	-	6	6_polymorphic
iORF_124667	YPS616	SpB	0	39	ordered_Spar_13	311852	311890	-	1	6_polymorphic
iORF_124668	YPS616	SpB	1	231	ordered_Spar_13	311852	312082	-	10	6_polymorphic
iORF_124669	YPS616	SpB	0	181	ordered_Spar_13	311868	312048	-	10	5_SpeGroup
iORF_124674	YPS616	SpB	0	72	ordered_Spar_13	311889	311960	+	6	5_SpeGroup
iORF_124675	YPS616	SpB	0	173	ordered_Spar_13	311889	312061	+	9	5_SpeGroup
iORF_124676	YPS616	SpB	1	198	ordered_Spar_13	311889	312086	+	9	5_SpeGroup
iORF_124677	YPS616	SpB	0	63	ordered_Spar_13	311894	311956	+	6	5_SpeGroup
iORF_124685	YPS616	SpB	1	12	ordered_Spar_13	311995	312006	-	0	3_pPar
iORF_124690	YPS616	SpB	0	108	ordered_Spar_13	311997	312104	+	3	6_polymorphic
iORF_124691	YPS616	SpB	0	40	ordered_Spar_13	312009	312048	-	3	6_polymorphic
iORF_124693	YPS616	SpB	0	12	ordered_Spar_13	312034	312045	+	0	4_divergent
iORF_124694	YPS616	SpB	1	45	ordered_Spar_13	312034	312078	+	0	6_polymorphic
iORF_124695	YPS616	SpB	0	63	ordered_Spar_13	312034	312096	+	0	6_polymorphic
iORF_124697	YPS616	SpB	0	24	ordered_Spar_13	312053	312076	+	0	6_polymorphic
iORF_124698	YPS616	SpB	1	105	ordered_Spar_13	312053	312157	+	0	6_polymorphic
iORF_124699	YPS616	SpB	1	69	ordered_Spar_13	312073	312141	-	0	3_pPar
iORF_124700	YPS616	SpB	0	75	ordered_Spar_13	312083	312157	+	0	6_polymorphic
iORF_124701	YPS616	SpB	1	12	ordered_Spar_13	312093	312104	+	0	6_polymorphic
iORF_124703	YPS616	SpB	0	93	ordered_Spar_13	312129	312221	-	1	5_SpeGroup
iORF_124709	YPS616	SpB	1	18	ordered_Spar_13	312182	312199	-	0	3_pPar
iORF_124711	YPS616	SpB	1	51	ordered_Spar_13	312202	312252	+	1	3_pPar
iORF_124712	YPS616	SpB	0	27	ordered_Spar_13	312223	312249	-	0	6_polymorphic
iORF_124618	YPS616	SpB	1	108	ordered_Spar_13	312367	312474	-	0	6_polymorphic
iORF_124620	YPS616	SpB	0	99	ordered_Spar_13	312376	312474	-	0	6_polymorphic
iORF_124621	YPS616	SpB	0	45	ordered_Spar_13	312388	312432	+	0	5_SpeGroup
iORF_124622	YPS616	SpB	1	48	ordered_Spar_13	312410	312457	-	0	4_divergent
iORF_124624	YPS616	SpB	0	12	ordered_Spar_13	312429	312440	+	0	5_SpeGroup
iORF_124625	YPS616	SpB	0	24	ordered_Spar_13	312434	312457	-	0	4_divergent
iORF_124629	YPS616	SpB	1	81	ordered_Spar_13	312456	312536	+	0	1_conserved
iORF_124630	YPS616	SpB	1	39	ordered_Spar_13	312463	312501	+	0	1_conserved
iORF_124633	YPS616	SpB	1	45	ordered_Spar_13	312504	312548	-	0	1_conserved
iORF_124635	YPS616	SpB	1	12	ordered_Spar_13	312581	312592	+	0	1_conserved
iORF_124759	YPS616	SpB	1	30	ordered_Spar_13	314820	314849	+	0	1_conserved
iORF_124778	YPS616	SpB	1	45	ordered_Spar_13	314836	314880	+	2	5_SpeGroup
iORF_124720	YPS616	SpB	1	24	ordered_Spar_13	314887	314910	+	0	3_pPar
iORF_124748	YPS616	SpB	0	83	ordered_Spar_13	315248	315330	-	2	5_SpeGroup
iORF_124749	YPS616	SpB	0	161	ordered_Spar_13	315248	315408	-	8	5_SpeGroup
iORF_124750	YPS616	SpB	0	201	ordered_Spar_13	315283	315483	+	10	6_polymorphic
iORF_124756	YPS616	SpB	1	27	ordered_Spar_13	315361	315387	+	2	6_polymorphic
iORF_124757	YPS616	SpB	0	28	ordered_Spar_13	315361	315388	+	2	6_polymorphic
iORF_124758	YPS616	SpB	0	123	ordered_Spar_13	315361	315483	+	5	6_polymorphic
iORF_124760	YPS616	SpB	1	180	ordered_Spar_13	315365	315544	-	3	6_polymorphic
iORF_124762	YPS616	SpB	0	44	ordered_Spar_13	315378	315421	+	0	5_SpeGroup
iORF_124763	YPS616	SpB	0	57	ordered_Spar_13	315378	315434	+	3	7_ancest
iORF_124764	YPS616	SpB	0	106	ordered_Spar_13	315378	315483	+	3	6_polymorphic
iORF_124765	YPS616	SpB	1	183	ordered_Spar_13	315378	315560	+	3	6_polymorphic
iORF_124766	YPS616	SpB	0	142	ordered_Spar_13	315403	315544	-	3	6_polymorphic
iORF_124770	YPS616	SpB	0	30	ordered_Spar_13	315469	315498	-	0	4_divergent
iORF_124771	YPS616	SpB	1	45	ordered_Spar_13	315469	315513	-	0	5_SpeGroup
iORF_124774	YPS616	SpB	0	63	ordered_Spar_13	315486	315548	-	0	5_SpeGroup
iORF_124775	YPS616	SpB	0	66	ordered_Spar_13	315486	315551	-	0	5_SpeGroup
iORF_124776	YPS616	SpB	1	120	ordered_Spar_13	315486	315605	-	0	5_SpeGroup
iORF_124777	YPS616	SpB	0	51	ordered_Spar_13	315510	315560	+	0	5_SpeGroup
iORF_124780	YPS616	SpB	1	69	ordered_Spar_13	315512	315580	+	0	4_divergent
iORF_124781	YPS616	SpB	1	36	ordered_Spar_13	315541	315576	-	0	1_conserved
iORF_124784	YPS616	SpB	0	33	ordered_Spar_13	315573	315605	-	0	4_divergent
iORF_124786	YPS616	SpB	1	9	ordered_Spar_13	315620	315628	-	0	4_divergent
iORF_124789	YPS616	SpB	0	38	ordered_Spar_13	315622	315659	+	0	5_SpeGroup
iORF_124790	YPS616	SpB	1	87	ordered_Spar_13	315622	315708	+	1	5_SpeGroup
iORF_124791	YPS616	SpB	0	96	ordered_Spar_13	315622	315717	+	1	5_SpeGroup
iORF_124792	YPS616	SpB	1	33	ordered_Spar_13	315627	315659	+	0	4_divergent
iORF_124793	YPS616	SpB	0	44	ordered_Spar_13	315627	315670	+	1	5_SpeGroup
iORF_124794	YPS616	SpB	1	51	ordered_Spar_13	315639	315689	-	1	3_pPar
iORF_124822	YPS616	SpB	1	27	ordered_Spar_13	316304	316330	-	1	3_pPar
iORF_124858	YPS616	SpB	1	18	ordered_Spar_13	316344	316361	-	0	3_pPar
iORF_124859	YPS616	SpB	1	9	ordered_Spar_13	316348	316356	-	0	3_pPar
iORF_124863	YPS616	SpB	1	96	ordered_Spar_13	316355	316450	+	3	6_polymorphic
iORF_124864	YPS616	SpB	0	182	ordered_Spar_13	316355	316536	+	14	5_SpeGroup
iORF_124868	YPS616	SpB	0	154	ordered_Spar_13	316362	316515	-	6	7_ancest
iORF_124817	YPS616	SpB	0	76	ordered_Spar_13	316440	316515	-	3	5_SpeGroup
iORF_124820	YPS616	SpB	1	60	ordered_Spar_13	316456	316515	-	3	4_divergent
iORF_124824	YPS616	SpB	1	63	ordered_Spar_13	316478	316540	-	8	3_pPar
iORF_124825	YPS616	SpB	1	12	ordered_Spar_13	316481	316492	+	0	3_pPar
iORF_124830	YPS616	SpB	1	108	ordered_Spar_13	316560	316667	+	1	5_SpeGroup
iORF_124831	YPS616	SpB	0	69	ordered_Spar_13	316575	316643	+	1	5_SpeGroup
iORF_124832	YPS616	SpB	0	93	ordered_Spar_13	316575	316667	+	1	5_SpeGroup
iORF_124838	YPS616	SpB	0	39	ordered_Spar_13	316636	316674	-	1	5_SpeGroup
iORF_124844	YPS616	SpB	1	63	ordered_Spar_13	316664	316726	+	0	3_pPar
iORF_124800	YPS616	SpB	1	9	ordered_Spar_13	317384	317392	-	0	5_SpeGroup
iORF_124804	YPS616	SpB	0	27	ordered_Spar_13	317414	317440	-	1	4_divergent
iORF_124805	YPS616	SpB	1	138	ordered_Spar_13	317414	317551	-	5	5_SpeGroup
iORF_124808	YPS616	SpB	1	21	ordered_Spar_13	317437	317457	-	1	4_divergent
iORF_124809	YPS616	SpB	0	53	ordered_Spar_13	317437	317489	-	3	5_SpeGroup
iORF_124810	YPS616	SpB	1	36	ordered_Spar_13	317454	317489	-	3	5_SpeGroup
iORF_124811	YPS616	SpB	0	98	ordered_Spar_13	317454	317551	-	4	4_divergent
iORF_124812	YPS616	SpB	1	18	ordered_Spar_13	317488	317505	+	1	4_divergent
iORF_124813	YPS616	SpB	0	47	ordered_Spar_13	317488	317534	+	1	4_divergent
iORF_124814	YPS616	SpB	1	15	ordered_Spar_13	317520	317534	+	0	4_divergent
iORF_124919	YPS616	SpB	1	27	ordered_Spar_13	319168	319194	-	0	3_pPar
iORF_124925	YPS616	SpB	0	9	ordered_Spar_13	319170	319178	+	0	5_SpeGroup
iORF_124916	YPS616	SpB	0	101	ordered_Spar_13	319204	319304	-	2	5_SpeGroup
iORF_124926	YPS616	SpB	0	18	ordered_Spar_13	319226	319243	+	0	5_SpeGroup
iORF_124927	YPS616	SpB	1	27	ordered_Spar_13	319226	319252	+	0	4_divergent
iORF_124881	YPS616	SpB	1	30	ordered_Spar_13	319275	319304	-	0	4_divergent
iORF_124884	YPS616	SpB	0	124	ordered_Spar_13	319296	319419	+	1	5_SpeGroup
iORF_124885	YPS616	SpB	0	129	ordered_Spar_13	319296	319424	+	1	5_SpeGroup
iORF_124886	YPS616	SpB	1	138	ordered_Spar_13	319296	319433	+	1	5_SpeGroup
iORF_124887	YPS616	SpB	1	66	ordered_Spar_13	319306	319371	+	1	3_pPar
iORF_124888	YPS616	SpB	0	118	ordered_Spar_13	319314	319431	-	1	5_SpeGroup
iORF_124889	YPS616	SpB	1	174	ordered_Spar_13	319314	319487	-	8	5_SpeGroup
iORF_124894	YPS616	SpB	0	57	ordered_Spar_13	319375	319431	-	0	7_ancest
iORF_124895	YPS616	SpB	0	113	ordered_Spar_13	319375	319487	-	7	5_SpeGroup
iORF_124896	YPS616	SpB	0	100	ordered_Spar_13	319388	319487	-	7	5_SpeGroup
iORF_124897	YPS616	SpB	0	96	ordered_Spar_13	319392	319487	-	7	7_ancest
iORF_124898	YPS616	SpB	0	170	ordered_Spar_13	319392	319561	-	7	5_SpeGroup
iORF_124899	YPS616	SpB	1	39	ordered_Spar_13	319393	319431	-	0	5_SpeGroup
iORF_124900	YPS616	SpB	0	9	ordered_Spar_13	319425	319433	+	0	4_divergent
iORF_124902	YPS616	SpB	0	123	ordered_Spar_13	319439	319561	-	7	6_polymorphic
iORF_124903	YPS616	SpB	0	159	ordered_Spar_13	319439	319597	-	10	6_polymorphic
iORF_124907	YPS616	SpB	1	48	ordered_Spar_13	319447	319494	-	0	6_polymorphic
iORF_124908	YPS616	SpB	1	117	ordered_Spar_13	319481	319597	-	3	5_SpeGroup
iORF_124910	YPS616	SpB	1	42	ordered_Spar_13	319498	319539	-	0	3_pPar
iORF_124911	YPS616	SpB	0	27	ordered_Spar_13	319500	319526	+	0	5_SpeGroup
iORF_124914	YPS616	SpB	1	9	ordered_Spar_13	319527	319535	+	0	1_conserved
iORF_124917	YPS616	SpB	1	18	ordered_Spar_13	319560	319577	+	3	3_pPar
iORF_124918	YPS616	SpB	1	15	ordered_Spar_13	319574	319588	+	3	1_conserved
iORF_124921	YPS616	SpB	1	21	ordered_Spar_13	319624	319644	-	0	3_pPar
iORF_124923	YPS616	SpB	1	39	ordered_Spar_13	319637	319675	-	2	3_pPar
iORF_124931	YPS616	SpB	0	36	ordered_Spar_13	320868	320903	+	0	5_SpeGroup
iORF_124932	YPS616	SpB	0	51	ordered_Spar_13	320868	320918	+	10	7_ancest
iORF_124943	YPS616	SpB	0	42	ordered_Spar_13	320924	320965	+	2	7_ancest
iORF_124934	YPS616	SpB	1	72	ordered_Spar_13	321026	321097	-	0	5_SpeGroup
iORF_124935	YPS616	SpB	0	69	ordered_Spar_13	321029	321097	-	0	4_divergent
iORF_124936	YPS616	SpB	0	18	ordered_Spar_13	321041	321058	+	0	5_SpeGroup
iORF_124937	YPS616	SpB	1	81	ordered_Spar_13	321041	321121	+	0	6_polymorphic
iORF_124938	YPS616	SpB	0	93	ordered_Spar_13	321041	321133	+	3	6_polymorphic
iORF_124939	YPS616	SpB	1	21	ordered_Spar_13	321087	321107	-	0	1_conserved
iORF_124940	YPS616	SpB	0	12	ordered_Spar_13	321108	321119	-	0	4_divergent
iORF_125022	YPS616	SpB	1	36	ordered_Spar_13	326325	326360	+	0	5_SpeGroup
iORF_125023	YPS616	SpB	0	72	ordered_Spar_13	326325	326396	+	0	4_divergent
iORF_125031	YPS616	SpB	1	45	ordered_Spar_13	326348	326392	+	0	5_SpeGroup
iORF_125032	YPS616	SpB	0	63	ordered_Spar_13	326348	326410	+	0	4_divergent
iORF_125035	YPS616	SpB	1	18	ordered_Spar_13	326393	326410	+	0	5_SpeGroup
iORF_125037	YPS616	SpB	1	9	ordered_Spar_13	326434	326442	-	0	3_pPar
iORF_125040	YPS616	SpB	1	21	ordered_Spar_13	326463	326483	+	0	3_pPar
iORF_125042	YPS616	SpB	1	15	ordered_Spar_13	326473	326487	+	0	1_conserved
iORF_125043	YPS616	SpB	1	63	ordered_Spar_13	326492	326554	+	0	3_pPar
iORF_125047	YPS616	SpB	1	120	ordered_Spar_13	326522	326641	-	0	3_pPar
iORF_125051	YPS616	SpB	1	84	ordered_Spar_13	326571	326654	-	0	4_divergent
iORF_125053	YPS616	SpB	1	27	ordered_Spar_13	326582	326608	+	0	3_pPar
iORF_125061	YPS616	SpB	1	87	ordered_Spar_13	326721	326807	-	3	4_divergent
iORF_125062	YPS616	SpB	0	131	ordered_Spar_13	326721	326851	-	4	5_SpeGroup
iORF_125063	YPS616	SpB	1	12	ordered_Spar_13	326760	326771	+	0	6_polymorphic
iORF_125065	YPS616	SpB	1	54	ordered_Spar_13	326806	326859	+	1	4_divergent
iORF_125066	YPS616	SpB	0	163	ordered_Spar_13	326806	326968	+	3	5_SpeGroup
iORF_125067	YPS616	SpB	1	27	ordered_Spar_13	326825	326851	-	1	4_divergent
iORF_125072	YPS616	SpB	0	20	ordered_Spar_13	326932	326951	+	2	6_polymorphic
iORF_125073	YPS616	SpB	1	27	ordered_Spar_13	326932	326958	+	2	6_polymorphic
iORF_125074	YPS616	SpB	1	15	ordered_Spar_13	326965	326979	+	0	3_pPar
iORF_125075	YPS616	SpB	1	60	ordered_Spar_13	327036	327095	+	0	4_divergent
iORF_125079	YPS616	SpB	1	138	ordered_Spar_13	327072	327209	-	7	5_SpeGroup
iORF_125080	YPS616	SpB	0	208	ordered_Spar_13	327072	327279	-	7	4_divergent
iORF_125081	YPS616	SpB	0	106	ordered_Spar_13	327104	327209	-	7	5_SpeGroup
iORF_125082	YPS616	SpB	0	15	ordered_Spar_13	327104	327118	-	1	5_SpeGroup
iORF_125083	YPS616	SpB	1	51	ordered_Spar_13	327104	327154	-	4	5_SpeGroup
iORF_125084	YPS616	SpB	0	21	ordered_Spar_13	327134	327154	-	0	5_SpeGroup
iORF_125086	YPS616	SpB	0	25	ordered_Spar_13	327151	327175	-	2	4_divergent
iORF_125087	YPS616	SpB	1	129	ordered_Spar_13	327151	327279	-	3	5_SpeGroup
iORF_124994	YPS616	SpB	0	99	ordered_Spar_13	327197	327295	+	2	7_ancest
iORF_124995	YPS616	SpB	1	111	ordered_Spar_13	327197	327307	+	5	4_divergent
iORF_124996	YPS616	SpB	0	19	ordered_Spar_13	327213	327231	+	0	5_SpeGroup
iORF_124997	YPS616	SpB	0	30	ordered_Spar_13	327213	327242	+	0	7_ancest
iORF_124999	YPS616	SpB	0	188	ordered_Spar_13	327236	327423	+	14	5_SpeGroup
iORF_125000	YPS616	SpB	1	33	ordered_Spar_13	327252	327284	-	0	3_pPar
iORF_125001	YPS616	SpB	1	72	ordered_Spar_13	327281	327352	-	14	4_divergent
iORF_125003	YPS616	SpB	0	72	ordered_Spar_13	327304	327375	-	10	5_SpeGroup
iORF_125004	YPS616	SpB	1	66	ordered_Spar_13	327310	327375	-	10	5_SpeGroup
iORF_125006	YPS616	SpB	1	33	ordered_Spar_13	327351	327383	+	0	4_divergent
iORF_125007	YPS616	SpB	0	98	ordered_Spar_13	327351	327448	+	1	5_SpeGroup
iORF_125008	YPS616	SpB	1	42	ordered_Spar_13	327380	327421	-	0	4_divergent
iORF_125009	YPS616	SpB	0	128	ordered_Spar_13	327380	327507	-	1	5_SpeGroup
iORF_125012	YPS616	SpB	0	11	ordered_Spar_13	327428	327438	+	1	4_divergent
iORF_125013	YPS616	SpB	1	21	ordered_Spar_13	327428	327448	+	1	5_SpeGroup
iORF_125015	YPS616	SpB	1	12	ordered_Spar_13	327435	327446	-	0	3_pPar
iORF_125016	YPS616	SpB	1	18	ordered_Spar_13	327445	327462	+	0	4_divergent
iORF_125017	YPS616	SpB	1	36	ordered_Spar_13	327475	327510	+	0	3_pPar
iORF_125019	YPS616	SpB	1	78	ordered_Spar_13	327510	327587	+	0	4_divergent
iORF_125020	YPS616	SpB	0	81	ordered_Spar_13	327510	327590	+	0	5_SpeGroup
iORF_125021	YPS616	SpB	1	69	ordered_Spar_13	327529	327597	-	0	3_pPar
iORF_125024	YPS616	SpB	1	75	ordered_Spar_13	327580	327654	+	1	5_SpeGroup
iORF_125026	YPS616	SpB	0	98	ordered_Spar_13	327580	327677	+	1	5_SpeGroup
iORF_125027	YPS616	SpB	1	21	ordered_Spar_13	327587	327607	+	1	4_divergent
iORF_125028	YPS616	SpB	1	21	ordered_Spar_13	327638	327658	-	0	3_pPar
iORF_125029	YPS616	SpB	1	27	ordered_Spar_13	327651	327677	+	0	5_SpeGroup
iORF_125030	YPS616	SpB	1	24	ordered_Spar_13	327658	327681	-	1	3_pPar
iORF_125112	YPS616	SpB	0	19	ordered_Spar_13	328331	328349	+	0	4_divergent
iORF_125113	YPS616	SpB	1	12	ordered_Spar_13	328331	328342	+	0	4_divergent
iORF_125114	YPS616	SpB	0	122	ordered_Spar_13	328339	328460	-	1	4_divergent
iORF_125089	YPS616	SpB	0	89	ordered_Spar_13	328351	328439	+	1	4_divergent
iORF_125090	YPS616	SpB	1	159	ordered_Spar_13	328351	328509	+	1	5_SpeGroup
iORF_125091	YPS616	SpB	1	57	ordered_Spar_13	328404	328460	-	1	5_SpeGroup
iORF_125093	YPS616	SpB	1	63	ordered_Spar_13	328426	328488	-	0	3_pPar
iORF_125095	YPS616	SpB	1	99	ordered_Spar_13	328430	328528	+	0	4_divergent
iORF_125098	YPS616	SpB	0	168	ordered_Spar_13	328430	328597	+	1	5_SpeGroup
iORF_125103	YPS616	SpB	1	30	ordered_Spar_13	328478	328507	-	0	3_pPar
iORF_125104	YPS616	SpB	0	30	ordered_Spar_13	328480	328509	+	0	4_divergent
iORF_125105	YPS616	SpB	1	75	ordered_Spar_13	328510	328584	-	1	3_pPar
iORF_125108	YPS616	SpB	0	36	ordered_Spar_13	328605	328640	-	0	4_divergent
iORF_125109	YPS616	SpB	1	87	ordered_Spar_13	328605	328691	-	2	4_divergent
iORF_125110	YPS616	SpB	1	30	ordered_Spar_13	328621	328650	-	0	3_pPar
iORF_125111	YPS616	SpB	0	61	ordered_Spar_13	328631	328691	-	2	5_SpeGroup
iORF_125208	YPS616	SpB	1	21	ordered_Spar_13	329976	329996	-	0	1_conserved
iORF_125219	YPS616	SpB	1	42	ordered_Spar_13	329983	330024	-	0	1_conserved
iORF_125230	YPS616	SpB	1	12	ordered_Spar_13	329991	330002	+	0	1_conserved
iORF_125231	YPS616	SpB	1	24	ordered_Spar_13	329997	330020	-	0	1_conserved
iORF_125245	YPS616	SpB	0	89	ordered_Spar_13	330015	330103	+	2	5_SpeGroup
iORF_125246	YPS616	SpB	1	108	ordered_Spar_13	330015	330122	+	2	5_SpeGroup
iORF_125247	YPS616	SpB	0	144	ordered_Spar_13	330015	330158	+	2	5_SpeGroup
iORF_125248	YPS616	SpB	1	36	ordered_Spar_13	330019	330054	+	0	1_conserved
iORF_125131	YPS616	SpB	0	86	ordered_Spar_13	330055	330140	-	2	7_ancest
iORF_125132	YPS616	SpB	1	108	ordered_Spar_13	330055	330162	-	2	5_SpeGroup
iORF_125133	YPS616	SpB	0	134	ordered_Spar_13	330055	330188	-	2	5_SpeGroup
iORF_125138	YPS616	SpB	1	78	ordered_Spar_13	330063	330140	-	2	4_divergent
iORF_125148	YPS616	SpB	1	12	ordered_Spar_13	330079	330090	+	0	3_pPar
iORF_125168	YPS616	SpB	0	9	ordered_Spar_13	330100	330108	+	0	4_divergent
iORF_125171	YPS616	SpB	1	48	ordered_Spar_13	330103	330150	+	0	5_SpeGroup
iORF_125175	YPS616	SpB	1	18	ordered_Spar_13	330141	330158	+	0	4_divergent
iORF_125176	YPS616	SpB	0	123	ordered_Spar_13	330141	330263	+	1	5_SpeGroup
iORF_125177	YPS616	SpB	0	27	ordered_Spar_13	330162	330188	-	0	7_ancest
iORF_125178	YPS616	SpB	1	54	ordered_Spar_13	330162	330215	-	1	4_divergent
iORF_125180	YPS616	SpB	0	9	ordered_Spar_13	330170	330178	-	0	5_SpeGroup
iORF_125183	YPS616	SpB	1	33	ordered_Spar_13	330209	330241	-	0	3_pPar
iORF_125184	YPS616	SpB	1	21	ordered_Spar_13	330238	330258	-	0	1_conserved
iORF_125187	YPS616	SpB	1	75	ordered_Spar_13	330257	330331	+	5	3_pPar
iORF_125197	YPS616	SpB	1	12	ordered_Spar_13	330335	330346	-	0	3_pPar
iORF_125198	YPS616	SpB	1	27	ordered_Spar_13	330343	330369	-	0	4_divergent
iORF_125210	YPS616	SpB	0	9	ordered_Spar_13	330408	330416	+	0	5_SpeGroup
iORF_125211	YPS616	SpB	1	9	ordered_Spar_13	330408	330416	+	1	4_divergent
iORF_125214	YPS616	SpB	1	36	ordered_Spar_13	330436	330471	+	1	3_pPar
iORF_125222	YPS616	SpB	1	117	ordered_Spar_13	330483	330599	-	19	5_SpeGroup
iORF_125224	YPS616	SpB	0	12	ordered_Spar_13	330505	330516	+	0	6_polymorphic
iORF_125235	YPS616	SpB	1	198	ordered_Spar_13	330625	330822	-	4	5_SpeGroup
iORF_125237	YPS616	SpB	0	80	ordered_Spar_13	330628	330707	+	2	4_divergent
iORF_125242	YPS616	SpB	0	57	ordered_Spar_13	330685	330741	+	1	6_polymorphic
iORF_125243	YPS616	SpB	1	27	ordered_Spar_13	330715	330741	+	0	6_polymorphic
iORF_125249	YPS616	SpB	1	78	ordered_Spar_13	330811	330888	+	1	4_divergent
iORF_125127	YPS616	SpB	0	63	ordered_Spar_13	331052	331114	-	1	5_SpeGroup
iORF_125128	YPS616	SpB	0	122	ordered_Spar_13	331052	331173	-	2	5_SpeGroup
iORF_125134	YPS616	SpB	1	69	ordered_Spar_13	331174	331242	+	1	3_pPar
iORF_125139	YPS616	SpB	1	63	ordered_Spar_13	331249	331311	-	2	3_pPar
iORF_125141	YPS616	SpB	1	81	ordered_Spar_13	331258	331338	+	2	3_pPar
iORF_125143	YPS616	SpB	1	42	ordered_Spar_13	331327	331368	-	2	4_divergent
iORF_125144	YPS616	SpB	0	181	ordered_Spar_13	331327	331507	-	5	5_SpeGroup
iORF_125146	YPS616	SpB	1	24	ordered_Spar_13	331365	331388	-	0	1_conserved
iORF_125149	YPS616	SpB	1	42	ordered_Spar_13	331387	331428	+	0	3_pPar
iORF_125154	YPS616	SpB	1	42	ordered_Spar_13	331410	331451	+	0	3_pPar
iORF_125157	YPS616	SpB	0	42	ordered_Spar_13	331448	331489	-	3	6_polymorphic
iORF_125158	YPS616	SpB	1	60	ordered_Spar_13	331448	331507	-	3	6_polymorphic
iORF_125159	YPS616	SpB	0	24	ordered_Spar_13	331473	331496	-	3	6_polymorphic
iORF_125160	YPS616	SpB	0	15	ordered_Spar_13	331493	331507	-	0	6_polymorphic
iORF_125161	YPS616	SpB	0	90	ordered_Spar_13	331504	331593	-	1	5_SpeGroup
iORF_125164	YPS616	SpB	1	93	ordered_Spar_13	331506	331598	+	1	3_pPar
iORF_125166	YPS616	SpB	1	27	ordered_Spar_13	331521	331547	-	0	6_polymorphic
iORF_125167	YPS616	SpB	1	9	ordered_Spar_13	331564	331572	+	0	6_polymorphic
iORF_125170	YPS616	SpB	1	42	ordered_Spar_13	331619	331660	-	3	4_divergent
iORF_125173	YPS616	SpB	0	21	ordered_Spar_13	331640	331660	-	0	5_SpeGroup
iORF_125489	YPS616	SpB	1	15	ordered_Spar_13	338669	338683	+	0	3_pPar
iORF_125481	YPS616	SpB	1	27	ordered_Spar_13	338756	338782	+	0	3_pPar
iORF_125520	YPS616	SpB	0	96	ordered_Spar_13	340397	340492	-	2	5_SpeGroup
iORF_125524	YPS616	SpB	1	18	ordered_Spar_13	340403	340420	+	0	4_divergent
iORF_125542	YPS616	SpB	1	72	ordered_Spar_13	340421	340492	-	1	5_SpeGroup
iORF_125559	YPS616	SpB	1	33	ordered_Spar_13	340452	340484	-	1	4_divergent
iORF_125566	YPS616	SpB	0	27	ordered_Spar_13	340458	340484	-	1	5_SpeGroup
iORF_125588	YPS616	SpB	0	99	ordered_Spar_13	340498	340596	-	0	4_divergent
iORF_125589	YPS616	SpB	0	123	ordered_Spar_13	340498	340620	-	2	7_ancest
iORF_125590	YPS616	SpB	0	78	ordered_Spar_13	340519	340596	-	0	5_SpeGroup
iORF_125591	YPS616	SpB	0	102	ordered_Spar_13	340519	340620	-	2	7_ancest
iORF_125593	YPS616	SpB	1	78	ordered_Spar_13	340528	340605	+	0	3_pPar
iORF_125594	YPS616	SpB	1	69	ordered_Spar_13	340552	340620	-	2	5_SpeGroup
iORF_125595	YPS616	SpB	1	39	ordered_Spar_13	340562	340600	-	0	6_polymorphic
iORF_125596	YPS616	SpB	0	59	ordered_Spar_13	340562	340620	-	2	6_polymorphic
iORF_125597	YPS616	SpB	1	12	ordered_Spar_13	340581	340592	-	0	3_pPar
iORF_125600	YPS616	SpB	1	9	ordered_Spar_13	340669	340677	+	0	4_divergent
iORF_125603	YPS616	SpB	1	21	ordered_Spar_13	340698	340718	+	3	5_SpeGroup
iORF_125604	YPS616	SpB	0	24	ordered_Spar_13	340698	340721	+	3	5_SpeGroup
iORF_125605	YPS616	SpB	0	27	ordered_Spar_13	340698	340724	+	3	7_ancest
iORF_125607	YPS616	SpB	0	31	ordered_Spar_13	340712	340742	-	2	5_SpeGroup
iORF_125610	YPS616	SpB	0	15	ordered_Spar_13	340721	340735	+	0	5_SpeGroup
iORF_125611	YPS616	SpB	0	29	ordered_Spar_13	340721	340749	+	2	5_SpeGroup
iORF_125612	YPS616	SpB	1	78	ordered_Spar_13	340721	340798	+	2	5_SpeGroup
iORF_125615	YPS616	SpB	0	33	ordered_Spar_13	340766	340798	+	0	5_SpeGroup
iORF_125620	YPS616	SpB	0	12	ordered_Spar_13	340787	340798	+	0	4_divergent
iORF_125624	YPS616	SpB	0	27	ordered_Spar_13	340873	340899	+	0	4_divergent
iORF_125633	YPS616	SpB	1	9	ordered_Spar_13	341077	341085	-	0	3_pPar
iORF_125634	YPS616	SpB	1	12	ordered_Spar_13	341082	341093	-	0	3_pPar
iORF_125635	YPS616	SpB	0	40	ordered_Spar_13	341084	341123	+	3	5_SpeGroup
iORF_125637	YPS616	SpB	1	9	ordered_Spar_13	341104	341112	-	0	4_divergent
iORF_125490	YPS616	SpB	1	21	ordered_Spar_13	341242	341262	-	2	6_polymorphic
iORF_125491	YPS616	SpB	0	15	ordered_Spar_13	341248	341262	-	0	6_polymorphic
iORF_125493	YPS616	SpB	1	39	ordered_Spar_13	341261	341299	+	0	3_pPar
iORF_125509	YPS616	SpB	0	28	ordered_Spar_13	341488	341515	-	0	6_polymorphic
iORF_125525	YPS616	SpB	1	27	ordered_Spar_13	341663	341689	+	0	3_pPar
iORF_125526	YPS616	SpB	1	9	ordered_Spar_13	341686	341694	-	0	6_polymorphic
iORF_125558	YPS616	SpB	0	18	ordered_Spar_13	342126	342143	+	0	6_polymorphic
iORF_125572	YPS616	SpB	1	21	ordered_Spar_13	342293	342313	-	4	5_SpeGroup
iORF_125574	YPS616	SpB	1	54	ordered_Spar_13	342310	342363	-	5	4_divergent
iORF_125575	YPS616	SpB	0	127	ordered_Spar_13	342310	342436	-	5	5_SpeGroup
iORF_125577	YPS616	SpB	0	126	ordered_Spar_13	342331	342456	+	1	5_SpeGroup
iORF_125578	YPS616	SpB	0	150	ordered_Spar_13	342331	342480	+	2	5_SpeGroup
iORF_125579	YPS616	SpB	1	84	ordered_Spar_13	342335	342418	+	0	6_polymorphic
iORF_125581	YPS616	SpB	1	36	ordered_Spar_13	342351	342386	-	0	3_pPar
iORF_125584	YPS616	SpB	1	9	ordered_Spar_13	342387	342395	-	0	3_pPar
iORF_125586	YPS616	SpB	1	42	ordered_Spar_13	342395	342436	-	0	4_divergent
iORF_125673	YPS616	SpB	0	26	ordered_Spar_13	344051	344076	-	1	5_SpeGroup
iORF_125686	YPS616	SpB	0	39	ordered_Spar_13	344054	344092	+	0	5_SpeGroup
iORF_125670	YPS616	SpB	1	63	ordered_Spar_13	344075	344137	+	8	4_divergent
iORF_125682	YPS616	SpB	0	68	ordered_Spar_13	344097	344164	-	9	4_divergent
iORF_125685	YPS616	SpB	0	33	ordered_Spar_13	344105	344137	+	1	5_SpeGroup
iORF_125687	YPS616	SpB	1	21	ordered_Spar_13	344120	344140	-	1	3_pPar
iORF_125688	YPS616	SpB	0	78	ordered_Spar_13	344122	344199	+	5	5_SpeGroup
iORF_125649	YPS616	SpB	1	24	ordered_Spar_13	344141	344164	-	1	5_SpeGroup
iORF_125651	YPS616	SpB	1	39	ordered_Spar_13	344145	344183	-	1	5_SpeGroup
iORF_125652	YPS616	SpB	0	115	ordered_Spar_13	344145	344259	-	6	5_SpeGroup
iORF_125654	YPS616	SpB	1	87	ordered_Spar_13	344173	344259	-	5	5_SpeGroup
iORF_125655	YPS616	SpB	0	25	ordered_Spar_13	344175	344199	+	2	7_ancest
iORF_125659	YPS616	SpB	0	64	ordered_Spar_13	344196	344259	-	5	5_SpeGroup
iORF_125661	YPS616	SpB	1	12	ordered_Spar_13	344226	344237	+	0	3_pPar
iORF_125662	YPS616	SpB	1	27	ordered_Spar_13	344238	344264	+	0	4_divergent
iORF_125671	YPS616	SpB	1	15	ordered_Spar_13	344338	344352	-	0	6_polymorphic
iORF_125674	YPS616	SpB	1	105	ordered_Spar_13	344366	344470	+	0	1_conserved
iORF_125675	YPS616	SpB	1	18	ordered_Spar_13	344391	344408	+	0	1_conserved
iORF_125676	YPS616	SpB	1	15	ordered_Spar_13	344418	344432	+	0	1_conserved
iORF_125680	YPS616	SpB	0	39	ordered_Spar_13	344491	344529	-	0	4_divergent
iORF_125681	YPS616	SpB	1	9	ordered_Spar_13	344495	344503	+	0	1_conserved
iORF_125699	YPS616	SpB	1	21	ordered_Spar_13	346204	346224	+	0	3_pPar
iORF_125691	YPS616	SpB	0	115	ordered_Spar_13	346350	346464	-	2	5_SpeGroup
iORF_125692	YPS616	SpB	1	15	ordered_Spar_13	346413	346427	-	0	1_conserved
iORF_125693	YPS616	SpB	1	18	ordered_Spar_13	346426	346443	+	0	1_conserved
iORF_125694	YPS616	SpB	0	21	ordered_Spar_13	346484	346504	+	0	6_polymorphic
iORF_125695	YPS616	SpB	1	72	ordered_Spar_13	346554	346625	+	0	1_conserved
iORF_125696	YPS616	SpB	0	116	ordered_Spar_13	346567	346682	-	2	5_SpeGroup
iORF_125697	YPS616	SpB	0	319	ordered_Spar_13	346567	346885	-	9	7_ancest
iORF_125702	YPS616	SpB	1	30	ordered_Spar_13	346653	346682	-	1	4_divergent
iORF_125703	YPS616	SpB	1	90	ordered_Spar_13	346657	346746	+	3	6_polymorphic
iORF_125704	YPS616	SpB	0	103	ordered_Spar_13	346657	346759	+	3	6_polymorphic
iORF_125706	YPS616	SpB	1	207	ordered_Spar_13	346679	346885	-	8	6_polymorphic
iORF_125708	YPS616	SpB	0	74	ordered_Spar_13	346681	346754	+	2	5_SpeGroup
iORF_125709	YPS616	SpB	0	181	ordered_Spar_13	346705	346885	-	5	6_polymorphic
iORF_125710	YPS616	SpB	0	95	ordered_Spar_13	346737	346831	-	4	5_SpeGroup
iORF_125712	YPS616	SpB	1	30	ordered_Spar_13	346770	346799	+	4	5_SpeGroup
iORF_125713	YPS616	SpB	0	101	ordered_Spar_13	346770	346870	+	5	5_SpeGroup
iORF_125715	YPS616	SpB	0	23	ordered_Spar_13	346777	346799	+	4	5_SpeGroup
iORF_125717	YPS616	SpB	0	27	ordered_Spar_13	346783	346809	-	0	4_divergent
iORF_125718	YPS616	SpB	1	60	ordered_Spar_13	346788	346847	-	1	3_pPar
iORF_125729	YPS616	SpB	1	36	ordered_Spar_13	346840	346875	+	0	3_pPar
iORF_125731	YPS616	SpB	1	21	ordered_Spar_13	346850	346870	+	0	4_divergent
iORF_125733	YPS616	SpB	0	9	ordered_Spar_13	346877	346885	-	0	5_SpeGroup
iORF_125812	YPS616	SpB	1	60	ordered_Spar_13	349244	349303	+	0	5_SpeGroup
iORF_125839	YPS616	SpB	0	262	ordered_Spar_13	349283	349544	+	3	5_SpeGroup
iORF_125841	YPS616	SpB	0	21	ordered_Spar_13	349283	349303	+	0	4_divergent
iORF_125795	YPS616	SpB	0	152	ordered_Spar_13	349393	349544	+	2	5_SpeGroup
iORF_125796	YPS616	SpB	1	204	ordered_Spar_13	349393	349596	+	4	5_SpeGroup
iORF_125809	YPS616	SpB	1	39	ordered_Spar_13	349403	349441	+	0	3_pPar
iORF_125827	YPS616	SpB	1	15	ordered_Spar_13	349568	349582	-	0	3_pPar
iORF_125828	YPS616	SpB	1	27	ordered_Spar_13	349593	349619	-	0	1_conserved
iORF_125829	YPS616	SpB	1	36	ordered_Spar_13	349603	349638	+	0	3_pPar
iORF_125830	YPS616	SpB	1	39	ordered_Spar_13	349620	349658	-	0	1_conserved
iORF_125831	YPS616	SpB	1	9	ordered_Spar_13	349723	349731	+	0	1_conserved
iORF_125834	YPS616	SpB	1	15	ordered_Spar_13	349728	349742	+	0	1_conserved
iORF_125835	YPS616	SpB	1	24	ordered_Spar_13	349735	349758	+	0	5_SpeGroup
iORF_125837	YPS616	SpB	0	57	ordered_Spar_13	349735	349791	+	0	4_divergent
iORF_125840	YPS616	SpB	1	78	ordered_Spar_13	349788	349865	-	1	3_pPar
iORF_125842	YPS616	SpB	1	81	ordered_Spar_13	349809	349889	+	1	3_pPar
iORF_125848	YPS616	SpB	1	114	ordered_Spar_13	349864	349977	+	3	4_divergent
iORF_125849	YPS616	SpB	0	184	ordered_Spar_13	349864	350047	+	4	4_divergent
iORF_125852	YPS616	SpB	1	378	ordered_Spar_13	349974	350351	-	11	5_SpeGroup
iORF_125853	YPS616	SpB	0	488	ordered_Spar_13	349974	350461	-	11	5_SpeGroup
iORF_125856	YPS616	SpB	0	96	ordered_Spar_13	349994	350089	-	4	4_divergent
iORF_125861	YPS616	SpB	1	99	ordered_Spar_13	350044	350142	+	4	3_pPar
iORF_125862	YPS616	SpB	0	302	ordered_Spar_13	350050	350351	-	8	5_SpeGroup
iORF_125864	YPS616	SpB	0	153	ordered_Spar_13	350127	350279	+	7	5_SpeGroup
iORF_125865	YPS616	SpB	1	63	ordered_Spar_13	350127	350189	+	7	4_divergent
iORF_125736	YPS616	SpB	1	81	ordered_Spar_13	350216	350296	+	0	1_conserved
iORF_125737	YPS616	SpB	1	57	ordered_Spar_13	350223	350279	+	0	4_divergent
iORF_125738	YPS616	SpB	0	174	ordered_Spar_13	350266	350439	-	0	5_SpeGroup
iORF_125740	YPS616	SpB	1	81	ordered_Spar_13	350293	350373	+	0	3_pPar
iORF_125743	YPS616	SpB	0	57	ordered_Spar_13	350348	350404	-	0	4_divergent
iORF_125744	YPS616	SpB	1	114	ordered_Spar_13	350348	350461	-	0	5_SpeGroup
iORF_125745	YPS616	SpB	1	33	ordered_Spar_13	350374	350406	+	0	1_conserved
iORF_125746	YPS616	SpB	1	18	ordered_Spar_13	350430	350447	-	0	3_pPar
iORF_125747	YPS616	SpB	0	63	ordered_Spar_13	350430	350492	-	0	7_ancest
iORF_125751	YPS616	SpB	1	60	ordered_Spar_13	350460	350519	+	1	4_divergent
iORF_125753	YPS616	SpB	0	144	ordered_Spar_13	350460	350603	+	2	5_SpeGroup
iORF_125757	YPS616	SpB	1	21	ordered_Spar_13	350539	350559	+	0	4_divergent
iORF_125758	YPS616	SpB	0	22	ordered_Spar_13	350539	350560	+	0	5_SpeGroup
iORF_125763	YPS616	SpB	1	42	ordered_Spar_13	350582	350623	+	1	3_pPar
iORF_125767	YPS616	SpB	0	96	ordered_Spar_13	350646	350741	-	0	6_polymorphic
iORF_125768	YPS616	SpB	0	157	ordered_Spar_13	350646	350802	-	1	6_polymorphic
iORF_125769	YPS616	SpB	0	42	ordered_Spar_13	350654	350695	-	0	5_SpeGroup
iORF_125770	YPS616	SpB	1	18	ordered_Spar_13	350657	350674	+	0	3_pPar
iORF_125771	YPS616	SpB	1	12	ordered_Spar_13	350674	350685	+	0	3_pPar
iORF_125772	YPS616	SpB	1	12	ordered_Spar_13	350686	350697	+	0	3_pPar
iORF_125774	YPS616	SpB	0	9	ordered_Spar_13	350697	350705	+	0	4_divergent
iORF_125775	YPS616	SpB	1	33	ordered_Spar_13	350697	350729	+	0	5_SpeGroup
iORF_125779	YPS616	SpB	0	43	ordered_Spar_13	350734	350776	-	0	7_ancest
iORF_125780	YPS616	SpB	0	189	ordered_Spar_13	350734	350922	-	2	5_SpeGroup
iORF_125781	YPS616	SpB	0	244	ordered_Spar_13	350734	350977	-	3	5_SpeGroup
iORF_125782	YPS616	SpB	0	33	ordered_Spar_13	350744	350776	-	0	6_polymorphic
iORF_125783	YPS616	SpB	1	234	ordered_Spar_13	350744	350977	-	3	6_polymorphic
iORF_125784	YPS616	SpB	1	30	ordered_Spar_13	350773	350802	-	1	6_polymorphic
iORF_125786	YPS616	SpB	1	117	ordered_Spar_13	350775	350891	+	1	6_polymorphic
iORF_125789	YPS616	SpB	0	111	ordered_Spar_13	350781	350891	+	1	6_polymorphic
iORF_125791	YPS616	SpB	0	36	ordered_Spar_13	350815	350850	-	0	5_SpeGroup
iORF_125792	YPS616	SpB	0	15	ordered_Spar_13	350836	350850	-	0	5_SpeGroup
iORF_125793	YPS616	SpB	0	39	ordered_Spar_13	350849	350887	+	0	5_SpeGroup
iORF_125794	YPS616	SpB	0	211	ordered_Spar_13	350849	351059	+	3	5_SpeGroup
iORF_125797	YPS616	SpB	0	31	ordered_Spar_13	350892	350922	-	1	6_polymorphic
iORF_125799	YPS616	SpB	1	21	ordered_Spar_13	350902	350922	-	1	6_polymorphic
iORF_125800	YPS616	SpB	0	76	ordered_Spar_13	350902	350977	-	2	6_polymorphic
iORF_125804	YPS616	SpB	0	95	ordered_Spar_13	350921	351015	+	2	5_SpeGroup
iORF_125806	YPS616	SpB	1	144	ordered_Spar_13	350921	351064	+	2	4_divergent
iORF_125814	YPS616	SpB	0	33	ordered_Spar_13	351032	351064	+	0	5_SpeGroup
iORF_125815	YPS616	SpB	0	49	ordered_Spar_13	351082	351130	-	2	5_SpeGroup
iORF_125816	YPS616	SpB	1	45	ordered_Spar_13	351086	351130	-	2	4_divergent
iORF_125818	YPS616	SpB	1	33	ordered_Spar_13	351127	351159	-	0	4_divergent
iORF_125819	YPS616	SpB	0	45	ordered_Spar_13	351127	351171	-	0	5_SpeGroup
iORF_125903	YPS616	SpB	0	50	ordered_Spar_13	368150	368199	-	2	6_polymorphic
iORF_125904	YPS616	SpB	1	51	ordered_Spar_13	368150	368200	-	3	6_polymorphic
iORF_125902	YPS616	SpB	1	24	ordered_Spar_13	368224	368247	+	0	1_conserved
iORF_125905	YPS616	SpB	0	24	ordered_Spar_13	368237	368260	+	0	5_SpeGroup
iORF_125906	YPS616	SpB	1	27	ordered_Spar_13	368237	368263	+	0	4_divergent
iORF_125892	YPS616	SpB	1	30	ordered_Spar_13	368244	368273	-	0	3_pPar
iORF_125981	YPS616	SpB	0	24	ordered_Spar_13	370589	370612	+	0	4_divergent
iORF_125915	YPS616	SpB	1	135	ordered_Spar_13	370629	370763	-	0	3_pPar
iORF_125916	YPS616	SpB	1	36	ordered_Spar_13	370631	370666	+	0	3_pPar
iORF_125918	YPS616	SpB	1	36	ordered_Spar_13	370639	370674	-	0	3_pPar
iORF_125919	YPS616	SpB	1	12	ordered_Spar_13	370650	370661	+	0	3_pPar
iORF_125925	YPS616	SpB	1	42	ordered_Spar_13	370663	370704	+	0	3_pPar
iORF_125926	YPS616	SpB	1	216	ordered_Spar_13	370675	370890	-	16	6_polymorphic
iORF_125930	YPS616	SpB	1	69	ordered_Spar_13	370697	370765	+	0	3_pPar
iORF_125938	YPS616	SpB	0	150	ordered_Spar_13	370741	370890	-	16	6_polymorphic
iORF_125953	YPS616	SpB	1	39	ordered_Spar_13	370838	370876	+	0	4_divergent
iORF_125957	YPS616	SpB	1	9	ordered_Spar_13	370901	370909	+	0	4_divergent
iORF_126043	YPS616	SpB	1	72	ordered_Spar_13	372392	372463	+	8	6_polymorphic
iORF_126045	YPS616	SpB	0	44	ordered_Spar_13	372392	372435	+	7	6_polymorphic
iORF_126047	YPS616	SpB	0	32	ordered_Spar_13	372404	372435	+	2	6_polymorphic
iORF_126049	YPS616	SpB	0	66	ordered_Spar_13	372409	372474	+	5	6_polymorphic
iORF_126050	YPS616	SpB	0	73	ordered_Spar_13	372409	372481	+	5	6_polymorphic
iORF_126051	YPS616	SpB	0	83	ordered_Spar_13	372409	372491	+	7	6_polymorphic
iORF_126052	YPS616	SpB	0	114	ordered_Spar_13	372409	372522	+	7	5_SpeGroup
iORF_126054	YPS616	SpB	1	27	ordered_Spar_13	372409	372435	+	2	6_polymorphic
iORF_126056	YPS616	SpB	1	9	ordered_Spar_13	372432	372440	-	0	3_pPar
iORF_126023	YPS616	SpB	0	28	ordered_Spar_13	372454	372481	+	2	6_polymorphic
iORF_126024	YPS616	SpB	0	38	ordered_Spar_13	372454	372491	+	4	6_polymorphic
iORF_126025	YPS616	SpB	1	69	ordered_Spar_13	372454	372522	+	4	6_polymorphic
iORF_126068	YPS616	SpB	1	192	ordered_Spar_13	375300	375491	+	8	5_SpeGroup
iORF_126084	YPS616	SpB	1	27	ordered_Spar_13	375346	375372	+	4	4_divergent
iORF_126058	YPS616	SpB	0	88	ordered_Spar_13	375415	375502	+	3	5_SpeGroup
iORF_126059	YPS616	SpB	1	18	ordered_Spar_13	375424	375441	-	0	3_pPar
iORF_126063	YPS616	SpB	1	30	ordered_Spar_13	375473	375502	+	0	6_polymorphic
iORF_126065	YPS616	SpB	0	51	ordered_Spar_13	375492	375542	+	0	5_SpeGroup
iORF_126066	YPS616	SpB	1	84	ordered_Spar_13	375492	375575	+	3	6_polymorphic
iORF_126067	YPS616	SpB	1	21	ordered_Spar_13	375499	375519	+	0	3_pPar
iORF_126070	YPS616	SpB	1	33	ordered_Spar_13	375539	375571	-	3	1_conserved
iORF_126071	YPS616	SpB	1	36	ordered_Spar_13	375600	375635	-	0	3_pPar
iORF_126073	YPS616	SpB	0	143	ordered_Spar_13	375636	375778	-	9	5_SpeGroup
iORF_126075	YPS616	SpB	0	9	ordered_Spar_13	375694	375702	-	1	6_polymorphic
iORF_126077	YPS616	SpB	0	85	ordered_Spar_13	375694	375778	-	5	5_SpeGroup
iORF_126078	YPS616	SpB	1	120	ordered_Spar_13	375694	375813	-	5	6_polymorphic
iORF_126079	YPS616	SpB	0	105	ordered_Spar_13	375709	375813	-	4	6_polymorphic
iORF_126080	YPS616	SpB	1	66	ordered_Spar_13	375713	375778	-	4	5_SpeGroup
iORF_126093	YPS616	SpB	1	24	ordered_Spar_13	377025	377048	-	0	1_conserved
iORF_126095	YPS616	SpB	1	15	ordered_Spar_13	377038	377052	-	0	1_conserved
iORF_126106	YPS616	SpB	0	36	ordered_Spar_13	377062	377097	-	0	6_polymorphic
iORF_126109	YPS616	SpB	1	9	ordered_Spar_13	377103	377111	-	0	1_conserved
iORF_126100	YPS616	SpB	0	12	ordered_Spar_13	377250	377261	-	0	5_SpeGroup
iORF_126101	YPS616	SpB	1	12	ordered_Spar_13	377254	377265	-	0	3_pPar
iORF_126103	YPS616	SpB	1	21	ordered_Spar_13	377270	377290	-	0	3_pPar
iORF_126136	YPS616	SpB	0	27	ordered_Spar_13	380148	380174	+	0	5_SpeGroup
iORF_126137	YPS616	SpB	1	27	ordered_Spar_13	380171	380197	+	0	1_conserved
iORF_126138	YPS616	SpB	1	69	ordered_Spar_13	380205	380273	+	0	1_conserved
iORF_126140	YPS616	SpB	1	21	ordered_Spar_13	380218	380238	+	0	1_conserved
iORF_126142	YPS616	SpB	0	24	ordered_Spar_13	380243	380266	-	0	5_SpeGroup
iORF_126143	YPS616	SpB	1	54	ordered_Spar_13	380261	380314	+	0	6_polymorphic
iORF_126144	YPS616	SpB	0	84	ordered_Spar_13	380261	380344	+	9	5_SpeGroup
iORF_126146	YPS616	SpB	0	42	ordered_Spar_13	380273	380314	+	0	6_polymorphic
iORF_126147	YPS616	SpB	0	48	ordered_Spar_13	380287	380334	-	0	6_polymorphic
iORF_126186	YPS616	SpB	0	18	ordered_Spar_13	382694	382711	+	0	5_SpeGroup
iORF_126187	YPS616	SpB	1	150	ordered_Spar_13	382694	382843	+	1	5_SpeGroup
iORF_126189	YPS616	SpB	1	12	ordered_Spar_13	382697	382708	-	0	5_SpeGroup
iORF_126191	YPS616	SpB	0	45	ordered_Spar_13	382702	382746	+	1	5_SpeGroup
iORF_126193	YPS616	SpB	0	147	ordered_Spar_13	382714	382860	-	1	4_divergent
iORF_126197	YPS616	SpB	1	12	ordered_Spar_13	382761	382772	-	0	4_divergent
iORF_126198	YPS616	SpB	0	15	ordered_Spar_13	382771	382785	+	0	5_SpeGroup
iORF_126199	YPS616	SpB	1	18	ordered_Spar_13	382771	382788	+	0	4_divergent
iORF_126200	YPS616	SpB	0	21	ordered_Spar_13	382790	382810	+	0	5_SpeGroup
iORF_126201	YPS616	SpB	0	54	ordered_Spar_13	382790	382843	+	0	5_SpeGroup
iORF_126202	YPS616	SpB	1	48	ordered_Spar_13	382816	382863	+	0	1_conserved
iORF_126221	YPS616	SpB	1	72	ordered_Spar_13	384359	384430	+	0	4_divergent
iORF_126215	YPS616	SpB	0	110	ordered_Spar_13	384370	384479	+	1	5_SpeGroup
iORF_126216	YPS616	SpB	0	18	ordered_Spar_13	384370	384387	+	0	6_polymorphic
iORF_126218	YPS616	SpB	0	83	ordered_Spar_13	384370	384452	+	0	6_polymorphic
iORF_126220	YPS616	SpB	0	45	ordered_Spar_13	384384	384428	-	0	6_polymorphic
iORF_126222	YPS616	SpB	0	27	ordered_Spar_13	384401	384427	+	0	5_SpeGroup
iORF_126224	YPS616	SpB	0	51	ordered_Spar_13	384406	384456	-	0	6_polymorphic
iORF_126225	YPS616	SpB	0	18	ordered_Spar_13	384406	384423	-	0	6_polymorphic
iORF_126226	YPS616	SpB	1	45	ordered_Spar_13	384406	384450	-	0	5_SpeGroup
iORF_126228	YPS616	SpB	0	74	ordered_Spar_13	384410	384483	-	1	5_SpeGroup
iORF_126231	YPS616	SpB	0	33	ordered_Spar_13	384424	384456	-	0	5_SpeGroup
iORF_126232	YPS616	SpB	0	32	ordered_Spar_13	384425	384456	-	0	6_polymorphic
iORF_126272	YPS616	SpB	0	103	ordered_Spar_13	385809	385911	+	0	5_SpeGroup
iORF_126249	YPS616	SpB	0	105	ordered_Spar_13	385827	385931	+	0	6_polymorphic
iORF_126250	YPS616	SpB	1	111	ordered_Spar_13	385827	385937	+	2	6_polymorphic
iORF_126253	YPS616	SpB	0	71	ordered_Spar_13	385827	385897	+	0	6_polymorphic
iORF_126254	YPS616	SpB	0	76	ordered_Spar_13	385827	385902	+	0	6_polymorphic
iORF_126270	YPS616	SpB	1	57	ordered_Spar_13	385853	385909	-	0	6_polymorphic
iORF_126242	YPS616	SpB	0	123	ordered_Spar_13	385918	386040	-	5	6_polymorphic
iORF_126243	YPS616	SpB	0	9	ordered_Spar_13	385981	385989	+	0	4_divergent
iORF_126245	YPS616	SpB	1	33	ordered_Spar_13	386008	386040	-	0	6_polymorphic
iORF_126246	YPS616	SpB	1	27	ordered_Spar_13	386033	386059	-	0	3_pPar
iORF_126251	YPS616	SpB	0	30	ordered_Spar_13	386041	386070	+	0	5_SpeGroup
iORF_126252	YPS616	SpB	0	66	ordered_Spar_13	386041	386106	+	0	5_SpeGroup
iORF_126255	YPS616	SpB	1	18	ordered_Spar_13	386053	386070	+	0	5_SpeGroup
iORF_126258	YPS616	SpB	1	30	ordered_Spar_13	386127	386156	+	0	4_divergent
iORF_126259	YPS616	SpB	0	34	ordered_Spar_13	386127	386160	+	0	4_divergent
iORF_126260	YPS616	SpB	0	36	ordered_Spar_13	386153	386188	-	0	5_SpeGroup
iORF_126261	YPS616	SpB	1	9	ordered_Spar_13	386157	386165	+	0	4_divergent
iORF_126262	YPS616	SpB	1	15	ordered_Spar_13	386165	386179	+	0	1_conserved
iORF_126265	YPS616	SpB	1	21	ordered_Spar_13	386193	386213	-	0	1_conserved
iORF_126280	YPS616	SpB	0	28	ordered_Spar_13	386770	386797	-	1	5_SpeGroup
iORF_126287	YPS616	SpB	0	14	ordered_Spar_13	386784	386797	-	1	7_ancest
iORF_126290	YPS616	SpB	1	51	ordered_Spar_13	386806	386856	+	1	3_pPar
iORF_126291	YPS616	SpB	0	66	ordered_Spar_13	386821	386886	-	0	5_SpeGroup
iORF_126295	YPS616	SpB	1	9	ordered_Spar_13	386837	386845	+	0	3_pPar
iORF_126297	YPS616	SpB	1	45	ordered_Spar_13	386853	386897	+	0	1_conserved
iORF_126281	YPS616	SpB	1	42	ordered_Spar_13	386864	386905	-	0	6_polymorphic
iORF_126282	YPS616	SpB	1	9	ordered_Spar_13	386866	386874	+	0	1_conserved
iORF_126283	YPS616	SpB	1	12	ordered_Spar_13	386922	386933	-	0	3_pPar
iORF_126363	YPS616	SpB	0	121	ordered_Spar_13	388605	388725	-	2	5_SpeGroup
iORF_126353	YPS616	SpB	1	57	ordered_Spar_13	388669	388725	-	1	5_SpeGroup
iORF_126302	YPS616	SpB	0	18	ordered_Spar_13	388754	388771	+	0	5_SpeGroup
iORF_126305	YPS616	SpB	1	30	ordered_Spar_13	388823	388852	+	0	4_divergent
iORF_126306	YPS616	SpB	1	54	ordered_Spar_13	388827	388880	+	0	4_divergent
iORF_126307	YPS616	SpB	0	21	ordered_Spar_13	388832	388852	+	0	5_SpeGroup
iORF_126308	YPS616	SpB	1	87	ordered_Spar_13	388840	388926	-	3	6_polymorphic
iORF_126314	YPS616	SpB	1	21	ordered_Spar_13	388885	388905	+	3	1_conserved
iORF_126316	YPS616	SpB	0	25	ordered_Spar_13	388902	388926	-	3	6_polymorphic
iORF_126320	YPS616	SpB	1	36	ordered_Spar_13	389012	389047	+	0	3_pPar
iORF_126321	YPS616	SpB	1	99	ordered_Spar_13	389030	389128	-	4	4_divergent
iORF_126324	YPS616	SpB	0	72	ordered_Spar_13	389057	389128	-	0	5_SpeGroup
iORF_126329	YPS616	SpB	1	12	ordered_Spar_13	389095	389106	+	0	3_pPar
iORF_126340	YPS616	SpB	1	24	ordered_Spar_13	389143	389166	-	4	4_divergent
iORF_126352	YPS616	SpB	1	111	ordered_Spar_13	389295	389405	-	7	1_conserved
iORF_126357	YPS616	SpB	0	21	ordered_Spar_13	389331	389351	+	0	6_polymorphic
iORF_126358	YPS616	SpB	1	90	ordered_Spar_13	389331	389420	+	6	5_SpeGroup
iORF_126361	YPS616	SpB	1	42	ordered_Spar_13	389366	389407	+	6	3_pPar
iORF_126365	YPS616	SpB	1	12	ordered_Spar_13	389402	389413	-	0	6_polymorphic
iORF_126366	YPS616	SpB	0	54	ordered_Spar_13	389402	389455	-	4	6_polymorphic
iORF_126368	YPS616	SpB	1	15	ordered_Spar_13	389441	389455	-	0	6_polymorphic
iORF_126373	YPS616	SpB	1	87	ordered_Spar_13	391722	391808	+	7	3_pPar
iORF_126386	YPS616	SpB	1	96	ordered_Spar_13	392059	392154	+	0	3_pPar
iORF_126387	YPS616	SpB	0	87	ordered_Spar_13	392129	392215	-	1	5_SpeGroup
iORF_126388	YPS616	SpB	1	96	ordered_Spar_13	392175	392270	+	1	6_polymorphic
iORF_126389	YPS616	SpB	0	161	ordered_Spar_13	392175	392335	+	1	6_polymorphic
iORF_126391	YPS616	SpB	0	53	ordered_Spar_13	392218	392270	+	1	6_polymorphic
iORF_126392	YPS616	SpB	1	57	ordered_Spar_13	392218	392274	+	1	6_polymorphic
iORF_126393	YPS616	SpB	0	44	ordered_Spar_13	392231	392274	+	1	6_polymorphic
iORF_126394	YPS616	SpB	1	105	ordered_Spar_13	392231	392335	+	1	6_polymorphic
iORF_126398	YPS616	SpB	1	87	ordered_Spar_13	392256	392342	-	0	3_pPar
iORF_126400	YPS616	SpB	0	8	ordered_Spar_13	392336	392343	+	1	5_SpeGroup
iORF_126401	YPS616	SpB	1	9	ordered_Spar_13	392336	392344	+	1	4_divergent
iORF_126402	YPS616	SpB	1	120	ordered_Spar_13	392341	392460	+	1	4_divergent
iORF_126406	YPS616	SpB	1	60	ordered_Spar_13	392434	392493	-	1	3_pPar
iORF_126432	YPS616	SpB	0	51	ordered_Spar_13	393390	393440	-	0	4_divergent
iORF_126433	YPS616	SpB	1	60	ordered_Spar_13	393390	393449	-	0	5_SpeGroup
iORF_126412	YPS616	SpB	0	69	ordered_Spar_13	393413	393481	+	0	5_SpeGroup
iORF_126414	YPS616	SpB	1	30	ordered_Spar_13	393448	393477	+	0	3_pPar
iORF_126419	YPS616	SpB	1	42	ordered_Spar_13	393474	393515	+	3	3_pPar
iORF_126420	YPS616	SpB	1	42	ordered_Spar_13	393509	393550	+	0	3_pPar
iORF_126421	YPS616	SpB	0	48	ordered_Spar_13	393517	393564	+	0	5_SpeGroup
iORF_126423	YPS616	SpB	1	69	ordered_Spar_13	393517	393585	+	0	4_divergent
iORF_126424	YPS616	SpB	1	12	ordered_Spar_13	393569	393580	+	0	3_pPar
iORF_126430	YPS616	SpB	0	24	ordered_Spar_13	393661	393684	-	0	5_SpeGroup
iORF_126460	YPS616	SpB	1	15	ordered_Spar_13	394600	394614	+	0	1_conserved
iORF_126474	YPS616	SpB	1	39	ordered_Spar_13	394614	394652	+	0	4_divergent
iORF_126475	YPS616	SpB	0	64	ordered_Spar_13	394614	394677	+	1	5_SpeGroup
iORF_126517	YPS616	SpB	0	86	ordered_Spar_13	394665	394750	+	1	7_ancest
iORF_126464	YPS616	SpB	1	12	ordered_Spar_13	394852	394863	+	0	6_polymorphic
iORF_126466	YPS616	SpB	0	157	ordered_Spar_13	394897	395053	+	3	5_SpeGroup
iORF_126467	YPS616	SpB	1	174	ordered_Spar_13	394897	395070	+	3	6_polymorphic
iORF_126468	YPS616	SpB	0	188	ordered_Spar_13	394897	395084	+	3	6_polymorphic
iORF_126471	YPS616	SpB	1	42	ordered_Spar_13	394906	394947	-	0	3_pPar
iORF_126476	YPS616	SpB	1	48	ordered_Spar_13	394940	394987	-	2	3_pPar
iORF_126479	YPS616	SpB	1	24	ordered_Spar_13	395042	395065	-	0	3_pPar
iORF_126481	YPS616	SpB	1	45	ordered_Spar_13	395067	395111	-	0	1_conserved
iORF_126483	YPS616	SpB	0	90	ordered_Spar_13	395081	395170	-	1	5_SpeGroup
iORF_126484	YPS616	SpB	0	108	ordered_Spar_13	395081	395188	-	3	5_SpeGroup
iORF_126485	YPS616	SpB	1	162	ordered_Spar_13	395081	395242	-	3	5_SpeGroup
iORF_126486	YPS616	SpB	0	15	ordered_Spar_13	395084	395098	+	0	5_SpeGroup
iORF_126487	YPS616	SpB	1	99	ordered_Spar_13	395084	395182	+	3	4_divergent
iORF_126488	YPS616	SpB	1	24	ordered_Spar_13	395095	395118	+	0	6_polymorphic
iORF_126489	YPS616	SpB	0	117	ordered_Spar_13	395095	395211	+	3	6_polymorphic
iORF_126491	YPS616	SpB	0	78	ordered_Spar_13	395105	395182	+	3	5_SpeGroup
iORF_126493	YPS616	SpB	0	18	ordered_Spar_13	395115	395132	+	1	7_ancest
iORF_126495	YPS616	SpB	1	132	ordered_Spar_13	395115	395246	+	3	5_SpeGroup
iORF_126496	YPS616	SpB	0	150	ordered_Spar_13	395115	395264	+	6	7_ancest
iORF_126497	YPS616	SpB	0	151	ordered_Spar_13	395115	395265	+	6	5_SpeGroup
iORF_126498	YPS616	SpB	1	9	ordered_Spar_13	395119	395127	-	1	3_pPar
iORF_126502	YPS616	SpB	0	96	ordered_Spar_13	395169	395264	+	4	5_SpeGroup
iORF_126503	YPS616	SpB	0	96	ordered_Spar_13	395169	395264	+	5	7_ancest
iORF_126504	YPS616	SpB	1	30	ordered_Spar_13	395182	395211	+	0	6_polymorphic
iORF_126505	YPS616	SpB	0	15	ordered_Spar_13	395204	395218	+	0	5_SpeGroup
iORF_126506	YPS616	SpB	0	119	ordered_Spar_13	395239	395357	-	6	5_SpeGroup
iORF_126508	YPS616	SpB	0	115	ordered_Spar_13	395243	395357	-	6	5_SpeGroup
iORF_126455	YPS616	SpB	1	18	ordered_Spar_13	395936	395953	-	0	3_pPar
iORF_126601	YPS616	SpB	1	33	ordered_Spar_13	398158	398190	+	0	1_conserved
iORF_126602	YPS616	SpB	1	12	ordered_Spar_13	398163	398174	-	0	3_pPar
iORF_126605	YPS616	SpB	1	147	ordered_Spar_13	398165	398311	+	0	5_SpeGroup
iORF_126606	YPS616	SpB	0	205	ordered_Spar_13	398165	398369	+	0	4_divergent
iORF_126611	YPS616	SpB	1	105	ordered_Spar_13	398183	398287	-	0	5_SpeGroup
iORF_126612	YPS616	SpB	0	190	ordered_Spar_13	398183	398372	-	0	5_SpeGroup
iORF_126626	YPS616	SpB	1	168	ordered_Spar_13	398205	398372	-	0	5_SpeGroup
iORF_126600	YPS616	SpB	0	60	ordered_Spar_13	398252	398311	+	0	5_SpeGroup
iORF_126603	YPS616	SpB	0	24	ordered_Spar_13	398386	398409	-	0	4_divergent
iORF_126604	YPS616	SpB	1	45	ordered_Spar_13	398386	398430	-	0	4_divergent
iORF_126609	YPS616	SpB	1	15	ordered_Spar_13	398559	398573	-	0	1_conserved
iORF_126610	YPS616	SpB	1	18	ordered_Spar_13	398566	398583	-	0	5_SpeGroup
iORF_126613	YPS616	SpB	0	9	ordered_Spar_13	398575	398583	-	0	4_divergent
iORF_126614	YPS616	SpB	0	59	ordered_Spar_13	398575	398633	-	3	5_SpeGroup
iORF_126615	YPS616	SpB	0	9	ordered_Spar_13	398580	398588	-	0	4_divergent
iORF_126616	YPS616	SpB	1	54	ordered_Spar_13	398580	398633	-	3	4_divergent
iORF_126619	YPS616	SpB	0	18	ordered_Spar_13	398663	398680	-	0	6_polymorphic
iORF_126621	YPS616	SpB	0	9	ordered_Spar_13	398672	398680	-	0	6_polymorphic
iORF_126638	YPS616	SpB	1	24	ordered_Spar_13	399725	399748	-	1	6_polymorphic
iORF_126639	YPS616	SpB	0	34	ordered_Spar_13	399725	399758	-	1	6_polymorphic
iORF_126657	YPS616	SpB	1	66	ordered_Spar_13	399768	399833	+	3	4_divergent
iORF_126627	YPS616	SpB	1	9	ordered_Spar_13	399820	399828	-	0	4_divergent
iORF_126632	YPS616	SpB	1	33	ordered_Spar_13	399899	399931	-	0	4_divergent
iORF_126633	YPS616	SpB	0	54	ordered_Spar_13	399899	399952	-	0	5_SpeGroup
iORF_126637	YPS616	SpB	1	18	ordered_Spar_13	400033	400050	+	0	1_conserved
iORF_126640	YPS616	SpB	1	18	ordered_Spar_13	400060	400077	-	0	1_conserved
iORF_126644	YPS616	SpB	0	159	ordered_Spar_13	400094	400252	+	0	5_SpeGroup
iORF_126645	YPS616	SpB	1	9	ordered_Spar_13	400106	400114	-	0	3_pPar
iORF_126646	YPS616	SpB	0	33	ordered_Spar_13	400111	400143	-	0	5_SpeGroup
iORF_126648	YPS616	SpB	1	18	ordered_Spar_13	400134	400151	-	0	6_polymorphic
iORF_126649	YPS616	SpB	1	18	ordered_Spar_13	400138	400155	+	0	5_SpeGroup
iORF_126651	YPS616	SpB	0	30	ordered_Spar_13	400148	400177	-	0	4_divergent
iORF_126652	YPS616	SpB	1	81	ordered_Spar_13	400148	400228	-	0	5_SpeGroup
iORF_126654	YPS616	SpB	0	52	ordered_Spar_13	400177	400228	-	0	5_SpeGroup
iORF_126655	YPS616	SpB	1	36	ordered_Spar_13	400179	400214	+	0	4_divergent
iORF_126656	YPS616	SpB	0	88	ordered_Spar_13	400179	400266	+	0	5_SpeGroup
iORF_126659	YPS616	SpB	1	42	ordered_Spar_13	400211	400252	+	0	4_divergent
iORF_126660	YPS616	SpB	1	45	ordered_Spar_13	400222	400266	+	0	4_divergent
iORF_126661	YPS616	SpB	1	36	ordered_Spar_13	400225	400260	-	0	5_SpeGroup
iORF_126662	YPS616	SpB	1	15	ordered_Spar_13	400227	400241	+	0	6_polymorphic
iORF_126663	YPS616	SpB	1	75	ordered_Spar_13	400267	400341	-	0	6_polymorphic
iORF_126664	YPS616	SpB	0	58	ordered_Spar_13	400284	400341	-	0	6_polymorphic
iORF_126665	YPS616	SpB	0	30	ordered_Spar_13	400332	400361	-	0	4_divergent
iORF_126991	YPS616	SpB	1	171	ordered_Spar_13	406053	406223	+	3	5_SpeGroup
iORF_126992	YPS616	SpB	0	248	ordered_Spar_13	406053	406300	+	3	7_ancest
iORF_126993	YPS616	SpB	0	31	ordered_Spar_13	406053	406083	+	2	5_SpeGroup
iORF_126968	YPS616	SpB	1	135	ordered_Spar_13	406058	406192	-	3	5_SpeGroup
iORF_126989	YPS616	SpB	1	42	ordered_Spar_13	406084	406125	+	0	3_pPar
iORF_126995	YPS616	SpB	0	86	ordered_Spar_13	406125	406210	+	1	5_SpeGroup
iORF_126996	YPS616	SpB	0	176	ordered_Spar_13	406125	406300	+	1	5_SpeGroup
iORF_126997	YPS616	SpB	1	15	ordered_Spar_13	406145	406159	+	0	1_conserved
iORF_126970	YPS616	SpB	0	69	ordered_Spar_13	406162	406230	-	1	5_SpeGroup
iORF_126971	YPS616	SpB	0	113	ordered_Spar_13	406162	406274	-	1	7_ancest
iORF_126972	YPS616	SpB	0	137	ordered_Spar_13	406162	406298	-	1	5_SpeGroup
iORF_126973	YPS616	SpB	0	77	ordered_Spar_13	406166	406242	+	1	7_ancest
iORF_126974	YPS616	SpB	0	120	ordered_Spar_13	406166	406285	+	1	5_SpeGroup
iORF_126975	YPS616	SpB	0	20	ordered_Spar_13	406173	406192	-	1	5_SpeGroup
iORF_126976	YPS616	SpB	0	102	ordered_Spar_13	406173	406274	-	1	5_SpeGroup
iORF_126977	YPS616	SpB	1	126	ordered_Spar_13	406173	406298	-	1	5_SpeGroup
iORF_126979	YPS616	SpB	0	39	ordered_Spar_13	406192	406230	-	0	5_SpeGroup
iORF_126980	YPS616	SpB	1	45	ordered_Spar_13	406198	406242	+	0	4_divergent
iORF_126983	YPS616	SpB	1	78	ordered_Spar_13	406223	406300	+	0	5_SpeGroup
iORF_126986	YPS616	SpB	0	9	ordered_Spar_13	406292	406300	+	0	5_SpeGroup
iORF_127002	YPS616	SpB	1	51	ordered_Spar_13	407314	407364	+	0	3_pPar
iORF_127718	YPS616	SpB	0	115	ordered_Spar_13	416636	416750	+	1	5_SpeGroup
iORF_127719	YPS616	SpB	1	36	ordered_Spar_13	416636	416671	+	1	4_divergent
iORF_127734	YPS616	SpB	1	12	ordered_Spar_13	416691	416702	+	0	4_divergent
iORF_127736	YPS616	SpB	1	87	ordered_Spar_13	416713	416799	+	0	1_conserved
iORF_127716	YPS616	SpB	1	18	ordered_Spar_13	416776	416793	-	0	1_conserved
iORF_127720	YPS616	SpB	1	15	ordered_Spar_13	416800	416814	-	0	3_pPar
iORF_127721	YPS616	SpB	0	24	ordered_Spar_13	416828	416851	-	0	5_SpeGroup
iORF_127738	YPS616	SpB	1	63	ordered_Spar_13	419710	419772	-	3	3_pPar
iORF_127741	YPS616	SpB	1	51	ordered_Spar_13	419726	419776	+	2	3_pPar
iORF_127742	YPS616	SpB	1	18	ordered_Spar_13	419747	419764	-	2	3_pPar
iORF_127747	YPS616	SpB	0	49	ordered_Spar_13	420834	420882	-	5	5_SpeGroup
iORF_127748	YPS616	SpB	0	48	ordered_Spar_13	420864	420911	-	6	5_SpeGroup
iORF_127750	YPS616	SpB	1	33	ordered_Spar_13	420879	420911	-	5	5_SpeGroup
iORF_127753	YPS616	SpB	0	15	ordered_Spar_13	420904	420918	-	1	5_SpeGroup
iORF_127756	YPS616	SpB	1	33	ordered_Spar_13	420936	420968	+	0	3_pPar
iORF_127760	YPS616	SpB	1	21	ordered_Spar_13	420981	421001	-	0	3_pPar
iORF_127803	YPS616	SpB	0	12	ordered_Spar_13	422423	422434	+	0	5_SpeGroup
iORF_127811	YPS616	SpB	0	121	ordered_Spar_13	424414	424534	+	10	6_polymorphic
iORF_127813	YPS616	SpB	0	21	ordered_Spar_13	424414	424434	+	0	5_SpeGroup
iORF_127814	YPS616	SpB	1	33	ordered_Spar_13	424414	424446	+	4	6_polymorphic
iORF_127833	YPS616	SpB	0	38	ordered_Spar_13	424427	424464	-	5	6_polymorphic
iORF_127841	YPS616	SpB	1	33	ordered_Spar_13	424432	424464	-	5	6_polymorphic
iORF_127809	YPS616	SpB	1	12	ordered_Spar_13	424497	424508	-	0	4_divergent
iORF_127812	YPS616	SpB	0	24	ordered_Spar_13	424525	424548	-	1	5_SpeGroup
iORF_127816	YPS616	SpB	1	12	ordered_Spar_13	424537	424548	-	0	4_divergent
iORF_127819	YPS616	SpB	0	105	ordered_Spar_13	424543	424647	+	1	6_polymorphic
iORF_127821	YPS616	SpB	0	142	ordered_Spar_13	424543	424684	+	3	5_SpeGroup
iORF_127823	YPS616	SpB	0	84	ordered_Spar_13	424547	424630	+	1	5_SpeGroup
iORF_127824	YPS616	SpB	0	24	ordered_Spar_13	424559	424582	-	0	4_divergent
iORF_127825	YPS616	SpB	1	162	ordered_Spar_13	424559	424720	-	3	5_SpeGroup
iORF_127827	YPS616	SpB	0	12	ordered_Spar_13	424575	424586	+	0	6_polymorphic
iORF_127829	YPS616	SpB	1	33	ordered_Spar_13	424593	424625	+	1	3_pPar
iORF_127835	YPS616	SpB	1	51	ordered_Spar_13	424659	424709	-	0	4_divergent
iORF_127836	YPS616	SpB	0	84	ordered_Spar_13	424659	424742	-	0	5_SpeGroup
iORF_127839	YPS616	SpB	1	30	ordered_Spar_13	424697	424726	+	0	3_pPar
iORF_127842	YPS616	SpB	0	15	ordered_Spar_13	424706	424720	-	0	4_divergent
iORF_127844	YPS616	SpB	0	45	ordered_Spar_13	424711	424755	-	0	5_SpeGroup
iORF_127847	YPS616	SpB	0	9	ordered_Spar_13	424723	424731	+	0	4_divergent
iORF_127880	YPS616	SpB	1	12	ordered_Spar_13	426227	426238	-	0	4_divergent
iORF_127883	YPS616	SpB	1	15	ordered_Spar_13	426255	426269	+	1	3_pPar
iORF_127884	YPS616	SpB	0	74	ordered_Spar_13	426275	426348	-	1	5_SpeGroup
iORF_127885	YPS616	SpB	0	30	ordered_Spar_13	426292	426321	-	0	5_SpeGroup
iORF_127886	YPS616	SpB	1	57	ordered_Spar_13	426292	426348	-	1	4_divergent
iORF_127876	YPS616	SpB	0	32	ordered_Spar_13	426308	426339	+	1	5_SpeGroup
iORF_127877	YPS616	SpB	1	45	ordered_Spar_13	426308	426352	+	1	4_divergent
iORF_127879	YPS616	SpB	1	39	ordered_Spar_13	426382	426420	+	1	5_SpeGroup
iORF_127888	YPS616	SpB	1	12	ordered_Spar_13	428597	428608	+	0	3_pPar
iORF_127889	YPS616	SpB	0	15	ordered_Spar_13	428612	428626	+	0	5_SpeGroup
iORF_127891	YPS616	SpB	0	36	ordered_Spar_13	428669	428704	-	2	5_SpeGroup
iORF_127892	YPS616	SpB	1	18	ordered_Spar_13	428683	428700	-	0	3_pPar
iORF_127894	YPS616	SpB	0	12	ordered_Spar_13	428703	428714	+	0	5_SpeGroup
iORF_127971	YPS616	SpB	1	9	ordered_Spar_13	431486	431494	-	0	4_divergent
iORF_127974	YPS616	SpB	1	99	ordered_Spar_13	431493	431591	+	0	4_divergent
iORF_127975	YPS616	SpB	0	89	ordered_Spar_13	431493	431581	+	0	5_SpeGroup
iORF_127991	YPS616	SpB	0	107	ordered_Spar_13	433151	433257	-	8	6_polymorphic
iORF_127987	YPS616	SpB	1	57	ordered_Spar_13	433211	433267	+	1	4_divergent
iORF_127988	YPS616	SpB	0	68	ordered_Spar_13	433211	433278	+	1	5_SpeGroup
iORF_127976	YPS616	SpB	1	33	ordered_Spar_13	433244	433276	-	1	4_divergent
iORF_127978	YPS616	SpB	0	20	ordered_Spar_13	433257	433276	-	1	5_SpeGroup
iORF_127980	YPS616	SpB	1	36	ordered_Spar_13	433294	433329	+	0	6_polymorphic
iORF_127983	YPS616	SpB	1	42	ordered_Spar_13	433309	433350	-	0	1_conserved
iORF_127984	YPS616	SpB	0	12	ordered_Spar_13	433335	433346	-	0	4_divergent
iORF_127985	YPS616	SpB	0	51	ordered_Spar_13	433343	433393	-	0	6_polymorphic
iORF_127996	YPS616	SpB	1	39	ordered_Spar_13	434982	435020	-	0	3_pPar
iORF_127999	YPS616	SpB	0	85	ordered_Spar_13	434995	435079	+	0	5_SpeGroup
iORF_128000	YPS616	SpB	1	174	ordered_Spar_13	434995	435168	+	0	4_divergent
iORF_128002	YPS616	SpB	0	130	ordered_Spar_13	435039	435168	+	0	5_SpeGroup
iORF_128003	YPS616	SpB	1	9	ordered_Spar_13	435071	435079	+	0	4_divergent
iORF_128005	YPS616	SpB	1	15	ordered_Spar_13	435104	435118	-	0	3_pPar
iORF_128007	YPS616	SpB	1	9	ordered_Spar_13	435148	435156	-	0	1_conserved
iORF_128008	YPS616	SpB	1	54	ordered_Spar_13	435153	435206	-	0	1_conserved
iORF_128009	YPS616	SpB	1	24	ordered_Spar_13	435155	435178	+	0	6_polymorphic
iORF_128010	YPS616	SpB	0	42	ordered_Spar_13	435155	435196	+	0	6_polymorphic
iORF_128068	YPS616	SpB	0	101	ordered_Spar_13	439264	439364	+	9	4_divergent
iORF_128069	YPS616	SpB	1	138	ordered_Spar_13	439264	439401	+	9	5_SpeGroup
iORF_128035	YPS616	SpB	0	191	ordered_Spar_13	439293	439483	-	12	7_ancest
iORF_128015	YPS616	SpB	0	36	ordered_Spar_13	439393	439428	-	0	4_divergent
iORF_128017	YPS616	SpB	1	198	ordered_Spar_13	439398	439595	-	4	4_divergent
iORF_128018	YPS616	SpB	1	81	ordered_Spar_13	439433	439513	+	1	5_SpeGroup
iORF_128019	YPS616	SpB	0	137	ordered_Spar_13	439433	439569	+	2	5_SpeGroup
iORF_128020	YPS616	SpB	0	243	ordered_Spar_13	439433	439675	+	9	5_SpeGroup
iORF_128021	YPS616	SpB	0	36	ordered_Spar_13	439448	439483	-	1	5_SpeGroup
iORF_128024	YPS616	SpB	0	72	ordered_Spar_13	439490	439561	-	1	5_SpeGroup
iORF_128025	YPS616	SpB	0	21	ordered_Spar_13	439549	439569	+	0	7_ancest
iORF_128031	YPS616	SpB	0	51	ordered_Spar_13	439575	439625	+	6	5_SpeGroup
iORF_128034	YPS616	SpB	0	104	ordered_Spar_13	439605	439708	-	8	5_SpeGroup
iORF_128038	YPS616	SpB	1	60	ordered_Spar_13	439631	439690	-	1	4_divergent
iORF_128040	YPS616	SpB	0	24	ordered_Spar_13	439667	439690	-	0	5_SpeGroup
iORF_128041	YPS616	SpB	1	30	ordered_Spar_13	439675	439704	+	1	4_divergent
iORF_128042	YPS616	SpB	0	41	ordered_Spar_13	439675	439715	+	2	5_SpeGroup
iORF_128044	YPS616	SpB	1	15	ordered_Spar_13	439694	439708	-	0	4_divergent
iORF_128045	YPS616	SpB	0	27	ordered_Spar_13	439705	439731	-	1	6_polymorphic
iORF_128046	YPS616	SpB	1	30	ordered_Spar_13	439705	439734	-	1	6_polymorphic
iORF_128047	YPS616	SpB	1	9	ordered_Spar_13	439707	439715	+	1	4_divergent
iORF_128055	YPS616	SpB	1	75	ordered_Spar_13	439784	439858	-	3	4_divergent
iORF_128056	YPS616	SpB	0	115	ordered_Spar_13	439784	439898	-	7	7_ancest
iORF_128057	YPS616	SpB	0	67	ordered_Spar_13	439792	439858	-	3	5_SpeGroup
iORF_128060	YPS616	SpB	1	66	ordered_Spar_13	439833	439898	-	7	6_polymorphic
iORF_128062	YPS616	SpB	0	38	ordered_Spar_13	439861	439898	-	4	6_polymorphic
iORF_128063	YPS616	SpB	1	9	ordered_Spar_13	439904	439912	+	0	3_pPar
iORF_128137	YPS616	SpB	1	33	ordered_Spar_13	444271	444303	-	0	1_conserved
iORF_128127	YPS616	SpB	0	60	ordered_Spar_13	444288	444347	+	0	6_polymorphic
iORF_128146	YPS616	SpB	1	60	ordered_Spar_13	444949	445008	+	0	4_divergent
iORF_128140	YPS616	SpB	1	12	ordered_Spar_13	445064	445075	-	0	6_polymorphic
iORF_128152	YPS616	SpB	1	87	ordered_Spar_13	445776	445862	+	1	3_pPar
iORF_128155	YPS616	SpB	1	27	ordered_Spar_13	446525	446551	-	0	5_SpeGroup
iORF_128157	YPS616	SpB	0	66	ordered_Spar_13	446531	446596	+	6	5_SpeGroup
iORF_128159	YPS616	SpB	1	54	ordered_Spar_13	446548	446601	-	6	3_pPar
iORF_128154	YPS616	SpB	1	15	ordered_Spar_13	446623	446637	-	1	3_pPar
iORF_128180	YPS616	SpB	1	48	ordered_Spar_13	447124	447171	+	0	5_SpeGroup
iORF_128181	YPS616	SpB	0	51	ordered_Spar_13	447124	447174	+	0	4_divergent
iORF_128185	YPS616	SpB	0	72	ordered_Spar_13	447153	447224	-	0	4_divergent
iORF_128186	YPS616	SpB	0	222	ordered_Spar_13	447153	447374	-	0	5_SpeGroup
iORF_128187	YPS616	SpB	1	57	ordered_Spar_13	447168	447224	-	0	5_SpeGroup
iORF_128165	YPS616	SpB	0	15	ordered_Spar_13	447221	447235	-	0	6_polymorphic
iORF_128168	YPS616	SpB	1	105	ordered_Spar_13	447270	447374	-	0	4_divergent
iORF_128169	YPS616	SpB	1	15	ordered_Spar_13	447278	447292	-	0	1_conserved
iORF_128170	YPS616	SpB	0	68	ordered_Spar_13	447326	447393	-	1	5_SpeGroup
iORF_128172	YPS616	SpB	1	30	ordered_Spar_13	447364	447393	-	1	4_divergent
iORF_128173	YPS616	SpB	0	88	ordered_Spar_13	447364	447451	-	2	5_SpeGroup
iORF_128178	YPS616	SpB	1	48	ordered_Spar_13	447404	447451	-	1	4_divergent
iORF_128179	YPS616	SpB	0	89	ordered_Spar_13	447404	447492	-	1	5_SpeGroup
iORF_128182	YPS616	SpB	1	69	ordered_Spar_13	447424	447492	-	1	4_divergent
iORF_128189	YPS616	SpB	0	20	ordered_Spar_13	449756	449775	-	1	4_divergent
iORF_128192	YPS616	SpB	0	9	ordered_Spar_13	449776	449784	-	0	4_divergent
iORF_128621	YPS616	SpB	1	45	ordered_Spar_13	459404	459448	+	0	1_conserved
iORF_128623	YPS616	SpB	1	60	ordered_Spar_13	459423	459482	+	2	6_polymorphic
iORF_128624	YPS616	SpB	0	70	ordered_Spar_13	459423	459492	+	2	6_polymorphic
iORF_128675	YPS616	SpB	0	36	ordered_Spar_13	460716	460751	-	0	5_SpeGroup
iORF_128682	YPS616	SpB	1	30	ordered_Spar_13	460750	460779	+	0	1_conserved
iORF_128683	YPS616	SpB	1	30	ordered_Spar_13	460758	460787	-	0	1_conserved
iORF_128632	YPS616	SpB	0	103	ordered_Spar_13	460844	460946	-	1	7_ancest
iORF_128636	YPS616	SpB	1	87	ordered_Spar_13	460860	460946	-	1	6_polymorphic
iORF_128637	YPS616	SpB	0	81	ordered_Spar_13	460866	460946	-	1	6_polymorphic
iORF_128639	YPS616	SpB	0	42	ordered_Spar_13	460905	460946	-	1	5_SpeGroup
iORF_128641	YPS616	SpB	0	76	ordered_Spar_13	460918	460993	-	1	6_polymorphic
iORF_128642	YPS616	SpB	0	102	ordered_Spar_13	460918	461019	-	18	5_SpeGroup
iORF_128643	YPS616	SpB	1	129	ordered_Spar_13	460918	461046	-	18	6_polymorphic
iORF_128644	YPS616	SpB	0	164	ordered_Spar_13	460918	461081	-	19	7_ancest
iORF_128645	YPS616	SpB	1	18	ordered_Spar_13	460947	460964	-	0	1_conserved
iORF_128646	YPS616	SpB	1	42	ordered_Spar_13	460952	460993	-	0	6_polymorphic
iORF_128648	YPS616	SpB	0	31	ordered_Spar_13	460965	460995	+	0	6_polymorphic
iORF_128651	YPS616	SpB	0	98	ordered_Spar_13	460965	461062	+	18	5_SpeGroup
iORF_128652	YPS616	SpB	1	123	ordered_Spar_13	460965	461087	+	18	6_polymorphic
iORF_128657	YPS616	SpB	1	9	ordered_Spar_13	461014	461022	+	0	4_divergent
iORF_128658	YPS616	SpB	0	74	ordered_Spar_13	461014	461087	+	1	5_SpeGroup
iORF_128659	YPS616	SpB	0	15	ordered_Spar_13	461019	461033	-	0	5_SpeGroup
iORF_128660	YPS616	SpB	0	62	ordered_Spar_13	461020	461081	-	1	5_SpeGroup
iORF_128661	YPS616	SpB	1	12	ordered_Spar_13	461024	461035	+	0	3_pPar
iORF_128662	YPS616	SpB	0	69	ordered_Spar_13	461032	461100	+	1	5_SpeGroup
iORF_128663	YPS616	SpB	0	47	ordered_Spar_13	461041	461087	+	1	7_ancest
iORF_128664	YPS616	SpB	1	60	ordered_Spar_13	461041	461100	+	1	5_SpeGroup
iORF_128665	YPS616	SpB	1	36	ordered_Spar_13	461046	461081	-	1	4_divergent
iORF_128667	YPS616	SpB	0	21	ordered_Spar_13	461080	461100	+	0	5_SpeGroup
iORF_128668	YPS616	SpB	1	114	ordered_Spar_13	461104	461217	+	4	4_divergent
iORF_128672	YPS616	SpB	0	75	ordered_Spar_13	461143	461217	+	3	7_ancest
iORF_128673	YPS616	SpB	0	81	ordered_Spar_13	461143	461223	+	3	5_SpeGroup
iORF_128676	YPS616	SpB	1	81	ordered_Spar_13	461177	461257	-	0	3_pPar
iORF_128678	YPS616	SpB	1	24	ordered_Spar_13	461190	461213	+	0	3_pPar
iORF_128679	YPS616	SpB	0	15	ordered_Spar_13	461205	461219	-	0	5_SpeGroup
iORF_128680	YPS616	SpB	1	72	ordered_Spar_13	461205	461276	-	0	4_divergent
iORF_128681	YPS616	SpB	0	57	ordered_Spar_13	461220	461276	-	0	5_SpeGroup
iORF_128702	YPS616	SpB	1	24	ordered_Spar_13	464222	464245	+	0	1_conserved
iORF_128688	YPS616	SpB	0	161	ordered_Spar_13	464235	464395	+	1	6_polymorphic
iORF_128684	YPS616	SpB	0	38	ordered_Spar_13	464358	464395	+	1	6_polymorphic
iORF_128685	YPS616	SpB	0	46	ordered_Spar_13	464358	464403	+	1	4_divergent
iORF_128686	YPS616	SpB	1	78	ordered_Spar_13	464358	464435	+	1	6_polymorphic
iORF_128687	YPS616	SpB	1	12	ordered_Spar_13	464387	464398	-	0	1_conserved
iORF_128697	YPS616	SpB	1	45	ordered_Spar_13	464574	464618	-	0	3_pPar
iORF_128698	YPS616	SpB	1	57	ordered_Spar_13	464580	464636	+	0	1_conserved
iORF_128700	YPS616	SpB	1	12	ordered_Spar_13	464615	464626	-	0	1_conserved
iORF_128701	YPS616	SpB	1	33	ordered_Spar_13	464633	464665	-	0	3_pPar
iORF_128707	YPS616	SpB	1	24	ordered_Spar_13	465783	465806	+	0	3_pPar
iORF_128722	YPS616	SpB	1	24	ordered_Spar_13	465798	465821	-	0	1_conserved
iORF_128831	YPS616	SpB	1	24	ordered_Spar_13	465922	465945	+	1	4_divergent
iORF_128833	YPS616	SpB	0	41	ordered_Spar_13	465922	465962	+	1	5_SpeGroup
iORF_128842	YPS616	SpB	1	30	ordered_Spar_13	465930	465959	-	1	6_polymorphic
iORF_128860	YPS616	SpB	0	18	ordered_Spar_13	465942	465959	-	0	6_polymorphic
iORF_128941	YPS616	SpB	1	9	ordered_Spar_13	466044	466052	-	0	1_conserved
iORF_128950	YPS616	SpB	1	27	ordered_Spar_13	466093	466119	-	0	6_polymorphic
iORF_128951	YPS616	SpB	0	225	ordered_Spar_13	466093	466317	-	14	5_SpeGroup
iORF_128952	YPS616	SpB	0	238	ordered_Spar_13	466093	466330	-	14	6_polymorphic
iORF_128953	YPS616	SpB	1	225	ordered_Spar_13	466106	466330	-	14	6_polymorphic
iORF_128954	YPS616	SpB	0	199	ordered_Spar_13	466119	466317	-	14	5_SpeGroup
iORF_128955	YPS616	SpB	0	50	ordered_Spar_13	466141	466190	-	3	5_SpeGroup
iORF_128958	YPS616	SpB	0	179	ordered_Spar_13	466152	466330	-	8	5_SpeGroup
iORF_128960	YPS616	SpB	1	132	ordered_Spar_13	466186	466317	-	6	5_SpeGroup
iORF_128962	YPS616	SpB	1	45	ordered_Spar_13	466212	466256	+	4	3_pPar
iORF_128966	YPS616	SpB	0	42	ordered_Spar_13	466230	466271	-	5	6_polymorphic
iORF_128969	YPS616	SpB	1	12	ordered_Spar_13	466249	466260	+	1	3_pPar
iORF_128710	YPS616	SpB	1	18	ordered_Spar_13	466780	466797	-	0	6_polymorphic
iORF_128724	YPS616	SpB	1	81	ordered_Spar_13	466834	466914	+	1	3_pPar
iORF_128725	YPS616	SpB	0	57	ordered_Spar_13	466866	466922	-	1	5_SpeGroup
iORF_128727	YPS616	SpB	1	63	ordered_Spar_13	466868	466930	+	1	3_pPar
iORF_128728	YPS616	SpB	1	30	ordered_Spar_13	466875	466904	+	1	3_pPar
iORF_128731	YPS616	SpB	0	71	ordered_Spar_13	466901	466971	-	1	4_divergent
iORF_128732	YPS616	SpB	0	62	ordered_Spar_13	466905	466966	+	1	4_divergent
iORF_128733	YPS616	SpB	1	69	ordered_Spar_13	466905	466973	+	1	4_divergent
iORF_128734	YPS616	SpB	1	36	ordered_Spar_13	466936	466971	-	1	4_divergent
iORF_128736	YPS616	SpB	1	36	ordered_Spar_13	467023	467058	-	0	1_conserved
iORF_128737	YPS616	SpB	1	36	ordered_Spar_13	467025	467060	+	0	5_SpeGroup
iORF_128739	YPS616	SpB	1	72	ordered_Spar_13	467048	467119	-	0	3_pPar
iORF_128740	YPS616	SpB	1	78	ordered_Spar_13	467057	467134	+	0	4_divergent
iORF_128742	YPS616	SpB	0	115	ordered_Spar_13	467057	467171	+	2	5_SpeGroup
iORF_128743	YPS616	SpB	0	197	ordered_Spar_13	467110	467306	-	3	5_SpeGroup
iORF_128744	YPS616	SpB	0	74	ordered_Spar_13	467127	467200	-	2	5_SpeGroup
iORF_128748	YPS616	SpB	0	93	ordered_Spar_13	467199	467291	+	1	5_SpeGroup
iORF_128749	YPS616	SpB	1	24	ordered_Spar_13	467209	467232	-	0	3_pPar
iORF_128750	YPS616	SpB	1	75	ordered_Spar_13	467232	467306	-	1	4_divergent
iORF_128751	YPS616	SpB	0	112	ordered_Spar_13	467232	467343	-	5	5_SpeGroup
iORF_128755	YPS616	SpB	1	33	ordered_Spar_13	467263	467295	+	0	4_divergent
iORF_128761	YPS616	SpB	1	45	ordered_Spar_13	467303	467347	-	4	3_pPar
iORF_128762	YPS616	SpB	1	48	ordered_Spar_13	467319	467366	-	0	5_SpeGroup
iORF_128763	YPS616	SpB	1	39	ordered_Spar_13	467323	467361	+	0	6_polymorphic
iORF_128764	YPS616	SpB	0	36	ordered_Spar_13	467331	467366	-	0	4_divergent
iORF_128766	YPS616	SpB	0	27	ordered_Spar_13	467342	467368	+	0	5_SpeGroup
iORF_128767	YPS616	SpB	0	24	ordered_Spar_13	467356	467379	-	0	7_ancest
iORF_128768	YPS616	SpB	0	54	ordered_Spar_13	467365	467418	+	1	4_divergent
iORF_128769	YPS616	SpB	1	69	ordered_Spar_13	467365	467433	+	1	5_SpeGroup
iORF_128776	YPS616	SpB	1	24	ordered_Spar_13	467430	467453	-	2	3_pPar
iORF_128778	YPS616	SpB	1	21	ordered_Spar_13	467450	467470	-	0	4_divergent
iORF_128779	YPS616	SpB	0	66	ordered_Spar_13	467450	467515	-	3	5_SpeGroup
iORF_128780	YPS616	SpB	1	69	ordered_Spar_13	467452	467520	+	3	4_divergent
iORF_128781	YPS616	SpB	1	66	ordered_Spar_13	467477	467542	+	3	3_pPar
iORF_128787	YPS616	SpB	1	24	ordered_Spar_13	467570	467593	-	0	4_divergent
iORF_128788	YPS616	SpB	0	9	ordered_Spar_13	467581	467589	-	0	5_SpeGroup
iORF_128789	YPS616	SpB	1	27	ordered_Spar_13	467703	467729	-	0	3_pPar
iORF_128810	YPS616	SpB	0	108	ordered_Spar_13	467841	467948	+	3	7_ancest
iORF_128813	YPS616	SpB	0	24	ordered_Spar_13	467897	467920	-	0	5_SpeGroup
iORF_128814	YPS616	SpB	0	21	ordered_Spar_13	467900	467920	-	0	4_divergent
iORF_128815	YPS616	SpB	1	39	ordered_Spar_13	467900	467938	-	0	5_SpeGroup
iORF_128825	YPS616	SpB	0	39	ordered_Spar_13	468025	468063	+	3	5_SpeGroup
iORF_128838	YPS616	SpB	1	30	ordered_Spar_13	468074	468103	-	0	4_divergent
iORF_128839	YPS616	SpB	0	33	ordered_Spar_13	468080	468112	+	0	5_SpeGroup
iORF_128840	YPS616	SpB	0	54	ordered_Spar_13	468092	468145	+	0	5_SpeGroup
iORF_128841	YPS616	SpB	0	15	ordered_Spar_13	468093	468107	+	0	5_SpeGroup
iORF_128843	YPS616	SpB	1	12	ordered_Spar_13	468131	468142	+	0	6_polymorphic
iORF_128844	YPS616	SpB	0	21	ordered_Spar_13	468131	468151	+	0	7_ancest
iORF_128846	YPS616	SpB	0	135	ordered_Spar_13	468148	468282	-	4	5_SpeGroup
iORF_128848	YPS616	SpB	1	42	ordered_Spar_13	468159	468200	-	0	3_pPar
iORF_128849	YPS616	SpB	0	12	ordered_Spar_13	468163	468174	+	0	7_ancest
iORF_128850	YPS616	SpB	1	30	ordered_Spar_13	468163	468192	+	0	3_pPar
iORF_128851	YPS616	SpB	0	30	ordered_Spar_13	468171	468200	-	0	7_ancest
iORF_128855	YPS616	SpB	1	93	ordered_Spar_13	468197	468289	-	4	6_polymorphic
iORF_128856	YPS616	SpB	0	78	ordered_Spar_13	468212	468289	-	4	6_polymorphic
iORF_128861	YPS616	SpB	1	18	ordered_Spar_13	468231	468248	-	2	3_pPar
iORF_128864	YPS616	SpB	1	30	ordered_Spar_13	468247	468276	+	0	3_pPar
iORF_128872	YPS616	SpB	1	51	ordered_Spar_13	468437	468487	-	0	1_conserved
iORF_128875	YPS616	SpB	0	210	ordered_Spar_13	468449	468658	+	17	5_SpeGroup
iORF_128878	YPS616	SpB	1	75	ordered_Spar_13	468470	468544	+	14	6_polymorphic
iORF_128879	YPS616	SpB	0	98	ordered_Spar_13	468470	468567	+	14	5_SpeGroup
iORF_128880	YPS616	SpB	0	98	ordered_Spar_13	468470	468567	+	17	6_polymorphic
iORF_128881	YPS616	SpB	0	113	ordered_Spar_13	468470	468582	+	17	7_ancest
iORF_128883	YPS616	SpB	1	33	ordered_Spar_13	468529	468561	-	0	3_pPar
iORF_128885	YPS616	SpB	1	18	ordered_Spar_13	468550	468567	+	3	6_polymorphic
iORF_128886	YPS616	SpB	1	174	ordered_Spar_13	468597	468770	+	4	5_SpeGroup
iORF_128887	YPS616	SpB	1	36	ordered_Spar_13	468602	468637	-	0	3_pPar
iORF_128888	YPS616	SpB	1	66	ordered_Spar_13	468604	468669	+	0	4_divergent
iORF_128889	YPS616	SpB	0	69	ordered_Spar_13	468604	468672	+	0	5_SpeGroup
iORF_128892	YPS616	SpB	1	30	ordered_Spar_13	468627	468656	-	0	6_polymorphic
iORF_128894	YPS616	SpB	0	54	ordered_Spar_13	468666	468719	-	2	7_ancest
iORF_128895	YPS616	SpB	0	51	ordered_Spar_13	468669	468719	-	2	5_SpeGroup
iORF_128896	YPS616	SpB	0	93	ordered_Spar_13	468678	468770	+	3	5_SpeGroup
iORF_128897	YPS616	SpB	0	53	ordered_Spar_13	468686	468738	-	1	6_polymorphic
iORF_128898	YPS616	SpB	1	54	ordered_Spar_13	468686	468739	-	2	6_polymorphic
iORF_128901	YPS616	SpB	1	9	ordered_Spar_13	468718	468726	+	0	4_divergent
iORF_128904	YPS616	SpB	0	41	ordered_Spar_13	468785	468825	-	1	5_SpeGroup
iORF_128906	YPS616	SpB	1	33	ordered_Spar_13	468793	468825	-	1	5_SpeGroup
iORF_128913	YPS616	SpB	0	9	ordered_Spar_13	468930	468938	-	0	5_SpeGroup
iORF_128914	YPS616	SpB	1	15	ordered_Spar_13	468935	468949	-	0	4_divergent
iORF_128916	YPS616	SpB	0	24	ordered_Spar_13	468962	468985	+	0	4_divergent
iORF_128917	YPS616	SpB	0	32	ordered_Spar_13	468967	468998	+	1	5_SpeGroup
iORF_128918	YPS616	SpB	1	78	ordered_Spar_13	468967	469044	+	1	4_divergent
iORF_128920	YPS616	SpB	1	111	ordered_Spar_13	468995	469105	-	0	3_pPar
iORF_128921	YPS616	SpB	0	141	ordered_Spar_13	468998	469138	+	0	5_SpeGroup
iORF_128923	YPS616	SpB	0	18	ordered_Spar_13	469018	469035	-	0	5_SpeGroup
iORF_128924	YPS616	SpB	1	117	ordered_Spar_13	469022	469138	+	0	4_divergent
iORF_128927	YPS616	SpB	1	18	ordered_Spar_13	469045	469062	-	0	3_pPar
iORF_128928	YPS616	SpB	1	135	ordered_Spar_13	469053	469187	-	0	3_pPar
iORF_128931	YPS616	SpB	1	90	ordered_Spar_13	469078	469167	-	0	6_polymorphic
iORF_128936	YPS616	SpB	1	24	ordered_Spar_13	469104	469127	+	0	3_pPar
iORF_128937	YPS616	SpB	1	27	ordered_Spar_13	469129	469155	+	0	3_pPar
iORF_128938	YPS616	SpB	1	9	ordered_Spar_13	469155	469163	+	0	1_conserved
iORF_128939	YPS616	SpB	0	24	ordered_Spar_13	469186	469209	+	0	5_SpeGroup
iORF_128940	YPS616	SpB	1	84	ordered_Spar_13	469186	469269	+	0	4_divergent
iORF_128942	YPS616	SpB	0	57	ordered_Spar_13	469213	469269	+	0	4_divergent
iORF_128943	YPS616	SpB	1	111	ordered_Spar_13	469273	469383	-	3	3_pPar
iORF_129083	YPS616	SpB	1	168	ordered_Spar_13	470591	470758	+	7	5_SpeGroup
iORF_129088	YPS616	SpB	0	66	ordered_Spar_13	470591	470656	+	0	5_SpeGroup
iORF_129110	YPS616	SpB	1	24	ordered_Spar_13	470610	470633	+	0	1_conserved
iORF_129141	YPS616	SpB	0	66	ordered_Spar_13	470657	470722	-	5	5_SpeGroup
iORF_129142	YPS616	SpB	1	90	ordered_Spar_13	470657	470746	-	7	5_SpeGroup
iORF_129143	YPS616	SpB	0	93	ordered_Spar_13	470657	470749	-	7	5_SpeGroup
iORF_129013	YPS616	SpB	0	78	ordered_Spar_13	470681	470758	+	4	4_divergent
iORF_129021	YPS616	SpB	1	45	ordered_Spar_13	470697	470741	+	4	3_pPar
iORF_129078	YPS616	SpB	0	77	ordered_Spar_13	470810	470886	-	3	5_SpeGroup
iORF_129096	YPS616	SpB	1	39	ordered_Spar_13	470848	470886	-	1	4_divergent
iORF_129105	YPS616	SpB	1	36	ordered_Spar_13	470974	471009	+	0	3_pPar
iORF_129106	YPS616	SpB	0	60	ordered_Spar_13	470985	471044	-	6	6_polymorphic
iORF_129108	YPS616	SpB	1	18	ordered_Spar_13	470990	471007	-	0	3_pPar
iORF_129109	YPS616	SpB	1	30	ordered_Spar_13	470998	471027	-	6	3_pPar
iORF_129115	YPS616	SpB	0	30	ordered_Spar_13	471037	471066	-	0	5_SpeGroup
iORF_129116	YPS616	SpB	1	30	ordered_Spar_13	471037	471066	-	1	4_divergent
iORF_129117	YPS616	SpB	0	12	ordered_Spar_13	471073	471084	+	0	7_ancest
iORF_129118	YPS616	SpB	0	39	ordered_Spar_13	471089	471127	+	0	5_SpeGroup
iORF_129121	YPS616	SpB	1	15	ordered_Spar_13	471100	471114	+	0	1_conserved
iORF_129124	YPS616	SpB	1	66	ordered_Spar_13	471135	471200	-	11	5_SpeGroup
iORF_129125	YPS616	SpB	0	37	ordered_Spar_13	471164	471200	-	1	7_ancest
iORF_129091	YPS616	SpB	1	42	ordered_Spar_13	473443	473484	-	0	5_SpeGroup
iORF_129098	YPS616	SpB	1	147	ordered_Spar_13	473584	473730	-	0	3_pPar
iORF_129099	YPS616	SpB	1	48	ordered_Spar_13	473643	473690	-	0	1_conserved
iORF_129100	YPS616	SpB	1	102	ordered_Spar_13	473689	473790	+	0	1_conserved
iORF_129102	YPS616	SpB	1	30	ordered_Spar_13	473757	473786	-	0	1_conserved
iORF_129167	YPS616	SpB	0	18	ordered_Spar_13	477047	477064	-	0	4_divergent
iORF_129168	YPS616	SpB	0	48	ordered_Spar_13	477047	477094	-	2	6_polymorphic
iORF_129170	YPS616	SpB	1	87	ordered_Spar_13	477047	477133	-	4	6_polymorphic
iORF_129173	YPS616	SpB	1	60	ordered_Spar_13	477056	477115	+	4	6_polymorphic
iORF_129174	YPS616	SpB	0	61	ordered_Spar_13	477056	477116	+	4	6_polymorphic
iORF_129175	YPS616	SpB	0	70	ordered_Spar_13	477056	477125	+	4	4_divergent
iORF_129178	YPS616	SpB	0	73	ordered_Spar_13	477061	477133	-	4	4_divergent
iORF_129181	YPS616	SpB	0	58	ordered_Spar_13	477072	477129	-	2	6_polymorphic
iORF_129182	YPS616	SpB	1	33	ordered_Spar_13	477097	477129	-	2	6_polymorphic
iORF_129183	YPS616	SpB	0	37	ordered_Spar_13	477097	477133	-	2	6_polymorphic
iORF_129184	YPS616	SpB	1	24	ordered_Spar_13	477102	477125	+	0	6_polymorphic
iORF_129185	YPS616	SpB	0	34	ordered_Spar_13	477102	477135	+	0	6_polymorphic
iORF_129194	YPS616	SpB	1	42	ordered_Spar_13	479817	479858	-	0	1_conserved
iORF_129195	YPS616	SpB	1	54	ordered_Spar_13	479830	479883	+	0	1_conserved
iORF_129196	YPS616	SpB	1	42	ordered_Spar_13	479847	479888	+	0	3_pPar
iORF_129198	YPS616	SpB	1	27	ordered_Spar_13	479890	479916	-	0	3_pPar
iORF_129200	YPS616	SpB	1	93	ordered_Spar_13	479913	480005	-	0	4_divergent
iORF_129202	YPS616	SpB	1	27	ordered_Spar_13	479945	479971	+	0	3_pPar
iORF_129203	YPS616	SpB	0	12	ordered_Spar_13	480021	480032	+	0	5_SpeGroup
iORF_129213	YPS616	SpB	1	18	ordered_Spar_13	480124	480141	+	0	5_SpeGroup
iORF_129214	YPS616	SpB	0	45	ordered_Spar_13	480124	480168	+	1	5_SpeGroup
iORF_129215	YPS616	SpB	0	63	ordered_Spar_13	480124	480186	+	1	5_SpeGroup
iORF_129217	YPS616	SpB	0	48	ordered_Spar_13	480163	480210	-	3	5_SpeGroup
iORF_129218	YPS616	SpB	1	12	ordered_Spar_13	480199	480210	-	2	4_divergent
iORF_129243	YPS616	SpB	0	201	ordered_Spar_13	482724	482924	+	1	7_ancest
iORF_129278	YPS616	SpB	1	171	ordered_Spar_13	482754	482924	+	1	4_divergent
iORF_129235	YPS616	SpB	1	42	ordered_Spar_13	482836	482877	+	1	3_pPar
iORF_129239	YPS616	SpB	1	81	ordered_Spar_13	482867	482947	-	0	3_pPar
iORF_129240	YPS616	SpB	0	48	ordered_Spar_13	482877	482924	+	0	5_SpeGroup
iORF_129242	YPS616	SpB	0	174	ordered_Spar_13	482928	483101	-	0	5_SpeGroup
iORF_129244	YPS616	SpB	1	27	ordered_Spar_13	482944	482970	-	0	3_pPar
iORF_129245	YPS616	SpB	1	21	ordered_Spar_13	482963	482983	+	0	4_divergent
iORF_129246	YPS616	SpB	0	24	ordered_Spar_13	482963	482986	+	0	5_SpeGroup
iORF_129249	YPS616	SpB	1	57	ordered_Spar_13	482990	483046	+	0	4_divergent
iORF_129250	YPS616	SpB	0	75	ordered_Spar_13	482990	483064	+	0	5_SpeGroup
iORF_129252	YPS616	SpB	1	204	ordered_Spar_13	483000	483203	+	0	6_polymorphic
iORF_129253	YPS616	SpB	0	327	ordered_Spar_13	483000	483326	+	31	6_polymorphic
iORF_129254	YPS616	SpB	1	60	ordered_Spar_13	483009	483068	-	0	4_divergent
iORF_129259	YPS616	SpB	0	75	ordered_Spar_13	483061	483135	+	0	5_SpeGroup
iORF_129260	YPS616	SpB	1	18	ordered_Spar_13	483077	483094	-	0	3_pPar
iORF_129261	YPS616	SpB	1	21	ordered_Spar_13	483081	483101	-	0	5_SpeGroup
iORF_129262	YPS616	SpB	0	24	ordered_Spar_13	483081	483104	-	0	5_SpeGroup
iORF_129265	YPS616	SpB	1	9	ordered_Spar_13	483113	483121	-	0	3_pPar
iORF_129266	YPS616	SpB	0	113	ordered_Spar_13	483118	483230	-	1	5_SpeGroup
iORF_129271	YPS616	SpB	0	39	ordered_Spar_13	483180	483218	-	0	4_divergent
iORF_129272	YPS616	SpB	0	51	ordered_Spar_13	483180	483230	-	1	6_polymorphic
iORF_129275	YPS616	SpB	1	18	ordered_Spar_13	483213	483230	-	1	6_polymorphic
iORF_129282	YPS616	SpB	0	73	ordered_Spar_13	483247	483319	-	2	5_SpeGroup
iORF_129283	YPS616	SpB	0	85	ordered_Spar_13	483247	483331	-	2	7_ancest
iORF_129284	YPS616	SpB	1	72	ordered_Spar_13	483260	483331	-	0	4_divergent
iORF_129287	YPS616	SpB	0	153	ordered_Spar_13	483292	483444	-	2	6_polymorphic
iORF_129288	YPS616	SpB	1	150	ordered_Spar_13	483295	483444	-	2	6_polymorphic
iORF_129290	YPS616	SpB	0	111	ordered_Spar_13	483334	483444	-	2	4_divergent
iORF_129291	YPS616	SpB	1	12	ordered_Spar_13	483342	483353	+	2	3_pPar
iORF_129293	YPS616	SpB	1	21	ordered_Spar_13	483374	483394	-	0	3_pPar
iORF_129294	YPS616	SpB	0	36	ordered_Spar_13	483378	483413	+	0	6_polymorphic
iORF_129295	YPS616	SpB	0	51	ordered_Spar_13	483383	483433	+	0	5_SpeGroup
iORF_129296	YPS616	SpB	0	223	ordered_Spar_13	483383	483605	+	7	5_SpeGroup
iORF_129297	YPS616	SpB	0	272	ordered_Spar_13	483383	483654	+	8	7_ancest
iORF_129298	YPS616	SpB	0	120	ordered_Spar_13	483410	483529	-	1	5_SpeGroup
iORF_129299	YPS616	SpB	0	277	ordered_Spar_13	483443	483719	+	8	7_ancest
iORF_129300	YPS616	SpB	1	21	ordered_Spar_13	483443	483463	+	0	5_SpeGroup
iORF_129301	YPS616	SpB	0	157	ordered_Spar_13	483443	483599	+	3	5_SpeGroup
iORF_129302	YPS616	SpB	0	97	ordered_Spar_13	483466	483562	-	2	4_divergent
iORF_129303	YPS616	SpB	1	114	ordered_Spar_13	483480	483593	+	2	5_SpeGroup
iORF_129304	YPS616	SpB	1	33	ordered_Spar_13	483485	483517	-	0	3_pPar
iORF_129305	YPS616	SpB	1	15	ordered_Spar_13	483487	483501	+	0	3_pPar
iORF_129306	YPS616	SpB	1	36	ordered_Spar_13	483527	483562	-	2	5_SpeGroup
iORF_129307	YPS616	SpB	0	33	ordered_Spar_13	483561	483593	+	0	4_divergent
iORF_129223	YPS616	SpB	1	66	ordered_Spar_13	483705	483770	-	0	3_pPar
iORF_129225	YPS616	SpB	1	21	ordered_Spar_13	483730	483750	+	0	6_polymorphic
iORF_129226	YPS616	SpB	0	105	ordered_Spar_13	483735	483839	+	2	5_SpeGroup
iORF_129229	YPS616	SpB	1	48	ordered_Spar_13	483776	483823	+	2	3_pPar
iORF_129230	YPS616	SpB	1	30	ordered_Spar_13	483783	483812	-	2	3_pPar
iORF_129232	YPS616	SpB	1	18	ordered_Spar_13	483812	483829	-	0	3_pPar
iORF_129311	YPS616	SpB	0	21	ordered_Spar_13	484538	484558	-	0	4_divergent
iORF_129312	YPS616	SpB	1	24	ordered_Spar_13	484605	484628	+	0	1_conserved
iORF_129313	YPS616	SpB	1	12	ordered_Spar_13	484625	484636	-	1	3_pPar
iORF_129323	YPS616	SpB	0	33	ordered_Spar_13	486007	486039	+	1	6_polymorphic
iORF_129325	YPS616	SpB	1	129	ordered_Spar_13	486009	486137	+	7	5_SpeGroup
iORF_129326	YPS616	SpB	0	169	ordered_Spar_13	486009	486177	+	8	5_SpeGroup
iORF_129328	YPS616	SpB	0	112	ordered_Spar_13	486018	486129	-	7	5_SpeGroup
iORF_129331	YPS616	SpB	1	12	ordered_Spar_13	486065	486076	-	1	4_divergent
iORF_129315	YPS616	SpB	1	60	ordered_Spar_13	486070	486129	-	1	4_divergent
iORF_129316	YPS616	SpB	0	33	ordered_Spar_13	486075	486107	+	0	5_SpeGroup
iORF_129318	YPS616	SpB	0	30	ordered_Spar_13	486108	486137	+	1	4_divergent
iORF_129320	YPS616	SpB	0	12	ordered_Spar_13	486148	486159	-	0	6_polymorphic
iORF_129347	YPS616	SpB	1	60	ordered_Spar_13	488102	488161	+	0	4_divergent
iORF_129360	YPS616	SpB	0	42	ordered_Spar_13	488120	488161	+	0	5_SpeGroup
iORF_129372	YPS616	SpB	1	36	ordered_Spar_13	488154	488189	+	0	4_divergent
iORF_129373	YPS616	SpB	0	54	ordered_Spar_13	488154	488207	+	0	5_SpeGroup
iORF_129333	YPS616	SpB	1	21	ordered_Spar_13	488184	488204	-	0	3_pPar
iORF_129340	YPS616	SpB	0	105	ordered_Spar_13	488211	488315	+	3	5_SpeGroup
iORF_129341	YPS616	SpB	1	93	ordered_Spar_13	488223	488315	+	1	4_divergent
iORF_129343	YPS616	SpB	1	36	ordered_Spar_13	488229	488264	-	1	4_divergent
iORF_129344	YPS616	SpB	0	53	ordered_Spar_13	488229	488281	-	1	7_ancest
iORF_129345	YPS616	SpB	0	153	ordered_Spar_13	488229	488381	-	1	5_SpeGroup
iORF_129346	YPS616	SpB	1	33	ordered_Spar_13	488249	488281	-	1	4_divergent
iORF_129349	YPS616	SpB	1	84	ordered_Spar_13	488298	488381	-	0	4_divergent
iORF_129350	YPS616	SpB	0	103	ordered_Spar_13	488298	488400	-	0	5_SpeGroup
iORF_129351	YPS616	SpB	1	15	ordered_Spar_13	488312	488326	+	0	3_pPar
iORF_129352	YPS616	SpB	1	81	ordered_Spar_13	488320	488400	-	0	4_divergent
iORF_129353	YPS616	SpB	1	66	ordered_Spar_13	488347	488412	+	0	5_SpeGroup
iORF_129354	YPS616	SpB	1	18	ordered_Spar_13	488366	488383	+	0	1_conserved
iORF_129357	YPS616	SpB	1	12	ordered_Spar_13	488423	488434	-	0	3_pPar
iORF_129358	YPS616	SpB	1	36	ordered_Spar_13	488436	488471	+	2	6_polymorphic
iORF_129359	YPS616	SpB	0	39	ordered_Spar_13	488436	488474	+	2	5_SpeGroup
iORF_129361	YPS616	SpB	0	87	ordered_Spar_13	488468	488554	-	1	6_polymorphic
iORF_129362	YPS616	SpB	0	14	ordered_Spar_13	488474	488487	+	1	5_SpeGroup
iORF_129363	YPS616	SpB	1	15	ordered_Spar_13	488474	488488	+	1	4_divergent
iORF_129365	YPS616	SpB	1	24	ordered_Spar_13	488531	488554	-	0	6_polymorphic
iORF_129370	YPS616	SpB	1	15	ordered_Spar_13	488560	488574	+	0	3_pPar
iORF_129383	YPS616	SpB	1	111	ordered_Spar_13	490212	490322	-	2	4_divergent
iORF_129384	YPS616	SpB	0	18	ordered_Spar_13	490212	490229	-	0	5_SpeGroup
iORF_129387	YPS616	SpB	1	12	ordered_Spar_13	490222	490233	-	0	1_conserved
iORF_129388	YPS616	SpB	1	12	ordered_Spar_13	490228	490239	+	0	3_pPar
iORF_129392	YPS616	SpB	0	22	ordered_Spar_13	490267	490288	+	1	5_SpeGroup
iORF_129393	YPS616	SpB	0	44	ordered_Spar_13	490267	490310	+	1	5_SpeGroup
iORF_129394	YPS616	SpB	1	78	ordered_Spar_13	490267	490344	+	1	5_SpeGroup
iORF_129374	YPS616	SpB	1	81	ordered_Spar_13	490285	490365	-	0	3_pPar
iORF_129378	YPS616	SpB	1	27	ordered_Spar_13	490396	490422	+	0	4_divergent
iORF_129379	YPS616	SpB	0	40	ordered_Spar_13	490396	490435	+	0	5_SpeGroup
iORF_129380	YPS616	SpB	0	12	ordered_Spar_13	490401	490412	+	0	5_SpeGroup
iORF_129382	YPS616	SpB	0	27	ordered_Spar_13	490401	490427	+	0	5_SpeGroup
iORF_129427	YPS616	SpB	0	102	ordered_Spar_13	492592	492693	-	0	7_ancest
iORF_129428	YPS616	SpB	0	115	ordered_Spar_13	492592	492706	-	0	5_SpeGroup
iORF_129430	YPS616	SpB	0	69	ordered_Spar_13	492592	492660	-	0	5_SpeGroup
iORF_129421	YPS616	SpB	0	90	ordered_Spar_13	492617	492706	-	0	7_ancest
iORF_129431	YPS616	SpB	1	57	ordered_Spar_13	492650	492706	-	0	5_SpeGroup
iORF_129434	YPS616	SpB	1	72	ordered_Spar_13	492660	492731	-	1	3_pPar
iORF_129435	YPS616	SpB	0	24	ordered_Spar_13	492685	492708	+	0	5_SpeGroup
iORF_129436	YPS616	SpB	1	51	ordered_Spar_13	492685	492735	+	1	4_divergent
iORF_129397	YPS616	SpB	0	228	ordered_Spar_13	492705	492932	+	9	5_SpeGroup
iORF_129398	YPS616	SpB	0	59	ordered_Spar_13	492725	492783	+	0	4_divergent
iORF_129399	YPS616	SpB	1	144	ordered_Spar_13	492725	492868	+	0	5_SpeGroup
iORF_129401	YPS616	SpB	0	114	ordered_Spar_13	492755	492868	+	0	5_SpeGroup
iORF_129403	YPS616	SpB	1	87	ordered_Spar_13	492761	492847	-	0	4_divergent
iORF_129404	YPS616	SpB	0	106	ordered_Spar_13	492761	492866	-	0	7_ancest
iORF_129405	YPS616	SpB	0	124	ordered_Spar_13	492761	492884	-	0	5_SpeGroup
iORF_129406	YPS616	SpB	1	9	ordered_Spar_13	492778	492786	-	0	1_conserved
iORF_129407	YPS616	SpB	0	9	ordered_Spar_13	492780	492788	+	0	4_divergent
iORF_129408	YPS616	SpB	1	12	ordered_Spar_13	492780	492791	+	0	4_divergent
iORF_129409	YPS616	SpB	1	66	ordered_Spar_13	492793	492858	-	0	5_SpeGroup
iORF_129411	YPS616	SpB	1	36	ordered_Spar_13	492831	492866	-	0	4_divergent
iORF_129413	YPS616	SpB	0	19	ordered_Spar_13	492840	492858	-	0	5_SpeGroup
iORF_129414	YPS616	SpB	0	18	ordered_Spar_13	492841	492858	-	0	5_SpeGroup
iORF_129416	YPS616	SpB	0	74	ordered_Spar_13	492846	492919	+	2	6_polymorphic
iORF_129417	YPS616	SpB	1	87	ordered_Spar_13	492846	492932	+	8	6_polymorphic
iORF_129418	YPS616	SpB	1	45	ordered_Spar_13	492865	492909	+	0	6_polymorphic
iORF_129419	YPS616	SpB	0	68	ordered_Spar_13	492865	492932	+	8	6_polymorphic
iORF_129422	YPS616	SpB	0	27	ordered_Spar_13	492883	492909	+	0	6_polymorphic
iORF_129438	YPS616	SpB	0	21	ordered_Spar_13	493943	493963	-	1	5_SpeGroup
iORF_129449	YPS616	SpB	0	21	ordered_Spar_13	495198	495218	-	1	5_SpeGroup
iORF_129451	YPS616	SpB	1	15	ordered_Spar_13	495204	495218	-	1	4_divergent
iORF_129454	YPS616	SpB	1	12	ordered_Spar_13	495212	495223	-	1	3_pPar
iORF_129457	YPS616	SpB	1	21	ordered_Spar_13	495220	495240	-	0	4_divergent
iORF_129459	YPS616	SpB	0	49	ordered_Spar_13	495242	495290	+	0	5_SpeGroup
iORF_129460	YPS616	SpB	1	84	ordered_Spar_13	495242	495325	+	2	4_divergent
iORF_129462	YPS616	SpB	1	147	ordered_Spar_13	495246	495392	-	3	5_SpeGroup
iORF_129463	YPS616	SpB	0	142	ordered_Spar_13	495251	495392	-	3	5_SpeGroup
iORF_129464	YPS616	SpB	0	141	ordered_Spar_13	495252	495392	-	3	5_SpeGroup
iORF_129443	YPS616	SpB	1	60	ordered_Spar_13	495295	495354	+	3	3_pPar
iORF_129444	YPS616	SpB	1	30	ordered_Spar_13	495305	495334	-	2	3_pPar
iORF_129447	YPS616	SpB	0	12	ordered_Spar_13	495335	495346	+	0	4_divergent
iORF_129448	YPS616	SpB	1	24	ordered_Spar_13	495335	495358	+	1	5_SpeGroup
iORF_129632	YPS616	SpB	0	157	ordered_Spar_13	499320	499476	-	0	5_SpeGroup
iORF_129633	YPS616	SpB	0	160	ordered_Spar_13	499320	499479	-	0	6_polymorphic
iORF_129662	YPS616	SpB	1	54	ordered_Spar_13	499359	499412	-	0	4_divergent
iORF_129664	YPS616	SpB	0	36	ordered_Spar_13	499361	499396	+	0	5_SpeGroup
iORF_129681	YPS616	SpB	1	171	ordered_Spar_13	499373	499543	-	0	3_pPar
iORF_129606	YPS616	SpB	0	60	ordered_Spar_13	499431	499490	+	0	5_SpeGroup
iORF_129607	YPS616	SpB	1	117	ordered_Spar_13	499431	499547	+	0	4_divergent
iORF_129609	YPS616	SpB	1	30	ordered_Spar_13	499476	499505	-	0	1_conserved
iORF_129617	YPS616	SpB	1	21	ordered_Spar_13	499602	499622	+	0	6_polymorphic
iORF_129618	YPS616	SpB	1	30	ordered_Spar_13	499606	499635	+	0	1_conserved
iORF_129620	YPS616	SpB	1	57	ordered_Spar_13	499619	499675	-	0	4_divergent
iORF_129621	YPS616	SpB	0	75	ordered_Spar_13	499619	499693	-	1	5_SpeGroup
iORF_129625	YPS616	SpB	0	30	ordered_Spar_13	499632	499661	-	0	5_SpeGroup
iORF_129626	YPS616	SpB	0	62	ordered_Spar_13	499632	499693	-	1	5_SpeGroup
iORF_129627	YPS616	SpB	1	102	ordered_Spar_13	499632	499733	-	1	5_SpeGroup
iORF_129628	YPS616	SpB	0	15	ordered_Spar_13	499636	499650	-	0	4_divergent
iORF_129630	YPS616	SpB	1	78	ordered_Spar_13	499640	499717	+	1	4_divergent
iORF_129631	YPS616	SpB	0	143	ordered_Spar_13	499640	499782	+	1	5_SpeGroup
iORF_129636	YPS616	SpB	0	44	ordered_Spar_13	499674	499717	+	1	5_SpeGroup
iORF_129637	YPS616	SpB	1	9	ordered_Spar_13	499687	499695	+	0	5_SpeGroup
iORF_129638	YPS616	SpB	1	12	ordered_Spar_13	499692	499703	+	0	3_pPar
iORF_129640	YPS616	SpB	1	15	ordered_Spar_13	499696	499710	-	0	3_pPar
iORF_129643	YPS616	SpB	1	18	ordered_Spar_13	499733	499750	-	0	3_pPar
iORF_129645	YPS616	SpB	1	24	ordered_Spar_13	499743	499766	-	0	3_pPar
iORF_129647	YPS616	SpB	1	12	ordered_Spar_13	499747	499758	-	0	3_pPar
iORF_129649	YPS616	SpB	0	18	ordered_Spar_13	499765	499782	+	0	5_SpeGroup
iORF_129650	YPS616	SpB	1	99	ordered_Spar_13	499765	499863	+	0	5_SpeGroup
iORF_129654	YPS616	SpB	1	45	ordered_Spar_13	499863	499907	+	0	5_SpeGroup
iORF_129655	YPS616	SpB	0	24	ordered_Spar_13	499937	499960	-	1	5_SpeGroup
iORF_129656	YPS616	SpB	0	9	ordered_Spar_13	499945	499953	+	1	5_SpeGroup
iORF_129657	YPS616	SpB	0	18	ordered_Spar_13	499945	499962	+	1	5_SpeGroup
iORF_129658	YPS616	SpB	0	87	ordered_Spar_13	499945	500031	+	2	7_ancest
iORF_129659	YPS616	SpB	0	42	ordered_Spar_13	499959	500000	+	0	5_SpeGroup
iORF_129660	YPS616	SpB	0	51	ordered_Spar_13	499981	500031	+	1	5_SpeGroup
iORF_129661	YPS616	SpB	1	15	ordered_Spar_13	500002	500016	-	1	3_pPar
iORF_129665	YPS616	SpB	1	57	ordered_Spar_13	500056	500112	+	0	5_SpeGroup
iORF_129666	YPS616	SpB	0	66	ordered_Spar_13	500056	500121	+	0	5_SpeGroup
iORF_129667	YPS616	SpB	0	79	ordered_Spar_13	500056	500134	+	0	5_SpeGroup
iORF_129669	YPS616	SpB	1	63	ordered_Spar_13	500072	500134	+	0	6_polymorphic
iORF_129670	YPS616	SpB	0	79	ordered_Spar_13	500072	500150	+	0	5_SpeGroup
iORF_129671	YPS616	SpB	0	150	ordered_Spar_13	500072	500221	+	3	6_polymorphic
iORF_129673	YPS616	SpB	0	316	ordered_Spar_13	500114	500429	-	6	6_polymorphic
iORF_129676	YPS616	SpB	1	12	ordered_Spar_13	500139	500150	+	0	5_SpeGroup
iORF_129679	YPS616	SpB	0	93	ordered_Spar_13	500139	500231	+	3	5_SpeGroup
iORF_129682	YPS616	SpB	1	9	ordered_Spar_13	500182	500190	-	0	4_divergent
iORF_129685	YPS616	SpB	1	9	ordered_Spar_13	500213	500221	+	0	6_polymorphic
iORF_129686	YPS616	SpB	1	60	ordered_Spar_13	500251	500310	+	0	3_pPar
iORF_129583	YPS616	SpB	1	162	ordered_Spar_13	500268	500429	-	3	6_polymorphic
iORF_129584	YPS616	SpB	0	9	ordered_Spar_13	500321	500329	+	0	5_SpeGroup
iORF_129585	YPS616	SpB	1	33	ordered_Spar_13	500383	500415	-	3	4_divergent
iORF_129587	YPS616	SpB	1	21	ordered_Spar_13	500429	500449	-	0	3_pPar
iORF_129588	YPS616	SpB	1	30	ordered_Spar_13	500459	500488	-	1	4_divergent
iORF_129591	YPS616	SpB	0	18	ordered_Spar_13	500503	500520	-	0	4_divergent
iORF_129592	YPS616	SpB	1	15	ordered_Spar_13	500506	500520	-	0	4_divergent
iORF_129593	YPS616	SpB	0	21	ordered_Spar_13	500507	500527	-	0	4_divergent
iORF_129594	YPS616	SpB	1	21	ordered_Spar_13	500535	500555	-	0	3_pPar
iORF_129596	YPS616	SpB	1	45	ordered_Spar_13	500552	500596	-	0	1_conserved
iORF_129598	YPS616	SpB	1	27	ordered_Spar_13	500601	500627	-	0	3_pPar
iORF_129599	YPS616	SpB	1	9	ordered_Spar_13	500631	500639	-	0	6_polymorphic
iORF_129600	YPS616	SpB	0	63	ordered_Spar_13	500631	500693	-	1	6_polymorphic
iORF_129601	YPS616	SpB	1	18	ordered_Spar_13	500636	500653	-	0	5_SpeGroup
iORF_129603	YPS616	SpB	0	18	ordered_Spar_13	500666	500683	-	0	4_divergent
iORF_129605	YPS616	SpB	0	12	ordered_Spar_13	500705	500716	-	0	5_SpeGroup
iORF_129693	YPS616	SpB	1	15	ordered_Spar_13	502610	502624	+	0	3_pPar
iORF_129706	YPS616	SpB	1	15	ordered_Spar_13	502630	502644	-	0	6_polymorphic
iORF_129696	YPS616	SpB	0	12	ordered_Spar_13	502808	502819	+	0	5_SpeGroup
iORF_129697	YPS616	SpB	1	57	ordered_Spar_13	502808	502864	+	6	5_SpeGroup
iORF_129698	YPS616	SpB	0	13	ordered_Spar_13	502826	502838	-	0	7_ancest
iORF_129699	YPS616	SpB	1	36	ordered_Spar_13	502826	502861	-	1	5_SpeGroup
iORF_129700	YPS616	SpB	0	50	ordered_Spar_13	502826	502875	-	3	4_divergent
iORF_129701	YPS616	SpB	0	22	ordered_Spar_13	502830	502851	+	1	5_SpeGroup
iORF_129703	YPS616	SpB	0	28	ordered_Spar_13	502834	502861	-	1	4_divergent
iORF_129739	YPS616	SpB	1	15	ordered_Spar_13	503929	503943	+	0	4_divergent
iORF_129716	YPS616	SpB	1	18	ordered_Spar_13	503952	503969	+	0	3_pPar
iORF_129717	YPS616	SpB	0	51	ordered_Spar_13	503959	504009	-	1	7_ancest
iORF_129718	YPS616	SpB	0	198	ordered_Spar_13	503966	504163	-	1	5_SpeGroup
iORF_129719	YPS616	SpB	0	36	ordered_Spar_13	503974	504009	-	1	5_SpeGroup
iORF_129720	YPS616	SpB	1	12	ordered_Spar_13	503987	503998	-	0	5_SpeGroup
iORF_129721	YPS616	SpB	1	15	ordered_Spar_13	503995	504009	-	0	5_SpeGroup
iORF_129722	YPS616	SpB	1	99	ordered_Spar_13	503999	504097	-	0	4_divergent
iORF_129724	YPS616	SpB	1	9	ordered_Spar_13	504072	504080	+	0	3_pPar
iORF_129725	YPS616	SpB	0	90	ordered_Spar_13	504087	504176	-	0	5_SpeGroup
iORF_129726	YPS616	SpB	1	54	ordered_Spar_13	504110	504163	-	0	4_divergent
iORF_129727	YPS616	SpB	1	60	ordered_Spar_13	504117	504176	-	0	5_SpeGroup
iORF_129728	YPS616	SpB	0	59	ordered_Spar_13	504118	504176	-	0	5_SpeGroup
iORF_129730	YPS616	SpB	1	36	ordered_Spar_13	504151	504186	+	0	1_conserved
iORF_129733	YPS616	SpB	1	24	ordered_Spar_13	504222	504245	-	0	1_conserved
iORF_129734	YPS616	SpB	1	15	ordered_Spar_13	504224	504238	+	0	1_conserved
iORF_129736	YPS616	SpB	1	12	ordered_Spar_13	504247	504258	-	0	3_pPar
iORF_129744	YPS616	SpB	1	108	ordered_Spar_13	506984	507091	+	2	5_SpeGroup
iORF_129745	YPS616	SpB	1	9	ordered_Spar_13	507000	507008	+	0	1_conserved
iORF_129747	YPS616	SpB	0	51	ordered_Spar_13	507041	507091	+	1	5_SpeGroup
iORF_129748	YPS616	SpB	0	67	ordered_Spar_13	507041	507107	+	1	5_SpeGroup
iORF_129750	YPS616	SpB	0	9	ordered_Spar_13	507083	507091	+	0	4_divergent
iORF_129753	YPS616	SpB	0	51	ordered_Spar_13	507114	507164	-	1	5_SpeGroup
iORF_129754	YPS616	SpB	1	54	ordered_Spar_13	507114	507167	-	1	5_SpeGroup
iORF_129793	YPS616	SpB	0	18	ordered_Spar_13	507712	507729	+	0	5_SpeGroup
iORF_129803	YPS616	SpB	0	9	ordered_Spar_13	509878	509886	+	0	5_SpeGroup
iORF_129816	YPS616	SpB	1	9	ordered_Spar_13	509932	509940	-	0	3_pPar
iORF_129795	YPS616	SpB	0	50	ordered_Spar_13	510032	510081	-	1	5_SpeGroup
iORF_129796	YPS616	SpB	1	21	ordered_Spar_13	510080	510100	+	0	3_pPar
iORF_129798	YPS616	SpB	1	9	ordered_Spar_13	510102	510110	-	0	3_pPar
iORF_129805	YPS616	SpB	1	96	ordered_Spar_13	510148	510243	+	0	3_pPar
iORF_129807	YPS616	SpB	1	21	ordered_Spar_13	510176	510196	+	0	3_pPar
iORF_129809	YPS616	SpB	1	66	ordered_Spar_13	510185	510250	-	0	3_pPar
iORF_129811	YPS616	SpB	1	90	ordered_Spar_13	510201	510290	+	1	4_divergent
iORF_129812	YPS616	SpB	1	30	ordered_Spar_13	510240	510269	-	0	6_polymorphic
iORF_129813	YPS616	SpB	1	9	ordered_Spar_13	510269	510277	-	0	1_conserved
iORF_129853	YPS616	SpB	1	33	ordered_Spar_13	512074	512106	-	1	6_polymorphic
iORF_129855	YPS616	SpB	0	23	ordered_Spar_13	512084	512106	-	1	6_polymorphic
iORF_129819	YPS616	SpB	1	27	ordered_Spar_13	512126	512152	-	0	4_divergent
iORF_129820	YPS616	SpB	1	33	ordered_Spar_13	512140	512172	-	0	3_pPar
iORF_129822	YPS616	SpB	0	71	ordered_Spar_13	512169	512239	-	2	6_polymorphic
iORF_129823	YPS616	SpB	1	51	ordered_Spar_13	512189	512239	-	2	6_polymorphic
iORF_129824	YPS616	SpB	0	47	ordered_Spar_13	512193	512239	-	2	7_ancest
iORF_129825	YPS616	SpB	1	12	ordered_Spar_13	512241	512252	+	0	4_divergent
iORF_130286	YPS616	SpB	0	28	ordered_Spar_13	518525	518552	+	2	5_SpeGroup
iORF_130316	YPS616	SpB	0	11	ordered_Spar_13	518549	518559	-	1	5_SpeGroup
iORF_130317	YPS616	SpB	0	20	ordered_Spar_13	518549	518568	-	1	7_ancest
iORF_130325	YPS616	SpB	1	15	ordered_Spar_13	518554	518568	-	1	4_divergent
iORF_130328	YPS616	SpB	0	18	ordered_Spar_13	518558	518575	+	0	5_SpeGroup
iORF_130338	YPS616	SpB	1	48	ordered_Spar_13	518568	518615	-	0	4_divergent
iORF_130339	YPS616	SpB	1	33	ordered_Spar_13	518577	518609	+	0	1_conserved
iORF_130340	YPS616	SpB	1	18	ordered_Spar_13	518602	518619	-	0	4_divergent
iORF_130341	YPS616	SpB	0	35	ordered_Spar_13	518602	518636	-	1	7_ancest
iORF_130342	YPS616	SpB	0	258	ordered_Spar_13	518602	518859	-	6	5_SpeGroup
iORF_130277	YPS616	SpB	0	41	ordered_Spar_13	518606	518646	+	1	5_SpeGroup
iORF_130279	YPS616	SpB	1	123	ordered_Spar_13	518606	518728	+	4	4_divergent
iORF_130280	YPS616	SpB	0	17	ordered_Spar_13	518616	518632	-	1	5_SpeGroup
iORF_130281	YPS616	SpB	0	90	ordered_Spar_13	518616	518705	-	4	7_ancest
iORF_130283	YPS616	SpB	1	21	ordered_Spar_13	518622	518642	+	1	4_divergent
iORF_130287	YPS616	SpB	0	9	ordered_Spar_13	518679	518687	+	0	5_SpeGroup
iORF_130288	YPS616	SpB	1	18	ordered_Spar_13	518688	518705	-	2	4_divergent
iORF_130289	YPS616	SpB	0	39	ordered_Spar_13	518702	518740	-	0	5_SpeGroup
iORF_130290	YPS616	SpB	0	84	ordered_Spar_13	518704	518787	+	0	5_SpeGroup
iORF_130296	YPS616	SpB	1	117	ordered_Spar_13	518743	518859	-	2	4_divergent
iORF_130297	YPS616	SpB	0	139	ordered_Spar_13	518743	518881	-	2	6_polymorphic
iORF_130299	YPS616	SpB	1	78	ordered_Spar_13	518804	518881	-	2	6_polymorphic
iORF_130304	YPS616	SpB	0	18	ordered_Spar_13	518873	518890	+	0	6_polymorphic
iORF_130318	YPS616	SpB	1	93	ordered_Spar_13	518921	519013	-	0	4_divergent
iORF_130320	YPS616	SpB	1	96	ordered_Spar_13	518924	519019	+	0	6_polymorphic
iORF_130321	YPS616	SpB	0	100	ordered_Spar_13	518924	519023	+	0	5_SpeGroup
iORF_130322	YPS616	SpB	1	27	ordered_Spar_13	518941	518967	-	0	1_conserved
iORF_130323	YPS616	SpB	1	66	ordered_Spar_13	518958	519023	+	0	4_divergent
iORF_130324	YPS616	SpB	0	169	ordered_Spar_13	518958	519126	+	0	5_SpeGroup
iORF_130326	YPS616	SpB	0	46	ordered_Spar_13	518968	519013	-	0	5_SpeGroup
iORF_130327	YPS616	SpB	1	12	ordered_Spar_13	518979	518990	-	0	3_pPar
iORF_130329	YPS616	SpB	0	54	ordered_Spar_13	519020	519073	-	0	5_SpeGroup
iORF_130332	YPS616	SpB	1	57	ordered_Spar_13	519039	519095	-	0	4_divergent
iORF_130334	YPS616	SpB	0	45	ordered_Spar_13	519095	519139	-	0	6_polymorphic
iORF_130335	YPS616	SpB	1	69	ordered_Spar_13	519095	519163	-	0	6_polymorphic
iORF_130337	YPS616	SpB	1	9	ordered_Spar_13	519109	519117	-	0	3_pPar
iORF_130369	YPS616	SpB	1	78	ordered_Spar_13	521312	521389	+	2	6_polymorphic
iORF_130370	YPS616	SpB	0	102	ordered_Spar_13	521312	521413	+	3	6_polymorphic
iORF_130371	YPS616	SpB	0	113	ordered_Spar_13	521312	521424	+	3	7_ancest
iORF_130374	YPS616	SpB	1	33	ordered_Spar_13	521344	521376	-	0	4_divergent
iORF_130375	YPS616	SpB	0	21	ordered_Spar_13	521344	521364	-	0	5_SpeGroup
iORF_130378	YPS616	SpB	1	51	ordered_Spar_13	521351	521401	-	2	6_polymorphic
iORF_130344	YPS616	SpB	0	50	ordered_Spar_13	521375	521424	+	3	5_SpeGroup
iORF_130345	YPS616	SpB	0	15	ordered_Spar_13	521387	521401	-	0	6_polymorphic
iORF_130348	YPS616	SpB	1	24	ordered_Spar_13	521424	521447	+	0	6_polymorphic
iORF_130349	YPS616	SpB	0	60	ordered_Spar_13	521424	521483	+	4	5_SpeGroup
iORF_130350	YPS616	SpB	0	75	ordered_Spar_13	521424	521498	+	4	6_polymorphic
iORF_130351	YPS616	SpB	1	9	ordered_Spar_13	521437	521445	-	0	1_conserved
iORF_130352	YPS616	SpB	0	12	ordered_Spar_13	521444	521455	+	0	6_polymorphic
iORF_130355	YPS616	SpB	0	18	ordered_Spar_13	521452	521469	+	0	5_SpeGroup
iORF_130356	YPS616	SpB	1	126	ordered_Spar_13	521452	521577	+	8	6_polymorphic
iORF_130357	YPS616	SpB	0	176	ordered_Spar_13	521452	521627	+	8	7_ancest
iORF_130358	YPS616	SpB	0	195	ordered_Spar_13	521452	521646	+	8	6_polymorphic
iORF_130360	YPS616	SpB	0	65	ordered_Spar_13	521499	521563	+	4	5_SpeGroup
iORF_130361	YPS616	SpB	1	129	ordered_Spar_13	521499	521627	+	4	4_divergent
iORF_130362	YPS616	SpB	1	24	ordered_Spar_13	521510	521533	+	0	4_divergent
iORF_130363	YPS616	SpB	0	137	ordered_Spar_13	521510	521646	+	4	5_SpeGroup
iORF_130366	YPS616	SpB	1	21	ordered_Spar_13	521564	521584	+	0	3_pPar
iORF_130367	YPS616	SpB	1	24	ordered_Spar_13	521629	521652	-	0	4_divergent
iORF_130382	YPS616	SpB	0	57	ordered_Spar_13	525380	525436	-	4	6_polymorphic
iORF_130390	YPS616	SpB	1	9	ordered_Spar_13	525392	525400	+	0	3_pPar
iORF_130392	YPS616	SpB	1	48	ordered_Spar_13	525397	525444	-	0	4_divergent
iORF_130395	YPS616	SpB	0	25	ordered_Spar_13	525420	525444	-	0	5_SpeGroup
iORF_130396	YPS616	SpB	1	30	ordered_Spar_13	525423	525452	+	0	4_divergent
iORF_130397	YPS616	SpB	0	40	ordered_Spar_13	525423	525462	+	0	5_SpeGroup
iORF_130399	YPS616	SpB	0	36	ordered_Spar_13	525427	525462	+	0	6_polymorphic
iORF_130386	YPS616	SpB	1	27	ordered_Spar_13	525532	525558	-	0	6_polymorphic
iORF_130387	YPS616	SpB	0	36	ordered_Spar_13	525532	525567	-	0	6_polymorphic
iORF_130425	YPS616	SpB	1	12	ordered_Spar_13	527193	527204	+	0	3_pPar
iORF_130433	YPS616	SpB	1	21	ordered_Spar_13	527201	527221	+	0	6_polymorphic
iORF_130447	YPS616	SpB	1	24	ordered_Spar_13	527247	527270	-	0	3_pPar
iORF_130410	YPS616	SpB	1	45	ordered_Spar_13	527291	527335	-	0	6_polymorphic
iORF_130412	YPS616	SpB	0	58	ordered_Spar_13	527294	527351	+	0	5_SpeGroup
iORF_130413	YPS616	SpB	1	81	ordered_Spar_13	527294	527374	+	0	4_divergent
iORF_130414	YPS616	SpB	0	55	ordered_Spar_13	527320	527374	+	0	5_SpeGroup
iORF_130415	YPS616	SpB	1	81	ordered_Spar_13	527320	527400	+	1	4_divergent
iORF_130416	YPS616	SpB	0	9	ordered_Spar_13	527340	527348	-	0	6_polymorphic
iORF_130420	YPS616	SpB	1	33	ordered_Spar_13	527382	527414	+	0	4_divergent
iORF_130421	YPS616	SpB	0	36	ordered_Spar_13	527382	527417	+	0	7_ancest
iORF_130422	YPS616	SpB	0	12	ordered_Spar_13	527384	527395	+	0	5_SpeGroup
iORF_130423	YPS616	SpB	0	15	ordered_Spar_13	527411	527425	+	1	7_ancest
iORF_130424	YPS616	SpB	0	24	ordered_Spar_13	527411	527434	+	1	5_SpeGroup
iORF_130429	YPS616	SpB	1	15	ordered_Spar_13	527476	527490	-	0	6_polymorphic
iORF_130430	YPS616	SpB	0	24	ordered_Spar_13	527476	527499	-	0	6_polymorphic
iORF_130432	YPS616	SpB	1	27	ordered_Spar_13	527489	527515	+	0	3_pPar
iORF_130434	YPS616	SpB	1	72	ordered_Spar_13	527512	527583	+	0	6_polymorphic
iORF_130435	YPS616	SpB	1	18	ordered_Spar_13	527516	527533	-	0	6_polymorphic
iORF_130436	YPS616	SpB	0	39	ordered_Spar_13	527516	527554	-	0	6_polymorphic
iORF_130439	YPS616	SpB	1	9	ordered_Spar_13	527589	527597	-	0	6_polymorphic
iORF_130453	YPS616	SpB	1	9	ordered_Spar_13	529010	529018	+	0	6_polymorphic
iORF_130458	YPS616	SpB	0	21	ordered_Spar_13	529012	529032	+	0	6_polymorphic
iORF_130471	YPS616	SpB	1	48	ordered_Spar_13	529040	529087	+	0	3_pPar
iORF_130474	YPS616	SpB	1	18	ordered_Spar_13	529093	529110	-	0	6_polymorphic
iORF_130455	YPS616	SpB	0	62	ordered_Spar_13	529104	529165	+	2	6_polymorphic
iORF_130456	YPS616	SpB	0	71	ordered_Spar_13	529104	529174	+	2	5_SpeGroup
iORF_130457	YPS616	SpB	1	87	ordered_Spar_13	529104	529190	+	2	6_polymorphic
iORF_130459	YPS616	SpB	1	36	ordered_Spar_13	529217	529252	+	1	3_pPar
iORF_130465	YPS616	SpB	1	27	ordered_Spar_13	529245	529271	-	0	3_pPar
iORF_130512	YPS616	SpB	0	55	ordered_Spar_13	529756	529810	+	6	5_SpeGroup
iORF_130513	YPS616	SpB	0	59	ordered_Spar_13	529756	529814	+	6	6_polymorphic
iORF_130514	YPS616	SpB	1	78	ordered_Spar_13	529756	529833	+	6	6_polymorphic
iORF_130476	YPS616	SpB	1	12	ordered_Spar_13	529803	529814	+	0	6_polymorphic
iORF_130477	YPS616	SpB	1	18	ordered_Spar_13	529807	529824	-	0	3_pPar
iORF_130478	YPS616	SpB	1	27	ordered_Spar_13	529811	529837	+	0	4_divergent
iORF_130479	YPS616	SpB	0	63	ordered_Spar_13	529811	529873	+	6	4_divergent
iORF_130480	YPS616	SpB	0	36	ordered_Spar_13	529817	529852	-	0	5_SpeGroup
iORF_130484	YPS616	SpB	0	15	ordered_Spar_13	529819	529833	+	0	6_polymorphic
iORF_130485	YPS616	SpB	0	96	ordered_Spar_13	529819	529914	+	6	7_ancest
iORF_130489	YPS616	SpB	1	9	ordered_Spar_13	529863	529871	-	0	3_pPar
iORF_130491	YPS616	SpB	0	45	ordered_Spar_13	529870	529914	+	0	6_polymorphic
iORF_130492	YPS616	SpB	1	30	ordered_Spar_13	529885	529914	+	0	6_polymorphic
iORF_130495	YPS616	SpB	0	12	ordered_Spar_13	529899	529910	-	0	6_polymorphic
iORF_130498	YPS616	SpB	0	26	ordered_Spar_13	529975	530000	-	1	6_polymorphic
iORF_130499	YPS616	SpB	1	66	ordered_Spar_13	529982	530047	+	0	6_polymorphic
iORF_130501	YPS616	SpB	0	123	ordered_Spar_13	529982	530104	+	7	6_polymorphic
iORF_130503	YPS616	SpB	1	39	ordered_Spar_13	529987	530025	-	0	3_pPar
iORF_130504	YPS616	SpB	1	45	ordered_Spar_13	529997	530041	-	0	6_polymorphic
iORF_130508	YPS616	SpB	1	18	ordered_Spar_13	530087	530104	+	0	6_polymorphic
iORF_130510	YPS616	SpB	0	18	ordered_Spar_13	530095	530112	+	0	7_ancest
iORF_130511	YPS616	SpB	1	9	ordered_Spar_13	530144	530152	+	0	1_conserved
iORF_130583	YPS616	SpB	1	30	ordered_Spar_13	531507	531536	+	1	6_polymorphic
iORF_130584	YPS616	SpB	0	33	ordered_Spar_13	531507	531539	+	1	6_polymorphic
iORF_130540	YPS616	SpB	0	140	ordered_Spar_13	532709	532848	-	2	6_polymorphic
iORF_130542	YPS616	SpB	1	126	ordered_Spar_13	532723	532848	-	2	6_polymorphic
iORF_130543	YPS616	SpB	1	75	ordered_Spar_13	532730	532804	-	1	6_polymorphic
iORF_130544	YPS616	SpB	0	66	ordered_Spar_13	532739	532804	-	1	6_polymorphic
iORF_130547	YPS616	SpB	0	27	ordered_Spar_13	532805	532831	-	0	5_SpeGroup
iORF_130603	YPS616	SpB	1	105	ordered_Spar_13	534450	534554	+	0	6_polymorphic
iORF_130609	YPS616	SpB	1	42	ordered_Spar_13	534472	534513	-	0	3_pPar
iORF_130610	YPS616	SpB	0	81	ordered_Spar_13	534483	534563	+	0	6_polymorphic
iORF_130611	YPS616	SpB	0	107	ordered_Spar_13	534483	534589	+	0	7_ancest
iORF_130613	YPS616	SpB	0	15	ordered_Spar_13	534485	534499	+	0	5_SpeGroup
iORF_130627	YPS616	SpB	0	66	ordered_Spar_13	534514	534579	-	0	6_polymorphic
iORF_130628	YPS616	SpB	1	57	ordered_Spar_13	534523	534579	-	0	6_polymorphic
iORF_130593	YPS616	SpB	0	38	ordered_Spar_13	534526	534563	+	0	4_divergent
iORF_130594	YPS616	SpB	1	30	ordered_Spar_13	534560	534589	+	0	4_divergent
iORF_130595	YPS616	SpB	0	36	ordered_Spar_13	534579	534614	-	0	5_SpeGroup
iORF_130596	YPS616	SpB	1	45	ordered_Spar_13	534579	534623	-	0	4_divergent
iORF_130599	YPS616	SpB	1	15	ordered_Spar_13	534622	534636	+	0	4_divergent
iORF_130600	YPS616	SpB	1	15	ordered_Spar_13	534633	534647	-	0	3_pPar
iORF_130683	YPS616	SpB	1	39	ordered_Spar_13	535962	536000	+	1	6_polymorphic
iORF_130684	YPS616	SpB	0	47	ordered_Spar_13	535962	536008	+	1	6_polymorphic
iORF_130685	YPS616	SpB	1	159	ordered_Spar_13	536050	536208	-	1	6_polymorphic
iORF_130686	YPS616	SpB	0	45	ordered_Spar_13	536050	536094	-	1	6_polymorphic
iORF_130691	YPS616	SpB	0	84	ordered_Spar_13	536089	536172	+	0	6_polymorphic
iORF_130629	YPS616	SpB	0	87	ordered_Spar_13	536114	536200	+	0	6_polymorphic
iORF_130630	YPS616	SpB	0	138	ordered_Spar_13	536114	536251	+	1	5_SpeGroup
iORF_130631	YPS616	SpB	1	147	ordered_Spar_13	536114	536260	+	1	6_polymorphic
iORF_130632	YPS616	SpB	0	21	ordered_Spar_13	536126	536146	-	0	6_polymorphic
iORF_130633	YPS616	SpB	1	45	ordered_Spar_13	536169	536213	-	0	6_polymorphic
iORF_130634	YPS616	SpB	0	117	ordered_Spar_13	536169	536285	-	3	6_polymorphic
iORF_130635	YPS616	SpB	0	234	ordered_Spar_13	536169	536402	-	14	5_SpeGroup
iORF_130636	YPS616	SpB	1	48	ordered_Spar_13	536180	536227	-	0	4_divergent
iORF_130637	YPS616	SpB	0	106	ordered_Spar_13	536180	536285	-	3	5_SpeGroup
iORF_130638	YPS616	SpB	0	12	ordered_Spar_13	536197	536208	-	0	6_polymorphic
iORF_130641	YPS616	SpB	0	133	ordered_Spar_13	536226	536358	+	13	5_SpeGroup
iORF_130642	YPS616	SpB	0	63	ordered_Spar_13	536229	536291	+	3	6_polymorphic
iORF_130646	YPS616	SpB	0	155	ordered_Spar_13	536248	536402	-	14	7_ancest
iORF_130649	YPS616	SpB	1	90	ordered_Spar_13	536269	536358	+	10	6_polymorphic
iORF_130650	YPS616	SpB	0	115	ordered_Spar_13	536288	536402	-	11	6_polymorphic
iORF_130651	YPS616	SpB	0	59	ordered_Spar_13	536300	536358	+	10	6_polymorphic
iORF_130654	YPS616	SpB	1	30	ordered_Spar_13	536373	536402	-	1	6_polymorphic
iORF_130657	YPS616	SpB	1	15	ordered_Spar_13	536427	536441	-	0	3_pPar
iORF_130658	YPS616	SpB	0	48	ordered_Spar_13	536429	536476	+	0	6_polymorphic
iORF_130661	YPS616	SpB	1	9	ordered_Spar_13	536455	536463	-	0	3_pPar
iORF_130662	YPS616	SpB	1	21	ordered_Spar_13	536457	536477	+	0	6_polymorphic
iORF_130663	YPS616	SpB	0	30	ordered_Spar_13	536457	536486	+	0	6_polymorphic
iORF_130698	YPS616	SpB	1	39	ordered_Spar_13	537211	537249	+	0	6_polymorphic
iORF_130699	YPS616	SpB	0	78	ordered_Spar_13	537211	537288	+	1	6_polymorphic
iORF_130701	YPS616	SpB	1	84	ordered_Spar_13	537220	537303	-	1	4_divergent
iORF_130702	YPS616	SpB	1	48	ordered_Spar_13	537230	537277	-	0	6_polymorphic
iORF_130692	YPS616	SpB	1	36	ordered_Spar_13	537239	537274	+	0	3_pPar
iORF_130693	YPS616	SpB	1	18	ordered_Spar_13	537249	537266	+	0	6_polymorphic
iORF_131134	YPS616	SpB	1	96	ordered_Spar_13	543939	544034	+	0	1_conserved
iORF_131013	YPS616	SpB	0	54	ordered_Spar_13	543947	544000	+	0	5_SpeGroup
iORF_131136	YPS616	SpB	1	51	ordered_Spar_13	544009	544059	+	0	5_SpeGroup
iORF_131137	YPS616	SpB	1	36	ordered_Spar_13	544012	544047	-	0	3_pPar
iORF_131138	YPS616	SpB	1	39	ordered_Spar_13	544019	544057	-	0	3_pPar
iORF_131007	YPS616	SpB	1	33	ordered_Spar_13	544048	544080	-	0	1_conserved
iORF_131012	YPS616	SpB	1	90	ordered_Spar_13	544073	544162	+	4	3_pPar
iORF_131017	YPS616	SpB	1	51	ordered_Spar_13	544088	544138	-	4	3_pPar
iORF_131023	YPS616	SpB	1	33	ordered_Spar_13	544098	544130	+	0	4_divergent
iORF_131024	YPS616	SpB	0	51	ordered_Spar_13	544098	544148	+	4	5_SpeGroup
iORF_131026	YPS616	SpB	1	21	ordered_Spar_13	544108	544128	-	0	1_conserved
iORF_131067	YPS616	SpB	1	42	ordered_Spar_13	544157	544198	-	0	3_pPar
iORF_131069	YPS616	SpB	0	33	ordered_Spar_13	544159	544191	+	0	4_divergent
iORF_131070	YPS616	SpB	1	42	ordered_Spar_13	544159	544200	+	0	5_SpeGroup
iORF_131098	YPS616	SpB	1	27	ordered_Spar_13	544197	544223	+	0	3_pPar
iORF_131123	YPS616	SpB	1	18	ordered_Spar_13	544363	544380	+	0	4_divergent
iORF_131037	YPS616	SpB	0	21	ordered_Spar_13	545261	545281	+	0	5_SpeGroup
iORF_131042	YPS616	SpB	1	9	ordered_Spar_13	545273	545281	+	0	4_divergent
iORF_131046	YPS616	SpB	0	21	ordered_Spar_13	545336	545356	+	3	5_SpeGroup
iORF_131049	YPS616	SpB	0	125	ordered_Spar_13	545361	545485	-	13	5_SpeGroup
iORF_131050	YPS616	SpB	0	148	ordered_Spar_13	545361	545508	-	13	5_SpeGroup
iORF_131053	YPS616	SpB	0	37	ordered_Spar_13	545376	545412	+	5	5_SpeGroup
iORF_131100	YPS616	SpB	1	45	ordered_Spar_13	545904	545948	+	0	4_divergent
iORF_131102	YPS616	SpB	0	103	ordered_Spar_13	545926	546028	-	0	5_SpeGroup
iORF_131103	YPS616	SpB	1	45	ordered_Spar_13	545941	545985	+	0	1_conserved
iORF_131104	YPS616	SpB	1	15	ordered_Spar_13	545955	545969	-	0	6_polymorphic
iORF_131105	YPS616	SpB	0	74	ordered_Spar_13	545955	546028	-	0	5_SpeGroup
iORF_131106	YPS616	SpB	0	109	ordered_Spar_13	545955	546063	-	0	7_ancest
iORF_131107	YPS616	SpB	1	63	ordered_Spar_13	545966	546028	-	0	5_SpeGroup
iORF_131108	YPS616	SpB	1	42	ordered_Spar_13	546038	546079	-	0	3_pPar
iORF_131284	YPS616	SpB	1	60	ordered_Spar_13	546398	546457	-	0	6_polymorphic
iORF_131308	YPS616	SpB	1	21	ordered_Spar_13	546425	546445	+	0	3_pPar
iORF_131310	YPS616	SpB	1	36	ordered_Spar_13	546429	546464	+	0	4_divergent
iORF_131311	YPS616	SpB	0	54	ordered_Spar_13	546429	546482	+	0	5_SpeGroup
iORF_131325	YPS616	SpB	0	9	ordered_Spar_13	546448	546456	+	0	5_SpeGroup
iORF_131326	YPS616	SpB	1	12	ordered_Spar_13	546448	546459	+	0	4_divergent
iORF_131339	YPS616	SpB	0	27	ordered_Spar_13	546460	546486	+	0	4_divergent
iORF_131165	YPS616	SpB	1	69	ordered_Spar_13	546483	546551	-	0	3_pPar
iORF_131200	YPS616	SpB	1	18	ordered_Spar_13	546529	546546	-	0	1_conserved
iORF_131214	YPS616	SpB	1	42	ordered_Spar_13	546550	546591	+	2	4_divergent
iORF_131215	YPS616	SpB	0	58	ordered_Spar_13	546550	546607	+	2	5_SpeGroup
iORF_131236	YPS616	SpB	0	46	ordered_Spar_13	546572	546617	+	2	5_SpeGroup
iORF_131237	YPS616	SpB	0	88	ordered_Spar_13	546572	546659	+	2	7_ancest
iORF_131253	YPS616	SpB	1	24	ordered_Spar_13	546581	546604	-	0	4_divergent
iORF_131254	YPS616	SpB	0	117	ordered_Spar_13	546581	546697	-	2	5_SpeGroup
iORF_131266	YPS616	SpB	1	75	ordered_Spar_13	546604	546678	-	2	4_divergent
iORF_131271	YPS616	SpB	0	253	ordered_Spar_13	546609	546861	-	7	5_SpeGroup
iORF_131272	YPS616	SpB	0	65	ordered_Spar_13	546614	546678	-	2	5_SpeGroup
iORF_131273	YPS616	SpB	1	78	ordered_Spar_13	546620	546697	-	2	5_SpeGroup
iORF_131277	YPS616	SpB	0	267	ordered_Spar_13	546646	546912	+	9	7_ancest
iORF_131278	YPS616	SpB	0	12	ordered_Spar_13	546648	546659	+	0	5_SpeGroup
iORF_131281	YPS616	SpB	1	27	ordered_Spar_13	546696	546722	+	0	3_pPar
iORF_131283	YPS616	SpB	0	162	ordered_Spar_13	546700	546861	-	5	7_ancest
iORF_131285	YPS616	SpB	1	39	ordered_Spar_13	546730	546768	+	0	5_SpeGroup
iORF_131287	YPS616	SpB	0	33	ordered_Spar_13	546736	546768	+	0	6_polymorphic
iORF_131288	YPS616	SpB	0	161	ordered_Spar_13	546736	546896	+	6	6_polymorphic
iORF_131289	YPS616	SpB	0	177	ordered_Spar_13	546736	546912	+	6	5_SpeGroup
iORF_131290	YPS616	SpB	0	63	ordered_Spar_13	546740	546802	+	0	4_divergent
iORF_131291	YPS616	SpB	1	129	ordered_Spar_13	546740	546868	+	4	5_SpeGroup
iORF_131292	YPS616	SpB	0	66	ordered_Spar_13	546753	546818	+	1	5_SpeGroup
iORF_131294	YPS616	SpB	1	30	ordered_Spar_13	546789	546818	+	1	4_divergent
iORF_131297	YPS616	SpB	0	98	ordered_Spar_13	546799	546896	+	6	6_polymorphic
iORF_131300	YPS616	SpB	0	54	ordered_Spar_13	546815	546868	+	3	6_polymorphic
iORF_131301	YPS616	SpB	0	60	ordered_Spar_13	546815	546874	+	3	6_polymorphic
iORF_131303	YPS616	SpB	1	21	ordered_Spar_13	546876	546896	+	2	6_polymorphic
iORF_131304	YPS616	SpB	0	26	ordered_Spar_13	546876	546901	+	2	6_polymorphic
iORF_131305	YPS616	SpB	0	37	ordered_Spar_13	546876	546912	+	2	6_polymorphic
iORF_131309	YPS616	SpB	0	30	ordered_Spar_13	546991	547020	-	0	5_SpeGroup
iORF_131317	YPS616	SpB	1	24	ordered_Spar_13	547105	547128	+	0	1_conserved
iORF_131318	YPS616	SpB	1	57	ordered_Spar_13	547115	547171	+	4	4_divergent
iORF_131319	YPS616	SpB	0	90	ordered_Spar_13	547115	547204	+	4	5_SpeGroup
iORF_131320	YPS616	SpB	0	20	ordered_Spar_13	547140	547159	+	2	5_SpeGroup
iORF_131321	YPS616	SpB	1	81	ordered_Spar_13	547140	547220	+	4	4_divergent
iORF_131324	YPS616	SpB	0	36	ordered_Spar_13	547185	547220	+	0	4_divergent
iORF_131327	YPS616	SpB	1	12	ordered_Spar_13	547201	547212	+	0	3_pPar
iORF_131334	YPS616	SpB	0	144	ordered_Spar_13	547279	547422	-	1	7_ancest
iORF_131336	YPS616	SpB	0	51	ordered_Spar_13	547296	547346	+	1	7_ancest
iORF_131337	YPS616	SpB	0	55	ordered_Spar_13	547296	547350	+	1	6_polymorphic
iORF_131338	YPS616	SpB	1	105	ordered_Spar_13	547296	547400	+	1	5_SpeGroup
iORF_131340	YPS616	SpB	0	32	ordered_Spar_13	547319	547350	+	0	6_polymorphic
iORF_131342	YPS616	SpB	1	126	ordered_Spar_13	547319	547444	+	1	5_SpeGroup
iORF_131343	YPS616	SpB	0	131	ordered_Spar_13	547319	547449	+	1	5_SpeGroup
iORF_131344	YPS616	SpB	1	9	ordered_Spar_13	547328	547336	-	0	3_pPar
iORF_131148	YPS616	SpB	0	98	ordered_Spar_13	547352	547449	+	1	5_SpeGroup
iORF_131149	YPS616	SpB	1	63	ordered_Spar_13	547360	547422	-	0	4_divergent
iORF_131150	YPS616	SpB	1	15	ordered_Spar_13	547381	547395	+	0	4_divergent
iORF_131151	YPS616	SpB	0	12	ordered_Spar_13	547397	547408	-	0	5_SpeGroup
iORF_131152	YPS616	SpB	0	45	ordered_Spar_13	547397	547441	-	0	5_SpeGroup
iORF_131153	YPS616	SpB	1	45	ordered_Spar_13	547397	547441	-	1	5_SpeGroup
iORF_131156	YPS616	SpB	0	176	ordered_Spar_13	547434	547609	-	5	5_SpeGroup
iORF_131157	YPS616	SpB	1	15	ordered_Spar_13	547453	547467	-	0	3_pPar
iORF_131158	YPS616	SpB	0	75	ordered_Spar_13	547456	547530	+	3	5_SpeGroup
iORF_131159	YPS616	SpB	0	69	ordered_Spar_13	547466	547534	+	3	5_SpeGroup
iORF_131160	YPS616	SpB	1	84	ordered_Spar_13	547466	547549	+	3	5_SpeGroup
iORF_131161	YPS616	SpB	1	27	ordered_Spar_13	547504	547530	+	0	4_divergent
iORF_131166	YPS616	SpB	1	51	ordered_Spar_13	547527	547577	-	0	3_pPar
iORF_131167	YPS616	SpB	0	90	ordered_Spar_13	547546	547635	-	1	5_SpeGroup
iORF_131173	YPS616	SpB	0	36	ordered_Spar_13	547576	547611	+	1	5_SpeGroup
iORF_131174	YPS616	SpB	0	63	ordered_Spar_13	547576	547638	+	1	5_SpeGroup
iORF_131204	YPS616	SpB	0	98	ordered_Spar_13	548042	548139	-	2	5_SpeGroup
iORF_131207	YPS616	SpB	0	111	ordered_Spar_13	548046	548156	+	2	5_SpeGroup
iORF_131208	YPS616	SpB	1	159	ordered_Spar_13	548046	548204	+	4	6_polymorphic
iORF_131209	YPS616	SpB	0	286	ordered_Spar_13	548046	548331	+	4	6_polymorphic
iORF_131210	YPS616	SpB	1	27	ordered_Spar_13	548113	548139	-	1	4_divergent
iORF_131211	YPS616	SpB	0	23	ordered_Spar_13	548117	548139	-	1	7_ancest
iORF_131213	YPS616	SpB	0	132	ordered_Spar_13	548143	548274	-	2	6_polymorphic
iORF_131218	YPS616	SpB	0	66	ordered_Spar_13	548217	548282	-	0	5_SpeGroup
iORF_131220	YPS616	SpB	1	18	ordered_Spar_13	548231	548248	+	0	4_divergent
iORF_131221	YPS616	SpB	1	87	ordered_Spar_13	548245	548331	+	0	6_polymorphic
iORF_131223	YPS616	SpB	0	9	ordered_Spar_13	548266	548274	-	0	6_polymorphic
iORF_131227	YPS616	SpB	0	15	ordered_Spar_13	548352	548366	+	0	5_SpeGroup
iORF_131228	YPS616	SpB	1	27	ordered_Spar_13	548352	548378	+	2	4_divergent
iORF_131229	YPS616	SpB	0	49	ordered_Spar_13	548352	548400	+	2	7_ancest
iORF_131230	YPS616	SpB	0	11	ordered_Spar_13	548356	548366	+	1	7_ancest
iORF_131231	YPS616	SpB	1	45	ordered_Spar_13	548356	548400	+	2	4_divergent
iORF_131232	YPS616	SpB	0	78	ordered_Spar_13	548356	548433	+	9	5_SpeGroup
iORF_131233	YPS616	SpB	0	71	ordered_Spar_13	548384	548454	-	7	5_SpeGroup
iORF_131238	YPS616	SpB	0	53	ordered_Spar_13	548402	548454	-	7	7_ancest
iORF_131240	YPS616	SpB	0	45	ordered_Spar_13	548410	548454	-	7	5_SpeGroup
iORF_131242	YPS616	SpB	1	15	ordered_Spar_13	548419	548433	+	0	4_divergent
iORF_131245	YPS616	SpB	0	54	ordered_Spar_13	548446	548499	+	8	5_SpeGroup
iORF_131250	YPS616	SpB	1	105	ordered_Spar_13	548475	548579	+	11	4_divergent
iORF_131255	YPS616	SpB	0	81	ordered_Spar_13	548499	548579	+	3	5_SpeGroup
iORF_131256	YPS616	SpB	1	45	ordered_Spar_13	548500	548544	+	0	5_SpeGroup
iORF_131257	YPS616	SpB	0	72	ordered_Spar_13	548506	548577	-	2	5_SpeGroup
iORF_131258	YPS616	SpB	1	54	ordered_Spar_13	548524	548577	-	2	4_divergent
iORF_131259	YPS616	SpB	0	15	ordered_Spar_13	548530	548544	+	0	4_divergent
iORF_131263	YPS616	SpB	0	15	ordered_Spar_13	548574	548588	-	1	5_SpeGroup
iORF_131264	YPS616	SpB	1	21	ordered_Spar_13	548574	548594	-	1	4_divergent
iORF_131265	YPS616	SpB	1	12	ordered_Spar_13	548587	548598	+	0	3_pPar
iORF_131354	YPS616	SpB	0	112	ordered_Spar_13	549031	549142	-	4	6_polymorphic
iORF_131355	YPS616	SpB	0	165	ordered_Spar_13	549031	549195	-	5	6_polymorphic
iORF_131356	YPS616	SpB	1	15	ordered_Spar_13	549031	549045	-	0	6_polymorphic
iORF_131368	YPS616	SpB	0	92	ordered_Spar_13	549051	549142	-	4	7_ancest
iORF_131369	YPS616	SpB	0	145	ordered_Spar_13	549051	549195	-	5	6_polymorphic
iORF_131375	YPS616	SpB	1	15	ordered_Spar_13	549078	549092	+	1	4_divergent
iORF_131379	YPS616	SpB	1	60	ordered_Spar_13	549083	549142	-	3	5_SpeGroup
iORF_131345	YPS616	SpB	0	16	ordered_Spar_13	549127	549142	-	2	6_polymorphic
iORF_131346	YPS616	SpB	1	69	ordered_Spar_13	549127	549195	-	3	5_SpeGroup
iORF_131348	YPS616	SpB	0	27	ordered_Spar_13	549162	549188	+	0	5_SpeGroup
iORF_131349	YPS616	SpB	1	48	ordered_Spar_13	549162	549209	+	0	5_SpeGroup
iORF_131350	YPS616	SpB	0	228	ordered_Spar_13	549171	549398	-	3	4_divergent
iORF_131359	YPS616	SpB	0	63	ordered_Spar_13	549185	549247	+	1	5_SpeGroup
iORF_131360	YPS616	SpB	0	87	ordered_Spar_13	549185	549271	+	1	5_SpeGroup
iORF_131361	YPS616	SpB	1	213	ordered_Spar_13	549186	549398	-	3	5_SpeGroup
iORF_131362	YPS616	SpB	1	54	ordered_Spar_13	549194	549247	+	1	5_SpeGroup
iORF_131363	YPS616	SpB	0	66	ordered_Spar_13	549236	549301	-	0	5_SpeGroup
iORF_131364	YPS616	SpB	1	30	ordered_Spar_13	549277	549306	-	0	6_polymorphic
iORF_131366	YPS616	SpB	1	12	ordered_Spar_13	549290	549301	-	0	4_divergent
iORF_131367	YPS616	SpB	1	120	ordered_Spar_13	549376	549495	-	1	5_SpeGroup
iORF_131371	YPS616	SpB	0	91	ordered_Spar_13	549405	549495	-	1	5_SpeGroup
iORF_131372	YPS616	SpB	0	71	ordered_Spar_13	549425	549495	-	1	5_SpeGroup
iORF_131426	YPS616	SpB	1	30	ordered_Spar_13	555533	555562	-	0	5_SpeGroup
iORF_131427	YPS616	SpB	1	15	ordered_Spar_13	555554	555568	+	0	1_conserved
iORF_131436	YPS616	SpB	0	45	ordered_Spar_13	555585	555629	+	3	5_SpeGroup
iORF_131441	YPS616	SpB	1	24	ordered_Spar_13	556848	556871	+	0	1_conserved
iORF_131470	YPS616	SpB	1	45	ordered_Spar_13	556917	556961	+	0	3_pPar
iORF_131442	YPS616	SpB	1	30	ordered_Spar_13	556967	556996	+	1	3_pPar
iORF_131447	YPS616	SpB	1	18	ordered_Spar_13	557015	557032	-	0	1_conserved
iORF_131449	YPS616	SpB	1	72	ordered_Spar_13	557062	557133	-	0	3_pPar
iORF_131450	YPS616	SpB	1	12	ordered_Spar_13	557082	557093	-	0	3_pPar
iORF_131452	YPS616	SpB	0	51	ordered_Spar_13	557099	557149	+	0	5_SpeGroup
iORF_131453	YPS616	SpB	1	48	ordered_Spar_13	557102	557149	+	0	4_divergent
iORF_131455	YPS616	SpB	0	45	ordered_Spar_13	557156	557200	-	2	5_SpeGroup
iORF_131456	YPS616	SpB	1	33	ordered_Spar_13	557172	557204	-	1	4_divergent
iORF_131457	YPS616	SpB	1	63	ordered_Spar_13	557178	557240	+	0	4_divergent
iORF_131459	YPS616	SpB	1	42	ordered_Spar_13	557233	557274	-	0	5_SpeGroup
iORF_131461	YPS616	SpB	0	12	ordered_Spar_13	557251	557262	-	0	7_ancest
iORF_131462	YPS616	SpB	0	24	ordered_Spar_13	557251	557274	-	0	5_SpeGroup
iORF_131463	YPS616	SpB	0	75	ordered_Spar_13	557251	557325	-	0	5_SpeGroup
iORF_131465	YPS616	SpB	1	9	ordered_Spar_13	557273	557281	+	0	5_SpeGroup
iORF_131469	YPS616	SpB	1	36	ordered_Spar_13	557330	557365	-	0	3_pPar
iORF_131479	YPS616	SpB	0	55	ordered_Spar_13	558451	558505	+	2	4_divergent
iORF_131480	YPS616	SpB	1	138	ordered_Spar_13	558451	558588	+	6	5_SpeGroup
iORF_131482	YPS616	SpB	0	100	ordered_Spar_13	558467	558566	-	3	5_SpeGroup
iORF_131483	YPS616	SpB	1	9	ordered_Spar_13	558493	558501	-	0	4_divergent
iORF_131484	YPS616	SpB	0	15	ordered_Spar_13	558507	558521	+	0	4_divergent
iORF_131485	YPS616	SpB	1	18	ordered_Spar_13	558507	558524	+	0	5_SpeGroup
iORF_131486	YPS616	SpB	1	15	ordered_Spar_13	558518	558532	-	1	3_pPar
iORF_131487	YPS616	SpB	1	21	ordered_Spar_13	558521	558541	+	1	3_pPar
iORF_131489	YPS616	SpB	1	24	ordered_Spar_13	558526	558549	-	0	4_divergent
iORF_131490	YPS616	SpB	0	21	ordered_Spar_13	558529	558549	-	0	5_SpeGroup
iORF_131492	YPS616	SpB	1	33	ordered_Spar_13	558554	558586	-	3	5_SpeGroup
iORF_131493	YPS616	SpB	1	45	ordered_Spar_13	558567	558611	-	3	4_divergent
iORF_131494	YPS616	SpB	0	75	ordered_Spar_13	558567	558641	-	3	4_divergent
iORF_131499	YPS616	SpB	1	30	ordered_Spar_13	558585	558614	+	0	5_SpeGroup
iORF_131500	YPS616	SpB	0	36	ordered_Spar_13	558585	558620	+	0	4_divergent
iORF_131502	YPS616	SpB	1	9	ordered_Spar_13	558617	558625	+	0	4_divergent
iORF_131504	YPS616	SpB	0	30	ordered_Spar_13	558617	558646	+	0	5_SpeGroup
iORF_131505	YPS616	SpB	0	18	ordered_Spar_13	558622	558639	-	0	6_polymorphic
iORF_131506	YPS616	SpB	1	81	ordered_Spar_13	558630	558710	+	0	3_pPar
iORF_131507	YPS616	SpB	1	24	ordered_Spar_13	558643	558666	+	0	3_pPar
iORF_131508	YPS616	SpB	1	21	ordered_Spar_13	558680	558700	+	0	4_divergent
iORF_131518	YPS616	SpB	0	50	ordered_Spar_13	562588	562637	-	7	5_SpeGroup
iORF_131536	YPS616	SpB	1	69	ordered_Spar_13	562597	562665	-	0	3_pPar
iORF_131545	YPS616	SpB	1	27	ordered_Spar_13	562654	562680	+	1	4_divergent
iORF_131514	YPS616	SpB	1	51	ordered_Spar_13	562681	562731	-	0	4_divergent
iORF_131520	YPS616	SpB	0	33	ordered_Spar_13	562699	562731	-	0	5_SpeGroup
iORF_131522	YPS616	SpB	1	108	ordered_Spar_13	562706	562813	-	1	4_divergent
iORF_131523	YPS616	SpB	1	39	ordered_Spar_13	562708	562746	+	0	3_pPar
iORF_131524	YPS616	SpB	0	39	ordered_Spar_13	562716	562754	+	0	5_SpeGroup
iORF_131526	YPS616	SpB	1	9	ordered_Spar_13	562728	562736	-	0	5_SpeGroup
iORF_131527	YPS616	SpB	0	86	ordered_Spar_13	562728	562813	-	1	5_SpeGroup
iORF_131528	YPS616	SpB	0	54	ordered_Spar_13	562743	562796	-	1	5_SpeGroup
iORF_131529	YPS616	SpB	0	71	ordered_Spar_13	562743	562813	-	1	7_ancest
iORF_131533	YPS616	SpB	1	30	ordered_Spar_13	562833	562862	-	0	3_pPar
iORF_131534	YPS616	SpB	1	15	ordered_Spar_13	562844	562858	-	0	4_divergent
iORF_131563	YPS616	SpB	1	78	ordered_Spar_13	566895	566972	-	0	1_conserved
iORF_131551	YPS616	SpB	1	24	ordered_Spar_13	566906	566929	-	0	3_pPar
iORF_131561	YPS616	SpB	0	30	ordered_Spar_13	566928	566957	+	0	5_SpeGroup
iORF_131564	YPS616	SpB	0	41	ordered_Spar_13	566947	566987	-	1	5_SpeGroup
iORF_131565	YPS616	SpB	0	69	ordered_Spar_13	566950	567018	+	2	4_divergent
iORF_131566	YPS616	SpB	1	102	ordered_Spar_13	566950	567051	+	9	5_SpeGroup
iORF_131552	YPS616	SpB	1	18	ordered_Spar_13	567048	567065	-	0	6_polymorphic
iORF_131554	YPS616	SpB	1	57	ordered_Spar_13	567062	567118	-	3	4_divergent
iORF_131555	YPS616	SpB	0	47	ordered_Spar_13	567072	567118	-	3	7_ancest
iORF_131574	YPS616	SpB	0	102	ordered_Spar_13	568112	568213	+	1	6_polymorphic
iORF_131575	YPS616	SpB	1	39	ordered_Spar_13	568112	568150	+	1	5_SpeGroup
iORF_131576	YPS616	SpB	0	77	ordered_Spar_13	568112	568188	+	1	6_polymorphic
iORF_131577	YPS616	SpB	0	23	ordered_Spar_13	568119	568141	-	1	4_divergent
iORF_131578	YPS616	SpB	0	68	ordered_Spar_13	568121	568188	+	1	4_divergent
iORF_131580	YPS616	SpB	1	27	ordered_Spar_13	568162	568188	+	0	6_polymorphic
iORF_131581	YPS616	SpB	1	42	ordered_Spar_13	568172	568213	+	0	6_polymorphic
iORF_131571	YPS616	SpB	0	33	ordered_Spar_13	568193	568225	-	0	6_polymorphic
iORF_131572	YPS616	SpB	1	21	ordered_Spar_13	568198	568218	+	0	3_pPar
iORF_131585	YPS616	SpB	1	24	ordered_Spar_13	569771	569794	+	0	1_conserved
iORF_131590	YPS616	SpB	1	42	ordered_Spar_13	569825	569866	-	0	1_conserved
iORF_131602	YPS616	SpB	0	24	ordered_Spar_13	569854	569877	+	0	6_polymorphic
iORF_131603	YPS616	SpB	0	118	ordered_Spar_13	569859	569976	+	0	5_SpeGroup
iORF_131604	YPS616	SpB	0	141	ordered_Spar_13	569859	569999	+	0	4_divergent
iORF_131605	YPS616	SpB	1	150	ordered_Spar_13	569859	570008	+	0	5_SpeGroup
iORF_131607	YPS616	SpB	0	9	ordered_Spar_13	569863	569871	-	0	4_divergent
iORF_131608	YPS616	SpB	1	132	ordered_Spar_13	569863	569994	-	0	4_divergent
iORF_131582	YPS616	SpB	1	33	ordered_Spar_13	569928	569960	-	0	3_pPar
iORF_131718	YPS616	SpB	1	72	ordered_Spar_13	575474	575545	-	3	5_SpeGroup
iORF_131720	YPS616	SpB	1	147	ordered_Spar_13	575490	575636	+	1	3_pPar
iORF_131723	YPS616	SpB	1	57	ordered_Spar_13	575499	575555	-	1	6_polymorphic
iORF_131730	YPS616	SpB	1	27	ordered_Spar_13	575633	575659	-	0	3_pPar
iORF_131738	YPS616	SpB	0	186	ordered_Spar_13	575868	576053	-	4	7_ancest
iORF_131740	YPS616	SpB	1	69	ordered_Spar_13	575878	575946	+	0	3_pPar
iORF_131742	YPS616	SpB	0	167	ordered_Spar_13	575887	576053	-	4	5_SpeGroup
iORF_131743	YPS616	SpB	1	9	ordered_Spar_13	575887	575895	-	0	4_divergent
iORF_131745	YPS616	SpB	0	18	ordered_Spar_13	575887	575904	-	0	7_ancest
iORF_131748	YPS616	SpB	0	120	ordered_Spar_13	575966	576085	-	3	6_polymorphic
iORF_131753	YPS616	SpB	0	21	ordered_Spar_13	576022	576042	-	1	6_polymorphic
iORF_131754	YPS616	SpB	0	75	ordered_Spar_13	576022	576096	-	4	6_polymorphic
iORF_131755	YPS616	SpB	0	15	ordered_Spar_13	576039	576053	-	0	6_polymorphic
iORF_131696	YPS616	SpB	0	36	ordered_Spar_13	576050	576085	-	0	6_polymorphic
iORF_131697	YPS616	SpB	0	9	ordered_Spar_13	576060	576068	-	0	6_polymorphic
iORF_131698	YPS616	SpB	0	42	ordered_Spar_13	576060	576101	-	3	6_polymorphic
iORF_131699	YPS616	SpB	1	42	ordered_Spar_13	576060	576101	-	5	6_polymorphic
iORF_131702	YPS616	SpB	0	61	ordered_Spar_13	576082	576142	-	9	6_polymorphic
iORF_131704	YPS616	SpB	1	45	ordered_Spar_13	576098	576142	-	6	6_polymorphic
iORF_131706	YPS616	SpB	0	40	ordered_Spar_13	576144	576183	-	2	6_polymorphic
iORF_131707	YPS616	SpB	1	36	ordered_Spar_13	576148	576183	-	2	6_polymorphic
iORF_131768	YPS616	SpB	1	54	ordered_Spar_13	579958	580011	-	1	4_divergent
iORF_131769	YPS616	SpB	1	15	ordered_Spar_13	579963	579977	+	0	5_SpeGroup
iORF_131770	YPS616	SpB	1	72	ordered_Spar_13	579967	580038	+	1	4_divergent
iORF_131771	YPS616	SpB	0	95	ordered_Spar_13	579967	580061	+	1	5_SpeGroup
iORF_131774	YPS616	SpB	0	38	ordered_Spar_13	579974	580011	-	1	7_ancest
iORF_131775	YPS616	SpB	0	26	ordered_Spar_13	579986	580011	-	1	5_SpeGroup
iORF_131776	YPS616	SpB	1	48	ordered_Spar_13	580004	580051	+	0	6_polymorphic
iORF_131760	YPS616	SpB	1	15	ordered_Spar_13	580035	580049	-	0	1_conserved
iORF_131762	YPS616	SpB	0	72	ordered_Spar_13	580048	580119	+	0	6_polymorphic
iORF_131763	YPS616	SpB	1	72	ordered_Spar_13	580048	580119	+	1	6_polymorphic
iORF_131764	YPS616	SpB	0	12	ordered_Spar_13	580058	580069	-	0	4_divergent
iORF_131765	YPS616	SpB	1	18	ordered_Spar_13	580066	580083	-	0	5_SpeGroup
iORF_131766	YPS616	SpB	0	10	ordered_Spar_13	580074	580083	-	0	4_divergent
iORF_131794	YPS616	SpB	1	36	ordered_Spar_13	580742	580777	-	0	6_polymorphic
iORF_131796	YPS616	SpB	0	21	ordered_Spar_13	580749	580769	+	0	4_divergent
iORF_131797	YPS616	SpB	0	220	ordered_Spar_13	580752	580971	-	1	7_ancest
iORF_131798	YPS616	SpB	1	123	ordered_Spar_13	580757	580879	+	0	5_SpeGroup
iORF_131802	YPS616	SpB	1	21	ordered_Spar_13	580777	580797	-	0	4_divergent
iORF_131803	YPS616	SpB	1	135	ordered_Spar_13	580785	580919	-	0	4_divergent
iORF_131778	YPS616	SpB	1	66	ordered_Spar_13	580811	580876	-	0	5_SpeGroup
iORF_131779	YPS616	SpB	0	161	ordered_Spar_13	580811	580971	-	1	5_SpeGroup
iORF_131781	YPS616	SpB	0	19	ordered_Spar_13	580858	580876	-	0	5_SpeGroup
iORF_131782	YPS616	SpB	0	12	ordered_Spar_13	580865	580876	-	0	5_SpeGroup
iORF_131784	YPS616	SpB	1	87	ordered_Spar_13	580885	580971	-	1	4_divergent
iORF_131785	YPS616	SpB	0	133	ordered_Spar_13	580885	581017	-	1	5_SpeGroup
iORF_131787	YPS616	SpB	1	30	ordered_Spar_13	580947	580976	-	0	4_divergent
iORF_131788	YPS616	SpB	0	105	ordered_Spar_13	580947	581051	-	0	4_divergent
iORF_131789	YPS616	SpB	1	66	ordered_Spar_13	580952	581017	-	0	4_divergent
iORF_131791	YPS616	SpB	1	57	ordered_Spar_13	580995	581051	-	0	5_SpeGroup
iORF_131793	YPS616	SpB	1	48	ordered_Spar_13	581030	581077	-	1	3_pPar
iORF_131795	YPS616	SpB	1	9	ordered_Spar_13	581056	581064	-	0	4_divergent
iORF_131828	YPS616	SpB	0	30	ordered_Spar_13	582221	582250	-	0	5_SpeGroup
iORF_131827	YPS616	SpB	1	144	ordered_Spar_13	582516	582659	+	0	5_SpeGroup
iORF_131831	YPS616	SpB	1	27	ordered_Spar_13	582562	582588	+	0	3_pPar
iORF_131832	YPS616	SpB	1	81	ordered_Spar_13	582571	582651	-	0	3_pPar
iORF_131833	YPS616	SpB	1	99	ordered_Spar_13	582575	582673	-	0	4_divergent
iORF_131835	YPS616	SpB	0	33	ordered_Spar_13	582588	582620	+	0	5_SpeGroup
iORF_131836	YPS616	SpB	1	9	ordered_Spar_13	582601	582609	+	0	3_pPar
iORF_131838	YPS616	SpB	0	57	ordered_Spar_13	582617	582673	-	0	5_SpeGroup
iORF_131839	YPS616	SpB	1	21	ordered_Spar_13	582659	582679	+	0	4_divergent
iORF_131876	YPS616	SpB	0	36	ordered_Spar_13	589442	589477	-	1	5_SpeGroup
iORF_131862	YPS616	SpB	1	54	ordered_Spar_13	589634	589687	-	0	3_pPar
iORF_131875	YPS616	SpB	1	30	ordered_Spar_13	589678	589707	-	0	6_polymorphic
iORF_131889	YPS616	SpB	0	31	ordered_Spar_13	589831	589861	-	1	6_polymorphic
iORF_131890	YPS616	SpB	0	35	ordered_Spar_13	589831	589865	-	1	6_polymorphic
iORF_131892	YPS616	SpB	0	31	ordered_Spar_13	589835	589865	-	1	6_polymorphic
iORF_131932	YPS616	SpB	1	24	ordered_Spar_13	591598	591621	+	0	1_conserved
iORF_131936	YPS616	SpB	0	81	ordered_Spar_13	591608	591688	+	0	6_polymorphic
iORF_131938	YPS616	SpB	1	102	ordered_Spar_13	591608	591709	+	0	6_polymorphic
iORF_131900	YPS616	SpB	1	15	ordered_Spar_13	591706	591720	-	0	1_conserved
iORF_131901	YPS616	SpB	1	15	ordered_Spar_13	591719	591733	+	0	1_conserved
iORF_131902	YPS616	SpB	0	45	ordered_Spar_13	591733	591777	+	1	4_divergent
iORF_131904	YPS616	SpB	1	102	ordered_Spar_13	591733	591834	+	1	5_SpeGroup
iORF_131910	YPS616	SpB	1	171	ordered_Spar_13	591802	591972	-	1	3_pPar
iORF_131911	YPS616	SpB	1	60	ordered_Spar_13	591815	591874	+	0	3_pPar
iORF_131914	YPS616	SpB	1	225	ordered_Spar_13	591827	592051	-	1	1_conserved
iORF_131918	YPS616	SpB	1	36	ordered_Spar_13	591890	591925	+	1	4_divergent
iORF_131919	YPS616	SpB	0	138	ordered_Spar_13	591890	592027	+	1	5_SpeGroup
iORF_131920	YPS616	SpB	1	87	ordered_Spar_13	591922	592008	+	0	5_SpeGroup
iORF_131921	YPS616	SpB	1	99	ordered_Spar_13	591929	592027	+	0	4_divergent
iORF_131922	YPS616	SpB	1	51	ordered_Spar_13	591933	591983	+	0	3_pPar
iORF_131924	YPS616	SpB	1	78	ordered_Spar_13	591948	592025	-	0	3_pPar
iORF_131925	YPS616	SpB	0	48	ordered_Spar_13	591961	592008	+	0	4_divergent
iORF_131928	YPS616	SpB	0	274	ordered_Spar_13	591993	592266	+	2	5_SpeGroup
iORF_131929	YPS616	SpB	0	282	ordered_Spar_13	591993	592274	+	2	5_SpeGroup
iORF_131930	YPS616	SpB	0	376	ordered_Spar_13	591993	592368	+	5	6_polymorphic
iORF_131931	YPS616	SpB	1	381	ordered_Spar_13	591993	592373	+	5	6_polymorphic
iORF_131934	YPS616	SpB	0	150	ordered_Spar_13	592082	592231	-	2	5_SpeGroup
iORF_131935	YPS616	SpB	1	48	ordered_Spar_13	592097	592144	+	0	1_conserved
iORF_131940	YPS616	SpB	0	70	ordered_Spar_13	592146	592215	-	2	5_SpeGroup
iORF_131942	YPS616	SpB	1	78	ordered_Spar_13	592154	592231	-	2	5_SpeGroup
iORF_131943	YPS616	SpB	1	39	ordered_Spar_13	592177	592215	-	2	4_divergent
iORF_131944	YPS616	SpB	0	55	ordered_Spar_13	592177	592231	-	2	5_SpeGroup
iORF_131946	YPS616	SpB	1	27	ordered_Spar_13	592240	592266	+	0	4_divergent
iORF_131947	YPS616	SpB	0	33	ordered_Spar_13	592271	592303	-	0	6_polymorphic
iORF_131949	YPS616	SpB	1	111	ordered_Spar_13	592271	592381	-	3	6_polymorphic
iORF_131950	YPS616	SpB	0	97	ordered_Spar_13	592285	592381	-	3	6_polymorphic
iORF_131951	YPS616	SpB	0	82	ordered_Spar_13	592287	592368	+	3	5_SpeGroup
iORF_131952	YPS616	SpB	0	87	ordered_Spar_13	592287	592373	+	3	5_SpeGroup
iORF_131956	YPS616	SpB	0	39	ordered_Spar_13	592346	592384	+	2	5_SpeGroup
iORF_132068	YPS616	SpB	0	155	ordered_Spar_13	593649	593803	-	13	6_polymorphic
iORF_132105	YPS616	SpB	0	89	ordered_Spar_13	593682	593770	+	6	6_polymorphic
iORF_132106	YPS616	SpB	0	92	ordered_Spar_13	593682	593773	+	6	6_polymorphic
iORF_132107	YPS616	SpB	1	96	ordered_Spar_13	593682	593777	+	13	6_polymorphic
iORF_132108	YPS616	SpB	0	115	ordered_Spar_13	593682	593796	+	13	7_ancest
iORF_131979	YPS616	SpB	1	78	ordered_Spar_13	593726	593803	-	12	6_polymorphic
iORF_131997	YPS616	SpB	0	64	ordered_Spar_13	593740	593803	-	12	7_ancest
iORF_132031	YPS616	SpB	1	48	ordered_Spar_13	593809	593856	-	1	3_pPar
iORF_132033	YPS616	SpB	0	54	ordered_Spar_13	593811	593864	+	1	6_polymorphic
iORF_132034	YPS616	SpB	1	60	ordered_Spar_13	593811	593870	+	1	6_polymorphic
iORF_132035	YPS616	SpB	0	144	ordered_Spar_13	593811	593954	+	4	4_divergent
iORF_132049	YPS616	SpB	1	33	ordered_Spar_13	593855	593887	+	0	1_conserved
iORF_132050	YPS616	SpB	1	36	ordered_Spar_13	593867	593902	-	0	4_divergent
iORF_132053	YPS616	SpB	0	127	ordered_Spar_13	593870	593996	-	3	5_SpeGroup
iORF_132054	YPS616	SpB	0	9	ordered_Spar_13	593887	593895	+	0	5_SpeGroup
iORF_132058	YPS616	SpB	0	61	ordered_Spar_13	593932	593992	-	0	5_SpeGroup
iORF_132059	YPS616	SpB	1	21	ordered_Spar_13	593934	593954	+	0	5_SpeGroup
iORF_132061	YPS616	SpB	1	18	ordered_Spar_13	593975	593992	-	0	4_divergent
iORF_132062	YPS616	SpB	0	23	ordered_Spar_13	593995	594017	+	1	5_SpeGroup
iORF_132066	YPS616	SpB	0	57	ordered_Spar_13	594045	594101	-	0	6_polymorphic
iORF_132086	YPS616	SpB	0	39	ordered_Spar_13	594146	594184	+	1	6_polymorphic
iORF_132089	YPS616	SpB	0	60	ordered_Spar_13	594160	594219	+	3	6_polymorphic
iORF_132090	YPS616	SpB	0	69	ordered_Spar_13	594160	594228	+	4	5_SpeGroup
iORF_132002	YPS616	SpB	0	93	ordered_Spar_13	595095	595187	-	0	6_polymorphic
iORF_132003	YPS616	SpB	1	123	ordered_Spar_13	595095	595217	-	0	4_divergent
iORF_132004	YPS616	SpB	0	40	ordered_Spar_13	595102	595141	-	0	6_polymorphic
iORF_132005	YPS616	SpB	1	27	ordered_Spar_13	595115	595141	-	0	6_polymorphic
iORF_132006	YPS616	SpB	0	73	ordered_Spar_13	595115	595187	-	0	6_polymorphic
iORF_132008	YPS616	SpB	0	84	ordered_Spar_13	595126	595209	+	0	4_divergent
iORF_132009	YPS616	SpB	1	12	ordered_Spar_13	595140	595151	+	0	3_pPar
iORF_132012	YPS616	SpB	0	24	ordered_Spar_13	595168	595191	-	0	5_SpeGroup
iORF_132013	YPS616	SpB	1	90	ordered_Spar_13	595170	595259	+	0	3_pPar
iORF_132014	YPS616	SpB	1	24	ordered_Spar_13	595186	595209	+	0	4_divergent
iORF_132016	YPS616	SpB	1	45	ordered_Spar_13	595224	595268	-	0	3_pPar
iORF_132019	YPS616	SpB	1	12	ordered_Spar_13	595282	595293	-	0	1_conserved
iORF_132020	YPS616	SpB	1	30	ordered_Spar_13	595290	595319	-	0	4_divergent
iORF_132022	YPS616	SpB	1	33	ordered_Spar_13	595374	595406	-	0	1_conserved
iORF_132043	YPS616	SpB	1	36	ordered_Spar_13	595928	595963	+	0	3_pPar
iORF_132046	YPS616	SpB	0	72	ordered_Spar_13	595995	596066	-	2	5_SpeGroup
iORF_132047	YPS616	SpB	1	24	ordered_Spar_13	596036	596059	-	0	4_divergent
iORF_132048	YPS616	SpB	1	18	ordered_Spar_13	596049	596066	-	0	4_divergent
iORF_132204	YPS616	SpB	0	15	ordered_Spar_13	599264	599278	-	1	7_ancest
iORF_132182	YPS616	SpB	1	54	ordered_Spar_13	599366	599419	+	0	6_polymorphic
iORF_132185	YPS616	SpB	0	22	ordered_Spar_13	599394	599415	-	0	5_SpeGroup
iORF_132233	YPS616	SpB	1	27	ordered_Spar_13	601000	601026	+	0	1_conserved
iORF_132238	YPS616	SpB	0	22	ordered_Spar_13	603277	603298	+	2	6_polymorphic
iORF_132264	YPS616	SpB	0	62	ordered_Spar_13	603277	603338	-	4	6_polymorphic
iORF_132256	YPS616	SpB	1	69	ordered_Spar_13	603335	603403	-	1	5_SpeGroup
iORF_132257	YPS616	SpB	0	105	ordered_Spar_13	603335	603439	-	1	4_divergent
iORF_132260	YPS616	SpB	1	90	ordered_Spar_13	603354	603443	+	1	3_pPar
iORF_132263	YPS616	SpB	1	12	ordered_Spar_13	603361	603372	-	0	4_divergent
iORF_132240	YPS616	SpB	1	12	ordered_Spar_13	603440	603451	+	0	3_pPar
iORF_132243	YPS616	SpB	1	9	ordered_Spar_13	603469	603477	-	0	6_polymorphic
iORF_132244	YPS616	SpB	1	36	ordered_Spar_13	603476	603511	+	1	6_polymorphic
iORF_132245	YPS616	SpB	0	51	ordered_Spar_13	603476	603526	+	3	5_SpeGroup
iORF_132246	YPS616	SpB	0	77	ordered_Spar_13	603476	603552	+	3	5_SpeGroup
iORF_132250	YPS616	SpB	0	127	ordered_Spar_13	603508	603634	-	2	5_SpeGroup
iORF_132251	YPS616	SpB	1	123	ordered_Spar_13	603512	603634	-	2	5_SpeGroup
iORF_132252	YPS616	SpB	0	33	ordered_Spar_13	603573	603605	+	0	6_polymorphic
iORF_132253	YPS616	SpB	0	46	ordered_Spar_13	603589	603634	-	0	5_SpeGroup
iORF_132265	YPS616	SpB	1	36	ordered_Spar_13	605285	605320	-	0	3_pPar
iORF_132266	YPS616	SpB	1	36	ordered_Spar_13	605287	605322	+	0	4_divergent
iORF_132267	YPS616	SpB	1	45	ordered_Spar_13	605299	605343	-	0	3_pPar
iORF_132288	YPS616	SpB	0	9	ordered_Spar_13	606120	606128	-	0	5_SpeGroup
iORF_132293	YPS616	SpB	1	27	ordered_Spar_13	606144	606170	+	0	3_pPar
iORF_132294	YPS616	SpB	0	145	ordered_Spar_13	606150	606294	-	7	6_polymorphic
iORF_132295	YPS616	SpB	1	60	ordered_Spar_13	606157	606216	-	1	6_polymorphic
iORF_132297	YPS616	SpB	0	50	ordered_Spar_13	606167	606216	-	1	6_polymorphic
iORF_132299	YPS616	SpB	0	23	ordered_Spar_13	606184	606206	+	1	6_polymorphic
iORF_132300	YPS616	SpB	0	79	ordered_Spar_13	606184	606262	+	4	6_polymorphic
iORF_132271	YPS616	SpB	0	92	ordered_Spar_13	606203	606294	-	6	6_polymorphic
iORF_132275	YPS616	SpB	1	63	ordered_Spar_13	606217	606279	-	6	5_SpeGroup
iORF_132276	YPS616	SpB	0	78	ordered_Spar_13	606217	606294	-	6	7_ancest
iORF_132278	YPS616	SpB	1	18	ordered_Spar_13	606225	606242	+	3	4_divergent
iORF_132280	YPS616	SpB	0	38	ordered_Spar_13	606225	606262	+	3	6_polymorphic
iORF_132281	YPS616	SpB	1	24	ordered_Spar_13	606239	606262	+	0	6_polymorphic
iORF_132283	YPS616	SpB	0	47	ordered_Spar_13	606248	606294	-	3	5_SpeGroup
iORF_132287	YPS616	SpB	1	12	ordered_Spar_13	606283	606294	-	0	5_SpeGroup
iORF_132319	YPS616	SpB	1	42	ordered_Spar_13	607130	607171	-	5	5_SpeGroup
iORF_132325	YPS616	SpB	0	29	ordered_Spar_13	607143	607171	-	5	4_divergent
iORF_132327	YPS616	SpB	1	159	ordered_Spar_13	607145	607303	+	7	5_SpeGroup
iORF_132329	YPS616	SpB	0	32	ordered_Spar_13	607145	607176	+	5	4_divergent
iORF_132335	YPS616	SpB	0	116	ordered_Spar_13	607179	607294	-	2	5_SpeGroup
iORF_132336	YPS616	SpB	1	129	ordered_Spar_13	607179	607307	-	2	4_divergent
iORF_132337	YPS616	SpB	0	116	ordered_Spar_13	607192	607307	-	2	5_SpeGroup
iORF_132315	YPS616	SpB	1	21	ordered_Spar_13	607274	607294	-	1	4_divergent
iORF_132419	YPS616	SpB	1	84	ordered_Spar_13	629588	629671	+	0	3_pPar
iORF_132385	YPS616	SpB	1	96	ordered_Spar_13	629687	629782	+	0	1_conserved
iORF_132386	YPS616	SpB	0	208	ordered_Spar_13	629699	629906	-	4	5_SpeGroup
iORF_132387	YPS616	SpB	1	75	ordered_Spar_13	629727	629801	-	0	1_conserved
iORF_132388	YPS616	SpB	0	164	ordered_Spar_13	629743	629906	-	4	6_polymorphic
iORF_132390	YPS616	SpB	1	102	ordered_Spar_13	629805	629906	-	4	6_polymorphic
iORF_132391	YPS616	SpB	0	78	ordered_Spar_13	629834	629911	+	0	5_SpeGroup
iORF_132392	YPS616	SpB	1	45	ordered_Spar_13	629859	629903	+	0	1_conserved
iORF_132395	YPS616	SpB	0	32	ordered_Spar_13	629908	629939	+	1	4_divergent
iORF_132396	YPS616	SpB	1	45	ordered_Spar_13	629908	629952	+	1	5_SpeGroup
iORF_132399	YPS616	SpB	0	34	ordered_Spar_13	629958	629991	-	0	5_SpeGroup
iORF_132400	YPS616	SpB	1	21	ordered_Spar_13	629971	629991	-	0	5_SpeGroup
iORF_132401	YPS616	SpB	0	9	ordered_Spar_13	629983	629991	-	0	5_SpeGroup
iORF_132402	YPS616	SpB	1	12	ordered_Spar_13	629990	630001	+	0	6_polymorphic
iORF_132403	YPS616	SpB	0	18	ordered_Spar_13	629990	630007	+	0	6_polymorphic
iORF_132405	YPS616	SpB	1	15	ordered_Spar_13	630035	630049	+	0	3_pPar
iORF_132406	YPS616	SpB	0	180	ordered_Spar_13	630042	630221	-	1	6_polymorphic
iORF_132407	YPS616	SpB	1	24	ordered_Spar_13	630046	630069	+	0	3_pPar
iORF_132410	YPS616	SpB	1	60	ordered_Spar_13	630066	630125	+	0	3_pPar
iORF_132411	YPS616	SpB	0	30	ordered_Spar_13	630112	630141	+	0	4_divergent
iORF_132412	YPS616	SpB	1	39	ordered_Spar_13	630112	630150	+	0	5_SpeGroup
iORF_132413	YPS616	SpB	1	51	ordered_Spar_13	630119	630169	+	0	6_polymorphic
iORF_132414	YPS616	SpB	0	87	ordered_Spar_13	630119	630205	+	1	6_polymorphic
iORF_132415	YPS616	SpB	1	27	ordered_Spar_13	630153	630179	+	0	3_pPar
iORF_132417	YPS616	SpB	1	30	ordered_Spar_13	630166	630195	+	0	3_pPar
iORF_132420	YPS616	SpB	1	24	ordered_Spar_13	630220	630243	+	0	3_pPar
iORF_132433	YPS616	SpB	1	66	ordered_Spar_13	631404	631469	+	4	3_pPar
iORF_132439	YPS616	SpB	1	60	ordered_Spar_13	631462	631521	+	0	3_pPar
iORF_132421	YPS616	SpB	1	15	ordered_Spar_13	631466	631480	+	0	1_conserved
iORF_132423	YPS616	SpB	1	111	ordered_Spar_13	631518	631628	-	0	1_conserved
iORF_132425	YPS616	SpB	1	63	ordered_Spar_13	631548	631610	+	0	3_pPar
iORF_132426	YPS616	SpB	1	9	ordered_Spar_13	631558	631566	-	0	1_conserved
iORF_132428	YPS616	SpB	0	15	ordered_Spar_13	631565	631579	+	0	4_divergent
iORF_132429	YPS616	SpB	1	69	ordered_Spar_13	631565	631633	+	0	5_SpeGroup
iORF_132431	YPS616	SpB	1	9	ordered_Spar_13	631691	631699	+	0	5_SpeGroup
iORF_132914	YPS616	SpB	1	117	ordered_Spar_13	634101	634217	+	3	6_polymorphic
iORF_132915	YPS616	SpB	0	9	ordered_Spar_13	634101	634109	+	0	4_divergent
iORF_132918	YPS616	SpB	0	43	ordered_Spar_13	634101	634143	+	2	6_polymorphic
iORF_132833	YPS616	SpB	1	18	ordered_Spar_13	634133	634150	-	0	3_pPar
iORF_132910	YPS616	SpB	1	30	ordered_Spar_13	634171	634200	+	1	5_SpeGroup
iORF_132509	YPS616	SpB	0	9	ordered_Spar_13	634209	634217	+	0	6_polymorphic
iORF_132707	YPS616	SpB	1	72	ordered_Spar_13	636075	636146	-	6	3_pPar
iORF_132744	YPS616	SpB	1	27	ordered_Spar_13	636145	636171	+	0	4_divergent
iORF_132745	YPS616	SpB	0	61	ordered_Spar_13	636145	636205	+	0	5_SpeGroup
iORF_132782	YPS616	SpB	1	39	ordered_Spar_13	636184	636222	+	2	4_divergent
iORF_132800	YPS616	SpB	0	21	ordered_Spar_13	636202	636222	+	2	5_SpeGroup
iORF_132801	YPS616	SpB	1	12	ordered_Spar_13	636215	636226	-	0	1_conserved
iORF_132487	YPS616	SpB	1	63	ordered_Spar_13	639056	639118	-	0	3_pPar
iORF_132489	YPS616	SpB	1	69	ordered_Spar_13	639063	639131	-	0	5_SpeGroup
iORF_132490	YPS616	SpB	0	87	ordered_Spar_13	639065	639151	+	0	5_SpeGroup
iORF_132493	YPS616	SpB	1	54	ordered_Spar_13	639091	639144	+	0	4_divergent
iORF_132495	YPS616	SpB	0	93	ordered_Spar_13	639117	639209	+	5	6_polymorphic
iORF_132496	YPS616	SpB	1	24	ordered_Spar_13	639133	639156	-	0	4_divergent
iORF_132497	YPS616	SpB	1	21	ordered_Spar_13	639153	639173	-	0	5_SpeGroup
iORF_132499	YPS616	SpB	0	21	ordered_Spar_13	639170	639190	-	0	5_SpeGroup
iORF_132500	YPS616	SpB	1	15	ordered_Spar_13	639172	639186	+	0	5_SpeGroup
iORF_132502	YPS616	SpB	1	18	ordered_Spar_13	639256	639273	+	0	5_SpeGroup
iORF_132511	YPS616	SpB	1	27	ordered_Spar_13	639356	639382	+	2	3_pPar
iORF_132528	YPS616	SpB	1	45	ordered_Spar_13	639473	639517	-	2	6_polymorphic
iORF_132529	YPS616	SpB	1	12	ordered_Spar_13	639496	639507	-	0	5_SpeGroup
iORF_132530	YPS616	SpB	0	15	ordered_Spar_13	639503	639517	-	0	5_SpeGroup
iORF_132531	YPS616	SpB	1	18	ordered_Spar_13	639506	639523	+	1	3_pPar
iORF_132533	YPS616	SpB	0	60	ordered_Spar_13	639514	639573	-	2	5_SpeGroup
iORF_132535	YPS616	SpB	1	48	ordered_Spar_13	639530	639577	-	1	3_pPar
iORF_132538	YPS616	SpB	0	18	ordered_Spar_13	639572	639589	+	1	5_SpeGroup
iORF_132540	YPS616	SpB	1	21	ordered_Spar_13	639576	639596	+	1	3_pPar
iORF_132544	YPS616	SpB	0	24	ordered_Spar_13	639589	639612	+	2	5_SpeGroup
iORF_132545	YPS616	SpB	0	8	ordered_Spar_13	639604	639611	+	1	6_polymorphic
iORF_132546	YPS616	SpB	1	9	ordered_Spar_13	639604	639612	+	1	6_polymorphic
iORF_132547	YPS616	SpB	0	25	ordered_Spar_13	639612	639636	+	0	5_SpeGroup
iORF_132548	YPS616	SpB	1	87	ordered_Spar_13	639612	639698	+	1	4_divergent
iORF_132717	YPS616	SpB	0	33	ordered_Spar_13	643892	643924	+	0	7_ancest
iORF_132719	YPS616	SpB	0	81	ordered_Spar_13	643902	643982	+	0	5_SpeGroup
iORF_132722	YPS616	SpB	1	12	ordered_Spar_13	643913	643924	+	0	3_pPar
iORF_132726	YPS616	SpB	1	42	ordered_Spar_13	643969	644010	+	0	6_polymorphic
iORF_132727	YPS616	SpB	1	18	ordered_Spar_13	644000	644017	+	0	6_polymorphic
iORF_132729	YPS616	SpB	1	15	ordered_Spar_13	644014	644028	-	0	3_pPar
iORF_132730	YPS616	SpB	0	34	ordered_Spar_13	644031	644064	-	0	4_divergent
iORF_132731	YPS616	SpB	1	51	ordered_Spar_13	644034	644084	+	0	4_divergent
iORF_132732	YPS616	SpB	0	61	ordered_Spar_13	644034	644094	+	0	7_ancest
iORF_132734	YPS616	SpB	1	18	ordered_Spar_13	644047	644064	-	0	4_divergent
iORF_132738	YPS616	SpB	0	30	ordered_Spar_13	644102	644131	-	0	6_polymorphic
iORF_132740	YPS616	SpB	0	30	ordered_Spar_13	644105	644134	-	0	4_divergent
iORF_132757	YPS616	SpB	1	18	ordered_Spar_13	644277	644294	-	0	5_SpeGroup
iORF_132783	YPS616	SpB	1	66	ordered_Spar_13	644517	644582	-	2	4_divergent
iORF_132784	YPS616	SpB	0	119	ordered_Spar_13	644517	644635	-	2	5_SpeGroup
iORF_132785	YPS616	SpB	0	26	ordered_Spar_13	644534	644559	-	1	5_SpeGroup
iORF_132787	YPS616	SpB	1	102	ordered_Spar_13	644534	644635	-	1	6_polymorphic
iORF_132788	YPS616	SpB	0	109	ordered_Spar_13	644534	644642	-	12	6_polymorphic
iORF_132789	YPS616	SpB	0	45	ordered_Spar_13	644540	644584	+	1	6_polymorphic
iORF_132792	YPS616	SpB	0	32	ordered_Spar_13	644551	644582	-	1	5_SpeGroup
iORF_132793	YPS616	SpB	0	27	ordered_Spar_13	644558	644584	+	0	5_SpeGroup
iORF_132795	YPS616	SpB	1	15	ordered_Spar_13	644581	644595	+	0	4_divergent
iORF_132951	YPS616	SpB	1	60	ordered_Spar_13	646311	646370	+	0	4_divergent
iORF_132952	YPS616	SpB	0	73	ordered_Spar_13	646311	646383	+	0	5_SpeGroup
iORF_132972	YPS616	SpB	1	39	ordered_Spar_13	646374	646412	+	0	4_divergent
iORF_132973	YPS616	SpB	0	27	ordered_Spar_13	646386	646412	+	0	5_SpeGroup
iORF_132950	YPS616	SpB	1	12	ordered_Spar_13	646454	646465	-	0	1_conserved
iORF_132953	YPS616	SpB	1	12	ordered_Spar_13	646464	646475	+	0	1_conserved
iORF_132954	YPS616	SpB	1	60	ordered_Spar_13	646557	646616	+	0	5_SpeGroup
iORF_132956	YPS616	SpB	0	109	ordered_Spar_13	646557	646665	+	1	6_polymorphic
iORF_132957	YPS616	SpB	0	73	ordered_Spar_13	646570	646642	+	1	5_SpeGroup
iORF_132958	YPS616	SpB	1	96	ordered_Spar_13	646570	646665	+	1	6_polymorphic
iORF_132960	YPS616	SpB	0	36	ordered_Spar_13	646581	646616	+	0	5_SpeGroup
iORF_132962	YPS616	SpB	1	15	ordered_Spar_13	646731	646745	-	0	3_pPar
iORF_132966	YPS616	SpB	0	15	ordered_Spar_13	646746	646760	+	0	6_polymorphic
iORF_133006	YPS616	SpB	0	57	ordered_Spar_13	648999	649055	-	1	5_SpeGroup
iORF_133008	YPS616	SpB	1	57	ordered_Spar_13	649003	649059	-	1	5_SpeGroup
iORF_133009	YPS616	SpB	0	82	ordered_Spar_13	649003	649084	-	1	5_SpeGroup
iORF_132977	YPS616	SpB	1	27	ordered_Spar_13	649029	649055	-	1	5_SpeGroup
iORF_132978	YPS616	SpB	0	204	ordered_Spar_13	649029	649232	-	3	5_SpeGroup
iORF_132979	YPS616	SpB	0	30	ordered_Spar_13	649030	649059	-	0	7_ancest
iORF_132980	YPS616	SpB	0	55	ordered_Spar_13	649030	649084	-	0	5_SpeGroup
iORF_132981	YPS616	SpB	1	33	ordered_Spar_13	649052	649084	-	0	4_divergent
iORF_132982	YPS616	SpB	0	168	ordered_Spar_13	649065	649232	-	2	5_SpeGroup
iORF_132983	YPS616	SpB	1	9	ordered_Spar_13	649085	649093	+	0	1_conserved
iORF_132984	YPS616	SpB	0	54	ordered_Spar_13	649098	649151	+	0	6_polymorphic
iORF_132985	YPS616	SpB	0	110	ordered_Spar_13	649098	649207	+	1	5_SpeGroup
iORF_132986	YPS616	SpB	0	125	ordered_Spar_13	649098	649222	+	2	5_SpeGroup
iORF_132987	YPS616	SpB	1	243	ordered_Spar_13	649098	649340	+	2	6_polymorphic
iORF_132989	YPS616	SpB	1	81	ordered_Spar_13	649152	649232	-	2	5_SpeGroup
iORF_132991	YPS616	SpB	1	57	ordered_Spar_13	649204	649260	+	1	4_divergent
iORF_132992	YPS616	SpB	0	137	ordered_Spar_13	649204	649340	+	1	5_SpeGroup
iORF_132995	YPS616	SpB	1	93	ordered_Spar_13	649219	649311	-	0	6_polymorphic
iORF_132998	YPS616	SpB	0	69	ordered_Spar_13	649272	649340	+	0	6_polymorphic
iORF_132999	YPS616	SpB	0	45	ordered_Spar_13	649289	649333	-	0	4_divergent
iORF_133000	YPS616	SpB	1	60	ordered_Spar_13	649289	649348	-	0	6_polymorphic
iORF_133003	YPS616	SpB	0	45	ordered_Spar_13	649391	649435	+	0	4_divergent
iORF_133094	YPS616	SpB	1	9	ordered_Spar_13	650864	650872	+	0	4_divergent
iORF_133098	YPS616	SpB	1	51	ordered_Spar_13	650953	651003	-	0	4_divergent
iORF_133044	YPS616	SpB	1	9	ordered_Spar_13	651070	651078	-	0	4_divergent
iORF_133046	YPS616	SpB	1	9	ordered_Spar_13	651088	651096	-	0	3_pPar
iORF_133047	YPS616	SpB	1	21	ordered_Spar_13	651097	651117	+	0	3_pPar
iORF_133052	YPS616	SpB	1	12	ordered_Spar_13	651185	651196	+	0	4_divergent
iORF_133053	YPS616	SpB	0	51	ordered_Spar_13	651185	651235	+	1	5_SpeGroup
iORF_133054	YPS616	SpB	0	93	ordered_Spar_13	651190	651282	+	3	5_SpeGroup
iORF_133055	YPS616	SpB	1	105	ordered_Spar_13	651190	651294	+	3	5_SpeGroup
iORF_133056	YPS616	SpB	0	147	ordered_Spar_13	651190	651336	+	4	5_SpeGroup
iORF_133057	YPS616	SpB	0	39	ordered_Spar_13	651197	651235	+	1	5_SpeGroup
iORF_133058	YPS616	SpB	1	48	ordered_Spar_13	651197	651244	+	1	5_SpeGroup
iORF_133059	YPS616	SpB	1	54	ordered_Spar_13	651200	651253	-	1	3_pPar
iORF_133060	YPS616	SpB	1	9	ordered_Spar_13	651211	651219	-	0	3_pPar
iORF_133067	YPS616	SpB	0	135	ordered_Spar_13	651250	651384	-	4	5_SpeGroup
iORF_133069	YPS616	SpB	1	18	ordered_Spar_13	651266	651283	+	0	4_divergent
iORF_133070	YPS616	SpB	0	42	ordered_Spar_13	651266	651307	+	0	5_SpeGroup
iORF_133074	YPS616	SpB	0	51	ordered_Spar_13	651280	651330	-	1	5_SpeGroup
iORF_133075	YPS616	SpB	1	105	ordered_Spar_13	651280	651384	-	2	5_SpeGroup
iORF_133077	YPS616	SpB	1	39	ordered_Spar_13	651323	651361	+	0	3_pPar
iORF_133081	YPS616	SpB	1	42	ordered_Spar_13	651333	651374	+	0	3_pPar
iORF_133082	YPS616	SpB	1	18	ordered_Spar_13	651337	651354	+	0	4_divergent
iORF_133083	YPS616	SpB	0	24	ordered_Spar_13	651358	651381	+	1	5_SpeGroup
iORF_133085	YPS616	SpB	1	105	ordered_Spar_13	651358	651462	+	1	4_divergent
iORF_133086	YPS616	SpB	0	21	ordered_Spar_13	651371	651391	+	1	6_polymorphic
iORF_133087	YPS616	SpB	1	45	ordered_Spar_13	651371	651415	+	1	6_polymorphic
iORF_133088	YPS616	SpB	1	48	ordered_Spar_13	651378	651425	+	1	4_divergent
iORF_133093	YPS616	SpB	1	15	ordered_Spar_13	651446	651460	-	0	5_SpeGroup
iORF_133167	YPS616	SpB	1	204	ordered_Spar_13	656525	656728	+	0	4_divergent
iORF_133168	YPS616	SpB	0	46	ordered_Spar_13	656525	656570	+	0	5_SpeGroup
iORF_133198	YPS616	SpB	0	15	ordered_Spar_13	656530	656544	+	0	5_SpeGroup
iORF_133164	YPS616	SpB	1	27	ordered_Spar_13	656544	656570	+	0	4_divergent
iORF_133166	YPS616	SpB	0	52	ordered_Spar_13	656544	656595	+	0	5_SpeGroup
iORF_133179	YPS616	SpB	1	36	ordered_Spar_13	656563	656598	-	0	3_pPar
iORF_133184	YPS616	SpB	1	27	ordered_Spar_13	656567	656593	-	0	6_polymorphic
iORF_133189	YPS616	SpB	1	24	ordered_Spar_13	656572	656595	+	0	4_divergent
iORF_133196	YPS616	SpB	1	102	ordered_Spar_13	656592	656693	+	0	1_conserved
iORF_133160	YPS616	SpB	0	75	ordered_Spar_13	656652	656726	-	0	5_SpeGroup
iORF_133163	YPS616	SpB	1	51	ordered_Spar_13	656709	656759	+	0	5_SpeGroup
iORF_133170	YPS616	SpB	0	114	ordered_Spar_13	656807	656920	+	0	4_divergent
iORF_133171	YPS616	SpB	1	159	ordered_Spar_13	656811	656969	-	0	4_divergent
iORF_133172	YPS616	SpB	0	224	ordered_Spar_13	656811	657034	-	1	5_SpeGroup
iORF_133173	YPS616	SpB	0	99	ordered_Spar_13	656848	656946	-	0	4_divergent
iORF_133176	YPS616	SpB	1	54	ordered_Spar_13	656893	656946	-	0	4_divergent
iORF_133181	YPS616	SpB	1	21	ordered_Spar_13	656945	656965	+	0	1_conserved
iORF_133182	YPS616	SpB	0	81	ordered_Spar_13	656954	657034	-	1	7_ancest
iORF_133187	YPS616	SpB	1	24	ordered_Spar_13	657011	657034	-	0	4_divergent
iORF_133193	YPS616	SpB	1	21	ordered_Spar_13	657079	657099	-	0	3_pPar
iORF_133230	YPS616	SpB	1	66	ordered_Spar_13	658707	658772	+	5	4_divergent
iORF_133231	YPS616	SpB	0	78	ordered_Spar_13	658707	658784	+	6	5_SpeGroup
iORF_133205	YPS616	SpB	1	15	ordered_Spar_13	658747	658761	+	0	5_SpeGroup
iORF_133206	YPS616	SpB	0	49	ordered_Spar_13	658765	658813	-	3	6_polymorphic
iORF_133208	YPS616	SpB	1	33	ordered_Spar_13	658781	658813	-	2	4_divergent
iORF_133209	YPS616	SpB	0	28	ordered_Spar_13	658786	658813	-	2	6_polymorphic
iORF_133210	YPS616	SpB	1	51	ordered_Spar_13	658786	658836	-	2	4_divergent
iORF_133211	YPS616	SpB	1	39	ordered_Spar_13	658788	658826	+	2	4_divergent
iORF_133212	YPS616	SpB	0	52	ordered_Spar_13	658788	658839	+	2	6_polymorphic
iORF_133213	YPS616	SpB	0	40	ordered_Spar_13	658797	658836	-	2	5_SpeGroup
iORF_133219	YPS616	SpB	1	63	ordered_Spar_13	658858	658920	+	2	3_pPar
iORF_133222	YPS616	SpB	0	42	ordered_Spar_13	658901	658942	+	0	6_polymorphic
iORF_133223	YPS616	SpB	0	69	ordered_Spar_13	658901	658969	+	0	5_SpeGroup
iORF_133225	YPS616	SpB	0	22	ordered_Spar_13	658959	658980	+	1	5_SpeGroup
iORF_133227	YPS616	SpB	1	9	ordered_Spar_13	658972	658980	+	1	4_divergent
iORF_133239	YPS616	SpB	1	51	ordered_Spar_13	659860	659910	-	3	3_pPar
iORF_133254	YPS616	SpB	0	106	ordered_Spar_13	659868	659973	+	4	5_SpeGroup
iORF_133255	YPS616	SpB	1	111	ordered_Spar_13	659868	659978	+	4	5_SpeGroup
iORF_133256	YPS616	SpB	0	158	ordered_Spar_13	659868	660025	+	6	5_SpeGroup
iORF_133270	YPS616	SpB	1	90	ordered_Spar_13	659884	659973	+	4	5_SpeGroup
iORF_133279	YPS616	SpB	1	171	ordered_Spar_13	659911	660081	-	4	5_SpeGroup
iORF_133238	YPS616	SpB	1	51	ordered_Spar_13	659975	660025	+	2	5_SpeGroup
iORF_133242	YPS616	SpB	0	80	ordered_Spar_13	660002	660081	-	1	4_divergent
iORF_133243	YPS616	SpB	1	120	ordered_Spar_13	660002	660121	-	1	5_SpeGroup
iORF_133245	YPS616	SpB	0	65	ordered_Spar_13	660010	660074	-	1	4_divergent
iORF_133249	YPS616	SpB	1	45	ordered_Spar_13	660030	660074	-	1	5_SpeGroup
iORF_133250	YPS616	SpB	0	92	ordered_Spar_13	660030	660121	-	1	4_divergent
iORF_133252	YPS616	SpB	0	114	ordered_Spar_13	660036	660149	+	2	6_polymorphic
iORF_133253	YPS616	SpB	1	27	ordered_Spar_13	660040	660066	+	0	5_SpeGroup
iORF_133259	YPS616	SpB	0	130	ordered_Spar_13	660095	660224	+	8	6_polymorphic
iORF_133260	YPS616	SpB	0	47	ordered_Spar_13	660102	660148	+	2	5_SpeGroup
iORF_133261	YPS616	SpB	0	48	ordered_Spar_13	660102	660149	+	2	6_polymorphic
iORF_133262	YPS616	SpB	1	57	ordered_Spar_13	660102	660158	+	2	6_polymorphic
iORF_133263	YPS616	SpB	0	58	ordered_Spar_13	660102	660159	+	2	6_polymorphic
iORF_133265	YPS616	SpB	1	72	ordered_Spar_13	660118	660189	-	8	6_polymorphic
iORF_133267	YPS616	SpB	0	46	ordered_Spar_13	660144	660189	-	7	6_polymorphic
iORF_133268	YPS616	SpB	0	93	ordered_Spar_13	660173	660265	-	8	7_ancest
iORF_133269	YPS616	SpB	0	66	ordered_Spar_13	660200	660265	-	2	5_SpeGroup
iORF_133272	YPS616	SpB	1	48	ordered_Spar_13	660218	660265	-	2	4_divergent
iORF_133273	YPS616	SpB	0	33	ordered_Spar_13	660247	660279	+	2	6_polymorphic
iORF_133274	YPS616	SpB	1	15	ordered_Spar_13	660298	660312	-	0	4_divergent
iORF_133275	YPS616	SpB	0	9	ordered_Spar_13	660302	660310	-	0	5_SpeGroup
iORF_133276	YPS616	SpB	0	47	ordered_Spar_13	660321	660367	-	1	7_ancest
iORF_133277	YPS616	SpB	1	42	ordered_Spar_13	660326	660367	-	1	5_SpeGroup
iORF_133278	YPS616	SpB	0	38	ordered_Spar_13	660330	660367	-	1	4_divergent
iORF_133286	YPS616	SpB	0	53	ordered_Spar_13	663905	663957	+	0	5_SpeGroup
iORF_133287	YPS616	SpB	0	85	ordered_Spar_13	663905	663989	+	1	5_SpeGroup
iORF_133288	YPS616	SpB	1	90	ordered_Spar_13	663905	663994	+	1	5_SpeGroup
iORF_133291	YPS616	SpB	0	37	ordered_Spar_13	663921	663957	+	0	7_ancest
iORF_133292	YPS616	SpB	0	52	ordered_Spar_13	663921	663972	+	1	5_SpeGroup
iORF_133293	YPS616	SpB	0	64	ordered_Spar_13	663921	663984	+	1	5_SpeGroup
iORF_133294	YPS616	SpB	1	69	ordered_Spar_13	663921	663989	+	1	5_SpeGroup
iORF_133296	YPS616	SpB	0	59	ordered_Spar_13	663948	664006	-	1	7_ancest
iORF_133297	YPS616	SpB	1	102	ordered_Spar_13	663948	664049	-	1	3_pPar
iORF_133299	YPS616	SpB	1	9	ordered_Spar_13	663976	663984	+	0	4_divergent
iORF_133304	YPS616	SpB	1	18	ordered_Spar_13	663991	664008	+	0	4_divergent
iORF_133305	YPS616	SpB	0	49	ordered_Spar_13	663991	664039	+	0	5_SpeGroup
iORF_133306	YPS616	SpB	1	24	ordered_Spar_13	664005	664028	+	0	3_pPar
iORF_133318	YPS616	SpB	1	9	ordered_Spar_13	664710	664718	+	0	3_pPar
iORF_133319	YPS616	SpB	1	30	ordered_Spar_13	664842	664871	-	0	1_conserved
iORF_133320	YPS616	SpB	1	87	ordered_Spar_13	664861	664947	+	0	1_conserved
iORF_133321	YPS616	SpB	1	15	ordered_Spar_13	664931	664945	-	0	1_conserved
iORF_133322	YPS616	SpB	1	21	ordered_Spar_13	664972	664992	+	0	1_conserved
iORF_133323	YPS616	SpB	1	21	ordered_Spar_13	665015	665035	+	0	1_conserved
iORF_133350	YPS616	SpB	1	33	ordered_Spar_13	665692	665724	+	0	5_SpeGroup
iORF_133352	YPS616	SpB	0	51	ordered_Spar_13	665692	665742	+	0	4_divergent
iORF_133393	YPS616	SpB	1	60	ordered_Spar_13	665737	665796	-	0	1_conserved
iORF_133397	YPS616	SpB	0	69	ordered_Spar_13	665739	665807	+	0	5_SpeGroup
iORF_133398	YPS616	SpB	1	75	ordered_Spar_13	665739	665813	+	0	4_divergent
iORF_133351	YPS616	SpB	1	33	ordered_Spar_13	665833	665865	+	0	1_conserved
iORF_133367	YPS616	SpB	1	54	ordered_Spar_13	665952	666005	+	1	3_pPar
iORF_133369	YPS616	SpB	0	27	ordered_Spar_13	665998	666024	-	0	6_polymorphic
iORF_133370	YPS616	SpB	1	45	ordered_Spar_13	665998	666042	-	1	6_polymorphic
iORF_133371	YPS616	SpB	0	41	ordered_Spar_13	666002	666042	-	1	6_polymorphic
iORF_133372	YPS616	SpB	1	72	ordered_Spar_13	666002	666073	-	1	6_polymorphic
iORF_133373	YPS616	SpB	0	53	ordered_Spar_13	666021	666073	-	1	6_polymorphic
iORF_133374	YPS616	SpB	0	9	ordered_Spar_13	666023	666031	+	0	6_polymorphic
iORF_133375	YPS616	SpB	1	9	ordered_Spar_13	666023	666031	+	1	6_polymorphic
iORF_133379	YPS616	SpB	1	69	ordered_Spar_13	666055	666123	+	0	1_conserved
iORF_133380	YPS616	SpB	1	66	ordered_Spar_13	666072	666137	+	5	6_polymorphic
iORF_133382	YPS616	SpB	1	33	ordered_Spar_13	666129	666161	-	0	1_conserved
iORF_133419	YPS616	SpB	1	36	ordered_Spar_13	666395	666430	-	1	4_divergent
iORF_133420	YPS616	SpB	1	24	ordered_Spar_13	666434	666457	-	0	4_divergent
iORF_133421	YPS616	SpB	0	30	ordered_Spar_13	666475	666504	-	0	5_SpeGroup
iORF_133423	YPS616	SpB	1	36	ordered_Spar_13	666499	666534	+	6	4_divergent
iORF_133425	YPS616	SpB	0	51	ordered_Spar_13	666503	666553	+	6	5_SpeGroup
iORF_133426	YPS616	SpB	0	21	ordered_Spar_13	666550	666570	-	0	5_SpeGroup
iORF_133427	YPS616	SpB	0	132	ordered_Spar_13	666558	666689	-	7	5_SpeGroup
iORF_133428	YPS616	SpB	0	126	ordered_Spar_13	666569	666694	+	7	5_SpeGroup
iORF_133429	YPS616	SpB	1	123	ordered_Spar_13	666572	666694	+	7	4_divergent
iORF_133331	YPS616	SpB	0	24	ordered_Spar_13	666718	666741	+	0	6_polymorphic
iORF_133332	YPS616	SpB	0	75	ordered_Spar_13	666731	666805	+	0	4_divergent
iORF_133333	YPS616	SpB	1	42	ordered_Spar_13	666738	666779	-	0	3_pPar
iORF_133335	YPS616	SpB	1	9	ordered_Spar_13	666762	666770	+	0	3_pPar
iORF_133337	YPS616	SpB	1	27	ordered_Spar_13	666788	666814	-	0	3_pPar
iORF_133353	YPS616	SpB	1	15	ordered_Spar_13	667164	667178	-	0	4_divergent
iORF_133356	YPS616	SpB	1	60	ordered_Spar_13	667261	667320	+	1	3_pPar
iORF_133358	YPS616	SpB	1	42	ordered_Spar_13	667303	667344	-	0	3_pPar
iORF_133359	YPS616	SpB	1	42	ordered_Spar_13	667337	667378	-	2	3_pPar
iORF_133450	YPS616	SpB	1	12	ordered_Spar_13	668317	668328	+	0	3_pPar
iORF_133451	YPS616	SpB	0	63	ordered_Spar_13	668335	668397	-	0	6_polymorphic
iORF_133452	YPS616	SpB	0	118	ordered_Spar_13	668335	668452	-	1	5_SpeGroup
iORF_133454	YPS616	SpB	0	212	ordered_Spar_13	668335	668546	-	1	6_polymorphic
iORF_133455	YPS616	SpB	1	243	ordered_Spar_13	668335	668577	-	1	6_polymorphic
iORF_133456	YPS616	SpB	0	308	ordered_Spar_13	668335	668642	-	4	7_ancest
iORF_133458	YPS616	SpB	1	18	ordered_Spar_13	668369	668386	-	0	1_conserved
iORF_133430	YPS616	SpB	0	33	ordered_Spar_13	668387	668419	-	1	6_polymorphic
iORF_133431	YPS616	SpB	0	155	ordered_Spar_13	668392	668546	-	1	6_polymorphic
iORF_133432	YPS616	SpB	0	180	ordered_Spar_13	668398	668577	-	1	6_polymorphic
iORF_133433	YPS616	SpB	1	21	ordered_Spar_13	668399	668419	-	1	6_polymorphic
iORF_133434	YPS616	SpB	1	12	ordered_Spar_13	668412	668423	-	0	4_divergent
iORF_133435	YPS616	SpB	0	28	ordered_Spar_13	668412	668439	-	0	5_SpeGroup
iORF_133436	YPS616	SpB	0	166	ordered_Spar_13	668412	668577	-	0	7_ancest
iORF_133437	YPS616	SpB	1	24	ordered_Spar_13	668429	668452	-	0	4_divergent
iORF_133438	YPS616	SpB	1	60	ordered_Spar_13	668487	668546	-	0	4_divergent
iORF_133440	YPS616	SpB	0	139	ordered_Spar_13	668504	668642	-	3	5_SpeGroup
iORF_133442	YPS616	SpB	1	54	ordered_Spar_13	668538	668591	+	0	6_polymorphic
iORF_133444	YPS616	SpB	0	47	ordered_Spar_13	668588	668634	+	1	5_SpeGroup
iORF_133445	YPS616	SpB	0	62	ordered_Spar_13	668588	668649	+	3	5_SpeGroup
iORF_133446	YPS616	SpB	1	15	ordered_Spar_13	668597	668611	-	0	3_pPar
iORF_133448	YPS616	SpB	1	21	ordered_Spar_13	668622	668642	-	3	6_polymorphic
iORF_133476	YPS616	SpB	0	148	ordered_Spar_13	669292	669439	+	2	5_SpeGroup
iORF_133478	YPS616	SpB	1	36	ordered_Spar_13	669292	669327	+	0	6_polymorphic
iORF_133481	YPS616	SpB	0	93	ordered_Spar_13	669344	669436	-	2	6_polymorphic
iORF_133461	YPS616	SpB	1	24	ordered_Spar_13	669406	669429	-	0	3_pPar
iORF_133463	YPS616	SpB	1	54	ordered_Spar_13	669430	669483	+	1	6_polymorphic
iORF_133464	YPS616	SpB	1	15	ordered_Spar_13	669436	669450	-	0	3_pPar
iORF_133468	YPS616	SpB	1	18	ordered_Spar_13	669447	669464	-	0	4_divergent
iORF_133470	YPS616	SpB	0	33	ordered_Spar_13	669447	669479	-	1	5_SpeGroup
iORF_133691	YPS616	SpB	0	123	ordered_Spar_13	672444	672566	-	7	6_polymorphic
iORF_133701	YPS616	SpB	0	165	ordered_Spar_13	672529	672693	-	0	5_SpeGroup
iORF_133702	YPS616	SpB	1	198	ordered_Spar_13	672529	672726	-	0	4_divergent
iORF_133501	YPS616	SpB	1	141	ordered_Spar_13	672557	672697	+	0	3_pPar
iORF_133518	YPS616	SpB	1	129	ordered_Spar_13	672602	672730	-	0	6_polymorphic
iORF_133520	YPS616	SpB	0	195	ordered_Spar_13	672609	672803	+	11	5_SpeGroup
iORF_133539	YPS616	SpB	1	144	ordered_Spar_13	672660	672803	+	11	4_divergent
iORF_133556	YPS616	SpB	1	15	ordered_Spar_13	672725	672739	+	3	4_divergent
iORF_133572	YPS616	SpB	1	30	ordered_Spar_13	672769	672798	-	0	6_polymorphic
iORF_133596	YPS616	SpB	1	39	ordered_Spar_13	675811	675849	-	0	3_pPar
iORF_133599	YPS616	SpB	0	12	ordered_Spar_13	675840	675851	+	0	6_polymorphic
iORF_133677	YPS616	SpB	0	104	ordered_Spar_13	677282	677385	-	10	5_SpeGroup
iORF_133681	YPS616	SpB	1	63	ordered_Spar_13	677323	677385	-	10	4_divergent
iORF_133684	YPS616	SpB	1	114	ordered_Spar_13	677360	677473	+	10	4_divergent
iORF_133686	YPS616	SpB	0	15	ordered_Spar_13	677379	677393	+	0	6_polymorphic
iORF_133687	YPS616	SpB	1	27	ordered_Spar_13	677394	677420	-	0	3_pPar
iORF_133689	YPS616	SpB	0	12	ordered_Spar_13	677439	677450	+	0	5_SpeGroup
iORF_133703	YPS616	SpB	0	99	ordered_Spar_13	678323	678421	+	2	5_SpeGroup
iORF_133704	YPS616	SpB	1	117	ordered_Spar_13	678323	678439	+	4	4_divergent
iORF_133708	YPS616	SpB	1	33	ordered_Spar_13	678371	678403	-	2	3_pPar
iORF_133712	YPS616	SpB	0	195	ordered_Spar_13	678400	678594	-	4	5_SpeGroup
iORF_133713	YPS616	SpB	0	48	ordered_Spar_13	678402	678449	+	4	4_divergent
iORF_133715	YPS616	SpB	1	15	ordered_Spar_13	678407	678421	-	0	5_SpeGroup
iORF_133718	YPS616	SpB	1	78	ordered_Spar_13	678418	678495	-	2	5_SpeGroup
iORF_133719	YPS616	SpB	0	177	ordered_Spar_13	678418	678594	-	2	5_SpeGroup
iORF_133720	YPS616	SpB	0	18	ordered_Spar_13	678422	678439	+	2	5_SpeGroup
iORF_133721	YPS616	SpB	1	84	ordered_Spar_13	678425	678508	-	2	3_pPar
iORF_133722	YPS616	SpB	1	36	ordered_Spar_13	678476	678511	+	0	3_pPar
iORF_133724	YPS616	SpB	0	84	ordered_Spar_13	678561	678644	+	0	5_SpeGroup
iORF_133726	YPS616	SpB	1	168	ordered_Spar_13	678561	678728	+	0	4_divergent
iORF_133728	YPS616	SpB	1	57	ordered_Spar_13	678622	678678	-	0	1_conserved
iORF_133729	YPS616	SpB	1	15	ordered_Spar_13	678682	678696	-	0	3_pPar
iORF_133742	YPS616	SpB	1	15	ordered_Spar_13	681857	681871	+	0	6_polymorphic
iORF_133745	YPS616	SpB	1	18	ordered_Spar_13	681868	681885	-	1	3_pPar
iORF_133746	YPS616	SpB	0	117	ordered_Spar_13	681878	681994	+	1	5_SpeGroup
iORF_133747	YPS616	SpB	1	18	ordered_Spar_13	681878	681895	+	0	4_divergent
iORF_133734	YPS616	SpB	1	12	ordered_Spar_13	681987	681998	+	0	3_pPar
iORF_133738	YPS616	SpB	1	39	ordered_Spar_13	682025	682063	+	0	3_pPar
iORF_133739	YPS616	SpB	1	27	ordered_Spar_13	682030	682056	+	0	6_polymorphic
iORF_133757	YPS616	SpB	0	54	ordered_Spar_13	686485	686538	+	4	4_divergent
iORF_133774	YPS616	SpB	0	139	ordered_Spar_13	686516	686654	-	3	5_SpeGroup
iORF_133775	YPS616	SpB	0	53	ordered_Spar_13	686520	686572	+	2	5_SpeGroup
iORF_133776	YPS616	SpB	1	228	ordered_Spar_13	686520	686747	+	6	6_polymorphic
iORF_133777	YPS616	SpB	0	241	ordered_Spar_13	686520	686760	+	6	7_ancest
iORF_133778	YPS616	SpB	0	19	ordered_Spar_13	686520	686538	+	0	6_polymorphic
iORF_133779	YPS616	SpB	0	31	ordered_Spar_13	686542	686572	+	2	4_divergent
iORF_133780	YPS616	SpB	1	108	ordered_Spar_13	686542	686649	+	3	5_SpeGroup
iORF_133781	YPS616	SpB	0	206	ordered_Spar_13	686542	686747	+	6	5_SpeGroup
iORF_133751	YPS616	SpB	1	39	ordered_Spar_13	686590	686628	-	1	3_pPar
iORF_133753	YPS616	SpB	0	153	ordered_Spar_13	686595	686747	+	4	5_SpeGroup
iORF_133756	YPS616	SpB	0	138	ordered_Spar_13	686623	686760	+	3	4_divergent
iORF_133759	YPS616	SpB	1	33	ordered_Spar_13	686665	686697	-	2	3_pPar
iORF_133763	YPS616	SpB	1	21	ordered_Spar_13	686688	686708	-	2	4_divergent
iORF_133766	YPS616	SpB	1	69	ordered_Spar_13	686692	686760	+	3	5_SpeGroup
iORF_133767	YPS616	SpB	0	12	ordered_Spar_13	686697	686708	-	0	5_SpeGroup
iORF_133768	YPS616	SpB	1	78	ordered_Spar_13	686739	686816	-	2	3_pPar
iORF_133771	YPS616	SpB	1	48	ordered_Spar_13	686782	686829	+	2	6_polymorphic
iORF_133782	YPS616	SpB	1	51	ordered_Spar_13	687999	688049	-	0	6_polymorphic
iORF_133783	YPS616	SpB	0	42	ordered_Spar_13	688106	688147	-	3	5_SpeGroup
iORF_133785	YPS616	SpB	1	78	ordered_Spar_13	688106	688183	-	5	4_divergent
iORF_133787	YPS616	SpB	1	33	ordered_Spar_13	688118	688150	+	3	3_pPar
iORF_133788	YPS616	SpB	1	12	ordered_Spar_13	688125	688136	-	0	1_conserved
iORF_133793	YPS616	SpB	0	81	ordered_Spar_13	688186	688266	-	0	5_SpeGroup
iORF_133794	YPS616	SpB	1	84	ordered_Spar_13	688186	688269	-	0	4_divergent
iORF_133795	YPS616	SpB	0	12	ordered_Spar_13	688241	688252	-	0	4_divergent
iORF_133797	YPS616	SpB	0	18	ordered_Spar_13	688257	688274	+	0	4_divergent
iORF_133837	YPS616	SpB	1	21	ordered_Spar_13	690491	690511	+	0	3_pPar
iORF_133848	YPS616	SpB	1	9	ordered_Spar_13	690498	690506	+	0	3_pPar
iORF_133863	YPS616	SpB	0	131	ordered_Spar_13	690516	690646	+	11	5_SpeGroup
iORF_133809	YPS616	SpB	1	9	ordered_Spar_13	690560	690568	-	0	4_divergent
iORF_133810	YPS616	SpB	0	22	ordered_Spar_13	690560	690581	-	0	5_SpeGroup
iORF_133812	YPS616	SpB	1	12	ordered_Spar_13	690567	690578	+	0	3_pPar
iORF_133813	YPS616	SpB	0	48	ordered_Spar_13	690599	690646	+	9	7_ancest
iORF_133814	YPS616	SpB	0	9	ordered_Spar_13	690612	690620	+	0	5_SpeGroup
iORF_133815	YPS616	SpB	0	12	ordered_Spar_13	690613	690624	-	0	5_SpeGroup
iORF_133821	YPS616	SpB	1	126	ordered_Spar_13	690658	690783	-	2	5_SpeGroup
iORF_133823	YPS616	SpB	1	9	ordered_Spar_13	690681	690689	+	0	1_conserved
iORF_133824	YPS616	SpB	0	85	ordered_Spar_13	690699	690783	-	0	5_SpeGroup
iORF_133827	YPS616	SpB	0	48	ordered_Spar_13	690736	690783	-	0	5_SpeGroup
iORF_133830	YPS616	SpB	0	42	ordered_Spar_13	690764	690805	+	1	5_SpeGroup
iORF_133831	YPS616	SpB	1	105	ordered_Spar_13	690764	690868	+	2	5_SpeGroup
iORF_133832	YPS616	SpB	1	45	ordered_Spar_13	690777	690821	-	1	3_pPar
iORF_133833	YPS616	SpB	0	60	ordered_Spar_13	690795	690854	+	2	4_divergent
iORF_133835	YPS616	SpB	0	12	ordered_Spar_13	690820	690831	+	0	5_SpeGroup
iORF_133838	YPS616	SpB	1	30	ordered_Spar_13	690828	690857	-	1	4_divergent
iORF_133854	YPS616	SpB	0	81	ordered_Spar_13	690972	691052	+	0	5_SpeGroup
iORF_133858	YPS616	SpB	1	66	ordered_Spar_13	691016	691081	-	0	4_divergent
iORF_133859	YPS616	SpB	0	106	ordered_Spar_13	691038	691143	-	0	5_SpeGroup
iORF_133860	YPS616	SpB	0	42	ordered_Spar_13	691040	691081	-	0	5_SpeGroup
iORF_133864	YPS616	SpB	0	66	ordered_Spar_13	691078	691143	-	0	6_polymorphic
iORF_133866	YPS616	SpB	0	86	ordered_Spar_13	691080	691165	+	0	5_SpeGroup
iORF_133867	YPS616	SpB	1	48	ordered_Spar_13	691096	691143	-	0	6_polymorphic
iORF_133913	YPS616	SpB	1	108	ordered_Spar_13	695637	695744	+	0	6_polymorphic
iORF_133870	YPS616	SpB	0	9	ordered_Spar_13	695639	695647	+	0	4_divergent
iORF_133906	YPS616	SpB	1	45	ordered_Spar_13	695686	695730	-	0	1_conserved
iORF_133910	YPS616	SpB	0	88	ordered_Spar_13	695690	695777	-	0	4_divergent
iORF_133911	YPS616	SpB	0	45	ordered_Spar_13	695700	695744	+	0	6_polymorphic
iORF_133912	YPS616	SpB	0	12	ordered_Spar_13	695715	695726	-	0	6_polymorphic
iORF_133914	YPS616	SpB	0	64	ordered_Spar_13	695725	695788	+	0	6_polymorphic
iORF_133868	YPS616	SpB	0	30	ordered_Spar_13	695739	695768	-	0	6_polymorphic
iORF_133869	YPS616	SpB	1	39	ordered_Spar_13	695739	695777	-	0	5_SpeGroup
iORF_133872	YPS616	SpB	1	24	ordered_Spar_13	695777	695800	-	0	6_polymorphic
iORF_133874	YPS616	SpB	0	73	ordered_Spar_13	695777	695849	-	2	6_polymorphic
iORF_133875	YPS616	SpB	0	119	ordered_Spar_13	695777	695895	-	5	6_polymorphic
iORF_133878	YPS616	SpB	1	60	ordered_Spar_13	695790	695849	-	2	6_polymorphic
iORF_133881	YPS616	SpB	0	38	ordered_Spar_13	695812	695849	-	2	6_polymorphic
iORF_133882	YPS616	SpB	0	84	ordered_Spar_13	695812	695895	-	5	6_polymorphic
iORF_133884	YPS616	SpB	0	139	ordered_Spar_13	695833	695971	-	11	5_SpeGroup
iORF_133886	YPS616	SpB	0	27	ordered_Spar_13	695863	695889	+	3	6_polymorphic
iORF_133887	YPS616	SpB	0	43	ordered_Spar_13	695863	695905	+	3	5_SpeGroup
iORF_133888	YPS616	SpB	1	102	ordered_Spar_13	695863	695964	+	11	6_polymorphic
iORF_133890	YPS616	SpB	0	93	ordered_Spar_13	695879	695971	-	10	7_ancest
iORF_133891	YPS616	SpB	1	198	ordered_Spar_13	695879	696076	-	11	4_divergent
iORF_133893	YPS616	SpB	0	36	ordered_Spar_13	695929	695964	+	5	5_SpeGroup
iORF_133897	YPS616	SpB	0	66	ordered_Spar_13	695949	696014	+	0	5_SpeGroup
iORF_133898	YPS616	SpB	1	90	ordered_Spar_13	695949	696038	+	1	6_polymorphic
iORF_133899	YPS616	SpB	0	78	ordered_Spar_13	695961	696038	+	1	6_polymorphic
iORF_133900	YPS616	SpB	0	99	ordered_Spar_13	695978	696076	-	1	7_ancest
iORF_133901	YPS616	SpB	1	69	ordered_Spar_13	695986	696054	+	1	6_polymorphic
iORF_133902	YPS616	SpB	0	66	ordered_Spar_13	696011	696076	-	1	5_SpeGroup
iORF_133905	YPS616	SpB	0	9	ordered_Spar_13	696182	696190	-	0	5_SpeGroup
iORF_133907	YPS616	SpB	1	102	ordered_Spar_13	696187	696288	-	0	5_SpeGroup
iORF_133908	YPS616	SpB	0	99	ordered_Spar_13	696190	696288	-	0	5_SpeGroup
iORF_133919	YPS616	SpB	0	62	ordered_Spar_13	699607	699668	+	1	6_polymorphic
iORF_133920	YPS616	SpB	1	120	ordered_Spar_13	699607	699726	+	1	6_polymorphic
iORF_133916	YPS616	SpB	1	18	ordered_Spar_13	699700	699717	-	0	3_pPar
iORF_133918	YPS616	SpB	1	33	ordered_Spar_13	699716	699748	+	0	3_pPar
iORF_133928	YPS616	SpB	1	72	ordered_Spar_13	700436	700507	+	5	5_SpeGroup
iORF_133942	YPS616	SpB	1	39	ordered_Spar_13	700446	700484	+	4	3_pPar
iORF_133923	YPS616	SpB	1	30	ordered_Spar_13	700542	700571	-	1	4_divergent
iORF_133925	YPS616	SpB	1	12	ordered_Spar_13	700557	700568	+	0	3_pPar
iORF_133926	YPS616	SpB	1	45	ordered_Spar_13	700561	700605	-	3	1_conserved
iORF_133927	YPS616	SpB	1	51	ordered_Spar_13	700587	700637	+	2	3_pPar
iORF_133930	YPS616	SpB	1	36	ordered_Spar_13	700634	700669	-	0	3_pPar
iORF_133933	YPS616	SpB	0	45	ordered_Spar_13	700641	700685	-	0	6_polymorphic
iORF_133935	YPS616	SpB	0	128	ordered_Spar_13	700641	700768	-	1	6_polymorphic
iORF_133936	YPS616	SpB	1	48	ordered_Spar_13	700674	700721	+	0	4_divergent
iORF_133937	YPS616	SpB	0	115	ordered_Spar_13	700674	700788	+	1	6_polymorphic
iORF_133938	YPS616	SpB	0	188	ordered_Spar_13	700674	700861	+	1	6_polymorphic
iORF_133941	YPS616	SpB	0	117	ordered_Spar_13	700685	700801	-	1	5_SpeGroup
iORF_133945	YPS616	SpB	0	40	ordered_Spar_13	700729	700768	-	1	6_polymorphic
iORF_133946	YPS616	SpB	1	27	ordered_Spar_13	700756	700782	-	0	4_divergent
iORF_133947	YPS616	SpB	0	18	ordered_Spar_13	700765	700782	-	0	5_SpeGroup
iORF_133948	YPS616	SpB	1	33	ordered_Spar_13	700769	700801	-	0	5_SpeGroup
iORF_133949	YPS616	SpB	0	180	ordered_Spar_13	700769	700948	-	1	5_SpeGroup
iORF_133950	YPS616	SpB	1	147	ordered_Spar_13	700802	700948	-	1	4_divergent
iORF_133955	YPS616	SpB	1	12	ordered_Spar_13	700909	700920	-	1	3_pPar
iORF_134004	YPS616	SpB	0	78	ordered_Spar_13	702845	702922	-	0	6_polymorphic
iORF_134005	YPS616	SpB	1	105	ordered_Spar_13	702845	702949	-	0	6_polymorphic
iORF_133963	YPS616	SpB	1	15	ordered_Spar_13	702868	702882	+	0	1_conserved
iORF_133971	YPS616	SpB	1	24	ordered_Spar_13	702958	702981	+	0	1_conserved
iORF_133972	YPS616	SpB	1	15	ordered_Spar_13	702978	702992	-	0	1_conserved
iORF_133973	YPS616	SpB	1	72	ordered_Spar_13	702983	703054	-	0	3_pPar
iORF_133975	YPS616	SpB	1	48	ordered_Spar_13	703053	703100	+	0	3_pPar
iORF_133976	YPS616	SpB	1	9	ordered_Spar_13	703061	703069	+	0	1_conserved
iORF_133977	YPS616	SpB	1	78	ordered_Spar_13	703137	703214	-	1	3_pPar
iORF_133981	YPS616	SpB	0	87	ordered_Spar_13	703265	703351	-	0	5_SpeGroup
iORF_133983	YPS616	SpB	1	27	ordered_Spar_13	703314	703340	-	0	4_divergent
iORF_133984	YPS616	SpB	0	365	ordered_Spar_13	703314	703678	-	4	7_ancest
iORF_133985	YPS616	SpB	1	27	ordered_Spar_13	703325	703351	-	1	4_divergent
iORF_133987	YPS616	SpB	1	45	ordered_Spar_13	703380	703424	+	0	4_divergent
iORF_133988	YPS616	SpB	0	248	ordered_Spar_13	703380	703627	+	3	7_ancest
iORF_133989	YPS616	SpB	0	256	ordered_Spar_13	703380	703635	+	3	5_SpeGroup
iORF_133991	YPS616	SpB	1	9	ordered_Spar_13	703474	703482	+	0	6_polymorphic
iORF_133994	YPS616	SpB	1	120	ordered_Spar_13	703559	703678	-	2	6_polymorphic
iORF_133995	YPS616	SpB	0	107	ordered_Spar_13	703572	703678	-	1	5_SpeGroup
iORF_133996	YPS616	SpB	0	97	ordered_Spar_13	703582	703678	-	1	6_polymorphic
iORF_133998	YPS616	SpB	1	21	ordered_Spar_13	703621	703641	-	0	5_SpeGroup
iORF_133999	YPS616	SpB	1	12	ordered_Spar_13	703640	703651	+	0	1_conserved
iORF_134000	YPS616	SpB	1	9	ordered_Spar_13	703684	703692	-	0	5_SpeGroup
iORF_134001	YPS616	SpB	0	36	ordered_Spar_13	703684	703719	-	0	4_divergent
iORF_134003	YPS616	SpB	1	18	ordered_Spar_13	703707	703724	-	0	5_SpeGroup
iORF_134006	YPS616	SpB	0	53	ordered_Spar_13	703716	703768	-	1	4_divergent
iORF_133961	YPS616	SpB	1	21	ordered_Spar_13	703748	703768	-	1	5_SpeGroup
iORF_133962	YPS616	SpB	1	63	ordered_Spar_13	703770	703832	-	0	3_pPar
iORF_134027	YPS616	SpB	0	59	ordered_Spar_13	705541	705599	-	1	5_SpeGroup
iORF_134035	YPS616	SpB	0	32	ordered_Spar_13	705555	705586	-	1	5_SpeGroup
iORF_134036	YPS616	SpB	1	45	ordered_Spar_13	705555	705599	-	1	4_divergent
iORF_134038	YPS616	SpB	0	27	ordered_Spar_13	705601	705627	-	0	4_divergent
iORF_134039	YPS616	SpB	1	57	ordered_Spar_13	705601	705657	-	0	5_SpeGroup
iORF_134007	YPS616	SpB	1	21	ordered_Spar_13	705617	705637	-	0	1_conserved
iORF_134008	YPS616	SpB	1	42	ordered_Spar_13	705620	705661	+	0	1_conserved
iORF_134009	YPS616	SpB	1	54	ordered_Spar_13	705644	705697	-	0	6_polymorphic
iORF_134011	YPS616	SpB	1	18	ordered_Spar_13	705658	705675	+	0	3_pPar
iORF_134012	YPS616	SpB	0	30	ordered_Spar_13	705668	705697	-	0	6_polymorphic
iORF_134013	YPS616	SpB	0	67	ordered_Spar_13	705697	705763	-	4	5_SpeGroup
iORF_134014	YPS616	SpB	0	15	ordered_Spar_13	705702	705716	-	0	5_SpeGroup
iORF_134015	YPS616	SpB	1	18	ordered_Spar_13	705702	705719	-	0	4_divergent
iORF_134016	YPS616	SpB	1	48	ordered_Spar_13	705716	705763	-	4	4_divergent
iORF_134017	YPS616	SpB	1	15	ordered_Spar_13	705718	705732	+	2	4_divergent
iORF_134018	YPS616	SpB	0	51	ordered_Spar_13	705718	705768	+	4	5_SpeGroup
iORF_134020	YPS616	SpB	0	40	ordered_Spar_13	705729	705768	+	2	4_divergent
iORF_134021	YPS616	SpB	1	66	ordered_Spar_13	705729	705794	+	2	5_SpeGroup
iORF_134022	YPS616	SpB	0	125	ordered_Spar_13	705797	705921	-	2	5_SpeGroup
iORF_134023	YPS616	SpB	0	128	ordered_Spar_13	705797	705924	-	2	7_ancest
iORF_134024	YPS616	SpB	0	129	ordered_Spar_13	705797	705925	-	2	5_SpeGroup
iORF_134025	YPS616	SpB	1	78	ordered_Spar_13	705801	705878	-	1	5_SpeGroup
iORF_134028	YPS616	SpB	0	23	ordered_Spar_13	705856	705878	-	1	4_divergent
iORF_134029	YPS616	SpB	1	69	ordered_Spar_13	705856	705924	-	2	5_SpeGroup
iORF_134053	YPS616	SpB	0	39	ordered_Spar_13	706761	706799	-	0	5_SpeGroup
iORF_134056	YPS616	SpB	0	27	ordered_Spar_13	706765	706791	-	0	4_divergent
iORF_134064	YPS616	SpB	1	42	ordered_Spar_13	706772	706813	+	1	4_divergent
iORF_134065	YPS616	SpB	0	43	ordered_Spar_13	706772	706814	+	1	5_SpeGroup
iORF_134075	YPS616	SpB	1	27	ordered_Spar_13	706799	706825	-	1	4_divergent
iORF_134079	YPS616	SpB	0	75	ordered_Spar_13	706810	706884	-	2	5_SpeGroup
iORF_134046	YPS616	SpB	1	30	ordered_Spar_13	706881	706910	-	0	1_conserved
iORF_134048	YPS616	SpB	1	18	ordered_Spar_13	706883	706900	+	0	4_divergent
iORF_134049	YPS616	SpB	0	24	ordered_Spar_13	706883	706906	+	0	5_SpeGroup
iORF_134052	YPS616	SpB	0	48	ordered_Spar_13	706919	706966	-	4	5_SpeGroup
iORF_134059	YPS616	SpB	1	57	ordered_Spar_13	706998	707054	+	0	4_divergent
iORF_134060	YPS616	SpB	1	18	ordered_Spar_13	707018	707035	-	0	6_polymorphic
iORF_134061	YPS616	SpB	0	15	ordered_Spar_13	707021	707035	-	0	5_SpeGroup
iORF_134066	YPS616	SpB	1	18	ordered_Spar_13	707035	707052	-	0	6_polymorphic
iORF_134091	YPS616	SpB	1	18	ordered_Spar_13	708355	708372	-	0	6_polymorphic
iORF_134092	YPS616	SpB	1	9	ordered_Spar_13	708371	708379	+	0	1_conserved
iORF_134101	YPS616	SpB	0	12	ordered_Spar_13	708478	708489	-	0	5_SpeGroup
iORF_134131	YPS616	SpB	0	24	ordered_Spar_13	709531	709554	+	0	5_SpeGroup
iORF_134134	YPS616	SpB	0	38	ordered_Spar_13	709610	709647	+	1	4_divergent
iORF_134147	YPS616	SpB	0	95	ordered_Spar_13	710856	710950	-	3	5_SpeGroup
iORF_134151	YPS616	SpB	0	110	ordered_Spar_13	710859	710968	+	4	6_polymorphic
iORF_134152	YPS616	SpB	1	147	ordered_Spar_13	710859	711005	+	4	6_polymorphic
iORF_134153	YPS616	SpB	0	12	ordered_Spar_13	710859	710870	+	0	4_divergent
iORF_134159	YPS616	SpB	1	12	ordered_Spar_13	710868	710879	-	0	5_SpeGroup
iORF_134165	YPS616	SpB	0	74	ordered_Spar_13	710895	710968	+	3	4_divergent
iORF_134167	YPS616	SpB	0	24	ordered_Spar_13	710927	710950	-	0	6_polymorphic
iORF_134168	YPS616	SpB	1	24	ordered_Spar_13	710927	710950	-	1	6_polymorphic
iORF_134139	YPS616	SpB	0	78	ordered_Spar_13	710965	711042	-	0	6_polymorphic
iORF_134142	YPS616	SpB	1	90	ordered_Spar_13	710980	711069	+	0	6_polymorphic
iORF_134144	YPS616	SpB	0	131	ordered_Spar_13	710980	711110	+	1	6_polymorphic
iORF_134148	YPS616	SpB	0	50	ordered_Spar_13	711029	711078	+	1	5_SpeGroup
iORF_134149	YPS616	SpB	0	51	ordered_Spar_13	711029	711079	+	1	6_polymorphic
iORF_134150	YPS616	SpB	0	82	ordered_Spar_13	711029	711110	+	1	6_polymorphic
iORF_134160	YPS616	SpB	1	75	ordered_Spar_13	711144	711218	-	2	5_SpeGroup
iORF_134162	YPS616	SpB	1	78	ordered_Spar_13	711159	711236	+	2	5_SpeGroup
iORF_134190	YPS616	SpB	0	65	ordered_Spar_13	712512	712576	-	8	6_polymorphic
iORF_134191	YPS616	SpB	1	72	ordered_Spar_13	712512	712583	-	9	6_polymorphic
iORF_134170	YPS616	SpB	0	36	ordered_Spar_13	712600	712635	+	0	5_SpeGroup
iORF_134171	YPS616	SpB	0	30	ordered_Spar_13	712604	712633	-	0	5_SpeGroup
iORF_134172	YPS616	SpB	1	63	ordered_Spar_13	712604	712666	-	0	4_divergent
iORF_134173	YPS616	SpB	0	269	ordered_Spar_13	712604	712872	-	14	5_SpeGroup
iORF_134174	YPS616	SpB	0	21	ordered_Spar_13	712639	712659	+	0	4_divergent
iORF_134175	YPS616	SpB	1	12	ordered_Spar_13	712665	712676	+	0	3_pPar
iORF_134177	YPS616	SpB	0	90	ordered_Spar_13	712681	712770	-	1	5_SpeGroup
iORF_134179	YPS616	SpB	1	192	ordered_Spar_13	712681	712872	-	14	5_SpeGroup
iORF_134181	YPS616	SpB	1	39	ordered_Spar_13	712702	712740	+	0	3_pPar
iORF_134186	YPS616	SpB	0	91	ordered_Spar_13	712782	712872	-	13	5_SpeGroup
iORF_134192	YPS616	SpB	1	27	ordered_Spar_13	712829	712855	-	0	6_polymorphic
iORF_134193	YPS616	SpB	0	88	ordered_Spar_13	712829	712916	-	0	6_polymorphic
iORF_134194	YPS616	SpB	1	75	ordered_Spar_13	712842	712916	-	0	6_polymorphic
iORF_134195	YPS616	SpB	1	30	ordered_Spar_13	712850	712879	+	0	1_conserved
iORF_134196	YPS616	SpB	1	78	ordered_Spar_13	712854	712931	+	0	6_polymorphic
iORF_134197	YPS616	SpB	0	100	ordered_Spar_13	712854	712953	+	0	6_polymorphic
iORF_134199	YPS616	SpB	0	100	ordered_Spar_13	712891	712990	-	0	5_SpeGroup
iORF_134200	YPS616	SpB	1	51	ordered_Spar_13	712920	712970	-	0	4_divergent
iORF_134201	YPS616	SpB	0	43	ordered_Spar_13	712928	712970	-	0	5_SpeGroup
iORF_134202	YPS616	SpB	1	63	ordered_Spar_13	712928	712990	-	0	4_divergent
iORF_134203	YPS616	SpB	1	33	ordered_Spar_13	712948	712980	-	0	1_conserved
iORF_134204	YPS616	SpB	1	9	ordered_Spar_13	712969	712977	+	0	1_conserved
iORF_134273	YPS616	SpB	1	30	ordered_Spar_13	715910	715939	+	0	1_conserved
iORF_134216	YPS616	SpB	1	153	ordered_Spar_13	716030	716182	-	3	4_divergent
iORF_134217	YPS616	SpB	0	312	ordered_Spar_13	716030	716341	-	6	6_polymorphic
iORF_134218	YPS616	SpB	1	27	ordered_Spar_13	716032	716058	+	0	1_conserved
iORF_134219	YPS616	SpB	0	82	ordered_Spar_13	716101	716182	-	3	5_SpeGroup
iORF_134221	YPS616	SpB	1	159	ordered_Spar_13	716101	716259	-	4	4_divergent
iORF_134222	YPS616	SpB	0	241	ordered_Spar_13	716101	716341	-	6	6_polymorphic
iORF_134223	YPS616	SpB	0	151	ordered_Spar_13	716109	716259	-	4	5_SpeGroup
iORF_134224	YPS616	SpB	1	69	ordered_Spar_13	716116	716184	+	3	4_divergent
iORF_134225	YPS616	SpB	0	94	ordered_Spar_13	716116	716209	+	3	5_SpeGroup
iORF_134227	YPS616	SpB	0	48	ordered_Spar_13	716137	716184	+	3	6_polymorphic
iORF_134228	YPS616	SpB	0	73	ordered_Spar_13	716137	716209	+	3	6_polymorphic
iORF_134232	YPS616	SpB	1	36	ordered_Spar_13	716181	716216	+	0	1_conserved
iORF_134233	YPS616	SpB	0	64	ordered_Spar_13	716196	716259	-	1	5_SpeGroup
iORF_134234	YPS616	SpB	0	87	ordered_Spar_13	716196	716282	-	1	5_SpeGroup
iORF_134235	YPS616	SpB	1	132	ordered_Spar_13	716196	716327	-	3	5_SpeGroup
iORF_134236	YPS616	SpB	0	146	ordered_Spar_13	716196	716341	-	3	7_ancest
iORF_134237	YPS616	SpB	0	12	ordered_Spar_13	716209	716220	+	0	6_polymorphic
iORF_134238	YPS616	SpB	1	15	ordered_Spar_13	716213	716227	+	0	3_pPar
iORF_134240	YPS616	SpB	0	39	ordered_Spar_13	716217	716255	+	1	6_polymorphic
iORF_134243	YPS616	SpB	1	30	ordered_Spar_13	716258	716287	+	0	1_conserved
iORF_134244	YPS616	SpB	1	54	ordered_Spar_13	716288	716341	-	2	6_polymorphic
iORF_134245	YPS616	SpB	0	175	ordered_Spar_13	716288	716462	-	4	6_polymorphic
iORF_134247	YPS616	SpB	0	26	ordered_Spar_13	716302	716327	-	2	4_divergent
iORF_134249	YPS616	SpB	0	125	ordered_Spar_13	716338	716462	-	2	6_polymorphic
iORF_134250	YPS616	SpB	1	117	ordered_Spar_13	716346	716462	-	2	6_polymorphic
iORF_134255	YPS616	SpB	1	42	ordered_Spar_13	716418	716459	+	1	3_pPar
iORF_134259	YPS616	SpB	0	56	ordered_Spar_13	716425	716480	+	2	4_divergent
iORF_134260	YPS616	SpB	1	57	ordered_Spar_13	716425	716481	+	2	5_SpeGroup
iORF_134263	YPS616	SpB	0	32	ordered_Spar_13	716456	716487	+	1	5_SpeGroup
iORF_134264	YPS616	SpB	0	158	ordered_Spar_13	716456	716613	+	5	5_SpeGroup
iORF_134265	YPS616	SpB	1	165	ordered_Spar_13	716456	716620	+	5	5_SpeGroup
iORF_134267	YPS616	SpB	0	111	ordered_Spar_13	716489	716599	+	4	7_ancest
iORF_134268	YPS616	SpB	0	132	ordered_Spar_13	716489	716620	+	4	5_SpeGroup
iORF_134275	YPS616	SpB	1	57	ordered_Spar_13	716607	716663	+	1	4_divergent
iORF_134276	YPS616	SpB	0	176	ordered_Spar_13	716607	716782	+	2	5_SpeGroup
iORF_134279	YPS616	SpB	1	93	ordered_Spar_13	716648	716740	+	1	4_divergent
iORF_134280	YPS616	SpB	0	135	ordered_Spar_13	716648	716782	+	1	7_ancest
iORF_134281	YPS616	SpB	1	42	ordered_Spar_13	716673	716714	+	0	3_pPar
iORF_134285	YPS616	SpB	1	69	ordered_Spar_13	716701	716769	+	1	3_pPar
iORF_134290	YPS616	SpB	1	24	ordered_Spar_13	716759	716782	+	0	4_divergent
iORF_134210	YPS616	SpB	1	9	ordered_Spar_13	716931	716939	-	0	1_conserved
iORF_134211	YPS616	SpB	1	18	ordered_Spar_13	716960	716977	-	0	1_conserved
iORF_134213	YPS616	SpB	1	33	ordered_Spar_13	716972	717004	+	0	4_divergent
iORF_135201	YPS616	SpB	1	15	ordered_Spar_13	801802	801816	+	0	3_pPar
iORF_135205	YPS616	SpB	1	102	ordered_Spar_13	801824	801925	+	1	1_conserved
iORF_135192	YPS616	SpB	1	45	ordered_Spar_13	801871	801915	-	0	1_conserved
iORF_135193	YPS616	SpB	1	42	ordered_Spar_13	801882	801923	-	0	3_pPar
iORF_135257	YPS616	SpB	1	18	ordered_Spar_13	803291	803308	+	0	1_conserved
iORF_135214	YPS616	SpB	0	21	ordered_Spar_13	803346	803366	-	0	4_divergent
iORF_135215	YPS616	SpB	1	33	ordered_Spar_13	803346	803378	-	0	4_divergent
iORF_135216	YPS616	SpB	1	75	ordered_Spar_13	803356	803430	-	0	3_pPar
iORF_135218	YPS616	SpB	1	99	ordered_Spar_13	803402	803500	-	0	3_pPar
iORF_135221	YPS616	SpB	1	21	ordered_Spar_13	803504	803524	-	0	4_divergent
iORF_135226	YPS616	SpB	0	57	ordered_Spar_13	803516	803572	+	0	5_SpeGroup
iORF_135227	YPS616	SpB	1	69	ordered_Spar_13	803516	803584	+	0	5_SpeGroup
iORF_135228	YPS616	SpB	0	93	ordered_Spar_13	803516	803608	+	2	5_SpeGroup
iORF_135229	YPS616	SpB	1	51	ordered_Spar_13	803523	803573	+	0	4_divergent
iORF_135233	YPS616	SpB	1	102	ordered_Spar_13	803542	803643	-	12	5_SpeGroup
iORF_135235	YPS616	SpB	0	12	ordered_Spar_13	803573	803584	+	0	5_SpeGroup
iORF_135238	YPS616	SpB	1	12	ordered_Spar_13	803605	803616	+	0	3_pPar
iORF_135240	YPS616	SpB	0	12	ordered_Spar_13	803632	803643	-	1	4_divergent
iORF_135362	YPS616	SpB	1	15	ordered_Spar_13	804601	804615	-	0	4_divergent
iORF_135302	YPS616	SpB	0	149	ordered_Spar_13	804608	804756	+	5	7_ancest
iORF_135303	YPS616	SpB	1	18	ordered_Spar_13	804608	804625	+	0	4_divergent
iORF_135304	YPS616	SpB	0	39	ordered_Spar_13	804608	804646	+	3	5_SpeGroup
iORF_135324	YPS616	SpB	0	15	ordered_Spar_13	804629	804643	-	3	5_SpeGroup
iORF_135341	YPS616	SpB	1	12	ordered_Spar_13	804643	804654	-	0	3_pPar
iORF_135374	YPS616	SpB	1	18	ordered_Spar_13	804676	804693	-	0	1_conserved
iORF_135298	YPS616	SpB	1	30	ordered_Spar_13	804727	804756	+	1	3_pPar
iORF_135301	YPS616	SpB	1	36	ordered_Spar_13	804731	804766	-	1	5_SpeGroup
iORF_135321	YPS616	SpB	1	87	ordered_Spar_13	804891	804977	+	1	6_polymorphic
iORF_135325	YPS616	SpB	1	9	ordered_Spar_13	804949	804957	+	0	1_conserved
iORF_135344	YPS616	SpB	0	90	ordered_Spar_13	805161	805250	-	0	5_SpeGroup
iORF_135345	YPS616	SpB	0	39	ordered_Spar_13	805163	805201	+	0	4_divergent
iORF_135346	YPS616	SpB	1	69	ordered_Spar_13	805163	805231	+	0	5_SpeGroup
iORF_135350	YPS616	SpB	1	33	ordered_Spar_13	805197	805229	-	0	5_SpeGroup
iORF_135351	YPS616	SpB	1	153	ordered_Spar_13	805219	805371	-	3	4_divergent
iORF_135352	YPS616	SpB	0	136	ordered_Spar_13	805222	805357	-	3	5_SpeGroup
iORF_135353	YPS616	SpB	0	150	ordered_Spar_13	805222	805371	-	3	7_ancest
iORF_135354	YPS616	SpB	1	9	ordered_Spar_13	805228	805236	+	0	1_conserved
iORF_135357	YPS616	SpB	1	12	ordered_Spar_13	805233	805244	+	0	1_conserved
iORF_135364	YPS616	SpB	0	79	ordered_Spar_13	805308	805386	+	3	5_SpeGroup
iORF_135365	YPS616	SpB	1	90	ordered_Spar_13	805308	805397	+	3	6_polymorphic
iORF_135366	YPS616	SpB	1	33	ordered_Spar_13	805325	805357	-	3	4_divergent
iORF_135367	YPS616	SpB	0	37	ordered_Spar_13	805335	805371	-	3	5_SpeGroup
iORF_135370	YPS616	SpB	1	18	ordered_Spar_13	805358	805375	+	0	1_conserved
iORF_135378	YPS616	SpB	1	9	ordered_Spar_13	805454	805462	+	0	6_polymorphic
iORF_135382	YPS616	SpB	0	17	ordered_Spar_13	805497	805513	-	1	5_SpeGroup
iORF_135384	YPS616	SpB	0	84	ordered_Spar_13	805549	805632	-	0	5_SpeGroup
iORF_135294	YPS616	SpB	0	73	ordered_Spar_13	805585	805657	+	3	5_SpeGroup
iORF_135295	YPS616	SpB	0	43	ordered_Spar_13	805610	805652	+	3	5_SpeGroup
iORF_135296	YPS616	SpB	1	48	ordered_Spar_13	805610	805657	+	3	5_SpeGroup
iORF_135415	YPS616	SpB	1	33	ordered_Spar_13	808139	808171	-	0	1_conserved
iORF_135421	YPS616	SpB	1	33	ordered_Spar_13	808161	808193	+	0	1_conserved
iORF_135391	YPS616	SpB	1	93	ordered_Spar_13	808352	808444	-	0	5_SpeGroup
iORF_135392	YPS616	SpB	1	30	ordered_Spar_13	808364	808393	+	0	3_pPar
iORF_135395	YPS616	SpB	0	21	ordered_Spar_13	808412	808432	+	0	5_SpeGroup
iORF_135412	YPS616	SpB	1	33	ordered_Spar_13	808594	808626	-	0	5_SpeGroup
iORF_135431	YPS616	SpB	1	9	ordered_Spar_13	810339	810347	-	0	6_polymorphic
iORF_135436	YPS616	SpB	1	114	ordered_Spar_13	810344	810457	-	0	3_pPar
iORF_135444	YPS616	SpB	1	9	ordered_Spar_13	810382	810390	+	0	3_pPar
iORF_135422	YPS616	SpB	1	12	ordered_Spar_13	810436	810447	-	0	1_conserved
iORF_135424	YPS616	SpB	1	99	ordered_Spar_13	810450	810548	+	2	6_polymorphic
iORF_135428	YPS616	SpB	1	21	ordered_Spar_13	810499	810519	+	2	3_pPar
iORF_135432	YPS616	SpB	1	18	ordered_Spar_13	810516	810533	-	0	3_pPar
iORF_135434	YPS616	SpB	1	9	ordered_Spar_13	810557	810565	+	0	3_pPar
iORF_135437	YPS616	SpB	1	45	ordered_Spar_13	810584	810628	-	0	3_pPar
iORF_135438	YPS616	SpB	1	18	ordered_Spar_13	810586	810603	+	0	3_pPar
iORF_135439	YPS616	SpB	0	60	ordered_Spar_13	810598	810657	-	0	6_polymorphic
iORF_135440	YPS616	SpB	0	9	ordered_Spar_13	810606	810614	+	0	5_SpeGroup
iORF_135453	YPS616	SpB	1	144	ordered_Spar_13	814934	815077	-	11	4_divergent
iORF_135468	YPS616	SpB	1	72	ordered_Spar_13	814949	815020	+	5	4_divergent
iORF_135469	YPS616	SpB	0	74	ordered_Spar_13	814949	815022	+	5	5_SpeGroup
iORF_135480	YPS616	SpB	1	18	ordered_Spar_13	814966	814983	-	2	3_pPar
iORF_135481	YPS616	SpB	0	21	ordered_Spar_13	814974	814994	+	2	5_SpeGroup
iORF_135446	YPS616	SpB	0	12	ordered_Spar_13	815017	815028	-	0	4_divergent
iORF_135448	YPS616	SpB	0	65	ordered_Spar_13	815035	815099	-	1	5_SpeGroup
iORF_135450	YPS616	SpB	0	38	ordered_Spar_13	815040	815077	-	1	5_SpeGroup
iORF_135451	YPS616	SpB	0	60	ordered_Spar_13	815040	815099	-	1	7_ancest
iORF_135452	YPS616	SpB	1	117	ordered_Spar_13	815040	815156	-	1	4_divergent
iORF_135454	YPS616	SpB	0	29	ordered_Spar_13	815055	815083	+	1	5_SpeGroup
iORF_135455	YPS616	SpB	1	48	ordered_Spar_13	815055	815102	+	1	4_divergent
iORF_135457	YPS616	SpB	1	30	ordered_Spar_13	815086	815115	+	0	4_divergent
iORF_135458	YPS616	SpB	0	55	ordered_Spar_13	815086	815140	+	0	5_SpeGroup
iORF_135460	YPS616	SpB	1	9	ordered_Spar_13	815115	815123	+	0	3_pPar
iORF_135461	YPS616	SpB	1	15	ordered_Spar_13	815126	815140	+	0	4_divergent
iORF_135464	YPS616	SpB	1	63	ordered_Spar_13	815155	815217	+	0	4_divergent
iORF_135465	YPS616	SpB	0	108	ordered_Spar_13	815166	815273	-	2	6_polymorphic
iORF_135466	YPS616	SpB	0	27	ordered_Spar_13	815191	815217	+	0	5_SpeGroup
iORF_135467	YPS616	SpB	0	76	ordered_Spar_13	815198	815273	-	2	5_SpeGroup
iORF_135471	YPS616	SpB	1	54	ordered_Spar_13	815220	815273	-	2	6_polymorphic
iORF_135472	YPS616	SpB	1	51	ordered_Spar_13	815248	815298	-	0	3_pPar
iORF_135473	YPS616	SpB	0	99	ordered_Spar_13	815252	815350	+	0	5_SpeGroup
iORF_135474	YPS616	SpB	0	72	ordered_Spar_13	815337	815408	-	0	6_polymorphic
iORF_135475	YPS616	SpB	1	12	ordered_Spar_13	815339	815350	+	0	4_divergent
iORF_135476	YPS616	SpB	1	30	ordered_Spar_13	815360	815389	-	0	1_conserved
iORF_135477	YPS616	SpB	0	15	ordered_Spar_13	815362	815376	+	0	5_SpeGroup
iORF_135478	YPS616	SpB	1	12	ordered_Spar_13	815373	815384	+	0	4_divergent
iORF_135490	YPS616	SpB	1	12	ordered_Spar_13	815900	815911	+	0	3_pPar
iORF_135504	YPS616	SpB	1	33	ordered_Spar_13	815911	815943	+	0	4_divergent
iORF_135505	YPS616	SpB	0	54	ordered_Spar_13	815911	815964	+	0	5_SpeGroup
iORF_135512	YPS616	SpB	0	83	ordered_Spar_13	815978	816060	-	2	5_SpeGroup
iORF_135485	YPS616	SpB	0	149	ordered_Spar_13	815992	816140	-	3	6_polymorphic
iORF_135488	YPS616	SpB	1	24	ordered_Spar_13	816015	816038	+	1	6_polymorphic
iORF_135489	YPS616	SpB	0	62	ordered_Spar_13	816015	816076	+	1	6_polymorphic
iORF_135491	YPS616	SpB	0	94	ordered_Spar_13	816047	816140	-	1	6_polymorphic
iORF_135493	YPS616	SpB	1	24	ordered_Spar_13	816053	816076	+	0	6_polymorphic
iORF_135495	YPS616	SpB	0	11	ordered_Spar_13	816079	816089	+	1	5_SpeGroup
iORF_135496	YPS616	SpB	0	21	ordered_Spar_13	816079	816099	+	1	6_polymorphic
iORF_135498	YPS616	SpB	1	72	ordered_Spar_13	816079	816150	+	5	6_polymorphic
iORF_135499	YPS616	SpB	0	113	ordered_Spar_13	816079	816191	+	5	6_polymorphic
iORF_135500	YPS616	SpB	0	121	ordered_Spar_13	816079	816199	+	5	6_polymorphic
iORF_135501	YPS616	SpB	1	42	ordered_Spar_13	816099	816140	-	0	4_divergent
iORF_135502	YPS616	SpB	0	35	ordered_Spar_13	816110	816144	-	4	6_polymorphic
iORF_135506	YPS616	SpB	1	21	ordered_Spar_13	816160	816180	+	0	4_divergent
iORF_135508	YPS616	SpB	0	54	ordered_Spar_13	816194	816247	-	1	6_polymorphic
iORF_135522	YPS616	SpB	1	33	ordered_Spar_13	819443	819475	+	0	3_pPar
iORF_135525	YPS616	SpB	1	36	ordered_Spar_13	819490	819525	+	0	4_divergent
iORF_135526	YPS616	SpB	0	46	ordered_Spar_13	819490	819535	+	0	5_SpeGroup
iORF_135514	YPS616	SpB	1	9	ordered_Spar_13	819522	819530	+	0	6_polymorphic
iORF_135516	YPS616	SpB	0	108	ordered_Spar_13	819522	819629	+	0	6_polymorphic
iORF_135517	YPS616	SpB	0	108	ordered_Spar_13	819532	819639	+	0	6_polymorphic
iORF_135519	YPS616	SpB	0	66	ordered_Spar_13	819574	819639	+	0	6_polymorphic
iORF_135520	YPS616	SpB	1	66	ordered_Spar_13	819578	819643	+	0	1_conserved
iORF_135521	YPS616	SpB	1	33	ordered_Spar_13	819597	819629	+	0	6_polymorphic
iORF_135523	YPS616	SpB	0	33	ordered_Spar_13	819708	819740	+	0	5_SpeGroup
iORF_135524	YPS616	SpB	0	16	ordered_Spar_13	819744	819759	-	2	6_polymorphic
iORF_135581	YPS616	SpB	1	126	ordered_Spar_13	820736	820861	+	2	4_divergent
iORF_135582	YPS616	SpB	0	8	ordered_Spar_13	820736	820743	+	1	5_SpeGroup
iORF_135589	YPS616	SpB	0	165	ordered_Spar_13	820745	820909	-	1	6_polymorphic
iORF_135591	YPS616	SpB	1	36	ordered_Spar_13	820749	820784	-	0	6_polymorphic
iORF_135597	YPS616	SpB	0	27	ordered_Spar_13	820758	820784	-	0	6_polymorphic
iORF_135599	YPS616	SpB	1	150	ordered_Spar_13	820760	820909	-	1	6_polymorphic
iORF_135607	YPS616	SpB	0	68	ordered_Spar_13	820777	820844	+	1	5_SpeGroup
iORF_135609	YPS616	SpB	1	162	ordered_Spar_13	820777	820938	+	2	6_polymorphic
iORF_135613	YPS616	SpB	0	156	ordered_Spar_13	820783	820938	+	2	6_polymorphic
iORF_135545	YPS616	SpB	1	45	ordered_Spar_13	820831	820875	-	0	3_pPar
iORF_135554	YPS616	SpB	1	63	ordered_Spar_13	820851	820913	-	0	3_pPar
iORF_135559	YPS616	SpB	0	48	ordered_Spar_13	820862	820909	-	0	5_SpeGroup
iORF_135572	YPS616	SpB	0	36	ordered_Spar_13	820903	820938	+	1	5_SpeGroup
iORF_135574	YPS616	SpB	0	15	ordered_Spar_13	820910	820924	-	0	6_polymorphic
iORF_135614	YPS616	SpB	1	9	ordered_Spar_13	821529	821537	+	0	6_polymorphic
iORF_135617	YPS616	SpB	1	72	ordered_Spar_13	821588	821659	+	0	6_polymorphic
iORF_135618	YPS616	SpB	1	12	ordered_Spar_13	821613	821624	-	0	1_conserved
iORF_135619	YPS616	SpB	0	42	ordered_Spar_13	821618	821659	+	0	6_polymorphic
iORF_135527	YPS616	SpB	1	48	ordered_Spar_13	821668	821715	-	1	3_pPar
iORF_135531	YPS616	SpB	1	54	ordered_Spar_13	821705	821758	-	1	3_pPar
iORF_135533	YPS616	SpB	1	54	ordered_Spar_13	821712	821765	-	1	3_pPar
iORF_135534	YPS616	SpB	0	12	ordered_Spar_13	821728	821739	-	0	5_SpeGroup
iORF_135535	YPS616	SpB	1	9	ordered_Spar_13	821731	821739	-	0	4_divergent
iORF_135566	YPS616	SpB	0	21	ordered_Spar_13	822439	822459	-	0	5_SpeGroup
iORF_135568	YPS616	SpB	0	47	ordered_Spar_13	822443	822489	+	0	6_polymorphic
iORF_135569	YPS616	SpB	1	60	ordered_Spar_13	822443	822502	+	0	6_polymorphic
iORF_135642	YPS616	SpB	1	21	ordered_Spar_13	823926	823946	-	0	3_pPar
iORF_135645	YPS616	SpB	0	59	ordered_Spar_13	823928	823986	+	1	6_polymorphic
iORF_135646	YPS616	SpB	1	69	ordered_Spar_13	823928	823996	+	3	6_polymorphic
iORF_135656	YPS616	SpB	0	50	ordered_Spar_13	823947	823996	+	3	5_SpeGroup
iORF_135659	YPS616	SpB	0	17	ordered_Spar_13	823955	823971	-	1	4_divergent
iORF_135662	YPS616	SpB	1	126	ordered_Spar_13	823978	824103	-	2	3_pPar
iORF_135621	YPS616	SpB	1	42	ordered_Spar_13	823986	824027	+	2	4_divergent
iORF_135622	YPS616	SpB	0	156	ordered_Spar_13	823986	824141	+	3	7_ancest
iORF_135624	YPS616	SpB	0	296	ordered_Spar_13	823986	824281	+	5	5_SpeGroup
iORF_135625	YPS616	SpB	1	15	ordered_Spar_13	824024	824038	-	0	6_polymorphic
iORF_135626	YPS616	SpB	1	105	ordered_Spar_13	824037	824141	+	1	6_polymorphic
iORF_135628	YPS616	SpB	1	51	ordered_Spar_13	824084	824134	-	0	4_divergent
iORF_135629	YPS616	SpB	0	157	ordered_Spar_13	824084	824240	-	2	5_SpeGroup
iORF_135631	YPS616	SpB	1	123	ordered_Spar_13	824118	824240	-	2	6_polymorphic
iORF_135633	YPS616	SpB	0	110	ordered_Spar_13	824131	824240	-	2	6_polymorphic
iORF_135636	YPS616	SpB	0	103	ordered_Spar_13	824138	824240	-	1	7_ancest
iORF_135637	YPS616	SpB	1	63	ordered_Spar_13	824237	824299	-	1	6_polymorphic
iORF_135640	YPS616	SpB	1	48	ordered_Spar_13	824298	824345	+	0	3_pPar
iORF_135647	YPS616	SpB	1	15	ordered_Spar_13	824354	824368	+	0	1_conserved
iORF_135667	YPS616	SpB	0	45	ordered_Spar_13	827373	827417	+	3	5_SpeGroup
iORF_135689	YPS616	SpB	0	84	ordered_Spar_13	827400	827483	-	0	6_polymorphic
iORF_135690	YPS616	SpB	1	9	ordered_Spar_13	827409	827417	+	0	6_polymorphic
iORF_135691	YPS616	SpB	1	15	ordered_Spar_13	827417	827431	+	0	6_polymorphic
iORF_135692	YPS616	SpB	1	30	ordered_Spar_13	827437	827466	-	0	6_polymorphic
iORF_135694	YPS616	SpB	1	45	ordered_Spar_13	827456	827500	+	1	6_polymorphic
iORF_135663	YPS616	SpB	1	9	ordered_Spar_13	827475	827483	-	0	6_polymorphic
iORF_135665	YPS616	SpB	1	48	ordered_Spar_13	827484	827531	-	5	6_polymorphic
iORF_135666	YPS616	SpB	1	54	ordered_Spar_13	827491	827544	+	5	6_polymorphic
iORF_135668	YPS616	SpB	0	42	ordered_Spar_13	827497	827538	-	4	6_polymorphic
iORF_135674	YPS616	SpB	1	159	ordered_Spar_13	827524	827682	-	7	6_polymorphic
iORF_135676	YPS616	SpB	0	113	ordered_Spar_13	827535	827647	-	7	6_polymorphic
iORF_135677	YPS616	SpB	1	36	ordered_Spar_13	827537	827572	+	0	6_polymorphic
iORF_135678	YPS616	SpB	0	129	ordered_Spar_13	827554	827682	-	7	6_polymorphic
iORF_135681	YPS616	SpB	1	57	ordered_Spar_13	827595	827651	+	6	6_polymorphic
iORF_135682	YPS616	SpB	0	122	ordered_Spar_13	827595	827716	+	7	4_divergent
iORF_135683	YPS616	SpB	0	80	ordered_Spar_13	827603	827682	-	6	4_divergent
iORF_135685	YPS616	SpB	0	26	ordered_Spar_13	827664	827689	+	1	6_polymorphic
iORF_135686	YPS616	SpB	1	27	ordered_Spar_13	827664	827690	+	1	6_polymorphic
iORF_135699	YPS616	SpB	1	120	ordered_Spar_13	828700	828819	-	0	4_divergent
iORF_135704	YPS616	SpB	1	12	ordered_Spar_13	828710	828721	+	0	4_divergent
iORF_135705	YPS616	SpB	0	13	ordered_Spar_13	828710	828722	+	0	5_SpeGroup
iORF_135708	YPS616	SpB	0	106	ordered_Spar_13	828714	828819	-	0	5_SpeGroup
iORF_135710	YPS616	SpB	1	87	ordered_Spar_13	828763	828849	+	0	3_pPar
iORF_135696	YPS616	SpB	1	18	ordered_Spar_13	828816	828833	-	0	3_pPar
iORF_135698	YPS616	SpB	1	15	ordered_Spar_13	828827	828841	+	0	4_divergent
iORF_135719	YPS616	SpB	1	45	ordered_Spar_13	830377	830421	+	0	3_pPar
iORF_135726	YPS616	SpB	1	102	ordered_Spar_13	830391	830492	+	0	4_divergent
iORF_135727	YPS616	SpB	0	157	ordered_Spar_13	830391	830547	+	0	5_SpeGroup
iORF_135729	YPS616	SpB	0	33	ordered_Spar_13	830415	830447	-	0	5_SpeGroup
iORF_135731	YPS616	SpB	1	30	ordered_Spar_13	830438	830467	+	0	4_divergent
iORF_135733	YPS616	SpB	0	12	ordered_Spar_13	830438	830449	+	0	5_SpeGroup
iORF_135734	YPS616	SpB	0	21	ordered_Spar_13	830444	830464	-	0	5_SpeGroup
iORF_135735	YPS616	SpB	1	15	ordered_Spar_13	830444	830458	-	0	4_divergent
iORF_135716	YPS616	SpB	1	48	ordered_Spar_13	830495	830542	+	0	3_pPar
iORF_135717	YPS616	SpB	1	39	ordered_Spar_13	830501	830539	-	0	3_pPar
iORF_135720	YPS616	SpB	0	27	ordered_Spar_13	830539	830565	-	0	5_SpeGroup
iORF_135737	YPS616	SpB	0	12	ordered_Spar_13	831232	831243	+	0	6_polymorphic
iORF_135741	YPS616	SpB	1	45	ordered_Spar_13	831375	831419	+	0	3_pPar
iORF_135773	YPS616	SpB	1	51	ordered_Spar_13	832539	832589	+	1	6_polymorphic
iORF_135774	YPS616	SpB	0	71	ordered_Spar_13	832539	832609	+	1	6_polymorphic
iORF_135848	YPS616	SpB	1	21	ordered_Spar_13	832589	832609	+	0	6_polymorphic
iORF_135854	YPS616	SpB	0	61	ordered_Spar_13	832602	832662	+	1	6_polymorphic
iORF_135856	YPS616	SpB	0	118	ordered_Spar_13	832602	832719	+	6	6_polymorphic
iORF_135857	YPS616	SpB	0	158	ordered_Spar_13	832602	832759	+	6	5_SpeGroup
iORF_135858	YPS616	SpB	1	204	ordered_Spar_13	832602	832805	+	20	6_polymorphic
iORF_135859	YPS616	SpB	1	27	ordered_Spar_13	832606	832632	-	0	3_pPar
iORF_135793	YPS616	SpB	0	15	ordered_Spar_13	832731	832745	-	0	6_polymorphic
iORF_135801	YPS616	SpB	0	79	ordered_Spar_13	832744	832822	+	14	6_polymorphic
iORF_135816	YPS616	SpB	0	36	ordered_Spar_13	832777	832812	+	1	5_SpeGroup
iORF_135818	YPS616	SpB	1	21	ordered_Spar_13	832792	832812	+	0	6_polymorphic
iORF_135819	YPS616	SpB	0	90	ordered_Spar_13	832792	832881	+	0	6_polymorphic
iORF_135820	YPS616	SpB	0	121	ordered_Spar_13	832815	832935	+	3	6_polymorphic
iORF_135822	YPS616	SpB	0	9	ordered_Spar_13	832826	832834	+	0	6_polymorphic
iORF_135823	YPS616	SpB	1	36	ordered_Spar_13	832826	832861	+	0	6_polymorphic
iORF_135825	YPS616	SpB	0	18	ordered_Spar_13	832838	832855	+	0	6_polymorphic
iORF_135826	YPS616	SpB	0	18	ordered_Spar_13	832852	832869	-	0	6_polymorphic
iORF_135827	YPS616	SpB	0	33	ordered_Spar_13	832866	832898	-	1	6_polymorphic
iORF_135829	YPS616	SpB	0	50	ordered_Spar_13	832870	832919	-	3	4_divergent
iORF_135830	YPS616	SpB	0	46	ordered_Spar_13	832874	832919	-	3	6_polymorphic
iORF_135832	YPS616	SpB	0	48	ordered_Spar_13	832915	832962	-	4	6_polymorphic
iORF_135833	YPS616	SpB	0	33	ordered_Spar_13	832929	832961	+	0	6_polymorphic
iORF_135834	YPS616	SpB	1	12	ordered_Spar_13	832932	832943	+	0	6_polymorphic
iORF_135836	YPS616	SpB	1	15	ordered_Spar_13	832947	832961	+	0	6_polymorphic
iORF_136072	YPS616	SpB	1	87	ordered_Spar_13	836625	836711	+	0	4_divergent
iORF_136095	YPS616	SpB	1	18	ordered_Spar_13	839690	839707	+	0	6_polymorphic
iORF_136097	YPS616	SpB	1	33	ordered_Spar_13	839730	839762	+	0	4_divergent
iORF_136089	YPS616	SpB	0	114	ordered_Spar_13	839827	839940	-	0	7_ancest
iORF_136090	YPS616	SpB	1	210	ordered_Spar_13	839827	840036	-	0	4_divergent
iORF_136091	YPS616	SpB	0	103	ordered_Spar_13	839838	839940	-	0	5_SpeGroup
iORF_136092	YPS616	SpB	1	30	ordered_Spar_13	839862	839891	+	0	3_pPar
iORF_136093	YPS616	SpB	0	45	ordered_Spar_13	839865	839909	-	0	5_SpeGroup
iORF_136094	YPS616	SpB	1	123	ordered_Spar_13	839885	840007	-	0	1_conserved
iORF_136127	YPS616	SpB	1	9	ordered_Spar_13	841064	841072	-	0	1_conserved
iORF_136140	YPS616	SpB	0	48	ordered_Spar_13	841096	841143	-	0	6_polymorphic
iORF_136141	YPS616	SpB	0	33	ordered_Spar_13	841111	841143	-	0	6_polymorphic
iORF_136142	YPS616	SpB	1	15	ordered_Spar_13	841113	841127	+	0	6_polymorphic
iORF_136098	YPS616	SpB	1	45	ordered_Spar_13	841140	841184	-	1	6_polymorphic
iORF_136099	YPS616	SpB	0	91	ordered_Spar_13	841140	841230	-	8	6_polymorphic
iORF_136102	YPS616	SpB	0	42	ordered_Spar_13	841143	841184	-	1	6_polymorphic
iORF_136103	YPS616	SpB	1	24	ordered_Spar_13	841148	841171	-	0	1_conserved
iORF_136104	YPS616	SpB	0	84	ordered_Spar_13	841156	841239	+	8	6_polymorphic
iORF_136105	YPS616	SpB	1	60	ordered_Spar_13	841171	841230	-	8	6_polymorphic
iORF_136107	YPS616	SpB	0	21	ordered_Spar_13	841175	841195	+	1	5_SpeGroup
iORF_136108	YPS616	SpB	0	50	ordered_Spar_13	841181	841230	-	8	5_SpeGroup
iORF_136110	YPS616	SpB	0	50	ordered_Spar_13	841183	841232	+	7	5_SpeGroup
iORF_136114	YPS616	SpB	0	12	ordered_Spar_13	841229	841240	+	0	5_SpeGroup
iORF_136147	YPS616	SpB	1	39	ordered_Spar_13	844342	844380	-	0	4_divergent
iORF_136148	YPS616	SpB	0	45	ordered_Spar_13	844342	844386	-	0	5_SpeGroup
iORF_136149	YPS616	SpB	0	33	ordered_Spar_13	844365	844397	-	0	5_SpeGroup
iORF_136152	YPS616	SpB	1	15	ordered_Spar_13	844383	844397	-	0	4_divergent
iORF_136143	YPS616	SpB	0	38	ordered_Spar_13	844480	844517	+	1	5_SpeGroup
iORF_136145	YPS616	SpB	0	15	ordered_Spar_13	844484	844498	+	0	5_SpeGroup
iORF_136153	YPS616	SpB	0	33	ordered_Spar_13	845654	845686	-	0	6_polymorphic
iORF_136159	YPS616	SpB	1	30	ordered_Spar_13	845668	845697	-	0	3_pPar
iORF_136161	YPS616	SpB	1	9	ordered_Spar_13	845678	845686	-	0	6_polymorphic
iORF_136163	YPS616	SpB	0	36	ordered_Spar_13	845708	845743	-	0	5_SpeGroup
iORF_136164	YPS616	SpB	1	129	ordered_Spar_13	845708	845836	-	9	4_divergent
iORF_136165	YPS616	SpB	1	36	ordered_Spar_13	845710	845745	+	0	3_pPar
iORF_136166	YPS616	SpB	1	102	ordered_Spar_13	845715	845816	-	9	4_divergent
iORF_136167	YPS616	SpB	0	122	ordered_Spar_13	845715	845836	-	9	5_SpeGroup
iORF_136169	YPS616	SpB	0	77	ordered_Spar_13	845740	845816	-	9	5_SpeGroup
iORF_136156	YPS616	SpB	1	33	ordered_Spar_13	845860	845892	-	0	1_conserved
iORF_136158	YPS616	SpB	1	45	ordered_Spar_13	845885	845929	-	0	6_polymorphic
iORF_136246	YPS616	SpB	1	30	ordered_Spar_13	848177	848206	-	0	6_polymorphic
iORF_136248	YPS616	SpB	1	96	ordered_Spar_13	848180	848275	+	3	5_SpeGroup
iORF_136254	YPS616	SpB	0	65	ordered_Spar_13	848203	848267	-	3	5_SpeGroup
iORF_136276	YPS616	SpB	0	36	ordered_Spar_13	848232	848267	-	1	6_polymorphic
iORF_136241	YPS616	SpB	1	21	ordered_Spar_13	848385	848405	-	2	6_polymorphic
iORF_136232	YPS616	SpB	1	36	ordered_Spar_13	850308	850343	-	2	1_conserved
iORF_136235	YPS616	SpB	1	45	ordered_Spar_13	850337	850381	+	0	5_SpeGroup
iORF_136283	YPS616	SpB	0	54	ordered_Spar_13	852030	852083	+	1	5_SpeGroup
iORF_136295	YPS616	SpB	0	45	ordered_Spar_13	852039	852083	+	1	4_divergent
iORF_136306	YPS616	SpB	1	27	ordered_Spar_13	852051	852077	-	0	6_polymorphic
iORF_136307	YPS616	SpB	0	42	ordered_Spar_13	852051	852092	-	0	6_polymorphic
iORF_136329	YPS616	SpB	1	78	ordered_Spar_13	852087	852164	+	1	3_pPar
iORF_136331	YPS616	SpB	1	93	ordered_Spar_13	852095	852187	-	1	3_pPar
iORF_136280	YPS616	SpB	0	72	ordered_Spar_13	852144	852215	-	0	6_polymorphic
iORF_136281	YPS616	SpB	1	57	ordered_Spar_13	852159	852215	-	0	6_polymorphic
iORF_136286	YPS616	SpB	0	45	ordered_Spar_13	852186	852230	+	0	5_SpeGroup
iORF_136287	YPS616	SpB	1	48	ordered_Spar_13	852186	852233	+	0	4_divergent
iORF_136289	YPS616	SpB	0	9	ordered_Spar_13	852212	852220	-	0	4_divergent
iORF_136291	YPS616	SpB	1	219	ordered_Spar_13	852214	852432	+	2	3_pPar
iORF_136292	YPS616	SpB	1	9	ordered_Spar_13	852223	852231	-	0	4_divergent
iORF_136296	YPS616	SpB	1	15	ordered_Spar_13	852296	852310	+	2	5_SpeGroup
iORF_136297	YPS616	SpB	1	36	ordered_Spar_13	852307	852342	-	0	1_conserved
iORF_136298	YPS616	SpB	1	126	ordered_Spar_13	852311	852436	-	0	4_divergent
iORF_136299	YPS616	SpB	0	218	ordered_Spar_13	852311	852528	-	2	6_polymorphic
iORF_136303	YPS616	SpB	1	108	ordered_Spar_13	852357	852464	+	2	5_SpeGroup
iORF_136308	YPS616	SpB	1	123	ordered_Spar_13	852406	852528	-	2	6_polymorphic
iORF_136310	YPS616	SpB	1	18	ordered_Spar_13	852410	852427	+	0	4_divergent
iORF_136313	YPS616	SpB	1	12	ordered_Spar_13	852485	852496	-	0	6_polymorphic
iORF_136320	YPS616	SpB	1	33	ordered_Spar_13	852582	852614	+	1	5_SpeGroup
iORF_136322	YPS616	SpB	1	36	ordered_Spar_13	852611	852646	+	0	3_pPar
iORF_136326	YPS616	SpB	1	21	ordered_Spar_13	852651	852671	-	0	3_pPar
iORF_136327	YPS616	SpB	0	33	ordered_Spar_13	852658	852690	+	0	5_SpeGroup
iORF_136328	YPS616	SpB	1	9	ordered_Spar_13	852682	852690	+	0	4_divergent
iORF_136338	YPS616	SpB	1	219	ordered_Spar_13	857018	857236	-	7	6_polymorphic
iORF_136349	YPS616	SpB	0	12	ordered_Spar_13	857038	857049	+	0	5_SpeGroup
iORF_136366	YPS616	SpB	1	12	ordered_Spar_13	857058	857069	+	0	1_conserved
iORF_136386	YPS616	SpB	0	47	ordered_Spar_13	857078	857124	+	6	5_SpeGroup
iORF_136333	YPS616	SpB	0	116	ordered_Spar_13	857121	857236	-	1	6_polymorphic
iORF_136334	YPS616	SpB	0	85	ordered_Spar_13	857152	857236	-	1	4_divergent
iORF_136335	YPS616	SpB	1	15	ordered_Spar_13	857179	857193	-	0	1_conserved
iORF_136336	YPS616	SpB	1	63	ordered_Spar_13	857192	857254	+	0	1_conserved
iORF_136337	YPS616	SpB	1	18	ordered_Spar_13	857215	857232	-	0	1_conserved
iORF_136341	YPS616	SpB	1	12	ordered_Spar_13	857298	857309	+	2	4_divergent
iORF_136345	YPS616	SpB	0	18	ordered_Spar_13	857384	857401	+	0	4_divergent
iORF_136350	YPS616	SpB	0	31	ordered_Spar_13	857428	857458	+	6	5_SpeGroup
iORF_136351	YPS616	SpB	0	45	ordered_Spar_13	857428	857472	+	6	5_SpeGroup
iORF_136352	YPS616	SpB	1	63	ordered_Spar_13	857428	857490	+	6	5_SpeGroup
iORF_136358	YPS616	SpB	1	33	ordered_Spar_13	857544	857576	+	1	5_SpeGroup
iORF_136359	YPS616	SpB	0	84	ordered_Spar_13	857544	857627	+	3	5_SpeGroup
iORF_136360	YPS616	SpB	0	145	ordered_Spar_13	857544	857688	+	5	5_SpeGroup
iORF_136364	YPS616	SpB	0	96	ordered_Spar_13	857580	857675	+	4	5_SpeGroup
iORF_136367	YPS616	SpB	0	68	ordered_Spar_13	857614	857681	-	2	6_polymorphic
iORF_136369	YPS616	SpB	0	176	ordered_Spar_13	857685	857860	-	3	6_polymorphic
iORF_136371	YPS616	SpB	1	138	ordered_Spar_13	857723	857860	-	3	6_polymorphic
iORF_136374	YPS616	SpB	1	18	ordered_Spar_13	857735	857752	+	0	4_divergent
iORF_136375	YPS616	SpB	0	147	ordered_Spar_13	857735	857881	+	3	5_SpeGroup
iORF_136380	YPS616	SpB	1	30	ordered_Spar_13	857752	857781	+	3	5_SpeGroup
iORF_136381	YPS616	SpB	0	122	ordered_Spar_13	857752	857873	+	3	6_polymorphic
iORF_136382	YPS616	SpB	0	137	ordered_Spar_13	857752	857888	+	3	6_polymorphic
iORF_136383	YPS616	SpB	0	178	ordered_Spar_13	857752	857929	+	14	6_polymorphic
iORF_136384	YPS616	SpB	0	116	ordered_Spar_13	857758	857873	+	1	7_ancest
iORF_136385	YPS616	SpB	0	96	ordered_Spar_13	857786	857881	+	0	5_SpeGroup
iORF_136390	YPS616	SpB	1	15	ordered_Spar_13	857859	857873	+	0	4_divergent
iORF_136391	YPS616	SpB	1	27	ordered_Spar_13	857870	857896	-	0	5_SpeGroup
iORF_136392	YPS616	SpB	1	93	ordered_Spar_13	857878	857970	+	11	5_SpeGroup
iORF_136393	YPS616	SpB	0	65	ordered_Spar_13	857878	857942	+	11	6_polymorphic
iORF_136394	YPS616	SpB	1	21	ordered_Spar_13	857888	857908	+	0	4_divergent
iORF_136395	YPS616	SpB	0	27	ordered_Spar_13	857888	857914	+	0	5_SpeGroup
iORF_136681	YPS616	SpB	0	21	ordered_Spar_13	865823	865843	-	0	5_SpeGroup
iORF_136682	YPS616	SpB	1	12	ordered_Spar_13	865832	865843	-	0	4_divergent
iORF_136685	YPS616	SpB	1	30	ordered_Spar_13	865847	865876	-	0	5_SpeGroup
iORF_136686	YPS616	SpB	0	27	ordered_Spar_13	865850	865876	-	0	4_divergent
iORF_136677	YPS616	SpB	0	18	ordered_Spar_13	865889	865906	-	1	5_SpeGroup
iORF_136693	YPS616	SpB	1	12	ordered_Spar_13	867512	867523	-	0	1_conserved
iORF_136694	YPS616	SpB	1	24	ordered_Spar_13	867516	867539	+	0	3_pPar
iORF_136696	YPS616	SpB	1	36	ordered_Spar_13	867520	867555	-	3	3_pPar
iORF_136697	YPS616	SpB	0	93	ordered_Spar_13	867536	867628	-	3	4_divergent
iORF_136698	YPS616	SpB	1	141	ordered_Spar_13	867536	867676	-	7	5_SpeGroup
iORF_136689	YPS616	SpB	1	42	ordered_Spar_13	867583	867624	+	0	1_conserved
iORF_136691	YPS616	SpB	0	56	ordered_Spar_13	867621	867676	-	4	5_SpeGroup
iORF_136692	YPS616	SpB	0	33	ordered_Spar_13	867672	867704	+	0	5_SpeGroup
iORF_136706	YPS616	SpB	1	12	ordered_Spar_13	867985	867996	+	0	3_pPar
iORF_136707	YPS616	SpB	1	150	ordered_Spar_13	868039	868188	+	1	4_divergent
iORF_136710	YPS616	SpB	0	51	ordered_Spar_13	868076	868126	+	0	5_SpeGroup
iORF_136699	YPS616	SpB	1	9	ordered_Spar_13	868118	868126	+	0	4_divergent
iORF_136701	YPS616	SpB	0	56	ordered_Spar_13	868123	868178	-	1	5_SpeGroup
iORF_136702	YPS616	SpB	1	45	ordered_Spar_13	868134	868178	-	1	4_divergent
iORF_136705	YPS616	SpB	0	12	ordered_Spar_13	868177	868188	+	0	5_SpeGroup
iORF_136714	YPS616	SpB	1	42	ordered_Spar_13	871144	871185	+	0	3_pPar
iORF_136721	YPS616	SpB	0	18	ordered_Spar_13	871160	871177	+	0	5_SpeGroup
iORF_136722	YPS616	SpB	1	48	ordered_Spar_13	871172	871219	-	0	5_SpeGroup
iORF_136724	YPS616	SpB	1	90	ordered_Spar_13	871197	871286	+	7	4_divergent
iORF_136712	YPS616	SpB	0	9	ordered_Spar_13	871278	871286	+	0	4_divergent
iORF_136715	YPS616	SpB	1	9	ordered_Spar_13	871289	871297	-	0	4_divergent
iORF_136716	YPS616	SpB	1	45	ordered_Spar_13	871302	871346	-	0	4_divergent
iORF_136717	YPS616	SpB	0	21	ordered_Spar_13	871306	871326	-	0	4_divergent
iORF_136718	YPS616	SpB	0	33	ordered_Spar_13	871314	871346	-	0	5_SpeGroup
iORF_136728	YPS616	SpB	1	48	ordered_Spar_13	874304	874351	+	5	3_pPar
iORF_136734	YPS616	SpB	0	102	ordered_Spar_13	874346	874447	-	3	6_polymorphic
iORF_136725	YPS616	SpB	0	21	ordered_Spar_13	874363	874383	+	0	5_SpeGroup
iORF_136726	YPS616	SpB	0	71	ordered_Spar_13	874377	874447	-	3	6_polymorphic
iORF_136747	YPS616	SpB	1	30	ordered_Spar_13	875675	875704	-	0	3_pPar
iORF_136749	YPS616	SpB	1	54	ordered_Spar_13	875703	875756	+	0	3_pPar
iORF_136736	YPS616	SpB	1	15	ordered_Spar_13	875745	875759	-	0	1_conserved
iORF_136737	YPS616	SpB	1	9	ordered_Spar_13	875753	875761	+	0	6_polymorphic
iORF_136739	YPS616	SpB	1	57	ordered_Spar_13	875791	875847	+	0	5_SpeGroup
iORF_136740	YPS616	SpB	0	54	ordered_Spar_13	875794	875847	+	0	4_divergent
iORF_136741	YPS616	SpB	1	24	ordered_Spar_13	875807	875830	+	0	3_pPar
iORF_136757	YPS616	SpB	0	35	ordered_Spar_13	877560	877594	+	1	5_SpeGroup
iORF_136758	YPS616	SpB	0	59	ordered_Spar_13	877560	877618	+	4	7_ancest
iORF_136759	YPS616	SpB	0	107	ordered_Spar_13	877573	877679	-	3	7_ancest
iORF_136761	YPS616	SpB	1	45	ordered_Spar_13	877642	877686	-	0	3_pPar
iORF_136763	YPS616	SpB	1	63	ordered_Spar_13	877655	877717	+	0	4_divergent
iORF_136765	YPS616	SpB	0	15	ordered_Spar_13	877661	877675	-	0	4_divergent
iORF_136766	YPS616	SpB	0	9	ordered_Spar_13	877674	877682	+	0	5_SpeGroup
iORF_136767	YPS616	SpB	1	87	ordered_Spar_13	877679	877765	-	0	3_pPar
iORF_136768	YPS616	SpB	0	33	ordered_Spar_13	877685	877717	+	0	5_SpeGroup
iORF_136770	YPS616	SpB	1	30	ordered_Spar_13	877710	877739	+	0	3_pPar
iORF_136772	YPS616	SpB	1	30	ordered_Spar_13	877719	877748	-	0	3_pPar
iORF_136774	YPS616	SpB	1	39	ordered_Spar_13	877743	877781	+	0	3_pPar
iORF_136775	YPS616	SpB	1	39	ordered_Spar_13	877747	877785	+	0	3_pPar
iORF_136778	YPS616	SpB	1	96	ordered_Spar_13	877762	877857	-	1	6_polymorphic
iORF_136779	YPS616	SpB	0	80	ordered_Spar_13	877778	877857	-	1	6_polymorphic
iORF_136780	YPS616	SpB	1	114	ordered_Spar_13	877778	877891	-	11	6_polymorphic
iORF_136781	YPS616	SpB	0	100	ordered_Spar_13	877788	877887	-	5	5_SpeGroup
iORF_136782	YPS616	SpB	0	104	ordered_Spar_13	877788	877891	-	11	6_polymorphic
iORF_136784	YPS616	SpB	0	36	ordered_Spar_13	877822	877857	-	0	5_SpeGroup
iORF_136790	YPS616	SpB	1	18	ordered_Spar_13	877858	877875	-	0	3_pPar
iORF_136796	YPS616	SpB	0	63	ordered_Spar_13	877904	877966	-	3	6_polymorphic
iORF_136804	YPS616	SpB	1	51	ordered_Spar_13	878108	878158	+	4	5_SpeGroup
iORF_136805	YPS616	SpB	0	107	ordered_Spar_13	878108	878214	+	5	5_SpeGroup
iORF_136808	YPS616	SpB	1	24	ordered_Spar_13	878222	878245	+	1	4_divergent
iORF_136809	YPS616	SpB	0	56	ordered_Spar_13	878222	878277	+	1	4_divergent
iORF_136810	YPS616	SpB	1	36	ordered_Spar_13	878242	878277	+	0	4_divergent
iORF_136811	YPS616	SpB	1	9	ordered_Spar_13	878260	878268	-	0	6_polymorphic
iORF_136750	YPS616	SpB	0	51	ordered_Spar_13	878352	878402	+	1	4_divergent
iORF_136751	YPS616	SpB	0	12	ordered_Spar_13	878364	878375	-	1	5_SpeGroup
iORF_136754	YPS616	SpB	1	15	ordered_Spar_13	878383	878397	-	0	1_conserved
iORF_136755	YPS616	SpB	1	30	ordered_Spar_13	878397	878426	-	0	1_conserved
iORF_136888	YPS616	SpB	0	41	ordered_Spar_13	884793	884833	+	2	6_polymorphic
iORF_136889	YPS616	SpB	1	72	ordered_Spar_13	884793	884864	+	2	6_polymorphic
iORF_136892	YPS616	SpB	1	105	ordered_Spar_13	884830	884934	-	2	3_pPar
iORF_136894	YPS616	SpB	0	12	ordered_Spar_13	884877	884888	+	0	5_SpeGroup
iORF_136895	YPS616	SpB	0	24	ordered_Spar_13	884885	884908	+	0	5_SpeGroup
iORF_136967	YPS616	SpB	1	60	ordered_Spar_13	886688	886747	+	0	1_conserved
iORF_136908	YPS616	SpB	1	9	ordered_Spar_13	886744	886752	+	1	3_pPar
iORF_136914	YPS616	SpB	0	13	ordered_Spar_13	886843	886855	+	0	5_SpeGroup
iORF_136915	YPS616	SpB	1	27	ordered_Spar_13	886843	886869	+	0	4_divergent
iORF_136924	YPS616	SpB	0	58	ordered_Spar_13	886928	886985	-	3	6_polymorphic
iORF_136925	YPS616	SpB	0	158	ordered_Spar_13	886928	887085	-	4	5_SpeGroup
iORF_136927	YPS616	SpB	1	51	ordered_Spar_13	886930	886980	+	3	6_polymorphic
iORF_136928	YPS616	SpB	0	77	ordered_Spar_13	886930	887006	+	3	6_polymorphic
iORF_136930	YPS616	SpB	1	48	ordered_Spar_13	886938	886985	-	3	6_polymorphic
iORF_136932	YPS616	SpB	0	148	ordered_Spar_13	886938	887085	-	4	7_ancest
iORF_136933	YPS616	SpB	1	126	ordered_Spar_13	886960	887085	-	1	5_SpeGroup
iORF_136935	YPS616	SpB	1	30	ordered_Spar_13	886977	887006	+	0	6_polymorphic
iORF_136936	YPS616	SpB	0	39	ordered_Spar_13	886977	887015	+	0	5_SpeGroup
iORF_136937	YPS616	SpB	0	59	ordered_Spar_13	886998	887056	-	1	5_SpeGroup
iORF_136939	YPS616	SpB	0	74	ordered_Spar_13	887012	887085	-	1	5_SpeGroup
iORF_136940	YPS616	SpB	1	21	ordered_Spar_13	887074	887094	+	0	5_SpeGroup
iORF_136944	YPS616	SpB	0	72	ordered_Spar_13	887082	887153	-	3	7_ancest
iORF_136945	YPS616	SpB	0	42	ordered_Spar_13	887091	887132	+	1	5_SpeGroup
iORF_136946	YPS616	SpB	0	59	ordered_Spar_13	887091	887149	+	2	5_SpeGroup
iORF_136948	YPS616	SpB	1	75	ordered_Spar_13	887091	887165	+	3	6_polymorphic
iORF_136950	YPS616	SpB	0	142	ordered_Spar_13	887091	887232	+	4	6_polymorphic
iORF_136952	YPS616	SpB	0	52	ordered_Spar_13	887102	887153	-	3	5_SpeGroup
iORF_136954	YPS616	SpB	0	52	ordered_Spar_13	887129	887180	-	3	5_SpeGroup
iORF_136955	YPS616	SpB	0	19	ordered_Spar_13	887131	887149	+	1	6_polymorphic
iORF_136956	YPS616	SpB	1	102	ordered_Spar_13	887131	887232	+	3	6_polymorphic
iORF_136957	YPS616	SpB	0	18	ordered_Spar_13	887132	887149	+	1	6_polymorphic
iORF_136958	YPS616	SpB	0	40	ordered_Spar_13	887132	887171	+	3	6_polymorphic
iORF_136960	YPS616	SpB	1	27	ordered_Spar_13	887152	887178	-	2	5_SpeGroup
iORF_136961	YPS616	SpB	0	17	ordered_Spar_13	887162	887178	-	1	5_SpeGroup
iORF_136962	YPS616	SpB	0	42	ordered_Spar_13	887217	887258	+	0	5_SpeGroup
iORF_136963	YPS616	SpB	0	60	ordered_Spar_13	887217	887276	+	0	5_SpeGroup
iORF_136964	YPS616	SpB	1	75	ordered_Spar_13	887217	887291	+	0	5_SpeGroup
iORF_136968	YPS616	SpB	0	66	ordered_Spar_13	887239	887304	-	0	5_SpeGroup
iORF_136969	YPS616	SpB	0	51	ordered_Spar_13	887254	887304	-	0	7_ancest
iORF_136975	YPS616	SpB	1	135	ordered_Spar_13	887323	887457	+	4	4_divergent
iORF_136977	YPS616	SpB	0	87	ordered_Spar_13	887336	887422	-	4	5_SpeGroup
iORF_136978	YPS616	SpB	0	120	ordered_Spar_13	887338	887457	+	4	5_SpeGroup
iORF_136986	YPS616	SpB	1	33	ordered_Spar_13	887438	887470	-	0	3_pPar
iORF_136903	YPS616	SpB	0	36	ordered_Spar_13	887621	887656	-	0	5_SpeGroup
iORF_136904	YPS616	SpB	0	18	ordered_Spar_13	887639	887656	-	0	7_ancest
iORF_136905	YPS616	SpB	1	18	ordered_Spar_13	887643	887660	-	0	1_conserved
iORF_137021	YPS616	SpB	0	154	ordered_Spar_13	889272	889425	+	4	7_ancest
iORF_137003	YPS616	SpB	0	148	ordered_Spar_13	889282	889429	+	4	6_polymorphic
iORF_137007	YPS616	SpB	0	76	ordered_Spar_13	889282	889357	+	4	5_SpeGroup
iORF_137014	YPS616	SpB	0	106	ordered_Spar_13	889307	889412	-	4	6_polymorphic
iORF_137015	YPS616	SpB	0	100	ordered_Spar_13	889326	889425	+	4	5_SpeGroup
iORF_137016	YPS616	SpB	0	46	ordered_Spar_13	889328	889373	+	4	5_SpeGroup
iORF_137017	YPS616	SpB	1	30	ordered_Spar_13	889328	889357	+	4	5_SpeGroup
iORF_137023	YPS616	SpB	0	21	ordered_Spar_13	889347	889367	-	0	6_polymorphic
iORF_137024	YPS616	SpB	1	66	ordered_Spar_13	889347	889412	-	0	6_polymorphic
iORF_137025	YPS616	SpB	0	9	ordered_Spar_13	889349	889357	+	0	5_SpeGroup
iORF_136992	YPS616	SpB	0	45	ordered_Spar_13	889368	889412	-	0	5_SpeGroup
iORF_136993	YPS616	SpB	0	45	ordered_Spar_13	889391	889435	-	0	6_polymorphic
iORF_136994	YPS616	SpB	1	102	ordered_Spar_13	889391	889492	-	1	6_polymorphic
iORF_136997	YPS616	SpB	0	27	ordered_Spar_13	889409	889435	-	0	4_divergent
iORF_137011	YPS616	SpB	1	15	ordered_Spar_13	889526	889540	-	0	4_divergent
iORF_137012	YPS616	SpB	0	22	ordered_Spar_13	889540	889561	-	0	5_SpeGroup
iORF_137026	YPS616	SpB	0	103	ordered_Spar_13	890041	890143	-	0	5_SpeGroup
iORF_137027	YPS616	SpB	0	78	ordered_Spar_13	890041	890118	-	0	4_divergent
iORF_137028	YPS616	SpB	1	75	ordered_Spar_13	890044	890118	-	0	5_SpeGroup
iORF_137029	YPS616	SpB	0	27	ordered_Spar_13	890064	890090	+	0	4_divergent
iORF_137031	YPS616	SpB	1	18	ordered_Spar_13	890085	890102	-	0	3_pPar
iORF_137032	YPS616	SpB	0	55	ordered_Spar_13	890091	890145	+	0	5_SpeGroup
iORF_137033	YPS616	SpB	0	39	ordered_Spar_13	890105	890143	-	0	6_polymorphic
iORF_137034	YPS616	SpB	1	33	ordered_Spar_13	890111	890143	-	0	6_polymorphic
iORF_137038	YPS616	SpB	1	24	ordered_Spar_13	891244	891267	+	0	6_polymorphic
iORF_137039	YPS616	SpB	1	21	ordered_Spar_13	891254	891274	+	0	3_pPar
iORF_137071	YPS616	SpB	0	20	ordered_Spar_13	892918	892937	+	1	5_SpeGroup
iORF_137073	YPS616	SpB	1	186	ordered_Spar_13	892929	893114	-	7	4_divergent
iORF_137074	YPS616	SpB	1	9	ordered_Spar_13	892934	892942	+	0	1_conserved
iORF_137045	YPS616	SpB	1	9	ordered_Spar_13	892945	892953	+	0	3_pPar
iORF_137046	YPS616	SpB	0	165	ordered_Spar_13	892950	893114	-	6	7_ancest
iORF_137047	YPS616	SpB	0	171	ordered_Spar_13	892950	893120	-	6	5_SpeGroup
iORF_137055	YPS616	SpB	0	51	ordered_Spar_13	893074	893124	-	2	5_SpeGroup
iORF_137056	YPS616	SpB	1	66	ordered_Spar_13	893074	893139	-	2	4_divergent
iORF_137058	YPS616	SpB	1	42	ordered_Spar_13	893111	893152	-	0	3_pPar
iORF_137059	YPS616	SpB	1	90	ordered_Spar_13	893123	893212	+	1	4_divergent
iORF_137060	YPS616	SpB	0	107	ordered_Spar_13	893123	893229	+	1	4_divergent
iORF_137062	YPS616	SpB	0	62	ordered_Spar_13	893151	893212	+	1	4_divergent
iORF_137063	YPS616	SpB	1	18	ordered_Spar_13	893160	893177	-	1	5_SpeGroup
iORF_137064	YPS616	SpB	0	50	ordered_Spar_13	893160	893209	-	1	4_divergent
iORF_137065	YPS616	SpB	1	36	ordered_Spar_13	893174	893209	-	1	5_SpeGroup
iORF_137067	YPS616	SpB	1	9	ordered_Spar_13	893193	893201	-	0	1_conserved
iORF_137068	YPS616	SpB	0	58	ordered_Spar_13	893226	893283	+	0	5_SpeGroup
iORF_137070	YPS616	SpB	1	18	ordered_Spar_13	893260	893277	-	0	3_pPar
iORF_137084	YPS616	SpB	1	36	ordered_Spar_13	895407	895442	+	0	5_SpeGroup
iORF_137093	YPS616	SpB	1	84	ordered_Spar_13	895416	895499	-	0	1_conserved
iORF_137094	YPS616	SpB	1	69	ordered_Spar_13	895418	895486	+	0	3_pPar
iORF_137098	YPS616	SpB	1	18	ordered_Spar_13	895446	895463	+	0	4_divergent
iORF_137076	YPS616	SpB	1	69	ordered_Spar_13	895496	895564	-	1	6_polymorphic
iORF_137081	YPS616	SpB	1	12	ordered_Spar_13	895645	895656	-	0	3_pPar
iORF_137082	YPS616	SpB	1	9	ordered_Spar_13	895650	895658	+	0	3_pPar
iORF_137096	YPS616	SpB	1	21	ordered_Spar_13	895817	895837	+	0	1_conserved
iORF_137116	YPS616	SpB	0	19	ordered_Spar_13	898405	898423	+	2	5_SpeGroup
iORF_137138	YPS616	SpB	0	93	ordered_Spar_13	898414	898506	-	1	7_ancest
iORF_137140	YPS616	SpB	1	87	ordered_Spar_13	898420	898506	-	1	5_SpeGroup
iORF_137166	YPS616	SpB	0	65	ordered_Spar_13	898442	898506	-	1	5_SpeGroup
iORF_137100	YPS616	SpB	1	12	ordered_Spar_13	898478	898489	-	0	3_pPar
iORF_137101	YPS616	SpB	0	21	ordered_Spar_13	898486	898506	-	0	5_SpeGroup
iORF_137103	YPS616	SpB	1	60	ordered_Spar_13	898500	898559	+	0	4_divergent
iORF_137105	YPS616	SpB	0	27	ordered_Spar_13	898530	898556	-	0	6_polymorphic
iORF_137106	YPS616	SpB	0	135	ordered_Spar_13	898530	898664	-	4	6_polymorphic
iORF_137107	YPS616	SpB	1	192	ordered_Spar_13	898530	898721	-	14	6_polymorphic
iORF_137108	YPS616	SpB	0	123	ordered_Spar_13	898542	898664	-	4	5_SpeGroup
iORF_137110	YPS616	SpB	1	12	ordered_Spar_13	898573	898584	-	0	3_pPar
iORF_137113	YPS616	SpB	0	58	ordered_Spar_13	898607	898664	-	4	6_polymorphic
iORF_137114	YPS616	SpB	1	42	ordered_Spar_13	898636	898677	+	0	3_pPar
iORF_137115	YPS616	SpB	0	30	ordered_Spar_13	898639	898668	-	0	6_polymorphic
iORF_137117	YPS616	SpB	1	9	ordered_Spar_13	898686	898694	+	0	4_divergent
iORF_137118	YPS616	SpB	0	78	ordered_Spar_13	898686	898763	+	4	4_divergent
iORF_137120	YPS616	SpB	0	99	ordered_Spar_13	898691	898789	+	4	5_SpeGroup
iORF_137121	YPS616	SpB	0	100	ordered_Spar_13	898691	898790	+	4	5_SpeGroup
iORF_137122	YPS616	SpB	1	108	ordered_Spar_13	898691	898798	+	4	6_polymorphic
iORF_137124	YPS616	SpB	0	168	ordered_Spar_13	898691	898858	+	6	6_polymorphic
iORF_137125	YPS616	SpB	0	178	ordered_Spar_13	898691	898868	+	6	7_ancest
iORF_137129	YPS616	SpB	1	36	ordered_Spar_13	898718	898753	-	0	5_SpeGroup
iORF_137130	YPS616	SpB	0	18	ordered_Spar_13	898732	898749	-	0	5_SpeGroup
iORF_137133	YPS616	SpB	0	36	ordered_Spar_13	898737	898772	-	0	5_SpeGroup
iORF_137137	YPS616	SpB	1	12	ordered_Spar_13	898752	898763	+	0	5_SpeGroup
iORF_137141	YPS616	SpB	1	21	ordered_Spar_13	898838	898858	+	2	6_polymorphic
iORF_137142	YPS616	SpB	0	34	ordered_Spar_13	898838	898871	+	2	5_SpeGroup
iORF_137144	YPS616	SpB	1	36	ordered_Spar_13	898858	898893	+	0	6_polymorphic
iORF_137145	YPS616	SpB	0	96	ordered_Spar_13	898858	898953	+	2	6_polymorphic
iORF_137146	YPS616	SpB	0	18	ordered_Spar_13	898865	898882	-	0	5_SpeGroup
iORF_137147	YPS616	SpB	1	12	ordered_Spar_13	898868	898879	+	0	4_divergent
iORF_137148	YPS616	SpB	0	9	ordered_Spar_13	898874	898882	-	0	5_SpeGroup
iORF_137152	YPS616	SpB	0	94	ordered_Spar_13	898907	899000	+	9	5_SpeGroup
iORF_137153	YPS616	SpB	0	24	ordered_Spar_13	898925	898948	-	0	5_SpeGroup
iORF_137154	YPS616	SpB	0	72	ordered_Spar_13	898929	899000	-	5	5_SpeGroup
iORF_137155	YPS616	SpB	0	63	ordered_Spar_13	898938	899000	-	5	7_ancest
iORF_137156	YPS616	SpB	0	37	ordered_Spar_13	898947	898983	+	4	5_SpeGroup
iORF_137157	YPS616	SpB	0	25	ordered_Spar_13	898959	898983	+	2	7_ancest
iORF_137158	YPS616	SpB	1	57	ordered_Spar_13	898959	899015	+	8	4_divergent
iORF_137159	YPS616	SpB	0	32	ordered_Spar_13	898969	899000	-	3	5_SpeGroup
iORF_137162	YPS616	SpB	1	9	ordered_Spar_13	899002	899010	+	0	3_pPar
iORF_137164	YPS616	SpB	1	45	ordered_Spar_13	899005	899049	-	1	3_pPar
iORF_137167	YPS616	SpB	1	12	ordered_Spar_13	899046	899057	-	0	3_pPar
iORF_137208	YPS616	SpB	0	79	ordered_Spar_13	900183	900261	-	0	6_polymorphic
iORF_137170	YPS616	SpB	0	39	ordered_Spar_13	900247	900285	+	1	5_SpeGroup
iORF_137171	YPS616	SpB	1	42	ordered_Spar_13	900247	900288	+	1	6_polymorphic
iORF_137172	YPS616	SpB	0	53	ordered_Spar_13	900247	900299	+	1	6_polymorphic
iORF_137173	YPS616	SpB	0	67	ordered_Spar_13	900247	900313	+	3	6_polymorphic
iORF_137174	YPS616	SpB	1	21	ordered_Spar_13	900272	900292	-	1	6_polymorphic
iORF_137175	YPS616	SpB	0	49	ordered_Spar_13	900272	900320	-	3	5_SpeGroup
iORF_137176	YPS616	SpB	0	17	ordered_Spar_13	900276	900292	-	1	6_polymorphic
iORF_137177	YPS616	SpB	1	45	ordered_Spar_13	900276	900320	-	3	6_polymorphic
iORF_137178	YPS616	SpB	0	9	ordered_Spar_13	900280	900288	+	1	6_polymorphic
iORF_137190	YPS616	SpB	0	48	ordered_Spar_13	900384	900431	+	0	5_SpeGroup
iORF_137192	YPS616	SpB	0	98	ordered_Spar_13	900395	900492	+	2	4_divergent
iORF_137193	YPS616	SpB	1	117	ordered_Spar_13	900395	900511	+	2	4_divergent
iORF_137195	YPS616	SpB	0	24	ordered_Spar_13	900444	900467	-	0	5_SpeGroup
iORF_137196	YPS616	SpB	1	18	ordered_Spar_13	900450	900467	-	0	4_divergent
iORF_137200	YPS616	SpB	1	24	ordered_Spar_13	900492	900515	+	1	3_pPar
iORF_137202	YPS616	SpB	1	12	ordered_Spar_13	900508	900519	-	1	6_polymorphic
iORF_137204	YPS616	SpB	1	63	ordered_Spar_13	900524	900586	+	0	3_pPar
iORF_137224	YPS616	SpB	1	63	ordered_Spar_13	904461	904523	-	2	3_pPar
iORF_137231	YPS616	SpB	1	30	ordered_Spar_13	904471	904500	+	2	3_pPar
iORF_137241	YPS616	SpB	0	12	ordered_Spar_13	904520	904531	-	0	5_SpeGroup
iORF_137287	YPS616	SpB	1	78	ordered_Spar_13	906035	906112	+	1	3_pPar
iORF_137297	YPS616	SpB	1	36	ordered_Spar_13	906120	906155	+	0	3_pPar
iORF_137243	YPS616	SpB	0	138	ordered_Spar_13	906170	906307	-	1	6_polymorphic
iORF_137245	YPS616	SpB	0	93	ordered_Spar_13	906177	906269	+	1	6_polymorphic
iORF_137247	YPS616	SpB	0	66	ordered_Spar_13	906187	906252	-	0	5_SpeGroup
iORF_137250	YPS616	SpB	0	15	ordered_Spar_13	906192	906206	+	0	4_divergent
iORF_137251	YPS616	SpB	1	78	ordered_Spar_13	906192	906269	+	1	6_polymorphic
iORF_137252	YPS616	SpB	0	27	ordered_Spar_13	906203	906229	+	0	7_ancest
iORF_137254	YPS616	SpB	1	24	ordered_Spar_13	906206	906229	+	0	3_pPar
iORF_137255	YPS616	SpB	1	12	ordered_Spar_13	906216	906227	-	0	6_polymorphic
iORF_137262	YPS616	SpB	1	24	ordered_Spar_13	906324	906347	+	0	1_conserved
iORF_137274	YPS616	SpB	0	95	ordered_Spar_13	906661	906755	-	2	5_SpeGroup
iORF_137275	YPS616	SpB	0	88	ordered_Spar_13	906668	906755	-	2	5_SpeGroup
iORF_137276	YPS616	SpB	1	21	ordered_Spar_13	906716	906736	+	0	1_conserved
iORF_137280	YPS616	SpB	0	19	ordered_Spar_13	906760	906778	+	0	5_SpeGroup
iORF_137281	YPS616	SpB	1	27	ordered_Spar_13	906760	906786	+	0	5_SpeGroup
iORF_137284	YPS616	SpB	0	24	ordered_Spar_13	906786	906809	+	0	6_polymorphic
iORF_137308	YPS616	SpB	1	12	ordered_Spar_13	912385	912396	-	1	6_polymorphic
iORF_137309	YPS616	SpB	1	45	ordered_Spar_13	912395	912439	+	0	1_conserved
iORF_137298	YPS616	SpB	0	139	ordered_Spar_13	912436	912574	-	0	6_polymorphic
iORF_137299	YPS616	SpB	1	93	ordered_Spar_13	912482	912574	-	0	6_polymorphic
iORF_137301	YPS616	SpB	0	31	ordered_Spar_13	912514	912544	+	0	6_polymorphic
iORF_137302	YPS616	SpB	1	111	ordered_Spar_13	912514	912624	+	0	6_polymorphic
iORF_137304	YPS616	SpB	0	81	ordered_Spar_13	912544	912624	+	0	6_polymorphic
iORF_137305	YPS616	SpB	1	36	ordered_Spar_13	912665	912700	-	0	3_pPar
iORF_137306	YPS616	SpB	0	12	ordered_Spar_13	912702	912713	-	0	4_divergent
iORF_137307	YPS616	SpB	1	15	ordered_Spar_13	912738	912752	-	2	4_divergent
iORF_137320	YPS616	SpB	1	84	ordered_Spar_13	914520	914603	+	1	6_polymorphic
iORF_137321	YPS616	SpB	0	125	ordered_Spar_13	914520	914644	+	1	6_polymorphic
iORF_137310	YPS616	SpB	1	60	ordered_Spar_13	914585	914644	+	1	6_polymorphic
iORF_137311	YPS616	SpB	0	71	ordered_Spar_13	914585	914655	+	1	5_SpeGroup
iORF_137312	YPS616	SpB	1	27	ordered_Spar_13	914627	914653	-	0	4_divergent
iORF_137314	YPS616	SpB	1	39	ordered_Spar_13	914666	914704	-	0	3_pPar
iORF_137315	YPS616	SpB	1	12	ordered_Spar_13	914668	914679	+	0	4_divergent
iORF_137316	YPS616	SpB	0	63	ordered_Spar_13	914668	914730	+	0	5_SpeGroup
iORF_137319	YPS616	SpB	1	33	ordered_Spar_13	914701	914733	-	0	1_conserved
iORF_137360	YPS616	SpB	1	150	ordered_Spar_13	918033	918182	+	0	4_divergent
iORF_137350	YPS616	SpB	1	24	ordered_Spar_13	918067	918090	+	0	3_pPar
iORF_137325	YPS616	SpB	1	48	ordered_Spar_13	918187	918234	-	1	6_polymorphic
iORF_137327	YPS616	SpB	0	135	ordered_Spar_13	918187	918321	-	1	6_polymorphic
iORF_137328	YPS616	SpB	1	57	ordered_Spar_13	918216	918272	+	1	4_divergent
iORF_137329	YPS616	SpB	1	30	ordered_Spar_13	918222	918251	-	1	6_polymorphic
iORF_137330	YPS616	SpB	0	21	ordered_Spar_13	918231	918251	-	1	6_polymorphic
iORF_137331	YPS616	SpB	1	84	ordered_Spar_13	918238	918321	-	0	6_polymorphic
iORF_137333	YPS616	SpB	1	48	ordered_Spar_13	918276	918323	+	0	3_pPar
iORF_137334	YPS616	SpB	1	36	ordered_Spar_13	918308	918343	-	0	4_divergent
iORF_137335	YPS616	SpB	0	101	ordered_Spar_13	918308	918408	-	1	5_SpeGroup
iORF_137336	YPS616	SpB	1	33	ordered_Spar_13	918318	918350	-	0	3_pPar
iORF_137341	YPS616	SpB	0	41	ordered_Spar_13	918371	918411	+	1	6_polymorphic
iORF_137342	YPS616	SpB	1	48	ordered_Spar_13	918371	918418	+	1	5_SpeGroup
iORF_137343	YPS616	SpB	0	56	ordered_Spar_13	918371	918426	+	1	6_polymorphic
iORF_137344	YPS616	SpB	0	35	ordered_Spar_13	918374	918408	-	1	5_SpeGroup
iORF_137345	YPS616	SpB	1	30	ordered_Spar_13	918379	918408	-	1	5_SpeGroup
iORF_137347	YPS616	SpB	0	44	ordered_Spar_13	918393	918436	-	1	5_SpeGroup
iORF_137349	YPS616	SpB	1	33	ordered_Spar_13	918408	918440	-	0	5_SpeGroup
iORF_137351	YPS616	SpB	0	18	ordered_Spar_13	918423	918440	-	0	4_divergent
iORF_137355	YPS616	SpB	1	18	ordered_Spar_13	918467	918484	-	0	4_divergent
iORF_137356	YPS616	SpB	1	12	ordered_Spar_13	918469	918480	+	0	4_divergent
iORF_137357	YPS616	SpB	0	36	ordered_Spar_13	918469	918504	+	0	5_SpeGroup
iORF_137358	YPS616	SpB	0	15	ordered_Spar_13	918474	918488	-	0	5_SpeGroup
iORF_137359	YPS616	SpB	1	12	ordered_Spar_13	918477	918488	-	0	4_divergent
iORF_137362	YPS616	SpB	0	18	ordered_Spar_13	918559	918576	+	0	5_SpeGroup
iORF_137364	YPS616	SpB	1	18	ordered_Spar_13	918569	918586	+	0	1_conserved
iORF_137365	YPS616	SpB	1	21	ordered_Spar_13	918576	918596	+	0	1_conserved
iORF_137366	YPS616	SpB	0	14	ordered_Spar_13	918652	918665	+	1	5_SpeGroup
iORF_137368	YPS616	SpB	1	117	ordered_Spar_13	918652	918768	+	1	4_divergent
iORF_137369	YPS616	SpB	1	51	ordered_Spar_13	918687	918737	+	0	3_pPar
iORF_137371	YPS616	SpB	1	24	ordered_Spar_13	918737	918760	+	0	1_conserved
iORF_137372	YPS616	SpB	0	12	ordered_Spar_13	918757	918768	+	0	5_SpeGroup
iORF_137374	YPS616	SpB	1	24	ordered_Spar_13	918774	918797	+	0	3_pPar
iORF_137381	YPS616	SpB	0	164	ordered_Spar_13	921293	921456	+	2	4_divergent
iORF_137382	YPS616	SpB	1	174	ordered_Spar_13	921293	921466	+	2	6_polymorphic
iORF_137384	YPS616	SpB	0	188	ordered_Spar_13	921325	921512	-	2	4_divergent
iORF_137375	YPS616	SpB	0	36	ordered_Spar_13	921360	921395	-	0	6_polymorphic
iORF_137376	YPS616	SpB	1	153	ordered_Spar_13	921360	921512	-	2	6_polymorphic
iORF_137378	YPS616	SpB	0	106	ordered_Spar_13	921407	921512	-	2	6_polymorphic
iORF_137379	YPS616	SpB	1	48	ordered_Spar_13	921472	921519	+	0	3_pPar
iORF_137394	YPS616	SpB	0	30	ordered_Spar_13	922511	922540	+	0	5_SpeGroup
iORF_137395	YPS616	SpB	0	36	ordered_Spar_13	922511	922546	+	0	7_ancest
iORF_137397	YPS616	SpB	0	83	ordered_Spar_13	922525	922607	+	3	4_divergent
iORF_137398	YPS616	SpB	1	93	ordered_Spar_13	922525	922617	+	8	5_SpeGroup
iORF_137399	YPS616	SpB	0	65	ordered_Spar_13	922537	922601	-	3	5_SpeGroup
iORF_137401	YPS616	SpB	1	39	ordered_Spar_13	922563	922601	-	1	5_SpeGroup
iORF_137402	YPS616	SpB	0	11	ordered_Spar_13	922563	922573	-	1	5_SpeGroup
iORF_137403	YPS616	SpB	1	84	ordered_Spar_13	922573	922656	-	5	4_divergent
iORF_137387	YPS616	SpB	1	54	ordered_Spar_13	922586	922639	+	5	3_pPar
iORF_137392	YPS616	SpB	1	15	ordered_Spar_13	922682	922696	+	0	3_pPar
iORF_137393	YPS616	SpB	1	15	ordered_Spar_13	922709	922723	-	0	1_conserved
iORF_137405	YPS616	SpB	1	36	ordered_Spar_13	923421	923456	+	0	1_conserved
iORF_137447	YPS616	SpB	1	9	ordered_Spar_13	923472	923480	-	0	5_SpeGroup
iORF_137404	YPS616	SpB	1	144	ordered_Spar_13	923518	923661	-	0	6_polymorphic
iORF_137406	YPS616	SpB	0	27	ordered_Spar_13	923528	923554	-	0	6_polymorphic
iORF_137407	YPS616	SpB	0	108	ordered_Spar_13	923554	923661	-	0	4_divergent
iORF_137409	YPS616	SpB	1	39	ordered_Spar_13	923569	923607	+	0	3_pPar
iORF_137410	YPS616	SpB	1	21	ordered_Spar_13	923574	923594	+	0	3_pPar
iORF_137411	YPS616	SpB	0	78	ordered_Spar_13	923591	923668	-	0	6_polymorphic
iORF_137412	YPS616	SpB	0	189	ordered_Spar_13	923591	923779	-	3	6_polymorphic
iORF_137418	YPS616	SpB	1	63	ordered_Spar_13	923670	923732	+	1	4_divergent
iORF_137420	YPS616	SpB	1	12	ordered_Spar_13	923692	923703	-	0	6_polymorphic
iORF_137421	YPS616	SpB	0	59	ordered_Spar_13	923721	923779	-	2	7_ancest
iORF_137423	YPS616	SpB	0	41	ordered_Spar_13	923739	923779	-	2	5_SpeGroup
iORF_137426	YPS616	SpB	0	33	ordered_Spar_13	923747	923779	-	1	6_polymorphic
iORF_137433	YPS616	SpB	1	24	ordered_Spar_13	923821	923844	+	0	1_conserved
iORF_137468	YPS616	SpB	0	62	ordered_Spar_13	925037	925098	+	2	4_divergent
iORF_137469	YPS616	SpB	1	66	ordered_Spar_13	925037	925102	+	2	5_SpeGroup
iORF_137470	YPS616	SpB	0	107	ordered_Spar_13	925054	925160	+	10	5_SpeGroup
iORF_137471	YPS616	SpB	1	45	ordered_Spar_13	925054	925098	+	1	5_SpeGroup
iORF_137492	YPS616	SpB	1	72	ordered_Spar_13	927117	927188	+	0	4_divergent
iORF_137482	YPS616	SpB	1	12	ordered_Spar_13	927140	927151	+	0	1_conserved
iORF_137488	YPS616	SpB	0	51	ordered_Spar_13	927148	927198	+	0	4_divergent
iORF_137490	YPS616	SpB	1	12	ordered_Spar_13	927160	927171	-	0	1_conserved
iORF_137493	YPS616	SpB	1	15	ordered_Spar_13	927194	927208	+	0	4_divergent
iORF_137477	YPS616	SpB	0	12	ordered_Spar_13	927314	927325	+	0	4_divergent
iORF_137480	YPS616	SpB	1	36	ordered_Spar_13	927343	927378	+	1	4_divergent
iORF_137510	YPS616	SpB	0	24	ordered_Spar_13	928219	928242	-	0	6_polymorphic
iORF_137495	YPS616	SpB	1	24	ordered_Spar_13	928328	928351	-	0	1_conserved
iORF_137496	YPS616	SpB	1	129	ordered_Spar_13	928341	928469	-	1	6_polymorphic
iORF_137497	YPS616	SpB	0	118	ordered_Spar_13	928352	928469	-	1	6_polymorphic
iORF_137499	YPS616	SpB	0	96	ordered_Spar_13	928363	928458	+	0	6_polymorphic
iORF_137502	YPS616	SpB	1	39	ordered_Spar_13	928463	928501	-	0	6_polymorphic
iORF_137504	YPS616	SpB	0	18	ordered_Spar_13	928472	928489	-	0	5_SpeGroup
iORF_137505	YPS616	SpB	0	30	ordered_Spar_13	928472	928501	-	0	6_polymorphic
iORF_137507	YPS616	SpB	0	51	ordered_Spar_13	928474	928524	+	0	6_polymorphic
iORF_137508	YPS616	SpB	1	15	ordered_Spar_13	928479	928493	-	0	4_divergent
iORF_137509	YPS616	SpB	1	33	ordered_Spar_13	928492	928524	+	0	6_polymorphic
iORF_137511	YPS616	SpB	0	12	ordered_Spar_13	928539	928550	-	0	4_divergent
iORF_137512	YPS616	SpB	0	46	ordered_Spar_13	928539	928584	-	1	6_polymorphic
iORF_137513	YPS616	SpB	1	42	ordered_Spar_13	928543	928584	-	1	6_polymorphic
iORF_137552	YPS616	SpB	0	220	ordered_Spar_13	929714	929933	+	3	7_ancest
iORF_137524	YPS616	SpB	1	60	ordered_Spar_13	929874	929933	+	0	6_polymorphic
iORF_137525	YPS616	SpB	1	33	ordered_Spar_13	929897	929929	-	0	4_divergent
iORF_137531	YPS616	SpB	0	146	ordered_Spar_13	929969	930114	-	11	7_ancest
iORF_137534	YPS616	SpB	1	30	ordered_Spar_13	930003	930032	-	0	3_pPar
iORF_137538	YPS616	SpB	0	84	ordered_Spar_13	930029	930112	-	10	5_SpeGroup
iORF_137539	YPS616	SpB	1	60	ordered_Spar_13	930031	930090	+	9	6_polymorphic
iORF_137540	YPS616	SpB	0	67	ordered_Spar_13	930031	930097	+	9	5_SpeGroup
iORF_137541	YPS616	SpB	0	72	ordered_Spar_13	930031	930102	+	9	5_SpeGroup
iORF_137543	YPS616	SpB	0	43	ordered_Spar_13	930035	930077	+	5	5_SpeGroup
iORF_137544	YPS616	SpB	1	45	ordered_Spar_13	930035	930079	+	9	5_SpeGroup
iORF_137545	YPS616	SpB	0	63	ordered_Spar_13	930035	930097	+	9	5_SpeGroup
iORF_137548	YPS616	SpB	0	70	ordered_Spar_13	930045	930114	-	8	5_SpeGroup
iORF_137551	YPS616	SpB	0	20	ordered_Spar_13	930058	930077	+	1	5_SpeGroup
iORF_137559	YPS616	SpB	0	12	ordered_Spar_13	930079	930090	+	0	6_polymorphic
iORF_137562	YPS616	SpB	1	9	ordered_Spar_13	930094	930102	+	0	4_divergent
iORF_137564	YPS616	SpB	0	30	ordered_Spar_13	930099	930128	+	1	5_SpeGroup
iORF_137578	YPS616	SpB	1	81	ordered_Spar_13	930269	930349	-	3	4_divergent
iORF_137580	YPS616	SpB	1	51	ordered_Spar_13	930271	930321	+	2	3_pPar
iORF_137581	YPS616	SpB	0	97	ordered_Spar_13	930285	930381	-	3	6_polymorphic
iORF_137583	YPS616	SpB	1	12	ordered_Spar_13	930301	930312	-	0	4_divergent
iORF_137585	YPS616	SpB	0	15	ordered_Spar_13	930305	930319	-	1	5_SpeGroup
iORF_137589	YPS616	SpB	0	44	ordered_Spar_13	930330	930373	+	1	7_ancest
iORF_137592	YPS616	SpB	1	144	ordered_Spar_13	930330	930473	+	19	5_SpeGroup
iORF_137593	YPS616	SpB	0	48	ordered_Spar_13	930334	930381	-	1	5_SpeGroup
iORF_137594	YPS616	SpB	1	12	ordered_Spar_13	930370	930381	-	0	5_SpeGroup
iORF_137595	YPS616	SpB	0	227	ordered_Spar_13	930381	930607	-	27	4_divergent
iORF_137597	YPS616	SpB	1	204	ordered_Spar_13	930404	930607	-	11	5_SpeGroup
iORF_137600	YPS616	SpB	1	57	ordered_Spar_13	930415	930471	-	1	5_SpeGroup
iORF_137603	YPS616	SpB	0	34	ordered_Spar_13	930438	930471	-	1	4_divergent
iORF_137604	YPS616	SpB	0	117	ordered_Spar_13	930438	930554	-	9	6_polymorphic
iORF_137605	YPS616	SpB	0	58	ordered_Spar_13	930457	930514	+	8	4_divergent
iORF_137606	YPS616	SpB	1	72	ordered_Spar_13	930457	930528	+	8	5_SpeGroup
iORF_137608	YPS616	SpB	1	45	ordered_Spar_13	930470	930514	+	8	5_SpeGroup
iORF_137611	YPS616	SpB	1	69	ordered_Spar_13	930501	930569	+	1	3_pPar
iORF_137613	YPS616	SpB	1	93	ordered_Spar_13	930538	930630	+	1	5_SpeGroup
iORF_137614	YPS616	SpB	0	9	ordered_Spar_13	930538	930546	+	0	4_divergent
iORF_137984	YPS616	SpB	0	63	ordered_Spar_13	939240	939302	+	2	5_SpeGroup
iORF_138006	YPS616	SpB	1	27	ordered_Spar_13	939262	939288	+	2	3_pPar
iORF_137987	YPS616	SpB	0	33	ordered_Spar_13	939491	939523	+	0	5_SpeGroup
iORF_137990	YPS616	SpB	1	24	ordered_Spar_13	939495	939518	-	0	6_polymorphic
iORF_137998	YPS616	SpB	1	15	ordered_Spar_13	939515	939529	-	0	5_SpeGroup
iORF_138023	YPS616	SpB	0	253	ordered_Spar_13	939825	940077	+	13	6_polymorphic
iORF_138028	YPS616	SpB	1	9	ordered_Spar_13	939946	939954	+	0	4_divergent
iORF_138029	YPS616	SpB	0	27	ordered_Spar_13	939946	939972	+	2	5_SpeGroup
iORF_138031	YPS616	SpB	0	78	ordered_Spar_13	939994	940071	-	0	5_SpeGroup
iORF_138033	YPS616	SpB	0	27	ordered_Spar_13	940036	940062	+	0	5_SpeGroup
iORF_138034	YPS616	SpB	1	12	ordered_Spar_13	940060	940071	-	0	6_polymorphic
iORF_138035	YPS616	SpB	0	9	ordered_Spar_13	940063	940071	-	0	6_polymorphic
iORF_138039	YPS616	SpB	1	18	ordered_Spar_13	940099	940116	+	1	4_divergent
iORF_138065	YPS616	SpB	0	139	ordered_Spar_14	11789	11927	+	5	4_divergent
iORF_138066	YPS616	SpB	0	59	ordered_Spar_14	11814	11872	+	0	4_divergent
iORF_138067	YPS616	SpB	0	85	ordered_Spar_14	11814	11898	+	4	6_polymorphic
iORF_138068	YPS616	SpB	1	93	ordered_Spar_14	11814	11906	+	4	6_polymorphic
iORF_138069	YPS616	SpB	1	33	ordered_Spar_14	11824	11856	+	0	4_divergent
iORF_138070	YPS616	SpB	0	35	ordered_Spar_14	11824	11858	+	0	4_divergent
iORF_138071	YPS616	SpB	1	18	ordered_Spar_14	11832	11849	-	0	4_divergent
iORF_138054	YPS616	SpB	1	102	ordered_Spar_14	11872	11973	-	7	5_SpeGroup
iORF_138055	YPS616	SpB	0	9	ordered_Spar_14	11898	11906	+	0	5_SpeGroup
iORF_138056	YPS616	SpB	1	66	ordered_Spar_14	11901	11966	-	2	6_polymorphic
iORF_138057	YPS616	SpB	0	9	ordered_Spar_14	11903	11911	+	0	5_SpeGroup
iORF_138058	YPS616	SpB	1	18	ordered_Spar_14	11903	11920	+	0	4_divergent
iORF_138059	YPS616	SpB	1	18	ordered_Spar_14	11931	11948	+	0	5_SpeGroup
iORF_138060	YPS616	SpB	0	33	ordered_Spar_14	11934	11966	-	0	6_polymorphic
iORF_138061	YPS616	SpB	0	21	ordered_Spar_14	11938	11958	-	0	4_divergent
iORF_138062	YPS616	SpB	0	36	ordered_Spar_14	11938	11973	-	1	5_SpeGroup
iORF_138082	YPS616	SpB	0	12	ordered_Spar_14	15092	15103	+	0	4_divergent
iORF_138078	YPS616	SpB	1	30	ordered_Spar_14	15104	15133	-	1	5_SpeGroup
iORF_138080	YPS616	SpB	0	128	ordered_Spar_14	15122	15249	+	0	4_divergent
iORF_138081	YPS616	SpB	0	151	ordered_Spar_14	15136	15286	+	0	4_divergent
iORF_138073	YPS616	SpB	0	27	ordered_Spar_14	15194	15220	+	0	4_divergent
iORF_138074	YPS616	SpB	1	72	ordered_Spar_14	15194	15265	+	0	5_SpeGroup
iORF_138076	YPS616	SpB	0	21	ordered_Spar_14	15239	15259	+	0	4_divergent
iORF_138077	YPS616	SpB	0	27	ordered_Spar_14	15239	15265	+	0	5_SpeGroup
iORF_138079	YPS616	SpB	1	9	ordered_Spar_14	15272	15280	-	0	4_divergent
iORF_138121	YPS616	SpB	0	37	ordered_Spar_14	15782	15818	-	3	5_SpeGroup
iORF_138136	YPS616	SpB	1	21	ordered_Spar_14	15798	15818	-	0	5_SpeGroup
iORF_138084	YPS616	SpB	0	73	ordered_Spar_14	15840	15912	-	2	6_polymorphic
iORF_138085	YPS616	SpB	0	23	ordered_Spar_14	15845	15867	+	1	4_divergent
iORF_138087	YPS616	SpB	0	39	ordered_Spar_14	15874	15912	-	1	6_polymorphic
iORF_138090	YPS616	SpB	1	36	ordered_Spar_14	15892	15927	+	0	4_divergent
iORF_138091	YPS616	SpB	0	30	ordered_Spar_14	15899	15928	+	0	4_divergent
iORF_138092	YPS616	SpB	0	48	ordered_Spar_14	15899	15946	+	0	5_SpeGroup
iORF_138106	YPS616	SpB	1	9	ordered_Spar_14	16018	16026	-	0	4_divergent
iORF_138107	YPS616	SpB	0	34	ordered_Spar_14	16018	16051	-	0	4_divergent
iORF_138108	YPS616	SpB	0	52	ordered_Spar_14	16045	16096	-	2	5_SpeGroup
iORF_138109	YPS616	SpB	0	49	ordered_Spar_14	16050	16098	+	2	6_polymorphic
iORF_138110	YPS616	SpB	0	58	ordered_Spar_14	16050	16107	+	2	4_divergent
iORF_138111	YPS616	SpB	0	24	ordered_Spar_14	16058	16081	-	0	4_divergent
iORF_138112	YPS616	SpB	1	39	ordered_Spar_14	16058	16096	-	2	5_SpeGroup
iORF_138113	YPS616	SpB	0	55	ordered_Spar_14	16058	16112	-	2	5_SpeGroup
iORF_138114	YPS616	SpB	0	19	ordered_Spar_14	16074	16092	-	2	4_divergent
iORF_138115	YPS616	SpB	1	39	ordered_Spar_14	16074	16112	-	2	5_SpeGroup
iORF_138116	YPS616	SpB	1	27	ordered_Spar_14	16076	16102	+	2	6_polymorphic
iORF_138117	YPS616	SpB	0	63	ordered_Spar_14	16076	16138	+	2	6_polymorphic
iORF_138118	YPS616	SpB	0	157	ordered_Spar_14	16076	16232	+	13	4_divergent
iORF_138119	YPS616	SpB	1	66	ordered_Spar_14	16111	16176	+	11	4_divergent
iORF_138120	YPS616	SpB	1	33	ordered_Spar_14	16200	16232	+	0	5_SpeGroup
iORF_138122	YPS616	SpB	1	66	ordered_Spar_14	16279	16344	-	3	4_divergent
iORF_138124	YPS616	SpB	0	202	ordered_Spar_14	16279	16480	-	4	6_polymorphic
iORF_138125	YPS616	SpB	1	18	ordered_Spar_14	16281	16298	+	3	1_conserved
iORF_138126	YPS616	SpB	0	67	ordered_Spar_14	16298	16364	+	0	6_polymorphic
iORF_138127	YPS616	SpB	1	81	ordered_Spar_14	16298	16378	+	0	4_divergent
iORF_138130	YPS616	SpB	0	64	ordered_Spar_14	16328	16391	-	0	6_polymorphic
iORF_138131	YPS616	SpB	0	143	ordered_Spar_14	16328	16470	-	1	7_ancest
iORF_138132	YPS616	SpB	1	165	ordered_Spar_14	16328	16492	-	1	4_divergent
iORF_138133	YPS616	SpB	1	129	ordered_Spar_14	16333	16461	+	1	5_SpeGroup
iORF_138134	YPS616	SpB	0	12	ordered_Spar_14	16351	16362	-	0	4_divergent
iORF_138135	YPS616	SpB	1	45	ordered_Spar_14	16359	16403	-	0	4_divergent
iORF_138141	YPS616	SpB	0	20	ordered_Spar_14	16451	16470	-	1	5_SpeGroup
iORF_138202	YPS616	SpB	1	141	ordered_Spar_14	19785	19925	-	5	4_divergent
iORF_138180	YPS616	SpB	0	125	ordered_Spar_14	19805	19929	-	5	4_divergent
iORF_138193	YPS616	SpB	1	108	ordered_Spar_14	19837	19944	+	3	4_divergent
iORF_138194	YPS616	SpB	0	12	ordered_Spar_14	19837	19848	+	0	4_divergent
iORF_138197	YPS616	SpB	0	19	ordered_Spar_14	19841	19859	+	2	5_SpeGroup
iORF_138205	YPS616	SpB	1	45	ordered_Spar_14	19853	19897	-	1	4_divergent
iORF_138214	YPS616	SpB	0	48	ordered_Spar_14	19859	19906	+	0	4_divergent
iORF_138165	YPS616	SpB	0	11	ordered_Spar_14	19915	19925	-	1	4_divergent
iORF_138157	YPS616	SpB	0	53	ordered_Spar_14	21025	21077	-	10	4_divergent
iORF_138158	YPS616	SpB	0	12	ordered_Spar_14	21077	21088	+	2	6_polymorphic
iORF_138159	YPS616	SpB	0	27	ordered_Spar_14	21094	21120	-	0	4_divergent
iORF_138160	YPS616	SpB	0	24	ordered_Spar_14	21123	21146	+	1	4_divergent
iORF_138161	YPS616	SpB	1	30	ordered_Spar_14	21128	21157	+	0	4_divergent
iORF_138162	YPS616	SpB	0	69	ordered_Spar_14	21148	21216	+	4	4_divergent
iORF_138163	YPS616	SpB	0	36	ordered_Spar_14	21154	21189	-	0	4_divergent
iORF_138164	YPS616	SpB	0	60	ordered_Spar_14	21157	21216	+	4	6_polymorphic
iORF_138167	YPS616	SpB	1	45	ordered_Spar_14	21229	21273	-	2	5_SpeGroup
iORF_138170	YPS616	SpB	0	31	ordered_Spar_14	21263	21293	+	2	5_SpeGroup
iORF_138171	YPS616	SpB	0	33	ordered_Spar_14	21263	21295	+	2	6_polymorphic
iORF_138172	YPS616	SpB	1	54	ordered_Spar_14	21263	21316	+	2	6_polymorphic
iORF_138242	YPS616	SpB	0	9	ordered_Spar_14	24043	24051	-	0	4_divergent
iORF_138224	YPS616	SpB	0	33	ordered_Spar_14	24177	24209	+	1	5_SpeGroup
iORF_138225	YPS616	SpB	0	20	ordered_Spar_14	24206	24225	+	0	4_divergent
iORF_138226	YPS616	SpB	0	21	ordered_Spar_14	24206	24226	+	0	5_SpeGroup
iORF_138227	YPS616	SpB	0	10	ordered_Spar_14	24234	24243	+	0	4_divergent
iORF_138228	YPS616	SpB	0	117	ordered_Spar_14	24234	24350	+	0	5_SpeGroup
iORF_138229	YPS616	SpB	1	192	ordered_Spar_14	24234	24425	+	1	5_SpeGroup
iORF_138230	YPS616	SpB	1	24	ordered_Spar_14	24282	24305	-	0	4_divergent
iORF_138231	YPS616	SpB	0	74	ordered_Spar_14	24310	24383	+	1	4_divergent
iORF_138232	YPS616	SpB	1	81	ordered_Spar_14	24310	24390	+	1	4_divergent
iORF_138233	YPS616	SpB	0	114	ordered_Spar_14	24335	24448	+	1	6_polymorphic
iORF_138236	YPS616	SpB	1	39	ordered_Spar_14	24410	24448	+	0	6_polymorphic
iORF_138237	YPS616	SpB	0	47	ordered_Spar_14	24410	24456	+	0	4_divergent
iORF_138238	YPS616	SpB	1	15	ordered_Spar_14	24442	24456	+	0	4_divergent
iORF_138239	YPS616	SpB	1	9	ordered_Spar_14	24468	24476	-	0	1_conserved
iORF_138278	YPS616	SpB	0	12	ordered_Spar_14	26878	26889	-	0	4_divergent
iORF_138282	YPS616	SpB	1	21	ordered_Spar_14	26881	26901	-	0	4_divergent
iORF_138283	YPS616	SpB	1	21	ordered_Spar_14	26883	26903	+	0	4_divergent
iORF_138252	YPS616	SpB	0	19	ordered_Spar_14	26942	26960	-	0	4_divergent
iORF_138255	YPS616	SpB	0	24	ordered_Spar_14	26968	26991	-	1	5_SpeGroup
iORF_138256	YPS616	SpB	1	156	ordered_Spar_14	26968	27123	-	6	5_SpeGroup
iORF_138257	YPS616	SpB	0	175	ordered_Spar_14	26968	27142	-	6	6_polymorphic
iORF_138258	YPS616	SpB	0	208	ordered_Spar_14	26968	27175	-	6	6_polymorphic
iORF_138259	YPS616	SpB	0	50	ordered_Spar_14	26970	27019	+	2	5_SpeGroup
iORF_138260	YPS616	SpB	1	66	ordered_Spar_14	26970	27035	+	2	4_divergent
iORF_138265	YPS616	SpB	0	36	ordered_Spar_14	27023	27058	+	0	6_polymorphic
iORF_138267	YPS616	SpB	0	36	ordered_Spar_14	27046	27081	+	0	5_SpeGroup
iORF_138268	YPS616	SpB	1	39	ordered_Spar_14	27046	27084	+	4	4_divergent
iORF_138269	YPS616	SpB	1	9	ordered_Spar_14	27090	27098	+	0	4_divergent
iORF_138271	YPS616	SpB	0	12	ordered_Spar_14	27116	27127	+	0	4_divergent
iORF_138272	YPS616	SpB	1	15	ordered_Spar_14	27124	27138	-	0	5_SpeGroup
iORF_138274	YPS616	SpB	0	19	ordered_Spar_14	27127	27145	+	0	4_divergent
iORF_138275	YPS616	SpB	1	75	ordered_Spar_14	27147	27221	+	1	4_divergent
iORF_138276	YPS616	SpB	1	15	ordered_Spar_14	27166	27180	-	0	4_divergent
iORF_138277	YPS616	SpB	0	24	ordered_Spar_14	27218	27241	-	0	4_divergent
iORF_138279	YPS616	SpB	0	42	ordered_Spar_14	27240	27281	+	0	4_divergent
iORF_138280	YPS616	SpB	0	9	ordered_Spar_14	27247	27255	+	0	4_divergent
iORF_138281	YPS616	SpB	0	15	ordered_Spar_14	27256	27270	+	0	4_divergent
iORF_138293	YPS616	SpB	1	21	ordered_Spar_14	30136	30156	-	0	1_conserved
iORF_138296	YPS616	SpB	1	18	ordered_Spar_14	30166	30183	-	0	4_divergent
iORF_138297	YPS616	SpB	0	41	ordered_Spar_14	30203	30243	-	1	5_SpeGroup
iORF_138298	YPS616	SpB	0	50	ordered_Spar_14	30204	30253	-	1	5_SpeGroup
iORF_138299	YPS616	SpB	1	15	ordered_Spar_14	30239	30253	-	0	5_SpeGroup
iORF_138359	YPS616	SpB	1	9	ordered_Spar_14	32959	32967	+	0	4_divergent
iORF_138363	YPS616	SpB	0	24	ordered_Spar_14	32959	32982	+	1	5_SpeGroup
iORF_138351	YPS616	SpB	0	45	ordered_Spar_14	32987	33031	+	0	5_SpeGroup
iORF_138354	YPS616	SpB	0	36	ordered_Spar_14	32996	33031	+	0	5_SpeGroup
iORF_138355	YPS616	SpB	1	30	ordered_Spar_14	33018	33047	-	0	3_pPar
iORF_138356	YPS616	SpB	1	57	ordered_Spar_14	33040	33096	-	0	4_divergent
iORF_138347	YPS616	SpB	1	51	ordered_Spar_14	33186	33236	+	0	6_polymorphic
iORF_138348	YPS616	SpB	0	15	ordered_Spar_14	33228	33242	-	0	5_SpeGroup
iORF_138379	YPS616	SpB	1	15	ordered_Spar_14	35720	35734	+	0	3_pPar
iORF_138383	YPS616	SpB	1	9	ordered_Spar_14	35734	35742	+	0	4_divergent
iORF_138377	YPS616	SpB	1	18	ordered_Spar_14	35848	35865	-	0	3_pPar
iORF_138380	YPS616	SpB	1	18	ordered_Spar_14	35850	35867	+	0	3_pPar
iORF_138407	YPS616	SpB	0	55	ordered_Spar_14	36917	36971	-	0	6_polymorphic
iORF_138411	YPS616	SpB	0	60	ordered_Spar_14	36979	37038	-	0	4_divergent
iORF_138412	YPS616	SpB	1	30	ordered_Spar_14	36979	37008	-	0	4_divergent
iORF_138399	YPS616	SpB	0	21	ordered_Spar_14	37018	37038	-	0	5_SpeGroup
iORF_138402	YPS616	SpB	1	9	ordered_Spar_14	37037	37045	+	0	1_conserved
iORF_138403	YPS616	SpB	1	39	ordered_Spar_14	37042	37080	-	0	3_pPar
iORF_138458	YPS616	SpB	1	9	ordered_Spar_14	41867	41875	-	0	3_pPar
iORF_138459	YPS616	SpB	1	57	ordered_Spar_14	41899	41955	-	4	4_divergent
iORF_138448	YPS616	SpB	1	24	ordered_Spar_14	41947	41970	+	2	4_divergent
iORF_138450	YPS616	SpB	1	21	ordered_Spar_14	41957	41977	-	0	3_pPar
iORF_138453	YPS616	SpB	1	15	ordered_Spar_14	41972	41986	+	0	3_pPar
iORF_138455	YPS616	SpB	1	39	ordered_Spar_14	41976	42014	+	0	3_pPar
iORF_138457	YPS616	SpB	0	21	ordered_Spar_14	42004	42024	+	1	5_SpeGroup
iORF_138474	YPS616	SpB	1	105	ordered_Spar_14	44392	44496	+	1	4_divergent
iORF_138475	YPS616	SpB	0	140	ordered_Spar_14	44392	44531	+	5	5_SpeGroup
iORF_138461	YPS616	SpB	1	33	ordered_Spar_14	44433	44465	-	0	3_pPar
iORF_138462	YPS616	SpB	0	57	ordered_Spar_14	44440	44496	+	0	4_divergent
iORF_138467	YPS616	SpB	1	12	ordered_Spar_14	44508	44519	-	0	3_pPar
iORF_138468	YPS616	SpB	1	18	ordered_Spar_14	44512	44529	-	0	3_pPar
iORF_138481	YPS616	SpB	0	30	ordered_Spar_14	45078	45107	+	0	5_SpeGroup
iORF_138483	YPS616	SpB	1	30	ordered_Spar_14	45104	45133	-	0	1_conserved
iORF_138476	YPS616	SpB	0	64	ordered_Spar_14	45182	45245	+	1	5_SpeGroup
iORF_138478	YPS616	SpB	0	45	ordered_Spar_14	45199	45243	-	1	6_polymorphic
iORF_138480	YPS616	SpB	1	78	ordered_Spar_14	45207	45284	-	1	3_pPar
iORF_138482	YPS616	SpB	1	24	ordered_Spar_14	45268	45291	-	0	1_conserved
iORF_138487	YPS616	SpB	0	153	ordered_Spar_14	46607	46759	-	4	6_polymorphic
iORF_138491	YPS616	SpB	1	81	ordered_Spar_14	46626	46706	-	3	5_SpeGroup
iORF_138492	YPS616	SpB	0	134	ordered_Spar_14	46626	46759	-	4	5_SpeGroup
iORF_138493	YPS616	SpB	1	9	ordered_Spar_14	46629	46637	+	0	4_divergent
iORF_138496	YPS616	SpB	0	65	ordered_Spar_14	46642	46706	-	3	5_SpeGroup
iORF_138497	YPS616	SpB	0	118	ordered_Spar_14	46642	46759	-	4	5_SpeGroup
iORF_138499	YPS616	SpB	0	30	ordered_Spar_14	46652	46681	-	1	5_SpeGroup
iORF_138486	YPS616	SpB	1	18	ordered_Spar_14	46708	46725	-	1	3_pPar
iORF_138489	YPS616	SpB	1	48	ordered_Spar_14	46719	46766	+	0	3_pPar
iORF_138490	YPS616	SpB	1	36	ordered_Spar_14	46771	46806	+	0	1_conserved
iORF_138509	YPS616	SpB	1	30	ordered_Spar_14	48608	48637	-	0	3_pPar
iORF_138534	YPS616	SpB	1	24	ordered_Spar_14	48651	48674	+	0	3_pPar
iORF_138535	YPS616	SpB	1	9	ordered_Spar_14	48671	48679	+	0	1_conserved
iORF_138536	YPS616	SpB	0	19	ordered_Spar_14	48676	48694	+	0	5_SpeGroup
iORF_138537	YPS616	SpB	1	33	ordered_Spar_14	48676	48708	+	0	4_divergent
iORF_138508	YPS616	SpB	0	52	ordered_Spar_14	48737	48788	+	2	5_SpeGroup
iORF_138510	YPS616	SpB	1	21	ordered_Spar_14	48781	48801	-	0	1_conserved
iORF_138512	YPS616	SpB	1	30	ordered_Spar_14	48800	48829	+	0	1_conserved
iORF_138518	YPS616	SpB	0	39	ordered_Spar_14	48945	48983	-	1	6_polymorphic
iORF_138520	YPS616	SpB	0	25	ordered_Spar_14	48953	48977	+	1	5_SpeGroup
iORF_138521	YPS616	SpB	1	24	ordered_Spar_14	48974	48997	+	1	3_pPar
iORF_138528	YPS616	SpB	0	76	ordered_Spar_14	49008	49083	-	5	5_SpeGroup
iORF_138529	YPS616	SpB	1	57	ordered_Spar_14	49027	49083	-	1	4_divergent
iORF_138530	YPS616	SpB	1	24	ordered_Spar_14	49049	49072	+	0	4_divergent
iORF_138533	YPS616	SpB	1	30	ordered_Spar_14	49086	49115	+	1	4_divergent
iORF_138580	YPS616	SpB	1	21	ordered_Spar_14	50310	50330	+	0	1_conserved
iORF_138539	YPS616	SpB	0	126	ordered_Spar_14	50394	50519	+	0	6_polymorphic
iORF_138540	YPS616	SpB	1	171	ordered_Spar_14	50394	50564	+	0	4_divergent
iORF_138542	YPS616	SpB	1	57	ordered_Spar_14	50401	50457	-	0	1_conserved
iORF_138544	YPS616	SpB	1	93	ordered_Spar_14	50416	50508	+	0	3_pPar
iORF_138547	YPS616	SpB	1	87	ordered_Spar_14	50474	50560	-	0	5_SpeGroup
iORF_138548	YPS616	SpB	0	127	ordered_Spar_14	50474	50600	-	2	7_ancest
iORF_138549	YPS616	SpB	0	133	ordered_Spar_14	50474	50606	-	2	5_SpeGroup
iORF_138550	YPS616	SpB	1	15	ordered_Spar_14	50491	50505	-	0	1_conserved
iORF_138553	YPS616	SpB	0	33	ordered_Spar_14	50532	50564	+	0	5_SpeGroup
iORF_138555	YPS616	SpB	0	43	ordered_Spar_14	50541	50583	-	0	5_SpeGroup
iORF_138556	YPS616	SpB	1	60	ordered_Spar_14	50541	50600	-	2	5_SpeGroup
iORF_138558	YPS616	SpB	0	18	ordered_Spar_14	50566	50583	-	0	5_SpeGroup
iORF_138559	YPS616	SpB	1	27	ordered_Spar_14	50566	50592	-	2	5_SpeGroup
iORF_138560	YPS616	SpB	0	35	ordered_Spar_14	50566	50600	-	2	5_SpeGroup
iORF_138566	YPS616	SpB	1	9	ordered_Spar_14	50595	50603	+	0	3_pPar
iORF_138567	YPS616	SpB	1	51	ordered_Spar_14	50600	50650	-	1	4_divergent
iORF_138568	YPS616	SpB	0	45	ordered_Spar_14	50606	50650	-	1	5_SpeGroup
iORF_138569	YPS616	SpB	0	72	ordered_Spar_14	50619	50690	+	4	5_SpeGroup
iORF_138570	YPS616	SpB	1	93	ordered_Spar_14	50619	50711	+	4	6_polymorphic
iORF_138571	YPS616	SpB	1	15	ordered_Spar_14	50631	50645	-	0	3_pPar
iORF_138574	YPS616	SpB	1	33	ordered_Spar_14	50687	50719	+	0	5_SpeGroup
iORF_138575	YPS616	SpB	0	120	ordered_Spar_14	50687	50806	+	0	5_SpeGroup
iORF_138576	YPS616	SpB	1	30	ordered_Spar_14	50730	50759	+	0	1_conserved
iORF_138577	YPS616	SpB	1	51	ordered_Spar_14	50756	50806	+	0	4_divergent
iORF_138578	YPS616	SpB	1	45	ordered_Spar_14	50775	50819	+	0	6_polymorphic
iORF_138579	YPS616	SpB	1	12	ordered_Spar_14	50811	50822	-	0	4_divergent
iORF_138609	YPS616	SpB	1	108	ordered_Spar_14	52530	52637	+	1	3_pPar
iORF_138581	YPS616	SpB	1	63	ordered_Spar_14	52573	52635	-	1	4_divergent
iORF_138582	YPS616	SpB	0	42	ordered_Spar_14	52576	52617	-	0	6_polymorphic
iORF_138583	YPS616	SpB	0	60	ordered_Spar_14	52576	52635	-	1	6_polymorphic
iORF_138584	YPS616	SpB	1	63	ordered_Spar_14	52584	52646	-	2	6_polymorphic
iORF_138585	YPS616	SpB	0	24	ordered_Spar_14	52623	52646	-	2	6_polymorphic
iORF_138586	YPS616	SpB	0	65	ordered_Spar_14	52640	52704	-	4	7_ancest
iORF_138588	YPS616	SpB	0	62	ordered_Spar_14	52643	52704	-	3	5_SpeGroup
iORF_138590	YPS616	SpB	1	78	ordered_Spar_14	52655	52732	+	4	5_SpeGroup
iORF_138592	YPS616	SpB	0	74	ordered_Spar_14	52659	52732	+	4	5_SpeGroup
iORF_138593	YPS616	SpB	1	93	ordered_Spar_14	52659	52751	+	4	4_divergent
iORF_138595	YPS616	SpB	0	15	ordered_Spar_14	52678	52692	+	0	4_divergent
iORF_138596	YPS616	SpB	1	15	ordered_Spar_14	52678	52692	+	3	5_SpeGroup
iORF_138599	YPS616	SpB	1	18	ordered_Spar_14	52687	52704	-	3	4_divergent
iORF_138603	YPS616	SpB	1	84	ordered_Spar_14	52783	52866	+	0	1_conserved
iORF_138604	YPS616	SpB	0	72	ordered_Spar_14	52818	52889	+	0	5_SpeGroup
iORF_138605	YPS616	SpB	1	84	ordered_Spar_14	52818	52901	+	0	4_divergent
iORF_138607	YPS616	SpB	1	69	ordered_Spar_14	52894	52962	-	0	3_pPar
iORF_138608	YPS616	SpB	1	30	ordered_Spar_14	52905	52934	-	0	3_pPar
iORF_138855	YPS616	SpB	1	12	ordered_Spar_14	55684	55695	-	0	1_conserved
iORF_138857	YPS616	SpB	0	30	ordered_Spar_14	55695	55724	-	0	6_polymorphic
iORF_138858	YPS616	SpB	0	92	ordered_Spar_14	55695	55786	-	4	6_polymorphic
iORF_138859	YPS616	SpB	1	108	ordered_Spar_14	55695	55802	-	4	5_SpeGroup
iORF_138860	YPS616	SpB	0	177	ordered_Spar_14	55695	55871	-	5	7_ancest
iORF_138862	YPS616	SpB	1	63	ordered_Spar_14	55724	55786	-	4	6_polymorphic
iORF_138866	YPS616	SpB	0	75	ordered_Spar_14	55797	55871	-	1	5_SpeGroup
iORF_138869	YPS616	SpB	0	36	ordered_Spar_14	55836	55871	-	0	5_SpeGroup
iORF_138870	YPS616	SpB	1	30	ordered_Spar_14	55842	55871	-	0	5_SpeGroup
iORF_138872	YPS616	SpB	0	115	ordered_Spar_14	55856	55970	-	7	6_polymorphic
iORF_138873	YPS616	SpB	1	24	ordered_Spar_14	55872	55895	+	0	4_divergent
iORF_138877	YPS616	SpB	1	75	ordered_Spar_14	55896	55970	-	7	6_polymorphic
iORF_138878	YPS616	SpB	1	42	ordered_Spar_14	55905	55946	+	2	6_polymorphic
iORF_138879	YPS616	SpB	0	94	ordered_Spar_14	55905	55998	+	10	6_polymorphic
iORF_138880	YPS616	SpB	0	117	ordered_Spar_14	55905	56021	+	10	6_polymorphic
iORF_138882	YPS616	SpB	0	107	ordered_Spar_14	55924	56030	-	10	4_divergent
iORF_138883	YPS616	SpB	1	108	ordered_Spar_14	55946	56053	+	12	5_SpeGroup
iORF_138885	YPS616	SpB	0	53	ordered_Spar_14	55946	55998	+	8	5_SpeGroup
iORF_138888	YPS616	SpB	0	18	ordered_Spar_14	55981	55998	+	1	5_SpeGroup
iORF_138891	YPS616	SpB	1	36	ordered_Spar_14	55995	56030	-	3	5_SpeGroup
iORF_138894	YPS616	SpB	0	58	ordered_Spar_14	56000	56057	+	4	5_SpeGroup
iORF_138675	YPS616	SpB	1	39	ordered_Spar_14	56054	56092	+	3	5_SpeGroup
iORF_138676	YPS616	SpB	0	43	ordered_Spar_14	56054	56096	+	3	5_SpeGroup
iORF_138677	YPS616	SpB	0	70	ordered_Spar_14	56054	56123	+	4	5_SpeGroup
iORF_138678	YPS616	SpB	0	9	ordered_Spar_14	56071	56079	+	0	4_divergent
iORF_138679	YPS616	SpB	1	24	ordered_Spar_14	56113	56136	-	0	4_divergent
iORF_138682	YPS616	SpB	0	75	ordered_Spar_14	56120	56194	+	1	5_SpeGroup
iORF_138683	YPS616	SpB	1	84	ordered_Spar_14	56120	56203	+	2	4_divergent
iORF_138684	YPS616	SpB	1	36	ordered_Spar_14	56129	56164	-	0	4_divergent
iORF_138685	YPS616	SpB	0	12	ordered_Spar_14	56151	56162	-	0	5_SpeGroup
iORF_138686	YPS616	SpB	1	99	ordered_Spar_14	56151	56249	-	4	5_SpeGroup
iORF_138688	YPS616	SpB	0	41	ordered_Spar_14	56163	56203	+	2	5_SpeGroup
iORF_138689	YPS616	SpB	1	57	ordered_Spar_14	56163	56219	+	2	6_polymorphic
iORF_138693	YPS616	SpB	0	18	ordered_Spar_14	56179	56196	-	1	6_polymorphic
iORF_138694	YPS616	SpB	0	9	ordered_Spar_14	56241	56249	-	0	4_divergent
iORF_138729	YPS616	SpB	0	36	ordered_Spar_14	57309	57344	+	0	6_polymorphic
iORF_138730	YPS616	SpB	0	42	ordered_Spar_14	57334	57375	-	0	6_polymorphic
iORF_138731	YPS616	SpB	1	42	ordered_Spar_14	57334	57375	-	1	6_polymorphic
iORF_138732	YPS616	SpB	0	43	ordered_Spar_14	57334	57376	-	1	6_polymorphic
iORF_138733	YPS616	SpB	0	44	ordered_Spar_14	57334	57377	-	1	6_polymorphic
iORF_138734	YPS616	SpB	0	204	ordered_Spar_14	57341	57544	-	2	7_ancest
iORF_138735	YPS616	SpB	0	83	ordered_Spar_14	57346	57428	+	1	6_polymorphic
iORF_138736	YPS616	SpB	0	151	ordered_Spar_14	57346	57496	+	2	6_polymorphic
iORF_138737	YPS616	SpB	1	165	ordered_Spar_14	57346	57510	+	2	6_polymorphic
iORF_138739	YPS616	SpB	0	60	ordered_Spar_14	57372	57431	-	1	6_polymorphic
iORF_138741	YPS616	SpB	0	160	ordered_Spar_14	57385	57544	-	1	5_SpeGroup
iORF_138742	YPS616	SpB	1	39	ordered_Spar_14	57393	57431	-	0	6_polymorphic
iORF_138745	YPS616	SpB	0	90	ordered_Spar_14	57455	57544	-	1	5_SpeGroup
iORF_138748	YPS616	SpB	0	89	ordered_Spar_14	57489	57577	+	16	7_ancest
iORF_138751	YPS616	SpB	0	24	ordered_Spar_14	57493	57516	-	0	6_polymorphic
iORF_138756	YPS616	SpB	1	21	ordered_Spar_14	57524	57544	-	0	5_SpeGroup
iORF_138757	YPS616	SpB	0	24	ordered_Spar_14	57537	57560	-	0	6_polymorphic
iORF_138771	YPS616	SpB	0	54	ordered_Spar_14	57584	57637	+	5	6_polymorphic
iORF_138772	YPS616	SpB	0	21	ordered_Spar_14	57586	57606	-	2	5_SpeGroup
iORF_138773	YPS616	SpB	0	18	ordered_Spar_14	57600	57617	-	0	5_SpeGroup
iORF_138774	YPS616	SpB	1	15	ordered_Spar_14	57603	57617	-	0	4_divergent
iORF_138776	YPS616	SpB	1	45	ordered_Spar_14	57616	57660	+	3	3_pPar
iORF_138778	YPS616	SpB	1	30	ordered_Spar_14	57629	57658	-	0	4_divergent
iORF_138779	YPS616	SpB	0	42	ordered_Spar_14	57635	57676	-	1	5_SpeGroup
iORF_138783	YPS616	SpB	1	15	ordered_Spar_14	57657	57671	+	0	1_conserved
iORF_138784	YPS616	SpB	1	9	ordered_Spar_14	57661	57669	-	0	4_divergent
iORF_138787	YPS616	SpB	0	169	ordered_Spar_14	57661	57829	-	5	7_ancest
iORF_138788	YPS616	SpB	0	210	ordered_Spar_14	57661	57870	-	5	6_polymorphic
iORF_138789	YPS616	SpB	1	198	ordered_Spar_14	57673	57870	-	4	6_polymorphic
iORF_138790	YPS616	SpB	0	192	ordered_Spar_14	57679	57870	-	4	6_polymorphic
iORF_138792	YPS616	SpB	1	135	ordered_Spar_14	57695	57829	-	4	4_divergent
iORF_138793	YPS616	SpB	0	131	ordered_Spar_14	57699	57829	-	4	5_SpeGroup
iORF_138797	YPS616	SpB	0	268	ordered_Spar_14	57759	58026	-	3	5_SpeGroup
iORF_138798	YPS616	SpB	0	250	ordered_Spar_14	57761	58010	+	3	5_SpeGroup
iORF_138799	YPS616	SpB	0	72	ordered_Spar_14	57799	57870	-	0	6_polymorphic
iORF_138802	YPS616	SpB	1	12	ordered_Spar_14	57847	57858	+	0	3_pPar
iORF_138805	YPS616	SpB	1	78	ordered_Spar_14	57949	58026	-	2	6_polymorphic
iORF_138806	YPS616	SpB	1	60	ordered_Spar_14	57951	58010	+	2	6_polymorphic
iORF_138807	YPS616	SpB	0	119	ordered_Spar_14	57951	58069	+	2	4_divergent
iORF_138809	YPS616	SpB	0	71	ordered_Spar_14	57956	58026	-	2	5_SpeGroup
iORF_138810	YPS616	SpB	0	114	ordered_Spar_14	57968	58081	-	0	5_SpeGroup
iORF_138811	YPS616	SpB	0	15	ordered_Spar_14	57996	58010	+	0	5_SpeGroup
iORF_138812	YPS616	SpB	1	63	ordered_Spar_14	58007	58069	+	0	5_SpeGroup
iORF_138819	YPS616	SpB	1	102	ordered_Spar_14	58062	58163	+	0	3_pPar
iORF_138820	YPS616	SpB	1	9	ordered_Spar_14	58073	58081	-	0	4_divergent
iORF_138824	YPS616	SpB	0	24	ordered_Spar_14	58170	58193	+	0	4_divergent
iORF_138834	YPS616	SpB	1	111	ordered_Spar_14	58231	58341	-	2	5_SpeGroup
iORF_138836	YPS616	SpB	0	65	ordered_Spar_14	58263	58327	-	1	5_SpeGroup
iORF_138838	YPS616	SpB	0	79	ordered_Spar_14	58276	58354	+	1	6_polymorphic
iORF_138839	YPS616	SpB	1	72	ordered_Spar_14	58283	58354	+	1	6_polymorphic
iORF_138840	YPS616	SpB	1	39	ordered_Spar_14	58289	58327	-	1	5_SpeGroup
iORF_138841	YPS616	SpB	0	23	ordered_Spar_14	58290	58312	-	0	4_divergent
iORF_138843	YPS616	SpB	1	30	ordered_Spar_14	58356	58385	-	0	3_pPar
iORF_138908	YPS616	SpB	1	27	ordered_Spar_14	58726	58752	-	2	5_SpeGroup
iORF_138951	YPS616	SpB	1	120	ordered_Spar_14	58800	58919	+	1	3_pPar
iORF_138952	YPS616	SpB	1	33	ordered_Spar_14	58805	58837	+	0	3_pPar
iORF_138899	YPS616	SpB	0	125	ordered_Spar_14	58817	58941	-	1	5_SpeGroup
iORF_138900	YPS616	SpB	1	138	ordered_Spar_14	58817	58954	-	1	4_divergent
iORF_138904	YPS616	SpB	1	108	ordered_Spar_14	58834	58941	-	1	6_polymorphic
iORF_138906	YPS616	SpB	1	69	ordered_Spar_14	58880	58948	+	0	4_divergent
iORF_138907	YPS616	SpB	0	77	ordered_Spar_14	58880	58956	+	0	5_SpeGroup
iORF_138909	YPS616	SpB	0	62	ordered_Spar_14	58893	58954	-	0	4_divergent
iORF_138910	YPS616	SpB	0	15	ordered_Spar_14	58927	58941	-	0	6_polymorphic
iORF_138912	YPS616	SpB	0	60	ordered_Spar_14	58969	59028	-	0	4_divergent
iORF_138913	YPS616	SpB	1	36	ordered_Spar_14	58980	59015	+	0	3_pPar
iORF_138919	YPS616	SpB	1	9	ordered_Spar_14	59025	59033	-	0	3_pPar
iORF_138920	YPS616	SpB	0	9	ordered_Spar_14	59030	59038	-	0	6_polymorphic
iORF_138922	YPS616	SpB	1	66	ordered_Spar_14	59030	59095	-	8	6_polymorphic
iORF_138923	YPS616	SpB	0	70	ordered_Spar_14	59030	59099	-	8	6_polymorphic
iORF_138924	YPS616	SpB	0	61	ordered_Spar_14	59035	59095	-	8	6_polymorphic
iORF_138925	YPS616	SpB	1	117	ordered_Spar_14	59035	59151	-	9	6_polymorphic
iORF_138926	YPS616	SpB	1	57	ordered_Spar_14	59043	59099	-	8	6_polymorphic
iORF_138927	YPS616	SpB	0	109	ordered_Spar_14	59043	59151	-	9	6_polymorphic
iORF_138929	YPS616	SpB	1	21	ordered_Spar_14	59067	59087	+	3	4_divergent
iORF_138931	YPS616	SpB	0	24	ordered_Spar_14	59072	59095	-	0	5_SpeGroup
iORF_138933	YPS616	SpB	0	58	ordered_Spar_14	59079	59136	+	0	5_SpeGroup
iORF_138934	YPS616	SpB	0	94	ordered_Spar_14	59084	59177	+	1	7_ancest
iORF_138935	YPS616	SpB	1	102	ordered_Spar_14	59084	59185	+	1	4_divergent
iORF_138936	YPS616	SpB	1	84	ordered_Spar_14	59094	59177	+	1	4_divergent
iORF_138939	YPS616	SpB	0	24	ordered_Spar_14	59152	59175	-	0	4_divergent
iORF_138961	YPS616	SpB	0	181	ordered_Spar_14	61141	61321	-	0	5_SpeGroup
iORF_138964	YPS616	SpB	1	177	ordered_Spar_14	61145	61321	-	0	6_polymorphic
iORF_138968	YPS616	SpB	0	174	ordered_Spar_14	61148	61321	-	0	6_polymorphic
iORF_138969	YPS616	SpB	0	259	ordered_Spar_14	61148	61406	-	0	5_SpeGroup
iORF_138978	YPS616	SpB	1	12	ordered_Spar_14	61173	61184	+	0	1_conserved
iORF_138979	YPS616	SpB	1	195	ordered_Spar_14	61176	61370	-	0	5_SpeGroup
iORF_138980	YPS616	SpB	0	231	ordered_Spar_14	61176	61406	-	0	5_SpeGroup
iORF_138955	YPS616	SpB	1	96	ordered_Spar_14	61239	61334	+	0	3_pPar
iORF_138956	YPS616	SpB	1	24	ordered_Spar_14	61271	61294	+	0	1_conserved
iORF_138957	YPS616	SpB	0	24	ordered_Spar_14	61309	61332	-	0	4_divergent
iORF_138958	YPS616	SpB	1	114	ordered_Spar_14	61309	61422	-	0	5_SpeGroup
iORF_138959	YPS616	SpB	0	42	ordered_Spar_14	61336	61377	+	0	4_divergent
iORF_138960	YPS616	SpB	1	60	ordered_Spar_14	61336	61395	+	0	4_divergent
iORF_138963	YPS616	SpB	1	15	ordered_Spar_14	61392	61406	-	0	5_SpeGroup
iORF_138965	YPS616	SpB	1	9	ordered_Spar_14	61405	61413	+	0	1_conserved
iORF_138967	YPS616	SpB	1	111	ordered_Spar_14	61410	61520	-	4	3_pPar
iORF_138971	YPS616	SpB	1	42	ordered_Spar_14	61466	61507	-	0	1_conserved
iORF_138989	YPS616	SpB	1	75	ordered_Spar_14	64120	64194	-	0	3_pPar
iORF_139000	YPS616	SpB	1	33	ordered_Spar_14	64156	64188	+	0	3_pPar
iORF_139002	YPS616	SpB	0	110	ordered_Spar_14	64172	64281	-	4	5_SpeGroup
iORF_139003	YPS616	SpB	1	12	ordered_Spar_14	64172	64183	-	0	4_divergent
iORF_139005	YPS616	SpB	0	77	ordered_Spar_14	64178	64254	+	4	5_SpeGroup
iORF_139007	YPS616	SpB	1	108	ordered_Spar_14	64178	64285	+	4	5_SpeGroup
iORF_139008	YPS616	SpB	0	130	ordered_Spar_14	64178	64307	+	4	5_SpeGroup
iORF_139009	YPS616	SpB	1	9	ordered_Spar_14	64188	64196	+	0	1_conserved
iORF_138986	YPS616	SpB	1	18	ordered_Spar_14	64210	64227	-	0	5_SpeGroup
iORF_138987	YPS616	SpB	0	85	ordered_Spar_14	64210	64294	-	4	5_SpeGroup
iORF_138988	YPS616	SpB	0	80	ordered_Spar_14	64215	64294	-	4	5_SpeGroup
iORF_138990	YPS616	SpB	1	51	ordered_Spar_14	64231	64281	-	4	5_SpeGroup
iORF_138991	YPS616	SpB	0	64	ordered_Spar_14	64231	64294	-	4	7_ancest
iORF_138992	YPS616	SpB	0	15	ordered_Spar_14	64267	64281	-	0	6_polymorphic
iORF_138993	YPS616	SpB	1	27	ordered_Spar_14	64268	64294	-	0	5_SpeGroup
iORF_138994	YPS616	SpB	1	33	ordered_Spar_14	64275	64307	+	0	4_divergent
iORF_138997	YPS616	SpB	0	32	ordered_Spar_14	64300	64331	-	2	5_SpeGroup
iORF_138999	YPS616	SpB	0	15	ordered_Spar_14	64317	64331	-	1	5_SpeGroup
iORF_139011	YPS616	SpB	1	42	ordered_Spar_14	69250	69291	+	0	3_pPar
iORF_139025	YPS616	SpB	0	95	ordered_Spar_14	69257	69351	+	1	5_SpeGroup
iORF_139026	YPS616	SpB	1	75	ordered_Spar_14	69257	69331	+	1	4_divergent
iORF_139027	YPS616	SpB	1	42	ordered_Spar_14	69338	69379	-	0	1_conserved
iORF_139013	YPS616	SpB	1	12	ordered_Spar_14	69431	69442	+	0	4_divergent
iORF_139014	YPS616	SpB	0	15	ordered_Spar_14	69431	69445	+	0	5_SpeGroup
iORF_139015	YPS616	SpB	1	36	ordered_Spar_14	69439	69474	+	0	4_divergent
iORF_139017	YPS616	SpB	1	39	ordered_Spar_14	69530	69568	-	0	3_pPar
iORF_139019	YPS616	SpB	1	9	ordered_Spar_14	69568	69576	-	0	1_conserved
iORF_139028	YPS616	SpB	0	18	ordered_Spar_14	71212	71229	-	0	5_SpeGroup
iORF_139030	YPS616	SpB	1	54	ordered_Spar_14	71226	71279	-	0	1_conserved
iORF_139031	YPS616	SpB	0	48	ordered_Spar_14	71228	71275	+	0	5_SpeGroup
iORF_139032	YPS616	SpB	1	27	ordered_Spar_14	71257	71283	-	0	1_conserved
iORF_139033	YPS616	SpB	1	36	ordered_Spar_14	71259	71294	+	0	1_conserved
iORF_139036	YPS616	SpB	1	21	ordered_Spar_14	71282	71302	+	1	3_pPar
iORF_139047	YPS616	SpB	1	51	ordered_Spar_14	73000	73050	+	1	5_SpeGroup
iORF_139048	YPS616	SpB	0	13	ordered_Spar_14	73000	73012	+	0	4_divergent
iORF_139049	YPS616	SpB	1	138	ordered_Spar_14	73009	73146	-	2	3_pPar
iORF_139037	YPS616	SpB	1	30	ordered_Spar_14	73085	73114	-	1	4_divergent
iORF_139039	YPS616	SpB	1	105	ordered_Spar_14	73092	73196	+	1	3_pPar
iORF_139041	YPS616	SpB	1	18	ordered_Spar_14	73215	73232	+	0	3_pPar
iORF_139043	YPS616	SpB	1	66	ordered_Spar_14	73237	73302	-	0	4_divergent
iORF_139044	YPS616	SpB	0	12	ordered_Spar_14	73247	73258	-	0	4_divergent
iORF_139045	YPS616	SpB	1	36	ordered_Spar_14	73272	73307	+	0	4_divergent
iORF_139059	YPS616	SpB	1	27	ordered_Spar_14	75236	75262	+	0	3_pPar
iORF_139050	YPS616	SpB	1	63	ordered_Spar_14	75308	75370	-	0	4_divergent
iORF_139051	YPS616	SpB	0	55	ordered_Spar_14	75316	75370	-	0	4_divergent
iORF_139052	YPS616	SpB	1	48	ordered_Spar_14	75369	75416	+	0	5_SpeGroup
iORF_139053	YPS616	SpB	0	49	ordered_Spar_14	75369	75417	+	0	5_SpeGroup
iORF_139054	YPS616	SpB	0	53	ordered_Spar_14	75369	75421	+	0	4_divergent
iORF_139055	YPS616	SpB	0	58	ordered_Spar_14	75379	75436	-	0	7_ancest
iORF_139057	YPS616	SpB	0	19	ordered_Spar_14	75418	75436	-	0	6_polymorphic
iORF_139070	YPS616	SpB	0	21	ordered_Spar_14	76722	76742	-	0	5_SpeGroup
iORF_139071	YPS616	SpB	0	105	ordered_Spar_14	76724	76828	+	3	6_polymorphic
iORF_139072	YPS616	SpB	0	45	ordered_Spar_14	76724	76768	+	3	6_polymorphic
iORF_139073	YPS616	SpB	0	12	ordered_Spar_14	76731	76742	-	0	4_divergent
iORF_139075	YPS616	SpB	0	12	ordered_Spar_14	76739	76750	-	0	6_polymorphic
iORF_139077	YPS616	SpB	1	12	ordered_Spar_14	76757	76768	+	2	4_divergent
iORF_139078	YPS616	SpB	1	36	ordered_Spar_14	76761	76796	-	0	3_pPar
iORF_139080	YPS616	SpB	1	12	ordered_Spar_14	76765	76776	+	0	6_polymorphic
iORF_139064	YPS616	SpB	1	18	ordered_Spar_14	76783	76800	+	0	4_divergent
iORF_139108	YPS616	SpB	1	27	ordered_Spar_14	78573	78599	+	3	3_pPar
iORF_139084	YPS616	SpB	0	74	ordered_Spar_14	78655	78728	-	0	7_ancest
iORF_139085	YPS616	SpB	1	18	ordered_Spar_14	78658	78675	+	0	1_conserved
iORF_139088	YPS616	SpB	0	27	ordered_Spar_14	78702	78728	-	0	5_SpeGroup
iORF_139089	YPS616	SpB	0	125	ordered_Spar_14	78702	78826	-	11	6_polymorphic
iORF_139090	YPS616	SpB	0	9	ordered_Spar_14	78720	78728	-	0	5_SpeGroup
iORF_139092	YPS616	SpB	0	124	ordered_Spar_14	78727	78850	+	11	5_SpeGroup
iORF_139093	YPS616	SpB	1	9	ordered_Spar_14	78730	78738	-	0	3_pPar
iORF_139097	YPS616	SpB	1	72	ordered_Spar_14	78755	78826	-	6	6_polymorphic
iORF_139098	YPS616	SpB	0	59	ordered_Spar_14	78757	78815	+	6	6_polymorphic
iORF_139099	YPS616	SpB	1	72	ordered_Spar_14	78757	78828	+	6	6_polymorphic
iORF_139100	YPS616	SpB	1	18	ordered_Spar_14	78761	78778	+	0	1_conserved
iORF_139101	YPS616	SpB	0	58	ordered_Spar_14	78769	78826	-	6	4_divergent
iORF_139111	YPS616	SpB	1	54	ordered_Spar_14	79946	79999	+	0	1_conserved
iORF_139143	YPS616	SpB	0	86	ordered_Spar_14	80006	80091	+	1	5_SpeGroup
iORF_139144	YPS616	SpB	0	411	ordered_Spar_14	80006	80416	+	2	5_SpeGroup
iORF_139145	YPS616	SpB	1	24	ordered_Spar_14	80006	80029	+	1	5_SpeGroup
iORF_139146	YPS616	SpB	1	36	ordered_Spar_14	80026	80061	-	0	4_divergent
iORF_139112	YPS616	SpB	1	51	ordered_Spar_14	80088	80138	-	0	3_pPar
iORF_139115	YPS616	SpB	1	84	ordered_Spar_14	80092	80175	-	0	3_pPar
iORF_139117	YPS616	SpB	1	312	ordered_Spar_14	80105	80416	+	1	5_SpeGroup
iORF_139119	YPS616	SpB	1	207	ordered_Spar_14	80181	80387	+	1	3_pPar
iORF_139120	YPS616	SpB	1	240	ordered_Spar_14	80191	80430	-	1	6_polymorphic
iORF_139121	YPS616	SpB	0	339	ordered_Spar_14	80191	80529	-	1	6_polymorphic
iORF_139123	YPS616	SpB	1	279	ordered_Spar_14	80198	80476	-	1	5_SpeGroup
iORF_139125	YPS616	SpB	1	63	ordered_Spar_14	80212	80274	+	0	1_conserved
iORF_139126	YPS616	SpB	1	87	ordered_Spar_14	80271	80357	-	0	3_pPar
iORF_139129	YPS616	SpB	1	18	ordered_Spar_14	80332	80349	+	0	1_conserved
iORF_139132	YPS616	SpB	1	81	ordered_Spar_14	80356	80436	+	1	3_pPar
iORF_139133	YPS616	SpB	1	36	ordered_Spar_14	80379	80414	-	1	3_pPar
iORF_139135	YPS616	SpB	0	18	ordered_Spar_14	80399	80416	+	0	5_SpeGroup
iORF_139136	YPS616	SpB	1	45	ordered_Spar_14	80439	80483	-	0	4_divergent
iORF_139206	YPS616	SpB	1	18	ordered_Spar_14	81585	81602	+	0	1_conserved
iORF_139207	YPS616	SpB	1	36	ordered_Spar_14	81588	81623	-	0	1_conserved
iORF_139210	YPS616	SpB	1	33	ordered_Spar_14	81642	81674	+	3	4_divergent
iORF_139212	YPS616	SpB	0	64	ordered_Spar_14	81642	81705	+	4	5_SpeGroup
iORF_139213	YPS616	SpB	0	34	ordered_Spar_14	81649	81682	+	3	5_SpeGroup
iORF_139214	YPS616	SpB	0	44	ordered_Spar_14	81693	81736	-	3	5_SpeGroup
iORF_139218	YPS616	SpB	1	18	ordered_Spar_14	81706	81723	+	2	6_polymorphic
iORF_139219	YPS616	SpB	0	21	ordered_Spar_14	81706	81726	+	2	6_polymorphic
iORF_139223	YPS616	SpB	0	172	ordered_Spar_14	81706	81877	+	2	5_SpeGroup
iORF_139225	YPS616	SpB	1	42	ordered_Spar_14	81723	81764	+	0	4_divergent
iORF_139230	YPS616	SpB	1	57	ordered_Spar_14	81769	81825	-	0	3_pPar
iORF_139233	YPS616	SpB	0	9	ordered_Spar_14	81845	81853	-	0	5_SpeGroup
iORF_139255	YPS616	SpB	1	39	ordered_Spar_14	82030	82068	+	0	3_pPar
iORF_139261	YPS616	SpB	0	30	ordered_Spar_14	82189	82218	+	0	6_polymorphic
iORF_139263	YPS616	SpB	1	18	ordered_Spar_14	82233	82250	-	0	3_pPar
iORF_139278	YPS616	SpB	0	21	ordered_Spar_14	82289	82309	+	0	5_SpeGroup
iORF_139181	YPS616	SpB	0	71	ordered_Spar_14	82701	82771	+	1	5_SpeGroup
iORF_139182	YPS616	SpB	0	111	ordered_Spar_14	82701	82811	+	1	5_SpeGroup
iORF_139183	YPS616	SpB	1	129	ordered_Spar_14	82701	82829	+	1	5_SpeGroup
iORF_139184	YPS616	SpB	0	10	ordered_Spar_14	82711	82720	+	0	5_SpeGroup
iORF_139186	YPS616	SpB	1	66	ordered_Spar_14	82711	82776	+	1	4_divergent
iORF_139190	YPS616	SpB	1	12	ordered_Spar_14	82755	82766	-	0	3_pPar
iORF_139193	YPS616	SpB	1	24	ordered_Spar_14	82786	82809	-	0	3_pPar
iORF_139199	YPS616	SpB	1	54	ordered_Spar_14	82834	82887	-	0	3_pPar
iORF_139200	YPS616	SpB	1	48	ordered_Spar_14	82845	82892	+	0	3_pPar
iORF_139201	YPS616	SpB	1	48	ordered_Spar_14	82886	82933	+	0	3_pPar
iORF_139203	YPS616	SpB	1	102	ordered_Spar_14	82930	83031	-	0	3_pPar
iORF_139204	YPS616	SpB	1	39	ordered_Spar_14	82940	82978	-	0	3_pPar
iORF_139208	YPS616	SpB	1	42	ordered_Spar_14	83071	83112	-	0	1_conserved
iORF_139324	YPS616	SpB	1	69	ordered_Spar_14	84322	84390	-	0	1_conserved
iORF_139325	YPS616	SpB	1	30	ordered_Spar_14	84339	84368	-	0	4_divergent
iORF_139326	YPS616	SpB	0	104	ordered_Spar_14	84339	84442	-	1	5_SpeGroup
iORF_139292	YPS616	SpB	1	45	ordered_Spar_14	84363	84407	+	1	4_divergent
iORF_139293	YPS616	SpB	0	260	ordered_Spar_14	84363	84622	+	3	5_SpeGroup
iORF_139294	YPS616	SpB	1	36	ordered_Spar_14	84367	84402	+	1	4_divergent
iORF_139295	YPS616	SpB	0	41	ordered_Spar_14	84367	84407	+	1	5_SpeGroup
iORF_139297	YPS616	SpB	1	60	ordered_Spar_14	84383	84442	-	1	4_divergent
iORF_139299	YPS616	SpB	1	36	ordered_Spar_14	84417	84452	-	0	3_pPar
iORF_139301	YPS616	SpB	0	9	ordered_Spar_14	84452	84460	-	0	5_SpeGroup
iORF_139303	YPS616	SpB	0	34	ordered_Spar_14	84457	84490	-	0	6_polymorphic
iORF_139304	YPS616	SpB	1	27	ordered_Spar_14	84464	84490	-	0	6_polymorphic
iORF_139305	YPS616	SpB	1	87	ordered_Spar_14	84473	84559	+	0	6_polymorphic
iORF_139306	YPS616	SpB	0	97	ordered_Spar_14	84473	84569	+	2	6_polymorphic
iORF_139307	YPS616	SpB	0	150	ordered_Spar_14	84473	84622	+	2	7_ancest
iORF_139308	YPS616	SpB	0	51	ordered_Spar_14	84517	84567	-	2	5_SpeGroup
iORF_139309	YPS616	SpB	0	134	ordered_Spar_14	84517	84650	-	2	5_SpeGroup
iORF_139311	YPS616	SpB	0	16	ordered_Spar_14	84552	84567	-	2	5_SpeGroup
iORF_139312	YPS616	SpB	1	99	ordered_Spar_14	84552	84650	-	2	4_divergent
iORF_139313	YPS616	SpB	0	15	ordered_Spar_14	84555	84569	+	2	5_SpeGroup
iORF_139314	YPS616	SpB	0	68	ordered_Spar_14	84555	84622	+	2	5_SpeGroup
iORF_139315	YPS616	SpB	1	12	ordered_Spar_14	84556	84567	-	2	5_SpeGroup
iORF_139317	YPS616	SpB	1	57	ordered_Spar_14	84650	84706	-	2	4_divergent
iORF_139318	YPS616	SpB	0	37	ordered_Spar_14	84670	84706	-	2	5_SpeGroup
iORF_139320	YPS616	SpB	1	24	ordered_Spar_14	84703	84726	-	0	1_conserved
iORF_139344	YPS616	SpB	0	108	ordered_Spar_14	87680	87787	-	1	5_SpeGroup
iORF_139348	YPS616	SpB	1	96	ordered_Spar_14	87692	87787	-	0	5_SpeGroup
iORF_139351	YPS616	SpB	0	85	ordered_Spar_14	87703	87787	-	0	5_SpeGroup
iORF_139327	YPS616	SpB	1	18	ordered_Spar_14	87716	87733	+	0	1_conserved
iORF_139328	YPS616	SpB	0	43	ordered_Spar_14	87730	87772	+	0	5_SpeGroup
iORF_139329	YPS616	SpB	1	75	ordered_Spar_14	87730	87804	+	0	4_divergent
iORF_139330	YPS616	SpB	0	64	ordered_Spar_14	87776	87839	+	0	5_SpeGroup
iORF_139331	YPS616	SpB	1	87	ordered_Spar_14	87776	87862	+	0	4_divergent
iORF_139337	YPS616	SpB	1	66	ordered_Spar_14	87849	87914	-	2	6_polymorphic
iORF_139571	YPS616	SpB	0	15	ordered_Spar_14	124917	124931	+	0	5_SpeGroup
iORF_139362	YPS616	SpB	1	27	ordered_Spar_14	124955	124981	+	0	3_pPar
iORF_139386	YPS616	SpB	1	42	ordered_Spar_14	125011	125052	+	0	1_conserved
iORF_139393	YPS616	SpB	0	51	ordered_Spar_14	125024	125074	+	0	5_SpeGroup
iORF_139394	YPS616	SpB	1	63	ordered_Spar_14	125024	125086	+	0	6_polymorphic
iORF_139397	YPS616	SpB	1	12	ordered_Spar_14	125049	125060	+	0	3_pPar
iORF_139402	YPS616	SpB	1	72	ordered_Spar_14	125061	125132	+	0	1_conserved
iORF_139424	YPS616	SpB	1	57	ordered_Spar_14	125123	125179	-	0	1_conserved
iORF_139453	YPS616	SpB	1	54	ordered_Spar_14	125154	125207	-	2	3_pPar
iORF_139505	YPS616	SpB	0	36	ordered_Spar_14	125207	125242	-	0	4_divergent
iORF_139506	YPS616	SpB	1	102	ordered_Spar_14	125207	125308	-	2	4_divergent
iORF_139521	YPS616	SpB	1	48	ordered_Spar_14	125227	125274	+	0	1_conserved
iORF_139526	YPS616	SpB	1	57	ordered_Spar_14	125241	125297	+	1	4_divergent
iORF_139539	YPS616	SpB	0	38	ordered_Spar_14	125271	125308	-	2	5_SpeGroup
iORF_139552	YPS616	SpB	1	33	ordered_Spar_14	125305	125337	-	0	4_divergent
iORF_139482	YPS616	SpB	0	27	ordered_Spar_14	127493	127519	-	0	4_divergent
iORF_139483	YPS616	SpB	1	261	ordered_Spar_14	127493	127753	-	21	5_SpeGroup
iORF_139488	YPS616	SpB	1	51	ordered_Spar_14	127565	127615	+	0	3_pPar
iORF_139489	YPS616	SpB	1	9	ordered_Spar_14	127588	127596	+	0	3_pPar
iORF_139504	YPS616	SpB	1	42	ordered_Spar_14	127780	127821	+	0	3_pPar
iORF_139507	YPS616	SpB	1	24	ordered_Spar_14	127802	127825	+	0	4_divergent
iORF_139512	YPS616	SpB	1	42	ordered_Spar_14	127860	127901	-	1	6_polymorphic
iORF_139514	YPS616	SpB	0	123	ordered_Spar_14	127860	127982	-	4	6_polymorphic
iORF_139517	YPS616	SpB	0	70	ordered_Spar_14	127909	127978	-	0	5_SpeGroup
iORF_139518	YPS616	SpB	1	63	ordered_Spar_14	127913	127975	-	0	6_polymorphic
iORF_139519	YPS616	SpB	0	66	ordered_Spar_14	127913	127978	-	0	5_SpeGroup
iORF_139593	YPS616	SpB	0	18	ordered_Spar_14	129770	129787	-	0	4_divergent
iORF_139616	YPS616	SpB	0	136	ordered_Spar_14	129772	129907	+	6	5_SpeGroup
iORF_139604	YPS616	SpB	1	15	ordered_Spar_14	129786	129800	+	0	1_conserved
iORF_139627	YPS616	SpB	1	21	ordered_Spar_14	129831	129851	+	0	3_pPar
iORF_139591	YPS616	SpB	0	30	ordered_Spar_14	129878	129907	+	0	5_SpeGroup
iORF_139592	YPS616	SpB	1	45	ordered_Spar_14	129878	129922	+	0	5_SpeGroup
iORF_139596	YPS616	SpB	1	30	ordered_Spar_14	129891	129920	-	0	5_SpeGroup
iORF_139600	YPS616	SpB	1	66	ordered_Spar_14	129909	129974	+	0	3_pPar
iORF_139601	YPS616	SpB	0	9	ordered_Spar_14	129912	129920	-	0	6_polymorphic
iORF_139603	YPS616	SpB	0	87	ordered_Spar_14	129917	130003	-	4	6_polymorphic
iORF_139605	YPS616	SpB	1	18	ordered_Spar_14	129940	129957	-	0	3_pPar
iORF_139608	YPS616	SpB	1	42	ordered_Spar_14	129978	130019	-	4	3_pPar
iORF_139609	YPS616	SpB	1	18	ordered_Spar_14	129986	130003	-	0	6_polymorphic
iORF_139612	YPS616	SpB	1	120	ordered_Spar_14	130021	130140	-	0	6_polymorphic
iORF_139613	YPS616	SpB	0	121	ordered_Spar_14	130021	130141	-	0	6_polymorphic
iORF_139614	YPS616	SpB	1	30	ordered_Spar_14	130034	130063	-	0	3_pPar
iORF_139615	YPS616	SpB	1	81	ordered_Spar_14	130044	130124	-	0	5_SpeGroup
iORF_139617	YPS616	SpB	1	36	ordered_Spar_14	130079	130114	-	0	6_polymorphic
iORF_139619	YPS616	SpB	0	39	ordered_Spar_14	130182	130220	-	0	5_SpeGroup
iORF_139621	YPS616	SpB	1	12	ordered_Spar_14	130199	130210	-	0	1_conserved
iORF_139622	YPS616	SpB	0	9	ordered_Spar_14	130207	130215	-	0	6_polymorphic
iORF_139624	YPS616	SpB	1	9	ordered_Spar_14	130212	130220	-	0	4_divergent
iORF_139625	YPS616	SpB	1	30	ordered_Spar_14	130217	130246	-	0	4_divergent
iORF_139626	YPS616	SpB	1	21	ordered_Spar_14	130239	130259	-	0	3_pPar
iORF_139664	YPS616	SpB	1	27	ordered_Spar_14	133483	133509	-	1	3_pPar
iORF_139629	YPS616	SpB	0	63	ordered_Spar_14	133489	133551	+	1	5_SpeGroup
iORF_139635	YPS616	SpB	1	30	ordered_Spar_14	133522	133551	+	0	4_divergent
iORF_139672	YPS616	SpB	0	81	ordered_Spar_14	134687	134767	+	4	5_SpeGroup
iORF_139674	YPS616	SpB	1	42	ordered_Spar_14	134726	134767	+	0	4_divergent
iORF_139675	YPS616	SpB	1	63	ordered_Spar_14	134734	134796	-	0	1_conserved
iORF_139676	YPS616	SpB	0	36	ordered_Spar_14	134738	134773	-	0	6_polymorphic
iORF_139679	YPS616	SpB	1	12	ordered_Spar_14	134762	134773	-	0	6_polymorphic
iORF_139680	YPS616	SpB	0	41	ordered_Spar_14	134813	134853	+	1	4_divergent
iORF_139687	YPS616	SpB	1	105	ordered_Spar_14	136095	136199	+	0	3_pPar
iORF_139690	YPS616	SpB	1	15	ordered_Spar_14	136099	136113	+	0	3_pPar
iORF_139708	YPS616	SpB	0	15	ordered_Spar_14	137178	137192	+	0	4_divergent
iORF_139710	YPS616	SpB	1	48	ordered_Spar_14	137182	137229	+	0	3_pPar
iORF_139711	YPS616	SpB	1	21	ordered_Spar_14	137205	137225	+	0	3_pPar
iORF_139695	YPS616	SpB	1	81	ordered_Spar_14	137257	137337	+	0	3_pPar
iORF_139697	YPS616	SpB	1	12	ordered_Spar_14	137285	137296	+	0	4_divergent
iORF_139699	YPS616	SpB	0	129	ordered_Spar_14	137293	137421	-	0	5_SpeGroup
iORF_139700	YPS616	SpB	1	81	ordered_Spar_14	137318	137398	+	0	6_polymorphic
iORF_139701	YPS616	SpB	0	90	ordered_Spar_14	137318	137407	+	0	6_polymorphic
iORF_139702	YPS616	SpB	1	24	ordered_Spar_14	137334	137357	-	0	1_conserved
iORF_139703	YPS616	SpB	1	63	ordered_Spar_14	137366	137428	-	0	3_pPar
iORF_139705	YPS616	SpB	1	24	ordered_Spar_14	137371	137394	+	0	1_conserved
iORF_139707	YPS616	SpB	1	33	ordered_Spar_14	137463	137495	+	0	1_conserved
iORF_139709	YPS616	SpB	0	15	ordered_Spar_14	137501	137515	-	0	5_SpeGroup
iORF_139718	YPS616	SpB	0	29	ordered_Spar_14	144185	144213	+	2	5_SpeGroup
iORF_139720	YPS616	SpB	0	39	ordered_Spar_14	144185	144223	+	3	7_ancest
iORF_139737	YPS616	SpB	1	21	ordered_Spar_14	144189	144209	-	2	5_SpeGroup
iORF_139738	YPS616	SpB	0	38	ordered_Spar_14	144189	144226	-	3	5_SpeGroup
iORF_139723	YPS616	SpB	0	21	ordered_Spar_14	144206	144226	-	1	7_ancest
iORF_139740	YPS616	SpB	1	123	ordered_Spar_14	144271	144393	-	0	4_divergent
iORF_139716	YPS616	SpB	1	18	ordered_Spar_14	144287	144304	-	0	3_pPar
iORF_139747	YPS616	SpB	0	18	ordered_Spar_14	145867	145884	-	0	5_SpeGroup
iORF_139748	YPS616	SpB	1	27	ordered_Spar_14	145867	145893	-	0	4_divergent
iORF_139757	YPS616	SpB	0	9	ordered_Spar_14	145885	145893	-	0	5_SpeGroup
iORF_139758	YPS616	SpB	0	12	ordered_Spar_14	145910	145921	-	0	6_polymorphic
iORF_139760	YPS616	SpB	0	90	ordered_Spar_14	145941	146030	+	3	5_SpeGroup
iORF_139761	YPS616	SpB	0	112	ordered_Spar_14	145941	146052	+	4	5_SpeGroup
iORF_139763	YPS616	SpB	0	221	ordered_Spar_14	145941	146161	+	4	7_ancest
iORF_139764	YPS616	SpB	1	39	ordered_Spar_14	145943	145981	-	0	6_polymorphic
iORF_139741	YPS616	SpB	0	56	ordered_Spar_14	145950	146005	-	3	5_SpeGroup
iORF_139743	YPS616	SpB	0	27	ordered_Spar_14	146004	146030	+	0	5_SpeGroup
iORF_139744	YPS616	SpB	0	24	ordered_Spar_14	146011	146034	-	0	5_SpeGroup
iORF_139745	YPS616	SpB	1	39	ordered_Spar_14	146011	146049	-	1	4_divergent
iORF_139746	YPS616	SpB	0	32	ordered_Spar_14	146018	146049	-	1	5_SpeGroup
iORF_139750	YPS616	SpB	1	84	ordered_Spar_14	146078	146161	+	0	3_pPar
iORF_139753	YPS616	SpB	0	33	ordered_Spar_14	146122	146154	-	0	4_divergent
iORF_139754	YPS616	SpB	1	30	ordered_Spar_14	146125	146154	-	0	5_SpeGroup
iORF_139756	YPS616	SpB	1	18	ordered_Spar_14	146158	146175	+	0	4_divergent
iORF_139816	YPS616	SpB	1	27	ordered_Spar_14	149690	149716	+	0	4_divergent
iORF_139817	YPS616	SpB	0	28	ordered_Spar_14	149690	149717	+	0	5_SpeGroup
iORF_139833	YPS616	SpB	0	91	ordered_Spar_14	149713	149803	-	0	5_SpeGroup
iORF_139835	YPS616	SpB	1	57	ordered_Spar_14	149738	149794	+	0	4_divergent
iORF_139836	YPS616	SpB	0	103	ordered_Spar_14	149738	149840	+	0	5_SpeGroup
iORF_139838	YPS616	SpB	1	57	ordered_Spar_14	149747	149803	-	0	4_divergent
iORF_139839	YPS616	SpB	0	43	ordered_Spar_14	149752	149794	+	0	5_SpeGroup
iORF_139840	YPS616	SpB	1	12	ordered_Spar_14	149752	149763	+	0	4_divergent
iORF_139819	YPS616	SpB	1	54	ordered_Spar_14	149797	149850	-	0	6_polymorphic
iORF_139820	YPS616	SpB	1	39	ordered_Spar_14	149802	149840	+	0	4_divergent
iORF_139822	YPS616	SpB	0	42	ordered_Spar_14	149809	149850	-	0	4_divergent
iORF_139823	YPS616	SpB	0	73	ordered_Spar_14	149813	149885	+	0	5_SpeGroup
iORF_139824	YPS616	SpB	1	99	ordered_Spar_14	149813	149911	+	0	5_SpeGroup
iORF_139825	YPS616	SpB	0	24	ordered_Spar_14	149827	149850	-	0	6_polymorphic
iORF_139827	YPS616	SpB	0	43	ordered_Spar_14	149849	149891	+	0	5_SpeGroup
iORF_139828	YPS616	SpB	1	18	ordered_Spar_14	149872	149889	-	0	3_pPar
iORF_139830	YPS616	SpB	1	33	ordered_Spar_14	149875	149907	+	0	3_pPar
iORF_139844	YPS616	SpB	1	63	ordered_Spar_14	153648	153710	+	0	5_SpeGroup
iORF_139846	YPS616	SpB	0	60	ordered_Spar_14	153651	153710	+	0	5_SpeGroup
iORF_139851	YPS616	SpB	1	30	ordered_Spar_14	153694	153723	+	0	3_pPar
iORF_139854	YPS616	SpB	1	75	ordered_Spar_14	153725	153799	-	0	3_pPar
iORF_139856	YPS616	SpB	1	30	ordered_Spar_14	153733	153762	-	0	1_conserved
iORF_139861	YPS616	SpB	1	135	ordered_Spar_14	156477	156611	-	1	4_divergent
iORF_139862	YPS616	SpB	0	18	ordered_Spar_14	156479	156496	+	0	6_polymorphic
iORF_139857	YPS616	SpB	1	36	ordered_Spar_14	156524	156559	+	0	3_pPar
iORF_139860	YPS616	SpB	0	41	ordered_Spar_14	156571	156611	-	1	5_SpeGroup
iORF_139873	YPS616	SpB	1	84	ordered_Spar_14	157202	157285	-	0	1_conserved
iORF_139864	YPS616	SpB	1	75	ordered_Spar_14	157213	157287	+	0	1_conserved
iORF_139865	YPS616	SpB	0	48	ordered_Spar_14	157279	157326	-	0	6_polymorphic
iORF_139867	YPS616	SpB	1	51	ordered_Spar_14	157284	157334	+	0	4_divergent
iORF_139868	YPS616	SpB	0	54	ordered_Spar_14	157284	157337	+	0	5_SpeGroup
iORF_139869	YPS616	SpB	0	21	ordered_Spar_14	157305	157325	-	0	5_SpeGroup
iORF_139871	YPS616	SpB	0	21	ordered_Spar_14	157325	157345	+	0	6_polymorphic
iORF_139876	YPS616	SpB	1	33	ordered_Spar_14	158583	158615	-	0	3_pPar
iORF_139913	YPS616	SpB	1	42	ordered_Spar_14	158614	158655	+	1	3_pPar
iORF_139934	YPS616	SpB	1	39	ordered_Spar_14	158627	158665	-	1	4_divergent
iORF_139942	YPS616	SpB	1	42	ordered_Spar_14	158638	158679	-	1	3_pPar
iORF_139875	YPS616	SpB	1	30	ordered_Spar_14	158711	158740	+	0	6_polymorphic
iORF_139879	YPS616	SpB	1	66	ordered_Spar_14	158749	158814	+	1	3_pPar
iORF_139880	YPS616	SpB	0	48	ordered_Spar_14	158786	158833	-	0	6_polymorphic
iORF_139881	YPS616	SpB	1	93	ordered_Spar_14	158786	158878	-	1	6_polymorphic
iORF_139883	YPS616	SpB	0	42	ordered_Spar_14	158796	158837	+	0	5_SpeGroup
iORF_139884	YPS616	SpB	0	85	ordered_Spar_14	158796	158880	+	1	5_SpeGroup
iORF_139887	YPS616	SpB	0	30	ordered_Spar_14	158804	158833	-	0	4_divergent
iORF_139896	YPS616	SpB	1	15	ordered_Spar_14	158899	158913	+	0	4_divergent
iORF_139899	YPS616	SpB	0	89	ordered_Spar_14	158920	159008	+	1	5_SpeGroup
iORF_139902	YPS616	SpB	0	77	ordered_Spar_14	158932	159008	+	0	7_ancest
iORF_139903	YPS616	SpB	1	90	ordered_Spar_14	158932	159021	+	0	4_divergent
iORF_139905	YPS616	SpB	1	45	ordered_Spar_14	158980	159024	-	1	4_divergent
iORF_139906	YPS616	SpB	0	175	ordered_Spar_14	158980	159154	-	1	5_SpeGroup
iORF_139908	YPS616	SpB	0	42	ordered_Spar_14	158993	159034	+	1	6_polymorphic
iORF_139909	YPS616	SpB	1	159	ordered_Spar_14	158996	159154	-	1	5_SpeGroup
iORF_139910	YPS616	SpB	1	30	ordered_Spar_14	159005	159034	+	1	6_polymorphic
iORF_139911	YPS616	SpB	0	38	ordered_Spar_14	159005	159042	+	1	5_SpeGroup
iORF_139914	YPS616	SpB	1	96	ordered_Spar_14	159037	159132	-	0	6_polymorphic
iORF_139915	YPS616	SpB	0	118	ordered_Spar_14	159037	159154	-	0	5_SpeGroup
iORF_139916	YPS616	SpB	0	60	ordered_Spar_14	159039	159098	+	0	5_SpeGroup
iORF_139919	YPS616	SpB	0	36	ordered_Spar_14	159063	159098	+	0	7_ancest
iORF_139920	YPS616	SpB	1	51	ordered_Spar_14	159063	159113	+	0	5_SpeGroup
iORF_139921	YPS616	SpB	0	83	ordered_Spar_14	159063	159145	+	0	5_SpeGroup
iORF_139927	YPS616	SpB	1	54	ordered_Spar_14	159135	159188	-	0	4_divergent
iORF_139928	YPS616	SpB	0	123	ordered_Spar_14	159135	159257	-	0	5_SpeGroup
iORF_139933	YPS616	SpB	1	90	ordered_Spar_14	159160	159249	+	0	3_pPar
iORF_139937	YPS616	SpB	1	12	ordered_Spar_14	159246	159257	-	0	6_polymorphic
iORF_139938	YPS616	SpB	0	121	ordered_Spar_14	159246	159366	-	1	6_polymorphic
iORF_139940	YPS616	SpB	1	30	ordered_Spar_14	159259	159288	-	1	5_SpeGroup
iORF_139941	YPS616	SpB	0	108	ordered_Spar_14	159259	159366	-	1	6_polymorphic
iORF_139944	YPS616	SpB	0	52	ordered_Spar_14	159315	159366	-	0	5_SpeGroup
iORF_139954	YPS616	SpB	1	21	ordered_Spar_14	160646	160666	+	0	5_SpeGroup
iORF_139952	YPS616	SpB	1	21	ordered_Spar_14	160691	160711	+	0	4_divergent
iORF_139953	YPS616	SpB	0	27	ordered_Spar_14	160691	160717	+	0	5_SpeGroup
iORF_139961	YPS616	SpB	1	39	ordered_Spar_14	161779	161817	+	0	1_conserved
iORF_139962	YPS616	SpB	0	15	ordered_Spar_14	161782	161796	-	0	5_SpeGroup
iORF_139966	YPS616	SpB	1	12	ordered_Spar_14	161820	161831	+	0	1_conserved
iORF_139970	YPS616	SpB	1	21	ordered_Spar_14	161890	161910	+	0	4_divergent
iORF_140041	YPS616	SpB	0	45	ordered_Spar_14	163667	163711	+	0	6_polymorphic
iORF_139982	YPS616	SpB	1	36	ordered_Spar_14	163676	163711	+	0	6_polymorphic
iORF_139981	YPS616	SpB	1	18	ordered_Spar_14	163821	163838	+	0	1_conserved
iORF_139992	YPS616	SpB	1	69	ordered_Spar_14	163944	164012	-	2	3_pPar
iORF_139994	YPS616	SpB	1	9	ordered_Spar_14	163947	163955	+	0	3_pPar
iORF_139999	YPS616	SpB	0	110	ordered_Spar_14	163981	164090	+	7	6_polymorphic
iORF_140000	YPS616	SpB	0	261	ordered_Spar_14	163981	164241	+	8	6_polymorphic
iORF_140002	YPS616	SpB	0	101	ordered_Spar_14	163990	164090	+	5	6_polymorphic
iORF_140004	YPS616	SpB	1	138	ordered_Spar_14	163990	164127	+	5	6_polymorphic
iORF_140005	YPS616	SpB	0	166	ordered_Spar_14	163990	164155	+	6	6_polymorphic
iORF_140006	YPS616	SpB	1	87	ordered_Spar_14	164004	164090	+	5	6_polymorphic
iORF_140008	YPS616	SpB	0	124	ordered_Spar_14	164004	164127	+	5	6_polymorphic
iORF_140009	YPS616	SpB	0	152	ordered_Spar_14	164004	164155	+	6	6_polymorphic
iORF_140011	YPS616	SpB	0	238	ordered_Spar_14	164004	164241	+	6	6_polymorphic
iORF_140013	YPS616	SpB	0	117	ordered_Spar_14	164011	164127	+	5	5_SpeGroup
iORF_140015	YPS616	SpB	0	88	ordered_Spar_14	164037	164124	-	3	5_SpeGroup
iORF_140016	YPS616	SpB	1	69	ordered_Spar_14	164087	164155	+	1	6_polymorphic
iORF_140018	YPS616	SpB	0	15	ordered_Spar_14	164103	164117	+	0	5_SpeGroup
iORF_140022	YPS616	SpB	1	12	ordered_Spar_14	164210	164221	-	0	5_SpeGroup
iORF_140023	YPS616	SpB	0	21	ordered_Spar_14	164210	164230	-	0	4_divergent
iORF_140024	YPS616	SpB	1	135	ordered_Spar_14	164221	164355	-	2	3_pPar
iORF_140026	YPS616	SpB	0	138	ordered_Spar_14	164229	164366	+	2	4_divergent
iORF_140028	YPS616	SpB	0	108	ordered_Spar_14	164255	164362	-	2	6_polymorphic
iORF_140036	YPS616	SpB	1	42	ordered_Spar_14	164321	164362	-	2	6_polymorphic
iORF_140038	YPS616	SpB	1	147	ordered_Spar_14	164332	164478	+	3	3_pPar
iORF_140040	YPS616	SpB	1	27	ordered_Spar_14	164396	164422	+	0	3_pPar
iORF_140046	YPS616	SpB	0	9	ordered_Spar_14	164434	164442	-	0	5_SpeGroup
iORF_140049	YPS616	SpB	0	87	ordered_Spar_14	164441	164527	+	8	5_SpeGroup
iORF_140050	YPS616	SpB	1	60	ordered_Spar_14	164468	164527	+	8	4_divergent
iORF_140052	YPS616	SpB	1	48	ordered_Spar_14	164473	164520	-	8	4_divergent
iORF_140053	YPS616	SpB	0	114	ordered_Spar_14	164473	164586	-	11	5_SpeGroup
iORF_140056	YPS616	SpB	1	51	ordered_Spar_14	164517	164567	-	10	3_pPar
iORF_140059	YPS616	SpB	0	63	ordered_Spar_14	164528	164590	+	3	5_SpeGroup
iORF_140064	YPS616	SpB	1	33	ordered_Spar_14	164558	164590	+	0	5_SpeGroup
iORF_140087	YPS616	SpB	1	15	ordered_Spar_14	170393	170407	-	0	3_pPar
iORF_140088	YPS616	SpB	0	64	ordered_Spar_14	170444	170507	+	0	5_SpeGroup
iORF_140089	YPS616	SpB	1	21	ordered_Spar_14	170444	170464	+	0	4_divergent
iORF_140090	YPS616	SpB	0	34	ordered_Spar_14	170454	170487	+	0	5_SpeGroup
iORF_140091	YPS616	SpB	1	48	ordered_Spar_14	170468	170515	-	0	6_polymorphic
iORF_140092	YPS616	SpB	0	159	ordered_Spar_14	170468	170626	-	3	6_polymorphic
iORF_140071	YPS616	SpB	1	12	ordered_Spar_14	170550	170561	-	0	6_polymorphic
iORF_140072	YPS616	SpB	0	94	ordered_Spar_14	170550	170643	-	0	6_polymorphic
iORF_140073	YPS616	SpB	0	34	ordered_Spar_14	170554	170587	+	0	6_polymorphic
iORF_140074	YPS616	SpB	0	168	ordered_Spar_14	170554	170721	+	5	5_SpeGroup
iORF_140076	YPS616	SpB	0	60	ordered_Spar_14	170572	170631	-	0	5_SpeGroup
iORF_140077	YPS616	SpB	1	72	ordered_Spar_14	170572	170643	-	0	6_polymorphic
iORF_140078	YPS616	SpB	1	12	ordered_Spar_14	170591	170602	+	0	3_pPar
iORF_140079	YPS616	SpB	0	49	ordered_Spar_14	170595	170643	-	0	5_SpeGroup
iORF_140081	YPS616	SpB	0	21	ordered_Spar_14	170623	170643	-	0	6_polymorphic
iORF_140082	YPS616	SpB	1	18	ordered_Spar_14	170631	170648	-	0	3_pPar
iORF_140083	YPS616	SpB	1	12	ordered_Spar_14	170660	170671	-	0	1_conserved
iORF_140084	YPS616	SpB	0	60	ordered_Spar_14	170662	170721	+	5	5_SpeGroup
iORF_140101	YPS616	SpB	1	36	ordered_Spar_14	171990	172025	+	0	3_pPar
iORF_140103	YPS616	SpB	1	57	ordered_Spar_14	171994	172050	-	0	3_pPar
iORF_140106	YPS616	SpB	1	33	ordered_Spar_14	172022	172054	-	0	1_conserved
iORF_140107	YPS616	SpB	0	54	ordered_Spar_14	172053	172106	+	2	4_divergent
iORF_140109	YPS616	SpB	1	150	ordered_Spar_14	172061	172210	+	3	5_SpeGroup
iORF_140094	YPS616	SpB	1	27	ordered_Spar_14	172080	172106	+	0	4_divergent
iORF_140095	YPS616	SpB	0	9	ordered_Spar_14	172090	172098	-	0	4_divergent
iORF_140096	YPS616	SpB	1	54	ordered_Spar_14	172090	172143	-	1	4_divergent
iORF_140098	YPS616	SpB	0	29	ordered_Spar_14	172115	172143	-	1	4_divergent
iORF_140100	YPS616	SpB	1	15	ordered_Spar_14	172151	172165	-	0	3_pPar
iORF_140140	YPS616	SpB	0	9	ordered_Spar_14	174546	174554	+	0	5_SpeGroup
iORF_140116	YPS616	SpB	0	206	ordered_Spar_14	174551	174756	-	11	6_polymorphic
iORF_140124	YPS616	SpB	0	66	ordered_Spar_14	174554	174619	+	3	6_polymorphic
iORF_140127	YPS616	SpB	1	63	ordered_Spar_14	174557	174619	+	3	6_polymorphic
iORF_140112	YPS616	SpB	0	100	ordered_Spar_14	174657	174756	-	2	5_SpeGroup
iORF_140113	YPS616	SpB	0	24	ordered_Spar_14	174659	174682	+	0	5_SpeGroup
iORF_140114	YPS616	SpB	1	57	ordered_Spar_14	174659	174715	+	0	6_polymorphic
iORF_140115	YPS616	SpB	0	103	ordered_Spar_14	174659	174761	+	2	5_SpeGroup
iORF_140117	YPS616	SpB	1	27	ordered_Spar_14	174663	174689	+	0	5_SpeGroup
iORF_140118	YPS616	SpB	0	28	ordered_Spar_14	174663	174690	+	0	5_SpeGroup
iORF_140119	YPS616	SpB	0	106	ordered_Spar_14	174663	174768	+	2	4_divergent
iORF_140123	YPS616	SpB	1	60	ordered_Spar_14	174697	174756	-	2	6_polymorphic
iORF_140129	YPS616	SpB	1	21	ordered_Spar_14	174761	174781	+	1	3_pPar
iORF_140132	YPS616	SpB	1	45	ordered_Spar_14	174765	174809	-	1	6_polymorphic
iORF_140162	YPS616	SpB	1	12	ordered_Spar_14	176280	176291	-	1	4_divergent
iORF_140166	YPS616	SpB	1	24	ordered_Spar_14	176383	176406	+	2	3_pPar
iORF_140169	YPS616	SpB	1	36	ordered_Spar_14	176388	176423	+	2	3_pPar
iORF_140170	YPS616	SpB	0	42	ordered_Spar_14	176393	176434	+	2	6_polymorphic
iORF_140171	YPS616	SpB	1	54	ordered_Spar_14	176410	176463	+	0	3_pPar
iORF_140172	YPS616	SpB	1	21	ordered_Spar_14	176414	176434	+	0	6_polymorphic
iORF_140176	YPS616	SpB	1	69	ordered_Spar_14	176991	177059	+	5	6_polymorphic
iORF_140180	YPS616	SpB	1	21	ordered_Spar_14	177003	177023	-	0	3_pPar
iORF_140181	YPS616	SpB	0	33	ordered_Spar_14	177032	177064	+	0	6_polymorphic
iORF_140182	YPS616	SpB	1	72	ordered_Spar_14	177032	177103	+	0	6_polymorphic
iORF_140185	YPS616	SpB	0	129	ordered_Spar_14	177061	177189	+	0	6_polymorphic
iORF_140186	YPS616	SpB	0	45	ordered_Spar_14	177072	177116	-	0	6_polymorphic
iORF_140188	YPS616	SpB	0	36	ordered_Spar_14	177077	177112	-	0	5_SpeGroup
iORF_140190	YPS616	SpB	0	51	ordered_Spar_14	177088	177138	-	0	5_SpeGroup
iORF_140191	YPS616	SpB	1	30	ordered_Spar_14	177109	177138	-	0	4_divergent
iORF_140192	YPS616	SpB	1	30	ordered_Spar_14	177111	177140	+	0	6_polymorphic
iORF_140193	YPS616	SpB	0	48	ordered_Spar_14	177113	177160	-	0	4_divergent
iORF_140194	YPS616	SpB	1	39	ordered_Spar_14	177122	177160	-	0	4_divergent
iORF_140196	YPS616	SpB	0	36	ordered_Spar_14	177159	177194	+	0	4_divergent
iORF_140197	YPS616	SpB	1	141	ordered_Spar_14	177159	177299	+	0	4_divergent
iORF_140203	YPS616	SpB	0	24	ordered_Spar_14	177276	177299	+	0	5_SpeGroup
iORF_140230	YPS616	SpB	0	61	ordered_Spar_14	180388	180448	-	0	6_polymorphic
iORF_140232	YPS616	SpB	1	21	ordered_Spar_14	180388	180408	-	0	6_polymorphic
iORF_140233	YPS616	SpB	1	84	ordered_Spar_14	180405	180488	-	0	6_polymorphic
iORF_140211	YPS616	SpB	1	156	ordered_Spar_14	180445	180600	-	5	4_divergent
iORF_140212	YPS616	SpB	1	87	ordered_Spar_14	180463	180549	+	1	3_pPar
iORF_140217	YPS616	SpB	0	30	ordered_Spar_14	180528	180557	-	0	6_polymorphic
iORF_140218	YPS616	SpB	0	15	ordered_Spar_14	180538	180552	-	0	5_SpeGroup
iORF_140219	YPS616	SpB	0	29	ordered_Spar_14	180572	180600	-	4	5_SpeGroup
iORF_140226	YPS616	SpB	0	46	ordered_Spar_14	180645	180690	-	0	6_polymorphic
iORF_140227	YPS616	SpB	1	36	ordered_Spar_14	180655	180690	-	0	6_polymorphic
iORF_140228	YPS616	SpB	0	30	ordered_Spar_14	180661	180690	-	0	6_polymorphic
iORF_140261	YPS616	SpB	0	32	ordered_Spar_14	185519	185550	-	3	7_ancest
iORF_140265	YPS616	SpB	0	32	ordered_Spar_14	185532	185563	+	1	7_ancest
iORF_140266	YPS616	SpB	0	38	ordered_Spar_14	185532	185569	+	2	5_SpeGroup
iORF_140267	YPS616	SpB	1	12	ordered_Spar_14	185532	185543	+	1	5_SpeGroup
iORF_140238	YPS616	SpB	0	20	ordered_Spar_14	185560	185579	-	1	5_SpeGroup
iORF_140242	YPS616	SpB	0	23	ordered_Spar_14	185567	185589	-	1	5_SpeGroup
iORF_140255	YPS616	SpB	0	99	ordered_Spar_14	185652	185750	+	4	5_SpeGroup
iORF_140257	YPS616	SpB	1	42	ordered_Spar_14	185677	185718	+	3	5_SpeGroup
iORF_140270	YPS616	SpB	1	72	ordered_Spar_14	187427	187498	-	0	1_conserved
iORF_140272	YPS616	SpB	1	18	ordered_Spar_14	187431	187448	+	0	3_pPar
iORF_140273	YPS616	SpB	0	36	ordered_Spar_14	187441	187476	+	0	6_polymorphic
iORF_140274	YPS616	SpB	1	57	ordered_Spar_14	187445	187501	+	0	3_pPar
iORF_140276	YPS616	SpB	1	96	ordered_Spar_14	187462	187557	-	1	4_divergent
iORF_140278	YPS616	SpB	1	9	ordered_Spar_14	187468	187476	+	0	6_polymorphic
iORF_140279	YPS616	SpB	0	75	ordered_Spar_14	187468	187542	+	0	5_SpeGroup
iORF_140286	YPS616	SpB	0	51	ordered_Spar_14	187633	187683	-	0	4_divergent
iORF_140293	YPS616	SpB	1	15	ordered_Spar_14	187811	187825	-	0	4_divergent
iORF_140303	YPS616	SpB	1	12	ordered_Spar_14	189348	189359	-	0	6_polymorphic
iORF_140331	YPS616	SpB	0	24	ordered_Spar_14	189420	189443	-	0	5_SpeGroup
iORF_140332	YPS616	SpB	0	38	ordered_Spar_14	189420	189457	-	0	5_SpeGroup
iORF_140335	YPS616	SpB	1	48	ordered_Spar_14	189431	189478	+	0	5_SpeGroup
iORF_140296	YPS616	SpB	1	18	ordered_Spar_14	189440	189457	-	0	4_divergent
iORF_140298	YPS616	SpB	1	9	ordered_Spar_14	189456	189464	+	0	1_conserved
iORF_140299	YPS616	SpB	0	18	ordered_Spar_14	189461	189478	+	0	5_SpeGroup
iORF_140309	YPS616	SpB	0	69	ordered_Spar_14	189537	189605	+	1	7_ancest
iORF_140310	YPS616	SpB	0	101	ordered_Spar_14	189537	189637	+	2	6_polymorphic
iORF_140311	YPS616	SpB	1	162	ordered_Spar_14	189537	189698	+	3	6_polymorphic
iORF_140312	YPS616	SpB	1	45	ordered_Spar_14	189557	189601	-	1	3_pPar
iORF_140313	YPS616	SpB	1	18	ordered_Spar_14	189565	189582	-	0	3_pPar
iORF_140316	YPS616	SpB	0	112	ordered_Spar_14	189634	189745	+	2	6_polymorphic
iORF_140317	YPS616	SpB	0	155	ordered_Spar_14	189634	189788	+	2	5_SpeGroup
iORF_140318	YPS616	SpB	1	183	ordered_Spar_14	189634	189816	+	2	6_polymorphic
iORF_140320	YPS616	SpB	0	39	ordered_Spar_14	189660	189698	+	0	6_polymorphic
iORF_140322	YPS616	SpB	1	39	ordered_Spar_14	189665	189703	-	0	3_pPar
iORF_140324	YPS616	SpB	1	69	ordered_Spar_14	189742	189810	-	0	1_conserved
iORF_140325	YPS616	SpB	1	15	ordered_Spar_14	189746	189760	-	0	1_conserved
iORF_140326	YPS616	SpB	1	27	ordered_Spar_14	189749	189775	+	0	1_conserved
iORF_140328	YPS616	SpB	1	30	ordered_Spar_14	189759	189788	+	0	4_divergent
iORF_140329	YPS616	SpB	0	81	ordered_Spar_14	189842	189922	-	0	6_polymorphic
iORF_140338	YPS616	SpB	0	15	ordered_Spar_14	191307	191321	+	0	5_SpeGroup
iORF_140350	YPS616	SpB	0	39	ordered_Spar_14	191324	191362	+	1	5_SpeGroup
iORF_140356	YPS616	SpB	1	60	ordered_Spar_14	191337	191396	-	1	4_divergent
iORF_140357	YPS616	SpB	0	24	ordered_Spar_14	191337	191360	-	0	5_SpeGroup
iORF_140376	YPS616	SpB	0	27	ordered_Spar_14	191393	191419	-	2	5_SpeGroup
iORF_140349	YPS616	SpB	1	99	ordered_Spar_14	191545	191643	-	0	4_divergent
iORF_140351	YPS616	SpB	1	24	ordered_Spar_14	191582	191605	-	0	1_conserved
iORF_140352	YPS616	SpB	0	21	ordered_Spar_14	191634	191654	-	0	4_divergent
iORF_140353	YPS616	SpB	1	42	ordered_Spar_14	191638	191679	+	0	4_divergent
iORF_140355	YPS616	SpB	1	51	ordered_Spar_14	191676	191726	-	0	4_divergent
iORF_140358	YPS616	SpB	1	18	ordered_Spar_14	191705	191722	-	0	4_divergent
iORF_140359	YPS616	SpB	0	22	ordered_Spar_14	191705	191726	-	0	5_SpeGroup
iORF_140364	YPS616	SpB	1	42	ordered_Spar_14	191739	191780	-	0	4_divergent
iORF_140365	YPS616	SpB	1	12	ordered_Spar_14	191795	191806	-	0	6_polymorphic
iORF_140390	YPS616	SpB	1	30	ordered_Spar_14	194262	194291	+	0	1_conserved
iORF_140378	YPS616	SpB	0	25	ordered_Spar_14	194370	194394	-	0	5_SpeGroup
iORF_140380	YPS616	SpB	0	39	ordered_Spar_14	194395	194433	+	0	6_polymorphic
iORF_140381	YPS616	SpB	0	127	ordered_Spar_14	194395	194521	+	0	6_polymorphic
iORF_140382	YPS616	SpB	1	9	ordered_Spar_14	194430	194438	+	0	3_pPar
iORF_140383	YPS616	SpB	1	87	ordered_Spar_14	194435	194521	+	0	6_polymorphic
iORF_140385	YPS616	SpB	1	9	ordered_Spar_14	194484	194492	-	0	1_conserved
iORF_140386	YPS616	SpB	1	12	ordered_Spar_14	194487	194498	+	0	1_conserved
iORF_140387	YPS616	SpB	0	38	ordered_Spar_14	194511	194548	+	1	4_divergent
iORF_140408	YPS616	SpB	0	64	ordered_Spar_14	195957	196020	-	1	5_SpeGroup
iORF_140409	YPS616	SpB	1	63	ordered_Spar_14	196037	196099	-	0	3_pPar
iORF_140410	YPS616	SpB	0	9	ordered_Spar_14	196042	196050	+	0	5_SpeGroup
iORF_140411	YPS616	SpB	1	57	ordered_Spar_14	196047	196103	-	0	3_pPar
iORF_140395	YPS616	SpB	0	27	ordered_Spar_14	196051	196077	+	0	5_SpeGroup
iORF_140397	YPS616	SpB	1	93	ordered_Spar_14	196051	196143	+	1	5_SpeGroup
iORF_140398	YPS616	SpB	0	146	ordered_Spar_14	196051	196196	+	1	5_SpeGroup
iORF_140400	YPS616	SpB	1	9	ordered_Spar_14	196079	196087	+	0	3_pPar
iORF_140402	YPS616	SpB	1	39	ordered_Spar_14	196140	196178	-	0	1_conserved
iORF_140403	YPS616	SpB	1	87	ordered_Spar_14	196177	196263	+	1	4_divergent
iORF_140404	YPS616	SpB	0	116	ordered_Spar_14	196177	196292	+	2	5_SpeGroup
iORF_140406	YPS616	SpB	1	33	ordered_Spar_14	196260	196292	+	1	4_divergent
iORF_140414	YPS616	SpB	0	9	ordered_Spar_14	199393	199401	+	0	5_SpeGroup
iORF_140415	YPS616	SpB	1	39	ordered_Spar_14	199393	199431	+	0	4_divergent
iORF_140417	YPS616	SpB	0	68	ordered_Spar_14	199473	199540	-	1	4_divergent
iORF_140419	YPS616	SpB	0	27	ordered_Spar_14	199514	199540	-	0	6_polymorphic
iORF_140420	YPS616	SpB	1	12	ordered_Spar_14	199524	199535	-	0	1_conserved
iORF_140422	YPS616	SpB	1	87	ordered_Spar_14	199526	199612	+	0	3_pPar
iORF_140423	YPS616	SpB	0	57	ordered_Spar_14	199537	199593	-	0	4_divergent
iORF_140426	YPS616	SpB	0	57	ordered_Spar_14	199547	199603	-	0	5_SpeGroup
iORF_140436	YPS616	SpB	0	17	ordered_Spar_14	200900	200916	-	0	4_divergent
iORF_140446	YPS616	SpB	1	9	ordered_Spar_14	200908	200916	-	0	5_SpeGroup
iORF_140435	YPS616	SpB	1	18	ordered_Spar_14	200910	200927	+	0	5_SpeGroup
iORF_140444	YPS616	SpB	1	42	ordered_Spar_14	200959	201000	-	4	4_divergent
iORF_140445	YPS616	SpB	0	41	ordered_Spar_14	200962	201002	+	4	5_SpeGroup
iORF_140437	YPS616	SpB	1	45	ordered_Spar_14	201022	201066	-	0	1_conserved
iORF_140439	YPS616	SpB	1	60	ordered_Spar_14	201055	201114	+	0	3_pPar
iORF_140440	YPS616	SpB	0	36	ordered_Spar_14	201088	201123	-	0	6_polymorphic
iORF_140441	YPS616	SpB	0	183	ordered_Spar_14	201111	201293	-	2	4_divergent
iORF_140442	YPS616	SpB	0	24	ordered_Spar_14	201134	201157	-	1	5_SpeGroup
iORF_140443	YPS616	SpB	1	21	ordered_Spar_14	201273	201293	-	0	5_SpeGroup
iORF_140525	YPS616	SpB	0	12	ordered_Spar_14	206652	206663	+	0	6_polymorphic
iORF_140526	YPS616	SpB	1	18	ordered_Spar_14	206667	206684	+	0	1_conserved
iORF_140527	YPS616	SpB	0	45	ordered_Spar_14	206673	206717	-	0	4_divergent
iORF_140528	YPS616	SpB	1	18	ordered_Spar_14	206716	206733	+	0	1_conserved
iORF_140529	YPS616	SpB	1	33	ordered_Spar_14	206726	206758	-	0	1_conserved
iORF_140531	YPS616	SpB	0	123	ordered_Spar_14	206788	206910	+	3	5_SpeGroup
iORF_140543	YPS616	SpB	1	132	ordered_Spar_14	208082	208213	-	0	3_pPar
iORF_140547	YPS616	SpB	1	81	ordered_Spar_14	208086	208166	+	0	5_SpeGroup
iORF_140564	YPS616	SpB	1	42	ordered_Spar_14	208108	208149	+	0	6_polymorphic
iORF_140565	YPS616	SpB	1	12	ordered_Spar_14	208134	208145	-	0	5_SpeGroup
iORF_140566	YPS616	SpB	0	27	ordered_Spar_14	208140	208166	+	0	4_divergent
iORF_140568	YPS616	SpB	1	84	ordered_Spar_14	208146	208229	-	0	3_pPar
iORF_140538	YPS616	SpB	0	39	ordered_Spar_14	208234	208272	-	1	5_SpeGroup
iORF_140541	YPS616	SpB	1	81	ordered_Spar_14	208238	208318	+	1	5_SpeGroup
iORF_140545	YPS616	SpB	0	55	ordered_Spar_14	208260	208314	+	0	5_SpeGroup
iORF_140548	YPS616	SpB	1	18	ordered_Spar_14	208324	208341	-	0	4_divergent
iORF_140552	YPS616	SpB	1	18	ordered_Spar_14	208355	208372	-	0	6_polymorphic
iORF_140562	YPS616	SpB	1	63	ordered_Spar_14	208498	208560	-	4	4_divergent
iORF_140571	YPS616	SpB	0	60	ordered_Spar_14	209778	209837	+	0	6_polymorphic
iORF_140572	YPS616	SpB	1	72	ordered_Spar_14	209778	209849	+	0	6_polymorphic
iORF_140573	YPS616	SpB	1	21	ordered_Spar_14	209834	209854	+	0	6_polymorphic
iORF_140574	YPS616	SpB	0	117	ordered_Spar_14	209871	209987	+	2	5_SpeGroup
iORF_140577	YPS616	SpB	1	18	ordered_Spar_14	209898	209915	-	0	1_conserved
iORF_140578	YPS616	SpB	1	75	ordered_Spar_14	209938	210012	+	3	5_SpeGroup
iORF_140579	YPS616	SpB	0	78	ordered_Spar_14	209938	210015	+	3	5_SpeGroup
iORF_140580	YPS616	SpB	0	88	ordered_Spar_14	209938	210025	+	3	5_SpeGroup
iORF_140581	YPS616	SpB	1	45	ordered_Spar_14	209961	210005	-	0	4_divergent
iORF_140584	YPS616	SpB	0	76	ordered_Spar_14	209975	210050	+	2	7_ancest
iORF_140585	YPS616	SpB	0	77	ordered_Spar_14	209975	210051	+	2	5_SpeGroup
iORF_140590	YPS616	SpB	1	33	ordered_Spar_14	210018	210050	+	0	5_SpeGroup
iORF_140628	YPS616	SpB	1	12	ordered_Spar_14	213897	213908	+	0	6_polymorphic
iORF_140631	YPS616	SpB	0	30	ordered_Spar_14	213897	213926	+	0	6_polymorphic
iORF_140619	YPS616	SpB	1	147	ordered_Spar_14	213905	214051	+	2	4_divergent
iORF_140622	YPS616	SpB	0	67	ordered_Spar_14	213905	213971	+	0	5_SpeGroup
iORF_140639	YPS616	SpB	0	63	ordered_Spar_14	213989	214051	+	2	5_SpeGroup
iORF_140640	YPS616	SpB	0	57	ordered_Spar_14	213993	214049	-	2	5_SpeGroup
iORF_140620	YPS616	SpB	1	21	ordered_Spar_14	213999	214019	+	2	4_divergent
iORF_140621	YPS616	SpB	0	98	ordered_Spar_14	213999	214096	+	4	5_SpeGroup
iORF_140623	YPS616	SpB	0	62	ordered_Spar_14	214024	214085	-	2	5_SpeGroup
iORF_140626	YPS616	SpB	0	41	ordered_Spar_14	214056	214096	+	2	4_divergent
iORF_140629	YPS616	SpB	0	60	ordered_Spar_14	214118	214177	-	2	5_SpeGroup
iORF_140630	YPS616	SpB	0	67	ordered_Spar_14	214118	214184	-	2	5_SpeGroup
iORF_140632	YPS616	SpB	1	18	ordered_Spar_14	214120	214137	+	0	1_conserved
iORF_140633	YPS616	SpB	1	18	ordered_Spar_14	214129	214146	-	0	1_conserved
iORF_140635	YPS616	SpB	1	39	ordered_Spar_14	214146	214184	-	2	4_divergent
iORF_140648	YPS616	SpB	1	27	ordered_Spar_14	216554	216580	+	0	4_divergent
iORF_140642	YPS616	SpB	1	33	ordered_Spar_14	216650	216682	+	1	4_divergent
iORF_140643	YPS616	SpB	1	114	ordered_Spar_14	216672	216785	-	4	4_divergent
iORF_140644	YPS616	SpB	0	78	ordered_Spar_14	216695	216772	-	4	5_SpeGroup
iORF_140645	YPS616	SpB	0	91	ordered_Spar_14	216695	216785	-	4	5_SpeGroup
iORF_140646	YPS616	SpB	0	19	ordered_Spar_14	216723	216741	+	2	5_SpeGroup
iORF_140653	YPS616	SpB	1	15	ordered_Spar_14	218302	218316	-	0	3_pPar
iORF_140660	YPS616	SpB	0	78	ordered_Spar_14	218307	218384	-	1	7_ancest
iORF_140661	YPS616	SpB	1	9	ordered_Spar_14	218327	218335	-	0	3_pPar
iORF_140662	YPS616	SpB	0	46	ordered_Spar_14	218339	218384	-	0	5_SpeGroup
iORF_140663	YPS616	SpB	1	27	ordered_Spar_14	218358	218384	-	0	4_divergent
iORF_140664	YPS616	SpB	0	18	ordered_Spar_14	218381	218398	-	0	7_ancest
iORF_140665	YPS616	SpB	0	97	ordered_Spar_14	218381	218477	-	4	5_SpeGroup
iORF_140650	YPS616	SpB	1	90	ordered_Spar_14	218388	218477	-	4	5_SpeGroup
iORF_140651	YPS616	SpB	0	77	ordered_Spar_14	218401	218477	-	2	7_ancest
iORF_140652	YPS616	SpB	0	44	ordered_Spar_14	218420	218463	-	2	5_SpeGroup
iORF_140654	YPS616	SpB	0	24	ordered_Spar_14	218433	218456	+	1	5_SpeGroup
iORF_140655	YPS616	SpB	1	33	ordered_Spar_14	218433	218465	+	1	5_SpeGroup
iORF_140656	YPS616	SpB	0	60	ordered_Spar_14	218433	218492	+	1	5_SpeGroup
iORF_140657	YPS616	SpB	0	79	ordered_Spar_14	218433	218511	+	3	7_ancest
iORF_140659	YPS616	SpB	0	25	ordered_Spar_14	218453	218477	-	0	5_SpeGroup
iORF_140753	YPS616	SpB	0	21	ordered_Spar_14	219155	219175	-	1	5_SpeGroup
iORF_140754	YPS616	SpB	1	27	ordered_Spar_14	219155	219181	-	1	4_divergent
iORF_140700	YPS616	SpB	0	9	ordered_Spar_14	219160	219168	+	1	6_polymorphic
iORF_140701	YPS616	SpB	1	18	ordered_Spar_14	219160	219177	+	1	6_polymorphic
iORF_140719	YPS616	SpB	1	15	ordered_Spar_14	219181	219195	-	0	4_divergent
iORF_140732	YPS616	SpB	1	42	ordered_Spar_14	219194	219235	+	0	3_pPar
iORF_140684	YPS616	SpB	0	44	ordered_Spar_14	219264	219307	-	1	4_divergent
iORF_140685	YPS616	SpB	1	72	ordered_Spar_14	219264	219335	-	1	5_SpeGroup
iORF_140694	YPS616	SpB	0	62	ordered_Spar_14	219274	219335	-	1	5_SpeGroup
iORF_140702	YPS616	SpB	1	9	ordered_Spar_14	219299	219307	-	1	5_SpeGroup
iORF_140704	YPS616	SpB	0	39	ordered_Spar_14	219328	219366	-	4	5_SpeGroup
iORF_140709	YPS616	SpB	1	90	ordered_Spar_14	219387	219476	+	0	6_polymorphic
iORF_140710	YPS616	SpB	1	45	ordered_Spar_14	219392	219436	-	0	3_pPar
iORF_140711	YPS616	SpB	1	15	ordered_Spar_14	219400	219414	+	0	4_divergent
iORF_140712	YPS616	SpB	0	54	ordered_Spar_14	219421	219474	-	0	5_SpeGroup
iORF_140713	YPS616	SpB	1	39	ordered_Spar_14	219436	219474	-	0	4_divergent
iORF_140714	YPS616	SpB	0	21	ordered_Spar_14	219456	219476	+	0	6_polymorphic
iORF_140716	YPS616	SpB	1	45	ordered_Spar_14	219473	219517	+	0	6_polymorphic
iORF_140717	YPS616	SpB	0	67	ordered_Spar_14	219473	219539	+	0	6_polymorphic
iORF_140759	YPS616	SpB	0	28	ordered_Spar_14	220114	220141	-	0	5_SpeGroup
iORF_140666	YPS616	SpB	0	120	ordered_Spar_14	220140	220259	+	1	5_SpeGroup
iORF_140667	YPS616	SpB	1	33	ordered_Spar_14	220145	220177	-	1	3_pPar
iORF_140670	YPS616	SpB	1	84	ordered_Spar_14	220176	220259	+	0	5_SpeGroup
iORF_140671	YPS616	SpB	0	129	ordered_Spar_14	220176	220304	+	0	5_SpeGroup
iORF_140672	YPS616	SpB	1	87	ordered_Spar_14	220183	220269	+	0	3_pPar
iORF_140674	YPS616	SpB	1	180	ordered_Spar_14	220199	220378	-	1	3_pPar
iORF_140677	YPS616	SpB	1	36	ordered_Spar_14	220269	220304	+	0	4_divergent
iORF_140678	YPS616	SpB	1	99	ordered_Spar_14	220287	220385	-	1	3_pPar
iORF_140679	YPS616	SpB	1	9	ordered_Spar_14	220301	220309	+	0	3_pPar
iORF_140681	YPS616	SpB	1	12	ordered_Spar_14	220309	220320	+	1	4_divergent
iORF_140686	YPS616	SpB	0	39	ordered_Spar_14	220332	220370	+	0	5_SpeGroup
iORF_140688	YPS616	SpB	1	12	ordered_Spar_14	220342	220353	-	0	1_conserved
iORF_140691	YPS616	SpB	1	84	ordered_Spar_14	220399	220482	+	3	6_polymorphic
iORF_140692	YPS616	SpB	1	51	ordered_Spar_14	220409	220459	+	3	3_pPar
iORF_140696	YPS616	SpB	1	66	ordered_Spar_14	220433	220498	-	0	4_divergent
iORF_140699	YPS616	SpB	1	24	ordered_Spar_14	220479	220502	+	0	3_pPar
iORF_140762	YPS616	SpB	0	72	ordered_Spar_14	223151	223222	+	2	7_ancest
iORF_140782	YPS616	SpB	1	12	ordered_Spar_14	223180	223191	+	0	3_pPar
iORF_140786	YPS616	SpB	0	87	ordered_Spar_14	223188	223274	+	2	4_divergent
iORF_140788	YPS616	SpB	1	108	ordered_Spar_14	223200	223307	-	2	3_pPar
iORF_140794	YPS616	SpB	0	131	ordered_Spar_14	223222	223352	+	2	5_SpeGroup
iORF_140795	YPS616	SpB	1	138	ordered_Spar_14	223222	223359	+	2	4_divergent
iORF_140798	YPS616	SpB	1	21	ordered_Spar_14	223229	223249	-	0	3_pPar
iORF_140760	YPS616	SpB	0	69	ordered_Spar_14	223246	223314	-	0	5_SpeGroup
iORF_140763	YPS616	SpB	1	42	ordered_Spar_14	223271	223312	-	0	4_divergent
iORF_140764	YPS616	SpB	1	12	ordered_Spar_14	223274	223285	+	0	6_polymorphic
iORF_140765	YPS616	SpB	0	24	ordered_Spar_14	223307	223330	-	1	5_SpeGroup
iORF_140766	YPS616	SpB	1	24	ordered_Spar_14	223329	223352	+	1	4_divergent
iORF_140770	YPS616	SpB	1	75	ordered_Spar_14	223356	223430	+	0	1_conserved
iORF_140771	YPS616	SpB	1	54	ordered_Spar_14	223388	223441	+	0	1_conserved
iORF_140772	YPS616	SpB	0	137	ordered_Spar_14	223401	223537	-	1	4_divergent
iORF_140773	YPS616	SpB	1	48	ordered_Spar_14	223453	223500	-	1	4_divergent
iORF_140774	YPS616	SpB	0	41	ordered_Spar_14	223460	223500	-	1	4_divergent
iORF_140775	YPS616	SpB	1	78	ordered_Spar_14	223460	223537	-	1	4_divergent
iORF_140776	YPS616	SpB	1	12	ordered_Spar_14	223483	223494	+	1	4_divergent
iORF_140777	YPS616	SpB	0	35	ordered_Spar_14	223483	223517	+	1	4_divergent
iORF_140778	YPS616	SpB	1	15	ordered_Spar_14	223491	223505	-	0	3_pPar
iORF_140781	YPS616	SpB	1	99	ordered_Spar_14	223536	223634	+	1	3_pPar
iORF_140785	YPS616	SpB	1	45	ordered_Spar_14	223587	223631	-	0	1_conserved
iORF_140787	YPS616	SpB	1	30	ordered_Spar_14	223643	223672	-	0	1_conserved
iORF_140790	YPS616	SpB	1	60	ordered_Spar_14	223772	223831	-	0	4_divergent
iORF_140791	YPS616	SpB	0	40	ordered_Spar_14	223792	223831	-	0	5_SpeGroup
iORF_140810	YPS616	SpB	0	65	ordered_Spar_14	225170	225234	+	0	6_polymorphic
iORF_140811	YPS616	SpB	1	81	ordered_Spar_14	225170	225250	+	0	6_polymorphic
iORF_140813	YPS616	SpB	1	27	ordered_Spar_14	225212	225238	-	0	1_conserved
iORF_140814	YPS616	SpB	0	15	ordered_Spar_14	225216	225230	+	0	5_SpeGroup
iORF_140817	YPS616	SpB	1	9	ordered_Spar_14	225235	225243	-	0	1_conserved
iORF_140818	YPS616	SpB	1	24	ordered_Spar_14	225237	225260	+	0	3_pPar
iORF_140827	YPS616	SpB	0	51	ordered_Spar_14	227130	227180	+	0	6_polymorphic
iORF_140829	YPS616	SpB	0	12	ordered_Spar_14	227186	227197	+	0	4_divergent
iORF_140830	YPS616	SpB	1	81	ordered_Spar_14	227194	227274	+	1	3_pPar
iORF_140831	YPS616	SpB	0	66	ordered_Spar_14	227215	227280	-	1	6_polymorphic
iORF_140832	YPS616	SpB	1	90	ordered_Spar_14	227215	227304	-	1	6_polymorphic
iORF_140836	YPS616	SpB	0	123	ordered_Spar_14	227311	227433	-	1	5_SpeGroup
iORF_140838	YPS616	SpB	1	138	ordered_Spar_14	227330	227467	-	1	3_pPar
iORF_140844	YPS616	SpB	1	15	ordered_Spar_14	227432	227446	+	0	5_SpeGroup
iORF_140845	YPS616	SpB	1	42	ordered_Spar_14	227443	227484	+	0	3_pPar
iORF_140846	YPS616	SpB	1	75	ordered_Spar_14	227464	227538	-	6	1_conserved
iORF_140849	YPS616	SpB	1	30	ordered_Spar_14	227573	227602	-	0	1_conserved
iORF_140850	YPS616	SpB	1	72	ordered_Spar_14	227599	227670	-	0	4_divergent
iORF_140881	YPS616	SpB	1	102	ordered_Spar_14	229442	229543	-	3	5_SpeGroup
iORF_140883	YPS616	SpB	0	141	ordered_Spar_14	229442	229582	-	4	7_ancest
iORF_140886	YPS616	SpB	0	38	ordered_Spar_14	229442	229479	-	1	5_SpeGroup
iORF_140862	YPS616	SpB	0	86	ordered_Spar_14	229453	229538	-	3	5_SpeGroup
iORF_140863	YPS616	SpB	1	27	ordered_Spar_14	229453	229479	-	1	5_SpeGroup
iORF_140878	YPS616	SpB	0	107	ordered_Spar_14	229476	229582	-	3	5_SpeGroup
iORF_140885	YPS616	SpB	1	27	ordered_Spar_14	229505	229531	+	0	3_pPar
iORF_140888	YPS616	SpB	0	55	ordered_Spar_14	229528	229582	-	1	5_SpeGroup
iORF_140852	YPS616	SpB	1	30	ordered_Spar_14	229565	229594	+	0	4_divergent
iORF_140853	YPS616	SpB	0	96	ordered_Spar_14	229565	229660	+	3	6_polymorphic
iORF_140854	YPS616	SpB	0	103	ordered_Spar_14	229565	229667	+	4	6_polymorphic
iORF_140855	YPS616	SpB	1	84	ordered_Spar_14	229587	229670	-	4	6_polymorphic
iORF_140856	YPS616	SpB	0	104	ordered_Spar_14	229587	229690	-	4	7_ancest
iORF_140858	YPS616	SpB	0	76	ordered_Spar_14	229595	229670	-	4	6_polymorphic
iORF_140859	YPS616	SpB	1	96	ordered_Spar_14	229595	229690	-	4	6_polymorphic
iORF_140860	YPS616	SpB	0	68	ordered_Spar_14	229603	229670	-	4	6_polymorphic
iORF_140861	YPS616	SpB	0	88	ordered_Spar_14	229603	229690	-	4	6_polymorphic
iORF_140864	YPS616	SpB	1	48	ordered_Spar_14	229618	229665	-	0	5_SpeGroup
iORF_140865	YPS616	SpB	0	53	ordered_Spar_14	229618	229670	-	1	5_SpeGroup
iORF_140866	YPS616	SpB	0	149	ordered_Spar_14	229618	229766	-	3	5_SpeGroup
iORF_140869	YPS616	SpB	1	36	ordered_Spar_14	229664	229699	+	1	4_divergent
iORF_140870	YPS616	SpB	0	88	ordered_Spar_14	229664	229751	+	3	5_SpeGroup
iORF_140872	YPS616	SpB	0	77	ordered_Spar_14	229690	229766	-	2	7_ancest
iORF_140873	YPS616	SpB	1	60	ordered_Spar_14	229707	229766	-	2	5_SpeGroup
iORF_140889	YPS616	SpB	1	18	ordered_Spar_14	230864	230881	+	0	5_SpeGroup
iORF_140890	YPS616	SpB	0	71	ordered_Spar_14	230864	230934	+	0	6_polymorphic
iORF_140891	YPS616	SpB	1	24	ordered_Spar_14	230870	230893	-	0	5_SpeGroup
iORF_140895	YPS616	SpB	1	54	ordered_Spar_14	230881	230934	+	0	5_SpeGroup
iORF_140901	YPS616	SpB	0	15	ordered_Spar_14	230910	230924	-	0	6_polymorphic
iORF_140903	YPS616	SpB	1	96	ordered_Spar_14	231017	231112	-	2	5_SpeGroup
iORF_140904	YPS616	SpB	0	99	ordered_Spar_14	231017	231115	-	2	4_divergent
iORF_140923	YPS616	SpB	0	57	ordered_Spar_14	233664	233720	+	0	5_SpeGroup
iORF_140924	YPS616	SpB	1	48	ordered_Spar_14	233664	233711	+	0	4_divergent
iORF_140917	YPS616	SpB	0	12	ordered_Spar_14	233789	233800	+	0	5_SpeGroup
iORF_140918	YPS616	SpB	1	15	ordered_Spar_14	233789	233803	+	0	4_divergent
iORF_140934	YPS616	SpB	1	48	ordered_Spar_14	234903	234950	-	0	4_divergent
iORF_140935	YPS616	SpB	0	15	ordered_Spar_14	234908	234922	+	0	6_polymorphic
iORF_140938	YPS616	SpB	1	15	ordered_Spar_14	234915	234929	+	0	3_pPar
iORF_140930	YPS616	SpB	1	57	ordered_Spar_14	234984	235040	-	0	1_conserved
iORF_140931	YPS616	SpB	1	30	ordered_Spar_14	234994	235023	-	0	1_conserved
iORF_140932	YPS616	SpB	1	12	ordered_Spar_14	235014	235025	+	0	5_SpeGroup
iORF_140988	YPS616	SpB	1	69	ordered_Spar_14	235706	235774	+	12	5_SpeGroup
iORF_140989	YPS616	SpB	0	9	ordered_Spar_14	235706	235714	+	0	5_SpeGroup
iORF_141003	YPS616	SpB	0	54	ordered_Spar_14	235721	235774	+	10	5_SpeGroup
iORF_141005	YPS616	SpB	1	21	ordered_Spar_14	235723	235743	+	1	3_pPar
iORF_140959	YPS616	SpB	1	12	ordered_Spar_14	235771	235782	-	0	3_pPar
iORF_140966	YPS616	SpB	0	9	ordered_Spar_14	235786	235794	-	0	5_SpeGroup
iORF_140967	YPS616	SpB	1	21	ordered_Spar_14	235791	235811	-	0	5_SpeGroup
iORF_140968	YPS616	SpB	1	21	ordered_Spar_14	235793	235813	+	0	4_divergent
iORF_140969	YPS616	SpB	0	34	ordered_Spar_14	235793	235826	+	0	5_SpeGroup
iORF_140970	YPS616	SpB	1	93	ordered_Spar_14	235810	235902	+	4	5_SpeGroup
iORF_140971	YPS616	SpB	0	18	ordered_Spar_14	235823	235840	-	0	5_SpeGroup
iORF_140972	YPS616	SpB	1	36	ordered_Spar_14	235823	235858	-	0	5_SpeGroup
iORF_140973	YPS616	SpB	0	27	ordered_Spar_14	235832	235858	-	0	5_SpeGroup
iORF_140975	YPS616	SpB	1	54	ordered_Spar_14	235839	235892	+	4	4_divergent
iORF_140976	YPS616	SpB	0	64	ordered_Spar_14	235839	235902	+	4	5_SpeGroup
iORF_140978	YPS616	SpB	1	12	ordered_Spar_14	235851	235862	-	0	3_pPar
iORF_140980	YPS616	SpB	0	36	ordered_Spar_14	235867	235902	+	4	5_SpeGroup
iORF_141030	YPS616	SpB	1	48	ordered_Spar_14	236579	236626	+	0	6_polymorphic
iORF_141033	YPS616	SpB	1	90	ordered_Spar_14	236638	236727	+	0	3_pPar
iORF_140948	YPS616	SpB	1	45	ordered_Spar_14	236670	236714	-	0	4_divergent
iORF_140950	YPS616	SpB	0	78	ordered_Spar_14	236705	236782	-	0	5_SpeGroup
iORF_140953	YPS616	SpB	1	72	ordered_Spar_14	236711	236782	-	0	4_divergent
iORF_140955	YPS616	SpB	1	75	ordered_Spar_14	236718	236792	+	0	3_pPar
iORF_140958	YPS616	SpB	0	33	ordered_Spar_14	236737	236769	-	0	5_SpeGroup
iORF_140960	YPS616	SpB	1	69	ordered_Spar_14	236750	236818	+	0	4_divergent
iORF_140964	YPS616	SpB	1	54	ordered_Spar_14	236789	236842	-	0	3_pPar
iORF_141056	YPS616	SpB	0	122	ordered_Spar_14	239274	239395	-	1	7_ancest
iORF_141058	YPS616	SpB	0	211	ordered_Spar_14	239274	239484	-	3	6_polymorphic
iORF_141078	YPS616	SpB	1	201	ordered_Spar_14	239284	239484	-	3	5_SpeGroup
iORF_141091	YPS616	SpB	0	59	ordered_Spar_14	239306	239364	-	1	6_polymorphic
iORF_141092	YPS616	SpB	1	90	ordered_Spar_14	239306	239395	-	1	4_divergent
iORF_141093	YPS616	SpB	0	179	ordered_Spar_14	239306	239484	-	3	6_polymorphic
iORF_141050	YPS616	SpB	1	18	ordered_Spar_14	239380	239397	+	0	1_conserved
iORF_141063	YPS616	SpB	1	15	ordered_Spar_14	239403	239417	-	0	1_conserved
iORF_141064	YPS616	SpB	0	78	ordered_Spar_14	239407	239484	-	2	5_SpeGroup
iORF_141066	YPS616	SpB	0	20	ordered_Spar_14	239416	239435	+	1	5_SpeGroup
iORF_141072	YPS616	SpB	1	51	ordered_Spar_14	239454	239504	+	1	3_pPar
iORF_141077	YPS616	SpB	1	12	ordered_Spar_14	239486	239497	-	0	3_pPar
iORF_141102	YPS616	SpB	0	48	ordered_Spar_14	239769	239816	-	1	6_polymorphic
iORF_141103	YPS616	SpB	0	114	ordered_Spar_14	239770	239883	-	3	4_divergent
iORF_141106	YPS616	SpB	1	39	ordered_Spar_14	239816	239854	-	0	3_pPar
iORF_141107	YPS616	SpB	1	33	ordered_Spar_14	239851	239883	-	2	4_divergent
iORF_141109	YPS616	SpB	1	9	ordered_Spar_14	239901	239909	+	0	4_divergent
iORF_141111	YPS616	SpB	1	60	ordered_Spar_14	239925	239984	-	0	3_pPar
iORF_141113	YPS616	SpB	0	12	ordered_Spar_14	239948	239959	+	0	5_SpeGroup
iORF_141054	YPS616	SpB	0	122	ordered_Spar_14	240506	240627	-	2	6_polymorphic
iORF_141055	YPS616	SpB	1	48	ordered_Spar_14	240511	240558	-	0	3_pPar
iORF_141057	YPS616	SpB	1	63	ordered_Spar_14	240565	240627	-	1	6_polymorphic
iORF_141059	YPS616	SpB	0	12	ordered_Spar_14	240571	240582	+	0	5_SpeGroup
iORF_141061	YPS616	SpB	0	78	ordered_Spar_14	240571	240648	+	1	5_SpeGroup
iORF_141198	YPS616	SpB	0	75	ordered_Spar_14	294465	294539	-	5	5_SpeGroup
iORF_141200	YPS616	SpB	1	9	ordered_Spar_14	294470	294478	-	0	3_pPar
iORF_141205	YPS616	SpB	1	27	ordered_Spar_14	294513	294539	-	2	5_SpeGroup
iORF_141186	YPS616	SpB	1	57	ordered_Spar_14	294556	294612	-	5	4_divergent
iORF_141188	YPS616	SpB	0	63	ordered_Spar_14	294611	294673	+	0	5_SpeGroup
iORF_141226	YPS616	SpB	0	21	ordered_Spar_14	295648	295668	+	3	6_polymorphic
iORF_141228	YPS616	SpB	1	81	ordered_Spar_14	295652	295732	-	3	4_divergent
iORF_141229	YPS616	SpB	0	33	ordered_Spar_14	295652	295684	-	3	5_SpeGroup
iORF_141239	YPS616	SpB	0	43	ordered_Spar_14	295676	295718	+	0	5_SpeGroup
iORF_141240	YPS616	SpB	1	102	ordered_Spar_14	295676	295777	+	0	4_divergent
iORF_141241	YPS616	SpB	0	31	ordered_Spar_14	295683	295713	+	0	6_polymorphic
iORF_141242	YPS616	SpB	1	36	ordered_Spar_14	295683	295718	+	0	6_polymorphic
iORF_141244	YPS616	SpB	0	72	ordered_Spar_14	295683	295754	+	0	6_polymorphic
iORF_141206	YPS616	SpB	0	63	ordered_Spar_14	295715	295777	+	0	5_SpeGroup
iORF_141208	YPS616	SpB	0	166	ordered_Spar_14	295751	295916	-	8	5_SpeGroup
iORF_141213	YPS616	SpB	0	188	ordered_Spar_14	295794	295981	+	10	5_SpeGroup
iORF_141214	YPS616	SpB	0	15	ordered_Spar_14	295822	295836	-	0	6_polymorphic
iORF_141215	YPS616	SpB	1	51	ordered_Spar_14	295833	295883	-	4	5_SpeGroup
iORF_141216	YPS616	SpB	0	84	ordered_Spar_14	295833	295916	-	4	7_ancest
iORF_141219	YPS616	SpB	0	55	ordered_Spar_14	295862	295916	-	0	6_polymorphic
iORF_141224	YPS616	SpB	0	112	ordered_Spar_14	295923	296034	+	3	4_divergent
iORF_141225	YPS616	SpB	0	37	ordered_Spar_14	295932	295968	-	2	4_divergent
iORF_141227	YPS616	SpB	1	18	ordered_Spar_14	295951	295968	-	2	5_SpeGroup
iORF_141230	YPS616	SpB	1	12	ordered_Spar_14	295991	296002	+	0	3_pPar
iORF_141231	YPS616	SpB	1	36	ordered_Spar_14	295999	296034	+	1	5_SpeGroup
iORF_141233	YPS616	SpB	0	30	ordered_Spar_14	296019	296048	+	0	5_SpeGroup
iORF_141234	YPS616	SpB	1	18	ordered_Spar_14	296041	296058	-	0	1_conserved
iORF_141270	YPS616	SpB	0	161	ordered_Spar_14	298025	298185	+	2	7_ancest
iORF_141271	YPS616	SpB	1	225	ordered_Spar_14	298025	298249	+	2	4_divergent
iORF_141274	YPS616	SpB	0	80	ordered_Spar_14	298025	298104	+	2	5_SpeGroup
iORF_141275	YPS616	SpB	0	104	ordered_Spar_14	298082	298185	+	0	4_divergent
iORF_141249	YPS616	SpB	0	40	ordered_Spar_14	298146	298185	+	0	5_SpeGroup
iORF_141252	YPS616	SpB	1	33	ordered_Spar_14	298197	298229	+	0	1_conserved
iORF_141258	YPS616	SpB	1	9	ordered_Spar_14	298257	298265	-	0	6_polymorphic
iORF_141262	YPS616	SpB	1	57	ordered_Spar_14	298319	298375	+	2	3_pPar
iORF_141264	YPS616	SpB	1	63	ordered_Spar_14	298348	298410	-	2	5_SpeGroup
iORF_141265	YPS616	SpB	0	78	ordered_Spar_14	298348	298425	-	2	5_SpeGroup
iORF_141267	YPS616	SpB	1	12	ordered_Spar_14	298368	298379	+	0	1_conserved
iORF_141268	YPS616	SpB	1	12	ordered_Spar_14	298372	298383	+	0	1_conserved
iORF_141307	YPS616	SpB	0	105	ordered_Spar_14	299686	299790	-	2	6_polymorphic
iORF_141308	YPS616	SpB	0	177	ordered_Spar_14	299686	299862	-	3	6_polymorphic
iORF_141309	YPS616	SpB	1	63	ordered_Spar_14	299686	299748	-	1	6_polymorphic
iORF_141320	YPS616	SpB	0	50	ordered_Spar_14	299716	299765	+	2	5_SpeGroup
iORF_141321	YPS616	SpB	1	111	ordered_Spar_14	299716	299826	+	3	5_SpeGroup
iORF_141322	YPS616	SpB	0	168	ordered_Spar_14	299716	299883	+	3	5_SpeGroup
iORF_141325	YPS616	SpB	0	176	ordered_Spar_14	299735	299910	-	3	5_SpeGroup
iORF_141326	YPS616	SpB	0	86	ordered_Spar_14	299741	299826	+	2	4_divergent
iORF_141282	YPS616	SpB	1	78	ordered_Spar_14	299785	299862	-	1	6_polymorphic
iORF_141283	YPS616	SpB	0	100	ordered_Spar_14	299792	299891	-	2	7_ancest
iORF_141284	YPS616	SpB	0	81	ordered_Spar_14	299811	299891	-	2	5_SpeGroup
iORF_141286	YPS616	SpB	0	81	ordered_Spar_14	299823	299903	-	1	5_SpeGroup
iORF_141287	YPS616	SpB	0	88	ordered_Spar_14	299823	299910	-	1	7_ancest
iORF_141288	YPS616	SpB	0	64	ordered_Spar_14	299828	299891	-	1	6_polymorphic
iORF_141289	YPS616	SpB	0	28	ordered_Spar_14	299835	299862	-	0	6_polymorphic
iORF_141290	YPS616	SpB	1	57	ordered_Spar_14	299835	299891	-	1	6_polymorphic
iORF_141291	YPS616	SpB	0	25	ordered_Spar_14	299838	299862	-	0	5_SpeGroup
iORF_141292	YPS616	SpB	1	15	ordered_Spar_14	299861	299875	+	0	3_pPar
iORF_141303	YPS616	SpB	1	24	ordered_Spar_14	299938	299961	+	0	1_conserved
iORF_141306	YPS616	SpB	1	18	ordered_Spar_14	299958	299975	-	0	6_polymorphic
iORF_141350	YPS616	SpB	1	9	ordered_Spar_14	301127	301135	+	0	3_pPar
iORF_141354	YPS616	SpB	1	42	ordered_Spar_14	301132	301173	+	0	3_pPar
iORF_141328	YPS616	SpB	1	57	ordered_Spar_14	301222	301278	-	0	3_pPar
iORF_141330	YPS616	SpB	0	141	ordered_Spar_14	301236	301376	-	1	5_SpeGroup
iORF_141331	YPS616	SpB	1	294	ordered_Spar_14	301236	301529	-	1	5_SpeGroup
iORF_141332	YPS616	SpB	1	21	ordered_Spar_14	301254	301274	+	0	1_conserved
iORF_141333	YPS616	SpB	0	102	ordered_Spar_14	301275	301376	-	1	5_SpeGroup
iORF_141334	YPS616	SpB	0	132	ordered_Spar_14	301277	301408	+	1	5_SpeGroup
iORF_141335	YPS616	SpB	0	153	ordered_Spar_14	301277	301429	+	1	5_SpeGroup
iORF_141339	YPS616	SpB	0	114	ordered_Spar_14	301283	301396	+	1	6_polymorphic
iORF_141340	YPS616	SpB	1	126	ordered_Spar_14	301283	301408	+	1	6_polymorphic
iORF_141342	YPS616	SpB	1	36	ordered_Spar_14	301345	301380	-	0	3_pPar
iORF_141343	YPS616	SpB	0	153	ordered_Spar_14	301377	301529	-	0	5_SpeGroup
iORF_141346	YPS616	SpB	0	9	ordered_Spar_14	301400	301408	+	0	6_polymorphic
iORF_141347	YPS616	SpB	1	15	ordered_Spar_14	301409	301423	-	0	3_pPar
iORF_141349	YPS616	SpB	1	9	ordered_Spar_14	301426	301434	-	0	4_divergent
iORF_141353	YPS616	SpB	0	48	ordered_Spar_14	301482	301529	-	0	5_SpeGroup
iORF_141355	YPS616	SpB	0	30	ordered_Spar_14	301538	301567	-	0	6_polymorphic
iORF_141358	YPS616	SpB	1	12	ordered_Spar_14	301614	301625	-	0	5_SpeGroup
iORF_141395	YPS616	SpB	0	38	ordered_Spar_14	308796	308833	+	1	5_SpeGroup
iORF_141383	YPS616	SpB	1	108	ordered_Spar_14	308839	308946	-	0	4_divergent
iORF_141384	YPS616	SpB	0	186	ordered_Spar_14	308839	309024	-	4	5_SpeGroup
iORF_141386	YPS616	SpB	1	39	ordered_Spar_14	308850	308888	+	0	3_pPar
iORF_141387	YPS616	SpB	1	30	ordered_Spar_14	308870	308899	+	0	1_conserved
iORF_141388	YPS616	SpB	1	24	ordered_Spar_14	308889	308912	+	0	1_conserved
iORF_141390	YPS616	SpB	0	33	ordered_Spar_14	308994	309026	+	0	5_SpeGroup
iORF_141391	YPS616	SpB	1	60	ordered_Spar_14	308994	309053	+	0	4_divergent
iORF_141393	YPS616	SpB	0	18	ordered_Spar_14	309028	309045	+	0	5_SpeGroup
iORF_141394	YPS616	SpB	0	12	ordered_Spar_14	309042	309053	+	0	5_SpeGroup
iORF_141419	YPS616	SpB	1	195	ordered_Spar_14	309885	310079	-	0	6_polymorphic
iORF_141420	YPS616	SpB	0	297	ordered_Spar_14	309885	310181	-	3	5_SpeGroup
iORF_141422	YPS616	SpB	0	75	ordered_Spar_14	309888	309962	+	0	5_SpeGroup
iORF_141425	YPS616	SpB	0	156	ordered_Spar_14	309898	310053	+	0	6_polymorphic
iORF_141426	YPS616	SpB	1	162	ordered_Spar_14	309898	310059	+	0	6_polymorphic
iORF_141427	YPS616	SpB	0	18	ordered_Spar_14	309898	309915	+	0	6_polymorphic
iORF_141431	YPS616	SpB	0	48	ordered_Spar_14	309915	309962	+	0	6_polymorphic
iORF_141436	YPS616	SpB	0	153	ordered_Spar_14	309927	310079	-	0	6_polymorphic
iORF_141439	YPS616	SpB	1	120	ordered_Spar_14	309938	310057	-	0	3_pPar
iORF_141400	YPS616	SpB	0	27	ordered_Spar_14	310022	310048	+	0	5_SpeGroup
iORF_141401	YPS616	SpB	1	12	ordered_Spar_14	310056	310067	+	0	3_pPar
iORF_141402	YPS616	SpB	0	114	ordered_Spar_14	310068	310181	-	3	5_SpeGroup
iORF_141405	YPS616	SpB	1	30	ordered_Spar_14	310110	310139	+	1	3_pPar
iORF_141406	YPS616	SpB	0	12	ordered_Spar_14	310141	310152	-	0	5_SpeGroup
iORF_141407	YPS616	SpB	0	18	ordered_Spar_14	310151	310168	+	0	4_divergent
iORF_141408	YPS616	SpB	1	111	ordered_Spar_14	310156	310266	-	2	5_SpeGroup
iORF_141412	YPS616	SpB	0	103	ordered_Spar_14	310169	310271	+	2	5_SpeGroup
iORF_141413	YPS616	SpB	1	162	ordered_Spar_14	310169	310330	+	3	4_divergent
iORF_141414	YPS616	SpB	0	39	ordered_Spar_14	310180	310218	+	0	6_polymorphic
iORF_141415	YPS616	SpB	1	39	ordered_Spar_14	310212	310250	-	0	5_SpeGroup
iORF_141416	YPS616	SpB	0	55	ordered_Spar_14	310212	310266	-	0	7_ancest
iORF_141417	YPS616	SpB	0	24	ordered_Spar_14	310215	310238	+	0	6_polymorphic
iORF_141421	YPS616	SpB	0	66	ordered_Spar_14	310265	310330	+	1	7_ancest
iORF_141424	YPS616	SpB	0	21	ordered_Spar_14	310366	310386	+	0	5_SpeGroup
iORF_141428	YPS616	SpB	0	56	ordered_Spar_14	310383	310438	+	1	5_SpeGroup
iORF_141440	YPS616	SpB	0	118	ordered_Spar_14	312597	312714	+	3	5_SpeGroup
iORF_141445	YPS616	SpB	1	57	ordered_Spar_14	312698	312754	+	0	3_pPar
iORF_141446	YPS616	SpB	1	72	ordered_Spar_14	312716	312787	-	0	4_divergent
iORF_141448	YPS616	SpB	0	69	ordered_Spar_14	312722	312790	-	0	5_SpeGroup
iORF_141449	YPS616	SpB	0	66	ordered_Spar_14	312751	312816	-	0	6_polymorphic
iORF_141451	YPS616	SpB	1	30	ordered_Spar_14	312765	312794	+	0	3_pPar
iORF_141452	YPS616	SpB	0	21	ordered_Spar_14	312787	312807	-	0	4_divergent
iORF_141453	YPS616	SpB	1	30	ordered_Spar_14	312787	312816	-	0	6_polymorphic
iORF_141455	YPS616	SpB	0	138	ordered_Spar_14	312794	312931	+	2	5_SpeGroup
iORF_141460	YPS616	SpB	0	117	ordered_Spar_14	312850	312966	-	3	5_SpeGroup
iORF_141461	YPS616	SpB	1	51	ordered_Spar_14	312900	312950	-	3	3_pPar
iORF_141464	YPS616	SpB	1	42	ordered_Spar_14	312918	312959	+	3	3_pPar
iORF_141465	YPS616	SpB	1	48	ordered_Spar_14	312944	312991	+	0	3_pPar
iORF_141466	YPS616	SpB	0	30	ordered_Spar_14	312956	312985	-	0	5_SpeGroup
iORF_141473	YPS616	SpB	0	12	ordered_Spar_14	313010	313021	-	0	4_divergent
iORF_141482	YPS616	SpB	0	24	ordered_Spar_14	313075	313098	-	0	6_polymorphic
iORF_141484	YPS616	SpB	0	12	ordered_Spar_14	313081	313092	-	0	5_SpeGroup
iORF_141485	YPS616	SpB	1	45	ordered_Spar_14	313094	313138	-	1	4_divergent
iORF_141486	YPS616	SpB	0	24	ordered_Spar_14	313108	313131	+	1	5_SpeGroup
iORF_141487	YPS616	SpB	0	15	ordered_Spar_14	313124	313138	-	0	5_SpeGroup
iORF_141488	YPS616	SpB	1	18	ordered_Spar_14	313128	313145	+	0	4_divergent
iORF_141509	YPS616	SpB	1	21	ordered_Spar_14	314643	314663	+	0	3_pPar
iORF_141511	YPS616	SpB	1	78	ordered_Spar_14	314660	314737	+	0	3_pPar
iORF_141515	YPS616	SpB	0	30	ordered_Spar_14	314681	314710	-	0	5_SpeGroup
iORF_141501	YPS616	SpB	1	24	ordered_Spar_14	314743	314766	-	1	3_pPar
iORF_141502	YPS616	SpB	0	42	ordered_Spar_14	314747	314788	+	0	5_SpeGroup
iORF_141504	YPS616	SpB	1	63	ordered_Spar_14	314747	314809	+	0	4_divergent
iORF_141505	YPS616	SpB	1	99	ordered_Spar_14	314769	314867	-	0	1_conserved
iORF_141527	YPS616	SpB	1	33	ordered_Spar_14	316134	316166	-	0	4_divergent
iORF_141528	YPS616	SpB	0	64	ordered_Spar_14	316134	316197	-	1	5_SpeGroup
iORF_141529	YPS616	SpB	0	9	ordered_Spar_14	316136	316144	+	0	5_SpeGroup
iORF_141531	YPS616	SpB	1	42	ordered_Spar_14	316156	316197	-	1	5_SpeGroup
iORF_141534	YPS616	SpB	0	23	ordered_Spar_14	316175	316197	-	1	5_SpeGroup
iORF_141566	YPS616	SpB	0	9	ordered_Spar_14	317364	317372	+	0	5_SpeGroup
iORF_141569	YPS616	SpB	1	84	ordered_Spar_14	317364	317447	+	1	4_divergent
iORF_141536	YPS616	SpB	1	9	ordered_Spar_14	317369	317377	+	0	4_divergent
iORF_141544	YPS616	SpB	1	78	ordered_Spar_14	317374	317451	+	1	3_pPar
iORF_141565	YPS616	SpB	1	39	ordered_Spar_14	317432	317470	+	0	6_polymorphic
iORF_141537	YPS616	SpB	0	81	ordered_Spar_14	317487	317567	-	1	4_divergent
iORF_141541	YPS616	SpB	0	39	ordered_Spar_14	317502	317540	+	1	5_SpeGroup
iORF_141545	YPS616	SpB	0	9	ordered_Spar_14	317564	317572	-	0	5_SpeGroup
iORF_141546	YPS616	SpB	1	18	ordered_Spar_14	317569	317586	-	0	6_polymorphic
iORF_141547	YPS616	SpB	0	105	ordered_Spar_14	317569	317673	-	0	5_SpeGroup
iORF_141549	YPS616	SpB	1	39	ordered_Spar_14	317589	317627	-	0	3_pPar
iORF_141551	YPS616	SpB	1	24	ordered_Spar_14	317616	317639	+	0	4_divergent
iORF_141552	YPS616	SpB	0	39	ordered_Spar_14	317616	317654	+	0	5_SpeGroup
iORF_141563	YPS616	SpB	0	21	ordered_Spar_14	317768	317788	+	0	4_divergent
iORF_141564	YPS616	SpB	1	12	ordered_Spar_14	317775	317786	-	0	3_pPar
iORF_141700	YPS616	SpB	0	48	ordered_Spar_14	321178	321225	-	0	5_SpeGroup
iORF_141704	YPS616	SpB	1	126	ordered_Spar_14	321182	321307	+	0	3_pPar
iORF_141718	YPS616	SpB	0	48	ordered_Spar_14	321198	321245	+	0	6_polymorphic
iORF_141573	YPS616	SpB	0	96	ordered_Spar_14	321233	321328	-	0	5_SpeGroup
iORF_141588	YPS616	SpB	1	12	ordered_Spar_14	321249	321260	-	0	1_conserved
iORF_141646	YPS616	SpB	1	9	ordered_Spar_14	321304	321312	+	0	1_conserved
iORF_141650	YPS616	SpB	1	15	ordered_Spar_14	321333	321347	-	0	4_divergent
iORF_141695	YPS616	SpB	0	9	ordered_Spar_14	321610	321618	+	0	5_SpeGroup
iORF_141697	YPS616	SpB	0	36	ordered_Spar_14	321618	321653	+	0	6_polymorphic
iORF_141698	YPS616	SpB	1	111	ordered_Spar_14	321628	321738	-	0	3_pPar
iORF_141699	YPS616	SpB	1	27	ordered_Spar_14	321636	321662	-	0	6_polymorphic
iORF_141701	YPS616	SpB	0	42	ordered_Spar_14	321667	321708	+	0	5_SpeGroup
iORF_141702	YPS616	SpB	0	111	ordered_Spar_14	321667	321777	+	0	5_SpeGroup
iORF_141703	YPS616	SpB	1	150	ordered_Spar_14	321667	321816	+	0	5_SpeGroup
iORF_141706	YPS616	SpB	1	84	ordered_Spar_14	321681	321764	-	0	4_divergent
iORF_141707	YPS616	SpB	0	111	ordered_Spar_14	321681	321791	-	0	5_SpeGroup
iORF_141708	YPS616	SpB	0	9	ordered_Spar_14	321705	321713	+	0	5_SpeGroup
iORF_141710	YPS616	SpB	1	75	ordered_Spar_14	321752	321826	-	0	5_SpeGroup
iORF_141712	YPS616	SpB	0	18	ordered_Spar_14	321774	321791	-	0	5_SpeGroup
iORF_141713	YPS616	SpB	0	39	ordered_Spar_14	321788	321826	-	0	4_divergent
iORF_141715	YPS616	SpB	0	60	ordered_Spar_14	321799	321858	-	1	5_SpeGroup
iORF_141716	YPS616	SpB	1	48	ordered_Spar_14	321803	321850	+	1	4_divergent
iORF_141717	YPS616	SpB	1	36	ordered_Spar_14	321823	321858	-	1	4_divergent
iORF_141721	YPS616	SpB	1	12	ordered_Spar_14	321894	321905	-	0	1_conserved
iORF_141722	YPS616	SpB	1	87	ordered_Spar_14	321898	321984	-	0	4_divergent
iORF_141723	YPS616	SpB	1	84	ordered_Spar_14	321905	321988	-	1	3_pPar
iORF_141726	YPS616	SpB	0	96	ordered_Spar_14	321921	322016	+	1	5_SpeGroup
iORF_141727	YPS616	SpB	1	129	ordered_Spar_14	321921	322049	+	1	6_polymorphic
iORF_141728	YPS616	SpB	0	157	ordered_Spar_14	321921	322077	+	2	6_polymorphic
iORF_141732	YPS616	SpB	0	291	ordered_Spar_14	322000	322290	+	14	5_SpeGroup
iORF_141735	YPS616	SpB	1	36	ordered_Spar_14	322028	322063	-	0	6_polymorphic
iORF_141736	YPS616	SpB	0	28	ordered_Spar_14	322036	322063	-	0	6_polymorphic
iORF_141737	YPS616	SpB	0	192	ordered_Spar_14	322041	322232	-	14	6_polymorphic
iORF_141738	YPS616	SpB	0	87	ordered_Spar_14	322046	322132	+	6	5_SpeGroup
iORF_141739	YPS616	SpB	0	22	ordered_Spar_14	322046	322067	+	0	5_SpeGroup
iORF_141741	YPS616	SpB	1	54	ordered_Spar_14	322070	322123	-	6	6_polymorphic
iORF_141742	YPS616	SpB	0	163	ordered_Spar_14	322070	322232	-	14	6_polymorphic
iORF_141743	YPS616	SpB	0	50	ordered_Spar_14	322070	322119	-	6	5_SpeGroup
iORF_141744	YPS616	SpB	0	50	ordered_Spar_14	322074	322123	-	6	4_divergent
iORF_141745	YPS616	SpB	1	159	ordered_Spar_14	322074	322232	-	14	6_polymorphic
iORF_141748	YPS616	SpB	0	9	ordered_Spar_14	322111	322119	-	0	5_SpeGroup
iORF_141570	YPS616	SpB	1	45	ordered_Spar_14	322122	322166	+	6	6_polymorphic
iORF_141571	YPS616	SpB	0	79	ordered_Spar_14	322122	322200	+	8	6_polymorphic
iORF_141572	YPS616	SpB	1	54	ordered_Spar_14	322163	322216	-	2	6_polymorphic
iORF_141574	YPS616	SpB	0	48	ordered_Spar_14	322169	322216	-	2	6_polymorphic
iORF_141575	YPS616	SpB	1	57	ordered_Spar_14	322179	322235	+	0	5_SpeGroup
iORF_141576	YPS616	SpB	0	48	ordered_Spar_14	322201	322248	-	0	5_SpeGroup
iORF_141579	YPS616	SpB	1	27	ordered_Spar_14	322271	322297	+	0	6_polymorphic
iORF_141580	YPS616	SpB	0	33	ordered_Spar_14	322271	322303	+	0	6_polymorphic
iORF_141582	YPS616	SpB	1	15	ordered_Spar_14	322287	322301	-	0	3_pPar
iORF_141584	YPS616	SpB	1	45	ordered_Spar_14	322294	322338	+	0	4_divergent
iORF_141585	YPS616	SpB	0	63	ordered_Spar_14	322294	322356	+	0	6_polymorphic
iORF_141587	YPS616	SpB	0	57	ordered_Spar_14	322300	322356	+	0	6_polymorphic
iORF_141589	YPS616	SpB	0	24	ordered_Spar_14	322326	322349	+	0	5_SpeGroup
iORF_141659	YPS616	SpB	1	33	ordered_Spar_14	323263	323295	+	0	1_conserved
iORF_141661	YPS616	SpB	1	123	ordered_Spar_14	323292	323414	-	1	4_divergent
iORF_141662	YPS616	SpB	0	75	ordered_Spar_14	323308	323382	-	1	6_polymorphic
iORF_141663	YPS616	SpB	0	64	ordered_Spar_14	323351	323414	-	1	5_SpeGroup
iORF_141664	YPS616	SpB	0	54	ordered_Spar_14	323354	323407	+	1	7_ancest
iORF_141665	YPS616	SpB	0	58	ordered_Spar_14	323354	323411	+	1	5_SpeGroup
iORF_141669	YPS616	SpB	0	106	ordered_Spar_14	323358	323463	+	1	5_SpeGroup
iORF_141670	YPS616	SpB	1	108	ordered_Spar_14	323361	323468	+	1	4_divergent
iORF_141671	YPS616	SpB	1	42	ordered_Spar_14	323366	323407	+	1	4_divergent
iORF_141672	YPS616	SpB	0	39	ordered_Spar_14	323430	323468	+	0	4_divergent
iORF_141674	YPS616	SpB	1	24	ordered_Spar_14	323484	323507	-	0	3_pPar
iORF_141677	YPS616	SpB	1	54	ordered_Spar_14	323523	323576	-	5	4_divergent
iORF_141678	YPS616	SpB	0	79	ordered_Spar_14	323523	323601	-	7	5_SpeGroup
iORF_141679	YPS616	SpB	1	57	ordered_Spar_14	323545	323601	-	2	6_polymorphic
iORF_141680	YPS616	SpB	0	94	ordered_Spar_14	323576	323669	-	5	5_SpeGroup
iORF_141681	YPS616	SpB	0	21	ordered_Spar_14	323581	323601	-	0	6_polymorphic
iORF_141827	YPS616	SpB	1	84	ordered_Spar_14	325978	326061	-	1	4_divergent
iORF_141856	YPS616	SpB	0	87	ordered_Spar_14	326000	326086	+	1	5_SpeGroup
iORF_141857	YPS616	SpB	1	12	ordered_Spar_14	326000	326011	+	0	4_divergent
iORF_141870	YPS616	SpB	1	75	ordered_Spar_14	326012	326086	+	1	4_divergent
iORF_141758	YPS616	SpB	1	60	ordered_Spar_14	326033	326092	-	0	3_pPar
iORF_141791	YPS616	SpB	1	144	ordered_Spar_14	326083	326226	+	2	3_pPar
iORF_141803	YPS616	SpB	1	60	ordered_Spar_14	326106	326165	+	1	5_SpeGroup
iORF_141806	YPS616	SpB	1	9	ordered_Spar_14	326140	326148	-	0	3_pPar
iORF_141811	YPS616	SpB	0	104	ordered_Spar_14	326214	326317	+	4	6_polymorphic
iORF_141812	YPS616	SpB	1	129	ordered_Spar_14	326214	326342	+	4	6_polymorphic
iORF_141815	YPS616	SpB	1	66	ordered_Spar_14	326245	326310	+	4	6_polymorphic
iORF_141816	YPS616	SpB	0	98	ordered_Spar_14	326245	326342	+	4	6_polymorphic
iORF_141818	YPS616	SpB	0	105	ordered_Spar_14	326253	326357	-	5	5_SpeGroup
iORF_141820	YPS616	SpB	0	96	ordered_Spar_14	326291	326386	-	4	5_SpeGroup
iORF_141821	YPS616	SpB	1	21	ordered_Spar_14	326297	326317	+	2	6_polymorphic
iORF_141823	YPS616	SpB	1	39	ordered_Spar_14	326348	326386	-	1	4_divergent
iORF_141825	YPS616	SpB	0	9	ordered_Spar_14	326356	326364	+	0	5_SpeGroup
iORF_141826	YPS616	SpB	0	141	ordered_Spar_14	326386	326526	-	0	5_SpeGroup
iORF_141829	YPS616	SpB	1	9	ordered_Spar_14	326427	326435	+	0	3_pPar
iORF_141832	YPS616	SpB	1	63	ordered_Spar_14	326432	326494	-	0	5_SpeGroup
iORF_141834	YPS616	SpB	0	57	ordered_Spar_14	326438	326494	-	0	7_ancest
iORF_141838	YPS616	SpB	0	66	ordered_Spar_14	326457	326522	-	0	4_divergent
iORF_141839	YPS616	SpB	1	39	ordered_Spar_14	326461	326499	+	0	5_SpeGroup
iORF_141840	YPS616	SpB	0	15	ordered_Spar_14	326480	326494	-	0	5_SpeGroup
iORF_141849	YPS616	SpB	1	24	ordered_Spar_14	326611	326634	-	0	3_pPar
iORF_141850	YPS616	SpB	1	12	ordered_Spar_14	326613	326624	+	0	3_pPar
iORF_141851	YPS616	SpB	1	33	ordered_Spar_14	326621	326653	-	1	5_SpeGroup
iORF_141852	YPS616	SpB	0	80	ordered_Spar_14	326621	326700	-	2	5_SpeGroup
iORF_141853	YPS616	SpB	1	21	ordered_Spar_14	326624	326644	+	0	4_divergent
iORF_141855	YPS616	SpB	0	12	ordered_Spar_14	326627	326638	-	0	5_SpeGroup
iORF_141858	YPS616	SpB	0	38	ordered_Spar_14	326641	326678	-	2	5_SpeGroup
iORF_141859	YPS616	SpB	1	60	ordered_Spar_14	326641	326700	-	2	4_divergent
iORF_141861	YPS616	SpB	1	57	ordered_Spar_14	326677	326733	+	6	5_SpeGroup
iORF_141874	YPS616	SpB	1	33	ordered_Spar_14	326785	326817	+	2	4_divergent
iORF_141875	YPS616	SpB	1	33	ordered_Spar_14	326807	326839	-	0	1_conserved
iORF_141876	YPS616	SpB	1	36	ordered_Spar_14	326817	326852	+	0	4_divergent
iORF_141877	YPS616	SpB	1	18	ordered_Spar_14	326832	326849	-	0	1_conserved
iORF_141878	YPS616	SpB	0	161	ordered_Spar_14	326846	327006	-	2	5_SpeGroup
iORF_141884	YPS616	SpB	1	57	ordered_Spar_14	326895	326951	-	0	3_pPar
iORF_141749	YPS616	SpB	1	78	ordered_Spar_14	326929	327006	-	2	6_polymorphic
iORF_141750	YPS616	SpB	0	189	ordered_Spar_14	326929	327117	-	17	5_SpeGroup
iORF_141752	YPS616	SpB	0	41	ordered_Spar_14	326932	326972	+	2	5_SpeGroup
iORF_141753	YPS616	SpB	0	43	ordered_Spar_14	326932	326974	+	2	5_SpeGroup
iORF_141754	YPS616	SpB	1	63	ordered_Spar_14	326932	326994	+	2	6_polymorphic
iORF_141755	YPS616	SpB	0	104	ordered_Spar_14	326932	327035	+	15	7_ancest
iORF_141756	YPS616	SpB	0	223	ordered_Spar_14	326932	327154	+	17	6_polymorphic
iORF_141760	YPS616	SpB	0	38	ordered_Spar_14	326969	327006	-	1	7_ancest
iORF_141761	YPS616	SpB	0	35	ordered_Spar_14	326972	327006	-	1	5_SpeGroup
iORF_141762	YPS616	SpB	0	27	ordered_Spar_14	326980	327006	-	0	6_polymorphic
iORF_141764	YPS616	SpB	0	133	ordered_Spar_14	326985	327117	-	15	5_SpeGroup
iORF_141766	YPS616	SpB	1	102	ordered_Spar_14	327016	327117	-	15	5_SpeGroup
iORF_141768	YPS616	SpB	1	39	ordered_Spar_14	327060	327098	-	0	5_SpeGroup
iORF_141769	YPS616	SpB	1	39	ordered_Spar_14	327116	327154	+	0	6_polymorphic
iORF_141770	YPS616	SpB	1	12	ordered_Spar_14	327119	327130	-	0	1_conserved
iORF_141772	YPS616	SpB	1	147	ordered_Spar_14	327121	327267	+	0	3_pPar
iORF_141774	YPS616	SpB	1	54	ordered_Spar_14	327129	327182	+	0	4_divergent
iORF_141775	YPS616	SpB	0	102	ordered_Spar_14	327129	327230	+	0	5_SpeGroup
iORF_141776	YPS616	SpB	1	21	ordered_Spar_14	327132	327152	-	0	1_conserved
iORF_141778	YPS616	SpB	1	126	ordered_Spar_14	327250	327375	-	0	3_pPar
iORF_141779	YPS616	SpB	1	21	ordered_Spar_14	327264	327284	+	0	4_divergent
iORF_141780	YPS616	SpB	0	231	ordered_Spar_14	327293	327523	+	1	6_polymorphic
iORF_141781	YPS616	SpB	0	263	ordered_Spar_14	327293	327555	+	2	6_polymorphic
iORF_141782	YPS616	SpB	0	293	ordered_Spar_14	327293	327585	+	2	6_polymorphic
iORF_141783	YPS616	SpB	1	306	ordered_Spar_14	327293	327598	+	4	6_polymorphic
iORF_141787	YPS616	SpB	1	42	ordered_Spar_14	327362	327403	-	0	3_pPar
iORF_141788	YPS616	SpB	1	9	ordered_Spar_14	327378	327386	+	0	3_pPar
iORF_141789	YPS616	SpB	1	30	ordered_Spar_14	327432	327461	-	1	3_pPar
iORF_141792	YPS616	SpB	0	15	ordered_Spar_14	327458	327472	-	1	5_SpeGroup
iORF_141793	YPS616	SpB	1	18	ordered_Spar_14	327458	327475	-	1	4_divergent
iORF_141796	YPS616	SpB	0	101	ordered_Spar_14	327504	327604	-	3	7_ancest
iORF_141797	YPS616	SpB	0	62	ordered_Spar_14	327543	327604	-	3	5_SpeGroup
iORF_141799	YPS616	SpB	1	36	ordered_Spar_14	327569	327604	-	2	4_divergent
iORF_141800	YPS616	SpB	1	30	ordered_Spar_14	327591	327620	-	2	3_pPar
iORF_141935	YPS616	SpB	1	60	ordered_Spar_14	328776	328835	-	0	1_conserved
iORF_141885	YPS616	SpB	1	15	ordered_Spar_14	328845	328859	+	0	3_pPar
iORF_141888	YPS616	SpB	1	9	ordered_Spar_14	328873	328881	-	0	1_conserved
iORF_141896	YPS616	SpB	0	218	ordered_Spar_14	328950	329167	-	7	5_SpeGroup
iORF_141897	YPS616	SpB	1	54	ordered_Spar_14	328959	329012	+	0	5_SpeGroup
iORF_141898	YPS616	SpB	0	162	ordered_Spar_14	328959	329120	+	6	5_SpeGroup
iORF_141899	YPS616	SpB	1	15	ordered_Spar_14	328993	329007	+	0	3_pPar
iORF_141900	YPS616	SpB	0	198	ordered_Spar_14	329007	329204	+	6	5_SpeGroup
iORF_141903	YPS616	SpB	1	51	ordered_Spar_14	329046	329096	-	0	5_SpeGroup
iORF_141904	YPS616	SpB	0	36	ordered_Spar_14	329061	329096	-	0	4_divergent
iORF_141911	YPS616	SpB	0	45	ordered_Spar_14	329098	329142	-	5	5_SpeGroup
iORF_141913	YPS616	SpB	1	36	ordered_Spar_14	329107	329142	-	0	4_divergent
iORF_141914	YPS616	SpB	1	12	ordered_Spar_14	329109	329120	+	0	5_SpeGroup
iORF_141915	YPS616	SpB	1	15	ordered_Spar_14	329117	329131	+	0	4_divergent
iORF_141916	YPS616	SpB	0	12	ordered_Spar_14	329120	329131	+	0	4_divergent
iORF_141917	YPS616	SpB	1	39	ordered_Spar_14	329141	329179	+	0	3_pPar
iORF_141918	YPS616	SpB	1	15	ordered_Spar_14	329148	329162	-	0	5_SpeGroup
iORF_141919	YPS616	SpB	1	51	ordered_Spar_14	329154	329204	+	0	4_divergent
iORF_141920	YPS616	SpB	1	9	ordered_Spar_14	329164	329172	-	0	3_pPar
iORF_141921	YPS616	SpB	1	21	ordered_Spar_14	329209	329229	-	0	1_conserved
iORF_141922	YPS616	SpB	1	9	ordered_Spar_14	329217	329225	-	0	4_divergent
iORF_141923	YPS616	SpB	1	18	ordered_Spar_14	329219	329236	+	0	3_pPar
iORF_141925	YPS616	SpB	0	12	ordered_Spar_14	329230	329241	+	0	4_divergent
iORF_141926	YPS616	SpB	1	60	ordered_Spar_14	329230	329289	+	0	5_SpeGroup
iORF_141927	YPS616	SpB	1	15	ordered_Spar_14	329272	329286	-	0	4_divergent
iORF_141928	YPS616	SpB	0	9	ordered_Spar_14	329278	329286	-	0	4_divergent
iORF_141929	YPS616	SpB	1	15	ordered_Spar_14	329310	329324	-	0	4_divergent
iORF_141931	YPS616	SpB	1	30	ordered_Spar_14	329319	329348	+	0	1_conserved
iORF_141933	YPS616	SpB	1	42	ordered_Spar_14	329350	329391	-	0	3_pPar
iORF_141939	YPS616	SpB	1	96	ordered_Spar_14	329400	329495	-	4	5_SpeGroup
iORF_141940	YPS616	SpB	0	90	ordered_Spar_14	329406	329495	-	3	5_SpeGroup
iORF_141941	YPS616	SpB	0	30	ordered_Spar_14	329413	329442	+	0	4_divergent
iORF_141942	YPS616	SpB	1	72	ordered_Spar_14	329413	329484	+	2	5_SpeGroup
iORF_141943	YPS616	SpB	1	117	ordered_Spar_14	329432	329548	-	6	6_polymorphic
iORF_141945	YPS616	SpB	0	15	ordered_Spar_14	329445	329459	+	2	5_SpeGroup
iORF_141947	YPS616	SpB	0	87	ordered_Spar_14	329462	329548	-	4	5_SpeGroup
iORF_141948	YPS616	SpB	0	81	ordered_Spar_14	329468	329548	-	4	6_polymorphic
iORF_141999	YPS616	SpB	1	60	ordered_Spar_14	330438	330497	+	0	4_divergent
iORF_142003	YPS616	SpB	0	54	ordered_Spar_14	330444	330497	+	0	5_SpeGroup
iORF_142004	YPS616	SpB	0	65	ordered_Spar_14	330444	330508	+	0	7_ancest
iORF_142035	YPS616	SpB	0	130	ordered_Spar_14	330501	330630	-	1	6_polymorphic
iORF_141963	YPS616	SpB	1	9	ordered_Spar_14	330541	330549	-	0	4_divergent
iORF_141971	YPS616	SpB	1	21	ordered_Spar_14	330557	330577	+	0	3_pPar
iORF_141983	YPS616	SpB	0	68	ordered_Spar_14	330577	330644	+	1	5_SpeGroup
iORF_141995	YPS616	SpB	1	57	ordered_Spar_14	330588	330644	+	1	4_divergent
iORF_141996	YPS616	SpB	0	92	ordered_Spar_14	330588	330679	+	1	5_SpeGroup
iORF_141997	YPS616	SpB	0	59	ordered_Spar_14	330597	330655	-	1	5_SpeGroup
iORF_142038	YPS616	SpB	0	12	ordered_Spar_14	331294	331305	+	0	4_divergent
iORF_142039	YPS616	SpB	1	51	ordered_Spar_14	331313	331363	-	6	3_pPar
iORF_142040	YPS616	SpB	0	89	ordered_Spar_14	331322	331410	+	14	5_SpeGroup
iORF_142041	YPS616	SpB	1	24	ordered_Spar_14	331322	331345	+	0	4_divergent
iORF_141980	YPS616	SpB	1	57	ordered_Spar_14	331966	332022	-	1	5_SpeGroup
iORF_141981	YPS616	SpB	0	36	ordered_Spar_14	331987	332022	-	1	4_divergent
iORF_141985	YPS616	SpB	1	48	ordered_Spar_14	332006	332053	+	5	3_pPar
iORF_141992	YPS616	SpB	1	24	ordered_Spar_14	332064	332087	-	0	4_divergent
iORF_142070	YPS616	SpB	1	72	ordered_Spar_14	333051	333122	+	0	1_conserved
iORF_142050	YPS616	SpB	0	75	ordered_Spar_14	333166	333240	+	1	4_divergent
iORF_142051	YPS616	SpB	1	102	ordered_Spar_14	333166	333267	+	1	5_SpeGroup
iORF_142055	YPS616	SpB	1	57	ordered_Spar_14	333226	333282	-	1	3_pPar
iORF_142057	YPS616	SpB	0	120	ordered_Spar_14	333261	333380	+	0	4_divergent
iORF_142058	YPS616	SpB	1	12	ordered_Spar_14	333290	333301	+	0	1_conserved
iORF_142060	YPS616	SpB	1	9	ordered_Spar_14	333317	333325	-	0	1_conserved
iORF_142062	YPS616	SpB	1	57	ordered_Spar_14	333322	333378	-	0	1_conserved
iORF_142063	YPS616	SpB	1	57	ordered_Spar_14	333324	333380	+	0	5_SpeGroup
iORF_142064	YPS616	SpB	1	69	ordered_Spar_14	333373	333441	+	0	3_pPar
iORF_142068	YPS616	SpB	0	12	ordered_Spar_14	333474	333485	+	0	5_SpeGroup
iORF_142087	YPS616	SpB	1	12	ordered_Spar_14	334492	334503	-	0	1_conserved
iORF_142088	YPS616	SpB	0	12	ordered_Spar_14	334503	334514	-	0	4_divergent
iORF_142071	YPS616	SpB	1	45	ordered_Spar_14	334533	334577	-	0	1_conserved
iORF_142073	YPS616	SpB	1	27	ordered_Spar_14	334570	334596	+	0	6_polymorphic
iORF_142074	YPS616	SpB	0	39	ordered_Spar_14	334570	334608	+	1	6_polymorphic
iORF_142075	YPS616	SpB	1	21	ordered_Spar_14	334586	334606	-	1	3_pPar
iORF_142078	YPS616	SpB	1	21	ordered_Spar_14	334616	334636	-	0	1_conserved
iORF_142079	YPS616	SpB	1	30	ordered_Spar_14	334620	334649	+	0	3_pPar
iORF_142108	YPS616	SpB	1	66	ordered_Spar_14	336397	336462	+	0	1_conserved
iORF_142111	YPS616	SpB	1	9	ordered_Spar_14	336437	336445	+	0	4_divergent
iORF_142112	YPS616	SpB	0	21	ordered_Spar_14	336437	336457	+	0	4_divergent
iORF_142113	YPS616	SpB	1	39	ordered_Spar_14	336459	336497	+	1	3_pPar
iORF_142092	YPS616	SpB	0	50	ordered_Spar_14	336518	336567	+	2	5_SpeGroup
iORF_142093	YPS616	SpB	0	50	ordered_Spar_14	336518	336567	+	3	7_ancest
iORF_142094	YPS616	SpB	1	66	ordered_Spar_14	336518	336583	+	3	6_polymorphic
iORF_142095	YPS616	SpB	0	127	ordered_Spar_14	336518	336644	+	3	6_polymorphic
iORF_142097	YPS616	SpB	0	55	ordered_Spar_14	336590	336644	+	0	6_polymorphic
iORF_142098	YPS616	SpB	0	92	ordered_Spar_14	336590	336681	+	3	6_polymorphic
iORF_142099	YPS616	SpB	1	114	ordered_Spar_14	336590	336703	+	3	6_polymorphic
iORF_142100	YPS616	SpB	1	9	ordered_Spar_14	336622	336630	-	0	3_pPar
iORF_142102	YPS616	SpB	0	95	ordered_Spar_14	336627	336721	-	3	6_polymorphic
iORF_142103	YPS616	SpB	1	21	ordered_Spar_14	336641	336661	-	2	3_pPar
iORF_142106	YPS616	SpB	0	44	ordered_Spar_14	336660	336703	+	1	6_polymorphic
iORF_142107	YPS616	SpB	1	93	ordered_Spar_14	336660	336752	+	1	6_polymorphic
iORF_142109	YPS616	SpB	1	54	ordered_Spar_14	336668	336721	-	1	6_polymorphic
iORF_142110	YPS616	SpB	1	15	ordered_Spar_14	336700	336714	-	0	1_conserved
iORF_142120	YPS616	SpB	0	54	ordered_Spar_14	337163	337216	-	0	4_divergent
iORF_142126	YPS616	SpB	1	87	ordered_Spar_14	337168	337254	-	0	5_SpeGroup
iORF_142129	YPS616	SpB	1	30	ordered_Spar_14	337189	337218	+	0	4_divergent
iORF_142130	YPS616	SpB	0	40	ordered_Spar_14	337189	337228	+	0	5_SpeGroup
iORF_142131	YPS616	SpB	0	36	ordered_Spar_14	337211	337246	+	0	6_polymorphic
iORF_142132	YPS616	SpB	1	12	ordered_Spar_14	337218	337229	+	0	4_divergent
iORF_142133	YPS616	SpB	0	15	ordered_Spar_14	337218	337232	+	0	5_SpeGroup
iORF_142134	YPS616	SpB	0	15	ordered_Spar_14	337225	337239	-	0	5_SpeGroup
iORF_142135	YPS616	SpB	1	45	ordered_Spar_14	337233	337277	-	0	4_divergent
iORF_142138	YPS616	SpB	0	42	ordered_Spar_14	337236	337277	-	0	5_SpeGroup
iORF_142139	YPS616	SpB	0	12	ordered_Spar_14	337243	337254	-	0	4_divergent
iORF_142116	YPS616	SpB	0	51	ordered_Spar_14	337253	337303	+	0	5_SpeGroup
iORF_142117	YPS616	SpB	1	33	ordered_Spar_14	337276	337308	+	0	6_polymorphic
iORF_142119	YPS616	SpB	1	24	ordered_Spar_14	337280	337303	+	0	4_divergent
iORF_142122	YPS616	SpB	1	24	ordered_Spar_14	337300	337323	-	0	3_pPar
iORF_142123	YPS616	SpB	1	9	ordered_Spar_14	337305	337313	+	0	1_conserved
iORF_142124	YPS616	SpB	1	93	ordered_Spar_14	337310	337402	-	0	3_pPar
iORF_142125	YPS616	SpB	1	84	ordered_Spar_14	337314	337397	+	0	3_pPar
iORF_142140	YPS616	SpB	1	12	ordered_Spar_14	338742	338753	+	0	1_conserved
iORF_142144	YPS616	SpB	1	27	ordered_Spar_14	338796	338822	+	0	1_conserved
iORF_142145	YPS616	SpB	0	14	ordered_Spar_14	338828	338841	+	1	5_SpeGroup
iORF_142146	YPS616	SpB	1	27	ordered_Spar_14	338828	338854	+	1	4_divergent
iORF_142160	YPS616	SpB	1	24	ordered_Spar_14	339636	339659	+	0	6_polymorphic
iORF_142165	YPS616	SpB	0	81	ordered_Spar_14	339855	339935	+	1	6_polymorphic
iORF_142166	YPS616	SpB	1	9	ordered_Spar_14	339876	339884	-	0	3_pPar
iORF_142171	YPS616	SpB	0	56	ordered_Spar_14	339917	339972	+	1	5_SpeGroup
iORF_142173	YPS616	SpB	0	117	ordered_Spar_14	339917	340033	+	2	7_ancest
iORF_142175	YPS616	SpB	1	105	ordered_Spar_14	339929	340033	+	2	4_divergent
iORF_142176	YPS616	SpB	0	27	ordered_Spar_14	339944	339970	-	0	4_divergent
iORF_142177	YPS616	SpB	0	43	ordered_Spar_14	339951	339993	-	1	5_SpeGroup
iORF_142178	YPS616	SpB	0	27	ordered_Spar_14	339967	339993	-	1	7_ancest
iORF_142179	YPS616	SpB	0	90	ordered_Spar_14	339967	340056	-	1	5_SpeGroup
iORF_142186	YPS616	SpB	0	168	ordered_Spar_14	340033	340200	+	20	5_SpeGroup
iORF_142189	YPS616	SpB	1	15	ordered_Spar_14	340042	340056	-	0	5_SpeGroup
iORF_142196	YPS616	SpB	1	120	ordered_Spar_14	340081	340200	+	16	4_divergent
iORF_142200	YPS616	SpB	0	12	ordered_Spar_14	340098	340109	-	0	5_SpeGroup
iORF_142201	YPS616	SpB	1	27	ordered_Spar_14	340098	340124	-	4	5_SpeGroup
iORF_142202	YPS616	SpB	1	21	ordered_Spar_14	340114	340134	-	0	6_polymorphic
iORF_142203	YPS616	SpB	0	24	ordered_Spar_14	340139	340162	-	1	5_SpeGroup
iORF_142204	YPS616	SpB	1	39	ordered_Spar_14	340139	340177	-	2	5_SpeGroup
iORF_142206	YPS616	SpB	1	12	ordered_Spar_14	340174	340185	-	0	3_pPar
iORF_142207	YPS616	SpB	1	12	ordered_Spar_14	340184	340195	+	0	3_pPar
iORF_142209	YPS616	SpB	1	36	ordered_Spar_14	340197	340232	-	0	3_pPar
iORF_142210	YPS616	SpB	1	48	ordered_Spar_14	340237	340284	-	0	4_divergent
iORF_142211	YPS616	SpB	0	18	ordered_Spar_14	340244	340261	-	0	5_SpeGroup
iORF_142213	YPS616	SpB	1	18	ordered_Spar_14	340255	340272	+	0	5_SpeGroup
iORF_142214	YPS616	SpB	0	27	ordered_Spar_14	340258	340284	-	0	4_divergent
iORF_142215	YPS616	SpB	0	57	ordered_Spar_14	340260	340316	+	0	5_SpeGroup
iORF_142226	YPS616	SpB	1	30	ordered_Spar_14	340352	340381	+	0	4_divergent
iORF_142256	YPS616	SpB	1	36	ordered_Spar_14	340927	340962	-	0	4_divergent
iORF_142247	YPS616	SpB	0	32	ordered_Spar_14	340931	340962	-	0	7_ancest
iORF_142259	YPS616	SpB	1	27	ordered_Spar_14	341018	341044	+	0	1_conserved
iORF_142249	YPS616	SpB	1	18	ordered_Spar_14	341031	341048	+	0	1_conserved
iORF_142260	YPS616	SpB	1	27	ordered_Spar_14	341853	341879	+	0	3_pPar
iORF_142265	YPS616	SpB	1	12	ordered_Spar_14	341864	341875	-	0	3_pPar
iORF_142266	YPS616	SpB	1	156	ordered_Spar_14	341872	342027	-	1	4_divergent
iORF_142262	YPS616	SpB	1	12	ordered_Spar_14	342026	342037	+	0	3_pPar
iORF_142264	YPS616	SpB	1	21	ordered_Spar_14	342030	342050	+	0	3_pPar
iORF_142324	YPS616	SpB	0	18	ordered_Spar_14	342812	342829	-	0	6_polymorphic
iORF_142350	YPS616	SpB	1	15	ordered_Spar_14	343192	343206	+	0	3_pPar
iORF_142352	YPS616	SpB	1	45	ordered_Spar_14	343203	343247	-	0	6_polymorphic
iORF_142353	YPS616	SpB	0	15	ordered_Spar_14	343208	343222	-	0	5_SpeGroup
iORF_142355	YPS616	SpB	0	69	ordered_Spar_14	343213	343281	+	0	6_polymorphic
iORF_142358	YPS616	SpB	1	111	ordered_Spar_14	343241	343351	-	2	5_SpeGroup
iORF_142359	YPS616	SpB	0	102	ordered_Spar_14	343250	343351	-	2	4_divergent
iORF_142361	YPS616	SpB	1	9	ordered_Spar_14	343267	343275	-	0	3_pPar
iORF_142364	YPS616	SpB	0	36	ordered_Spar_14	343272	343307	-	0	5_SpeGroup
iORF_142365	YPS616	SpB	1	33	ordered_Spar_14	343275	343307	-	0	4_divergent
iORF_142368	YPS616	SpB	0	81	ordered_Spar_14	343302	343382	+	2	5_SpeGroup
iORF_142369	YPS616	SpB	1	75	ordered_Spar_14	343308	343382	+	2	4_divergent
iORF_142370	YPS616	SpB	1	96	ordered_Spar_14	343324	343419	-	1	4_divergent
iORF_142371	YPS616	SpB	0	135	ordered_Spar_14	343324	343458	-	1	5_SpeGroup
iORF_142380	YPS616	SpB	1	90	ordered_Spar_14	343407	343496	+	0	3_pPar
iORF_142382	YPS616	SpB	1	18	ordered_Spar_14	343414	343431	+	0	3_pPar
iORF_142383	YPS616	SpB	0	30	ordered_Spar_14	343418	343447	+	0	5_SpeGroup
iORF_142385	YPS616	SpB	0	60	ordered_Spar_14	343460	343519	+	0	5_SpeGroup
iORF_142386	YPS616	SpB	1	93	ordered_Spar_14	343460	343552	+	0	4_divergent
iORF_142387	YPS616	SpB	1	42	ordered_Spar_14	343463	343504	-	0	1_conserved
iORF_142388	YPS616	SpB	1	39	ordered_Spar_14	343489	343527	-	0	4_divergent
iORF_142389	YPS616	SpB	0	12	ordered_Spar_14	343506	343517	-	0	5_SpeGroup
iORF_142391	YPS616	SpB	1	33	ordered_Spar_14	343511	343543	-	0	3_pPar
iORF_142271	YPS616	SpB	0	30	ordered_Spar_14	343536	343565	-	0	5_SpeGroup
iORF_142280	YPS616	SpB	1	18	ordered_Spar_14	343724	343741	+	0	3_pPar
iORF_142281	YPS616	SpB	1	12	ordered_Spar_14	343738	343749	-	0	5_SpeGroup
iORF_142282	YPS616	SpB	0	12	ordered_Spar_14	343746	343757	-	0	5_SpeGroup
iORF_142284	YPS616	SpB	1	18	ordered_Spar_14	343777	343794	+	0	3_pPar
iORF_142285	YPS616	SpB	1	27	ordered_Spar_14	343791	343817	-	1	6_polymorphic
iORF_142288	YPS616	SpB	0	17	ordered_Spar_14	343801	343817	-	1	6_polymorphic
iORF_142299	YPS616	SpB	0	81	ordered_Spar_14	343890	343970	-	5	5_SpeGroup
iORF_142300	YPS616	SpB	1	36	ordered_Spar_14	343892	343927	+	1	5_SpeGroup
iORF_142302	YPS616	SpB	0	91	ordered_Spar_14	343892	343982	+	5	5_SpeGroup
iORF_142303	YPS616	SpB	0	102	ordered_Spar_14	343892	343993	+	5	5_SpeGroup
iORF_142306	YPS616	SpB	1	9	ordered_Spar_14	343947	343955	-	0	4_divergent
iORF_142308	YPS616	SpB	1	12	ordered_Spar_14	343986	343997	-	0	1_conserved
iORF_142309	YPS616	SpB	0	18	ordered_Spar_14	343990	344007	-	0	4_divergent
iORF_142310	YPS616	SpB	1	24	ordered_Spar_14	343990	344013	-	0	5_SpeGroup
iORF_142560	YPS616	SpB	1	243	ordered_Spar_14	346223	346465	-	6	6_polymorphic
iORF_142394	YPS616	SpB	0	149	ordered_Spar_14	346317	346465	-	3	6_polymorphic
iORF_142420	YPS616	SpB	0	20	ordered_Spar_14	346336	346355	+	1	5_SpeGroup
iORF_142479	YPS616	SpB	1	18	ordered_Spar_14	346396	346413	-	0	3_pPar
iORF_142504	YPS616	SpB	0	54	ordered_Spar_14	346410	346463	-	0	5_SpeGroup
iORF_142521	YPS616	SpB	1	177	ordered_Spar_14	346432	346608	-	2	6_polymorphic
iORF_142522	YPS616	SpB	0	222	ordered_Spar_14	346432	346653	-	4	6_polymorphic
iORF_142523	YPS616	SpB	1	57	ordered_Spar_14	346454	346510	+	2	3_pPar
iORF_142525	YPS616	SpB	0	198	ordered_Spar_14	346458	346655	+	4	6_polymorphic
iORF_142526	YPS616	SpB	0	244	ordered_Spar_14	346458	346701	+	6	5_SpeGroup
iORF_142527	YPS616	SpB	1	354	ordered_Spar_14	346458	346811	+	7	6_polymorphic
iORF_142529	YPS616	SpB	1	21	ordered_Spar_14	346478	346498	-	1	3_pPar
iORF_142532	YPS616	SpB	1	117	ordered_Spar_14	346483	346599	+	1	4_divergent
iORF_142533	YPS616	SpB	0	133	ordered_Spar_14	346483	346615	+	1	5_SpeGroup
iORF_142540	YPS616	SpB	0	151	ordered_Spar_14	346503	346653	-	2	5_SpeGroup
iORF_142541	YPS616	SpB	1	222	ordered_Spar_14	346503	346724	-	5	6_polymorphic
iORF_142550	YPS616	SpB	1	27	ordered_Spar_14	346523	346549	-	0	3_pPar
iORF_142554	YPS616	SpB	0	139	ordered_Spar_14	346586	346724	-	5	5_SpeGroup
iORF_142555	YPS616	SpB	0	9	ordered_Spar_14	346607	346615	+	0	5_SpeGroup
iORF_142557	YPS616	SpB	1	27	ordered_Spar_14	346634	346660	+	0	5_SpeGroup
iORF_142558	YPS616	SpB	0	48	ordered_Spar_14	346634	346681	+	1	5_SpeGroup
iORF_142562	YPS616	SpB	0	68	ordered_Spar_14	346657	346724	-	3	6_polymorphic
iORF_142563	YPS616	SpB	0	60	ordered_Spar_14	346752	346811	+	0	6_polymorphic
iORF_142564	YPS616	SpB	0	51	ordered_Spar_14	346768	346818	+	0	5_SpeGroup
iORF_142565	YPS616	SpB	1	9	ordered_Spar_14	346790	346798	+	0	5_SpeGroup
iORF_142566	YPS616	SpB	0	39	ordered_Spar_14	346790	346828	+	0	5_SpeGroup
iORF_142568	YPS616	SpB	1	24	ordered_Spar_14	346795	346818	+	0	5_SpeGroup
iORF_142575	YPS616	SpB	0	17	ordered_Spar_14	346899	346915	-	3	7_ancest
iORF_142577	YPS616	SpB	0	84	ordered_Spar_14	346905	346988	-	10	5_SpeGroup
iORF_142441	YPS616	SpB	0	70	ordered_Spar_14	347447	347516	-	2	5_SpeGroup
iORF_142445	YPS616	SpB	1	36	ordered_Spar_14	347481	347516	-	2	4_divergent
iORF_142446	YPS616	SpB	1	48	ordered_Spar_14	347506	347553	+	0	5_SpeGroup
iORF_142448	YPS616	SpB	1	69	ordered_Spar_14	347534	347602	-	0	6_polymorphic
iORF_142451	YPS616	SpB	0	93	ordered_Spar_14	347543	347635	+	0	5_SpeGroup
iORF_142453	YPS616	SpB	1	24	ordered_Spar_14	347592	347615	+	0	3_pPar
iORF_142454	YPS616	SpB	0	24	ordered_Spar_14	347612	347635	+	0	5_SpeGroup
iORF_142455	YPS616	SpB	1	33	ordered_Spar_14	347612	347644	+	0	5_SpeGroup
iORF_142458	YPS616	SpB	0	9	ordered_Spar_14	347636	347644	+	0	5_SpeGroup
iORF_142459	YPS616	SpB	0	15	ordered_Spar_14	347660	347674	-	0	5_SpeGroup
iORF_142465	YPS616	SpB	1	21	ordered_Spar_14	347697	347717	-	0	3_pPar
iORF_142466	YPS616	SpB	1	18	ordered_Spar_14	347720	347737	-	0	5_SpeGroup
iORF_142467	YPS616	SpB	0	21	ordered_Spar_14	347720	347740	-	0	4_divergent
iORF_142468	YPS616	SpB	0	30	ordered_Spar_14	347720	347749	-	0	5_SpeGroup
iORF_142475	YPS616	SpB	0	18	ordered_Spar_14	347766	347783	+	1	6_polymorphic
iORF_142535	YPS616	SpB	1	9	ordered_Spar_14	348447	348455	+	0	3_pPar
iORF_142537	YPS616	SpB	1	24	ordered_Spar_14	348452	348475	-	0	3_pPar
iORF_142545	YPS616	SpB	1	39	ordered_Spar_14	348540	348578	+	0	3_pPar
iORF_142546	YPS616	SpB	0	39	ordered_Spar_14	348544	348582	+	0	5_SpeGroup
iORF_142549	YPS616	SpB	0	30	ordered_Spar_14	348605	348634	-	0	5_SpeGroup
iORF_142621	YPS616	SpB	1	18	ordered_Spar_14	350422	350439	-	0	3_pPar
iORF_142622	YPS616	SpB	0	66	ordered_Spar_14	350434	350499	+	3	5_SpeGroup
iORF_142625	YPS616	SpB	0	18	ordered_Spar_14	350453	350470	-	2	6_polymorphic
iORF_142636	YPS616	SpB	0	27	ordered_Spar_14	350500	350526	-	0	5_SpeGroup
iORF_142638	YPS616	SpB	1	27	ordered_Spar_14	350502	350528	+	0	3_pPar
iORF_142643	YPS616	SpB	1	48	ordered_Spar_14	350631	350678	-	0	3_pPar
iORF_142648	YPS616	SpB	1	57	ordered_Spar_14	350675	350731	-	2	3_pPar
iORF_142653	YPS616	SpB	1	57	ordered_Spar_14	350740	350796	+	0	6_polymorphic
iORF_142654	YPS616	SpB	0	76	ordered_Spar_14	350740	350815	+	0	6_polymorphic
iORF_142656	YPS616	SpB	1	15	ordered_Spar_14	350763	350777	-	0	6_polymorphic
iORF_142657	YPS616	SpB	0	48	ordered_Spar_14	350765	350812	+	0	5_SpeGroup
iORF_142658	YPS616	SpB	1	51	ordered_Spar_14	350765	350815	+	0	6_polymorphic
iORF_142673	YPS616	SpB	0	12	ordered_Spar_14	351896	351907	-	0	6_polymorphic
iORF_142674	YPS616	SpB	1	42	ordered_Spar_14	351896	351937	-	0	5_SpeGroup
iORF_142679	YPS616	SpB	0	18	ordered_Spar_14	351920	351937	-	0	4_divergent
iORF_142681	YPS616	SpB	1	24	ordered_Spar_14	351956	351979	-	0	3_pPar
iORF_142682	YPS616	SpB	0	33	ordered_Spar_14	351958	351990	+	1	4_divergent
iORF_142686	YPS616	SpB	1	27	ordered_Spar_14	351964	351990	+	1	5_SpeGroup
iORF_142663	YPS616	SpB	1	18	ordered_Spar_14	351987	352004	-	0	5_SpeGroup
iORF_142664	YPS616	SpB	0	60	ordered_Spar_14	351987	352046	-	0	5_SpeGroup
iORF_142666	YPS616	SpB	0	12	ordered_Spar_14	352029	352040	+	0	5_SpeGroup
iORF_142667	YPS616	SpB	0	33	ordered_Spar_14	352043	352075	+	0	5_SpeGroup
iORF_142668	YPS616	SpB	0	12	ordered_Spar_14	352045	352056	+	0	5_SpeGroup
iORF_142669	YPS616	SpB	1	12	ordered_Spar_14	352057	352068	-	0	4_divergent
iORF_142670	YPS616	SpB	0	35	ordered_Spar_14	352057	352091	-	0	5_SpeGroup
iORF_142671	YPS616	SpB	1	24	ordered_Spar_14	352068	352091	-	0	4_divergent
iORF_142672	YPS616	SpB	1	36	ordered_Spar_14	352088	352123	-	0	5_SpeGroup
iORF_142675	YPS616	SpB	1	9	ordered_Spar_14	352122	352130	+	0	5_SpeGroup
iORF_142676	YPS616	SpB	0	27	ordered_Spar_14	352122	352148	+	0	4_divergent
iORF_142761	YPS616	SpB	1	93	ordered_Spar_14	359583	359675	-	1	3_pPar
iORF_142763	YPS616	SpB	0	24	ordered_Spar_14	359593	359616	-	0	5_SpeGroup
iORF_142764	YPS616	SpB	1	18	ordered_Spar_14	359597	359614	-	0	5_SpeGroup
iORF_142765	YPS616	SpB	1	48	ordered_Spar_14	359602	359649	+	0	4_divergent
iORF_142766	YPS616	SpB	0	9	ordered_Spar_14	359621	359629	+	0	5_SpeGroup
iORF_142769	YPS616	SpB	1	48	ordered_Spar_14	359642	359689	+	1	3_pPar
iORF_142771	YPS616	SpB	1	30	ordered_Spar_14	359654	359683	-	1	3_pPar
iORF_142760	YPS616	SpB	0	48	ordered_Spar_14	359682	359729	+	1	5_SpeGroup
iORF_142762	YPS616	SpB	1	54	ordered_Spar_14	359782	359835	-	0	3_pPar
iORF_142774	YPS616	SpB	0	80	ordered_Spar_14	361311	361390	+	1	6_polymorphic
iORF_142792	YPS616	SpB	0	136	ordered_Spar_14	361335	361470	-	6	5_SpeGroup
iORF_142794	YPS616	SpB	1	57	ordered_Spar_14	361359	361415	+	1	3_pPar
iORF_142796	YPS616	SpB	1	15	ordered_Spar_14	361376	361390	+	0	6_polymorphic
iORF_142776	YPS616	SpB	1	42	ordered_Spar_14	361429	361470	-	4	5_SpeGroup
iORF_142778	YPS616	SpB	0	99	ordered_Spar_14	361461	361559	-	1	5_SpeGroup
iORF_142780	YPS616	SpB	1	93	ordered_Spar_14	361467	361559	-	1	4_divergent
iORF_142781	YPS616	SpB	1	18	ordered_Spar_14	361472	361489	-	0	3_pPar
iORF_142782	YPS616	SpB	1	24	ordered_Spar_14	361502	361525	+	0	3_pPar
iORF_142786	YPS616	SpB	0	9	ordered_Spar_14	361554	361562	+	0	4_divergent
iORF_142790	YPS616	SpB	1	15	ordered_Spar_14	361603	361617	+	0	4_divergent
iORF_142791	YPS616	SpB	0	27	ordered_Spar_14	361603	361629	+	0	5_SpeGroup
iORF_142799	YPS616	SpB	1	48	ordered_Spar_14	362865	362912	-	0	4_divergent
iORF_142804	YPS616	SpB	1	24	ordered_Spar_14	362961	362984	-	0	6_polymorphic
iORF_142797	YPS616	SpB	1	12	ordered_Spar_14	362964	362975	+	0	1_conserved
iORF_142800	YPS616	SpB	0	39	ordered_Spar_14	363013	363051	-	0	6_polymorphic
iORF_142801	YPS616	SpB	1	45	ordered_Spar_14	363013	363057	-	0	6_polymorphic
iORF_142803	YPS616	SpB	1	18	ordered_Spar_14	363082	363099	+	0	4_divergent
iORF_142814	YPS616	SpB	1	147	ordered_Spar_14	363465	363611	-	2	5_SpeGroup
iORF_142805	YPS616	SpB	0	33	ordered_Spar_14	363579	363611	-	0	5_SpeGroup
iORF_142807	YPS616	SpB	1	51	ordered_Spar_14	363602	363652	+	0	4_divergent
iORF_142808	YPS616	SpB	1	30	ordered_Spar_14	363608	363637	-	0	4_divergent
iORF_142809	YPS616	SpB	0	27	ordered_Spar_14	363611	363637	-	0	5_SpeGroup
iORF_142811	YPS616	SpB	1	30	ordered_Spar_14	363621	363650	-	0	3_pPar
iORF_142813	YPS616	SpB	1	33	ordered_Spar_14	363630	363662	+	0	3_pPar
iORF_142856	YPS616	SpB	1	33	ordered_Spar_14	364806	364838	+	0	1_conserved
iORF_142822	YPS616	SpB	1	45	ordered_Spar_14	364816	364860	+	1	3_pPar
iORF_142844	YPS616	SpB	1	90	ordered_Spar_14	364840	364929	-	7	6_polymorphic
iORF_142854	YPS616	SpB	0	59	ordered_Spar_14	364871	364929	-	6	6_polymorphic
iORF_142855	YPS616	SpB	0	55	ordered_Spar_14	364875	364929	-	6	4_divergent
iORF_142816	YPS616	SpB	0	105	ordered_Spar_14	364920	365024	+	0	5_SpeGroup
iORF_142817	YPS616	SpB	1	9	ordered_Spar_14	364937	364945	+	0	5_SpeGroup
iORF_142819	YPS616	SpB	0	111	ordered_Spar_14	364948	365058	+	1	5_SpeGroup
iORF_142821	YPS616	SpB	1	36	ordered_Spar_14	364975	365010	-	0	6_polymorphic
iORF_142825	YPS616	SpB	1	93	ordered_Spar_14	364985	365077	+	2	3_pPar
iORF_142827	YPS616	SpB	1	27	ordered_Spar_14	365074	365100	-	0	1_conserved
iORF_142829	YPS616	SpB	1	39	ordered_Spar_14	365078	365116	-	4	3_pPar
iORF_142834	YPS616	SpB	0	28	ordered_Spar_14	365132	365159	-	0	5_SpeGroup
iORF_142838	YPS616	SpB	1	9	ordered_Spar_14	365190	365198	+	0	4_divergent
iORF_142839	YPS616	SpB	0	53	ordered_Spar_14	365190	365242	+	2	6_polymorphic
iORF_142845	YPS616	SpB	1	15	ordered_Spar_14	365295	365309	+	0	3_pPar
iORF_142848	YPS616	SpB	0	51	ordered_Spar_14	365306	365356	+	1	4_divergent
iORF_142849	YPS616	SpB	1	21	ordered_Spar_14	365322	365342	+	0	3_pPar
iORF_142861	YPS616	SpB	1	57	ordered_Spar_14	365910	365966	+	1	5_SpeGroup
iORF_142862	YPS616	SpB	0	69	ordered_Spar_14	365910	365978	+	1	5_SpeGroup
iORF_142910	YPS616	SpB	0	19	ordered_Spar_14	365983	366001	+	0	5_SpeGroup
iORF_142911	YPS616	SpB	1	66	ordered_Spar_14	365983	366048	+	0	6_polymorphic
iORF_142914	YPS616	SpB	1	33	ordered_Spar_14	365998	366030	-	0	4_divergent
iORF_142859	YPS616	SpB	1	72	ordered_Spar_14	366005	366076	-	3	5_SpeGroup
iORF_142863	YPS616	SpB	0	32	ordered_Spar_14	366045	366076	-	3	7_ancest
iORF_142876	YPS616	SpB	0	36	ordered_Spar_14	366223	366258	-	0	6_polymorphic
iORF_142877	YPS616	SpB	1	216	ordered_Spar_14	366223	366438	-	4	6_polymorphic
iORF_142881	YPS616	SpB	0	12	ordered_Spar_14	366259	366270	+	0	5_SpeGroup
iORF_142882	YPS616	SpB	0	20	ordered_Spar_14	366301	366320	+	2	5_SpeGroup
iORF_142883	YPS616	SpB	0	124	ordered_Spar_14	366315	366438	-	3	6_polymorphic
iORF_142884	YPS616	SpB	0	123	ordered_Spar_14	366316	366438	-	2	6_polymorphic
iORF_142885	YPS616	SpB	0	114	ordered_Spar_14	366325	366438	-	1	5_SpeGroup
iORF_142887	YPS616	SpB	0	104	ordered_Spar_14	366335	366438	-	1	6_polymorphic
iORF_142888	YPS616	SpB	1	9	ordered_Spar_14	366344	366352	+	0	4_divergent
iORF_142895	YPS616	SpB	1	12	ordered_Spar_14	366402	366413	+	0	1_conserved
iORF_142896	YPS616	SpB	1	33	ordered_Spar_14	366416	366448	+	0	3_pPar
iORF_142900	YPS616	SpB	1	81	ordered_Spar_14	366420	366500	+	2	3_pPar
iORF_142902	YPS616	SpB	0	105	ordered_Spar_14	366424	366528	+	2	5_SpeGroup
iORF_142903	YPS616	SpB	1	24	ordered_Spar_14	366435	366458	-	2	3_pPar
iORF_142904	YPS616	SpB	1	9	ordered_Spar_14	366469	366477	-	0	5_SpeGroup
iORF_142924	YPS616	SpB	1	36	ordered_Spar_14	369754	369789	-	0	1_conserved
iORF_142926	YPS616	SpB	1	120	ordered_Spar_14	369795	369914	+	6	3_pPar
iORF_142927	YPS616	SpB	1	18	ordered_Spar_14	369798	369815	-	0	3_pPar
iORF_142915	YPS616	SpB	1	30	ordered_Spar_14	369842	369871	+	0	3_pPar
iORF_142919	YPS616	SpB	1	36	ordered_Spar_14	369907	369942	+	0	3_pPar
iORF_142920	YPS616	SpB	1	36	ordered_Spar_14	369952	369987	-	0	6_polymorphic
iORF_142921	YPS616	SpB	0	22	ordered_Spar_14	369963	369984	-	0	6_polymorphic
iORF_142922	YPS616	SpB	0	25	ordered_Spar_14	369963	369987	-	0	6_polymorphic
iORF_142978	YPS616	SpB	0	120	ordered_Spar_14	370456	370575	+	1	5_SpeGroup
iORF_142979	YPS616	SpB	1	9	ordered_Spar_14	370456	370464	+	0	4_divergent
iORF_142966	YPS616	SpB	0	9	ordered_Spar_14	370490	370498	+	0	5_SpeGroup
iORF_142970	YPS616	SpB	1	21	ordered_Spar_14	370499	370519	+	0	5_SpeGroup
iORF_142977	YPS616	SpB	0	12	ordered_Spar_14	370508	370519	+	0	4_divergent
iORF_142981	YPS616	SpB	1	18	ordered_Spar_14	370516	370533	-	0	4_divergent
iORF_142984	YPS616	SpB	0	36	ordered_Spar_14	370520	370555	-	0	5_SpeGroup
iORF_142985	YPS616	SpB	0	104	ordered_Spar_14	370520	370623	-	1	5_SpeGroup
iORF_142986	YPS616	SpB	0	9	ordered_Spar_14	370525	370533	-	0	5_SpeGroup
iORF_142931	YPS616	SpB	1	63	ordered_Spar_14	370561	370623	-	1	5_SpeGroup
iORF_142933	YPS616	SpB	0	151	ordered_Spar_14	370561	370711	-	4	5_SpeGroup
iORF_142936	YPS616	SpB	0	32	ordered_Spar_14	370568	370599	+	1	5_SpeGroup
iORF_142937	YPS616	SpB	1	42	ordered_Spar_14	370568	370609	+	1	4_divergent
iORF_142949	YPS616	SpB	1	15	ordered_Spar_14	370620	370634	-	0	1_conserved
iORF_142952	YPS616	SpB	0	64	ordered_Spar_14	370645	370708	+	3	6_polymorphic
iORF_142954	YPS616	SpB	1	84	ordered_Spar_14	370645	370728	+	3	4_divergent
iORF_142955	YPS616	SpB	1	60	ordered_Spar_14	370652	370711	-	3	4_divergent
iORF_142958	YPS616	SpB	1	36	ordered_Spar_14	370715	370750	-	0	1_conserved
iORF_142961	YPS616	SpB	0	15	ordered_Spar_14	370769	370783	-	0	5_SpeGroup
iORF_143014	YPS616	SpB	1	18	ordered_Spar_14	372218	372235	+	0	6_polymorphic
iORF_143015	YPS616	SpB	1	33	ordered_Spar_14	372239	372271	-	2	5_SpeGroup
iORF_143016	YPS616	SpB	0	66	ordered_Spar_14	372239	372304	-	2	5_SpeGroup
iORF_143018	YPS616	SpB	0	21	ordered_Spar_14	372251	372271	-	2	5_SpeGroup
iORF_143020	YPS616	SpB	1	63	ordered_Spar_14	372273	372335	+	0	5_SpeGroup
iORF_143021	YPS616	SpB	0	66	ordered_Spar_14	372273	372338	+	0	5_SpeGroup
iORF_143024	YPS616	SpB	0	96	ordered_Spar_14	372316	372411	-	0	5_SpeGroup
iORF_143025	YPS616	SpB	0	66	ordered_Spar_14	372320	372385	-	0	5_SpeGroup
iORF_143026	YPS616	SpB	1	54	ordered_Spar_14	372332	372385	-	0	4_divergent
iORF_143028	YPS616	SpB	0	27	ordered_Spar_14	372340	372366	+	0	5_SpeGroup
iORF_143030	YPS616	SpB	0	66	ordered_Spar_14	372340	372405	+	0	7_ancest
iORF_143031	YPS616	SpB	1	12	ordered_Spar_14	372347	372358	+	0	4_divergent
iORF_143032	YPS616	SpB	0	42	ordered_Spar_14	372347	372388	+	0	5_SpeGroup
iORF_143034	YPS616	SpB	1	30	ordered_Spar_14	372359	372388	+	0	4_divergent
iORF_143035	YPS616	SpB	1	33	ordered_Spar_14	372367	372399	-	0	4_divergent
iORF_143036	YPS616	SpB	0	45	ordered_Spar_14	372367	372411	-	0	7_ancest
iORF_143037	YPS616	SpB	0	45	ordered_Spar_14	372400	372444	+	0	5_SpeGroup
iORF_143040	YPS616	SpB	1	12	ordered_Spar_14	372414	372425	+	0	3_pPar
iORF_143042	YPS616	SpB	1	21	ordered_Spar_14	372441	372461	+	1	3_pPar
iORF_143088	YPS616	SpB	1	45	ordered_Spar_14	374941	374985	-	0	3_pPar
iORF_143073	YPS616	SpB	1	15	ordered_Spar_14	375023	375037	-	0	3_pPar
iORF_143074	YPS616	SpB	1	30	ordered_Spar_14	375036	375065	+	0	3_pPar
iORF_143075	YPS616	SpB	0	48	ordered_Spar_14	375054	375101	-	0	4_divergent
iORF_143076	YPS616	SpB	1	9	ordered_Spar_14	375062	375070	+	0	3_pPar
iORF_143078	YPS616	SpB	1	12	ordered_Spar_14	375067	375078	-	0	3_pPar
iORF_143080	YPS616	SpB	1	18	ordered_Spar_14	375100	375117	+	0	1_conserved
iORF_143081	YPS616	SpB	0	24	ordered_Spar_14	375107	375130	-	0	6_polymorphic
iORF_143082	YPS616	SpB	1	84	ordered_Spar_14	375107	375190	-	0	6_polymorphic
iORF_143084	YPS616	SpB	0	36	ordered_Spar_14	375155	375190	-	0	6_polymorphic
iORF_143107	YPS616	SpB	1	30	ordered_Spar_14	378151	378180	-	0	3_pPar
iORF_143110	YPS616	SpB	1	30	ordered_Spar_14	378164	378193	+	0	3_pPar
iORF_143093	YPS616	SpB	0	89	ordered_Spar_14	378203	378291	+	2	5_SpeGroup
iORF_143094	YPS616	SpB	0	88	ordered_Spar_14	378204	378291	+	0	5_SpeGroup
iORF_143098	YPS616	SpB	1	12	ordered_Spar_14	378270	378281	-	0	3_pPar
iORF_143101	YPS616	SpB	0	12	ordered_Spar_14	378343	378354	+	0	5_SpeGroup
iORF_143102	YPS616	SpB	1	27	ordered_Spar_14	378354	378380	+	0	1_conserved
iORF_143130	YPS616	SpB	0	26	ordered_Spar_14	380995	381020	+	3	4_divergent
iORF_143131	YPS616	SpB	0	44	ordered_Spar_14	380995	381038	+	4	6_polymorphic
iORF_143132	YPS616	SpB	1	45	ordered_Spar_14	380995	381039	+	4	6_polymorphic
iORF_143135	YPS616	SpB	1	114	ordered_Spar_14	381041	381154	-	0	4_divergent
iORF_143137	YPS616	SpB	0	21	ordered_Spar_14	381041	381061	-	0	5_SpeGroup
iORF_143138	YPS616	SpB	1	15	ordered_Spar_14	381044	381058	+	0	6_polymorphic
iORF_143141	YPS616	SpB	1	27	ordered_Spar_14	381068	381094	+	0	4_divergent
iORF_143111	YPS616	SpB	1	21	ordered_Spar_14	381130	381150	-	0	3_pPar
iORF_143112	YPS616	SpB	0	50	ordered_Spar_14	381132	381181	+	4	5_SpeGroup
iORF_143115	YPS616	SpB	0	33	ordered_Spar_14	381171	381203	-	4	5_SpeGroup
iORF_143117	YPS616	SpB	1	18	ordered_Spar_14	381239	381256	+	0	3_pPar
iORF_143121	YPS616	SpB	0	26	ordered_Spar_14	381270	381295	+	5	6_polymorphic
iORF_143122	YPS616	SpB	1	39	ordered_Spar_14	381302	381340	-	3	3_pPar
iORF_143124	YPS616	SpB	1	12	ordered_Spar_14	381304	381315	+	0	3_pPar
iORF_143127	YPS616	SpB	0	42	ordered_Spar_14	381322	381363	-	0	6_polymorphic
iORF_143129	YPS616	SpB	0	21	ordered_Spar_14	381343	381363	-	0	6_polymorphic
iORF_143184	YPS616	SpB	1	33	ordered_Spar_14	383477	383509	+	0	6_polymorphic
iORF_143185	YPS616	SpB	0	75	ordered_Spar_14	383477	383551	+	0	6_polymorphic
iORF_143142	YPS616	SpB	1	36	ordered_Spar_14	383491	383526	+	0	1_conserved
iORF_143143	YPS616	SpB	1	18	ordered_Spar_14	383501	383518	-	0	1_conserved
iORF_143145	YPS616	SpB	1	48	ordered_Spar_14	383548	383595	-	0	4_divergent
iORF_143146	YPS616	SpB	1	114	ordered_Spar_14	383560	383673	+	0	3_pPar
iORF_143147	YPS616	SpB	0	66	ordered_Spar_14	383581	383646	-	0	7_ancest
iORF_143148	YPS616	SpB	1	27	ordered_Spar_14	383598	383624	+	0	4_divergent
iORF_143149	YPS616	SpB	1	42	ordered_Spar_14	383628	383669	+	0	4_divergent
iORF_143151	YPS616	SpB	0	152	ordered_Spar_14	383628	383779	+	3	5_SpeGroup
iORF_143154	YPS616	SpB	0	115	ordered_Spar_14	383645	383759	+	3	6_polymorphic
iORF_143155	YPS616	SpB	1	135	ordered_Spar_14	383645	383779	+	3	6_polymorphic
iORF_143156	YPS616	SpB	0	173	ordered_Spar_14	383645	383817	+	4	6_polymorphic
iORF_143157	YPS616	SpB	1	30	ordered_Spar_14	383735	383764	-	0	6_polymorphic
iORF_143159	YPS616	SpB	0	9	ordered_Spar_14	383756	383764	-	0	6_polymorphic
iORF_143160	YPS616	SpB	1	21	ordered_Spar_14	383766	383786	+	0	3_pPar
iORF_143161	YPS616	SpB	1	42	ordered_Spar_14	383776	383817	+	1	6_polymorphic
iORF_143162	YPS616	SpB	0	59	ordered_Spar_14	383776	383834	+	2	5_SpeGroup
iORF_143164	YPS616	SpB	0	42	ordered_Spar_14	383819	383860	+	1	5_SpeGroup
iORF_143165	YPS616	SpB	0	50	ordered_Spar_14	383819	383868	+	1	7_ancest
iORF_143166	YPS616	SpB	1	9	ordered_Spar_14	383840	383848	-	0	6_polymorphic
iORF_143167	YPS616	SpB	1	33	ordered_Spar_14	383865	383897	+	0	3_pPar
iORF_143169	YPS616	SpB	0	24	ordered_Spar_14	383905	383928	-	0	5_SpeGroup
iORF_143171	YPS616	SpB	0	33	ordered_Spar_14	383916	383948	-	0	6_polymorphic
iORF_143172	YPS616	SpB	0	9	ordered_Spar_14	383920	383928	-	0	5_SpeGroup
iORF_143173	YPS616	SpB	1	21	ordered_Spar_14	383920	383940	-	0	5_SpeGroup
iORF_143175	YPS616	SpB	1	12	ordered_Spar_14	383937	383948	-	0	6_polymorphic
iORF_143176	YPS616	SpB	1	21	ordered_Spar_14	383939	383959	+	0	3_pPar
iORF_143178	YPS616	SpB	0	24	ordered_Spar_14	383986	384009	+	0	5_SpeGroup
iORF_143179	YPS616	SpB	1	81	ordered_Spar_14	384006	384086	+	0	6_polymorphic
iORF_143180	YPS616	SpB	1	12	ordered_Spar_14	384031	384042	+	0	1_conserved
iORF_143181	YPS616	SpB	0	12	ordered_Spar_14	384061	384072	+	0	5_SpeGroup
iORF_143183	YPS616	SpB	0	21	ordered_Spar_14	384085	384105	+	0	6_polymorphic
iORF_143201	YPS616	SpB	1	9	ordered_Spar_14	385645	385653	+	0	4_divergent
iORF_143202	YPS616	SpB	0	30	ordered_Spar_14	385645	385674	+	0	5_SpeGroup
iORF_143206	YPS616	SpB	1	51	ordered_Spar_14	385690	385740	-	2	3_pPar
iORF_143192	YPS616	SpB	0	9	ordered_Spar_14	385779	385787	+	0	4_divergent
iORF_143193	YPS616	SpB	1	33	ordered_Spar_14	385779	385811	+	0	5_SpeGroup
iORF_143194	YPS616	SpB	0	66	ordered_Spar_14	385784	385849	+	0	4_divergent
iORF_143196	YPS616	SpB	1	9	ordered_Spar_14	385854	385862	-	0	3_pPar
iORF_143270	YPS616	SpB	0	15	ordered_Spar_14	388997	389011	-	0	5_SpeGroup
iORF_143272	YPS616	SpB	1	12	ordered_Spar_14	389000	389011	-	0	4_divergent
iORF_143208	YPS616	SpB	0	15	ordered_Spar_14	389055	389069	+	0	4_divergent
iORF_143211	YPS616	SpB	1	12	ordered_Spar_14	389123	389134	-	0	3_pPar
iORF_143212	YPS616	SpB	1	21	ordered_Spar_14	389125	389145	+	0	3_pPar
iORF_143213	YPS616	SpB	1	51	ordered_Spar_14	389131	389181	-	0	3_pPar
iORF_143215	YPS616	SpB	1	18	ordered_Spar_14	389150	389167	+	0	3_pPar
iORF_143218	YPS616	SpB	1	72	ordered_Spar_14	389174	389245	+	0	3_pPar
iORF_143221	YPS616	SpB	1	27	ordered_Spar_14	389193	389219	+	0	3_pPar
iORF_143222	YPS616	SpB	1	54	ordered_Spar_14	389203	389256	-	0	3_pPar
iORF_143223	YPS616	SpB	1	12	ordered_Spar_14	389223	389234	-	0	3_pPar
iORF_143249	YPS616	SpB	0	24	ordered_Spar_14	389624	389647	+	0	5_SpeGroup
iORF_143250	YPS616	SpB	0	101	ordered_Spar_14	389624	389724	+	2	5_SpeGroup
iORF_143251	YPS616	SpB	1	171	ordered_Spar_14	389624	389794	+	6	5_SpeGroup
iORF_143252	YPS616	SpB	0	80	ordered_Spar_14	389629	389708	+	2	4_divergent
iORF_143253	YPS616	SpB	1	96	ordered_Spar_14	389629	389724	+	2	5_SpeGroup
iORF_143254	YPS616	SpB	1	69	ordered_Spar_14	389640	389708	+	2	5_SpeGroup
iORF_143255	YPS616	SpB	0	155	ordered_Spar_14	389640	389794	+	6	4_divergent
iORF_143256	YPS616	SpB	0	57	ordered_Spar_14	389721	389777	-	4	6_polymorphic
iORF_143257	YPS616	SpB	1	114	ordered_Spar_14	389721	389834	-	11	6_polymorphic
iORF_143260	YPS616	SpB	0	157	ordered_Spar_14	389736	389892	+	11	6_polymorphic
iORF_143263	YPS616	SpB	0	140	ordered_Spar_14	389736	389875	+	11	5_SpeGroup
iORF_143265	YPS616	SpB	1	12	ordered_Spar_14	389770	389781	-	0	4_divergent
iORF_143266	YPS616	SpB	0	65	ordered_Spar_14	389770	389834	-	7	5_SpeGroup
iORF_143267	YPS616	SpB	1	117	ordered_Spar_14	389776	389892	+	7	6_polymorphic
iORF_143269	YPS616	SpB	0	100	ordered_Spar_14	389776	389875	+	7	6_polymorphic
iORF_143277	YPS616	SpB	1	126	ordered_Spar_14	391779	391904	-	1	3_pPar
iORF_143315	YPS616	SpB	0	99	ordered_Spar_14	391824	391922	+	1	5_SpeGroup
iORF_143276	YPS616	SpB	0	24	ordered_Spar_14	391905	391928	-	0	5_SpeGroup
iORF_143281	YPS616	SpB	0	29	ordered_Spar_14	391976	392004	+	1	5_SpeGroup
iORF_143284	YPS616	SpB	0	24	ordered_Spar_14	391990	392013	-	0	6_polymorphic
iORF_143286	YPS616	SpB	0	87	ordered_Spar_14	392015	392101	-	13	6_polymorphic
iORF_143287	YPS616	SpB	1	120	ordered_Spar_14	392015	392134	-	14	6_polymorphic
iORF_143289	YPS616	SpB	0	113	ordered_Spar_14	392022	392134	-	14	7_ancest
iORF_143291	YPS616	SpB	0	56	ordered_Spar_14	392024	392079	+	10	5_SpeGroup
iORF_143293	YPS616	SpB	0	24	ordered_Spar_14	392033	392056	+	3	5_SpeGroup
iORF_143294	YPS616	SpB	0	39	ordered_Spar_14	392063	392101	-	3	5_SpeGroup
iORF_143295	YPS616	SpB	1	81	ordered_Spar_14	392092	392172	+	4	4_divergent
iORF_143297	YPS616	SpB	1	51	ordered_Spar_14	392103	392153	+	1	3_pPar
iORF_143298	YPS616	SpB	0	21	ordered_Spar_14	392114	392134	-	1	5_SpeGroup
iORF_143300	YPS616	SpB	0	88	ordered_Spar_14	392134	392221	-	6	6_polymorphic
iORF_143304	YPS616	SpB	0	82	ordered_Spar_14	392159	392240	+	7	6_polymorphic
iORF_143307	YPS616	SpB	0	51	ordered_Spar_14	392165	392215	-	6	5_SpeGroup
iORF_143308	YPS616	SpB	1	57	ordered_Spar_14	392165	392221	-	6	6_polymorphic
iORF_143309	YPS616	SpB	1	15	ordered_Spar_14	392169	392183	+	0	3_pPar
iORF_143311	YPS616	SpB	0	48	ordered_Spar_14	392193	392240	+	1	5_SpeGroup
iORF_143325	YPS616	SpB	1	24	ordered_Spar_14	393807	393830	-	0	1_conserved
iORF_143319	YPS616	SpB	0	18	ordered_Spar_14	393842	393859	-	0	5_SpeGroup
iORF_143352	YPS616	SpB	0	246	ordered_Spar_14	396814	397059	-	4	5_SpeGroup
iORF_143382	YPS616	SpB	0	27	ordered_Spar_14	396817	396843	+	0	5_SpeGroup
iORF_143386	YPS616	SpB	1	48	ordered_Spar_14	396817	396864	+	0	4_divergent
iORF_143384	YPS616	SpB	0	143	ordered_Spar_14	396884	397026	-	2	5_SpeGroup
iORF_143385	YPS616	SpB	0	227	ordered_Spar_14	396884	397110	-	3	7_ancest
iORF_143326	YPS616	SpB	1	15	ordered_Spar_14	396945	396959	-	0	1_conserved
iORF_143327	YPS616	SpB	0	122	ordered_Spar_14	396989	397110	-	1	5_SpeGroup
iORF_143328	YPS616	SpB	0	12	ordered_Spar_14	396995	397006	+	0	5_SpeGroup
iORF_143331	YPS616	SpB	0	111	ordered_Spar_14	397000	397110	-	1	6_polymorphic
iORF_143332	YPS616	SpB	1	108	ordered_Spar_14	397003	397110	-	1	6_polymorphic
iORF_143334	YPS616	SpB	1	45	ordered_Spar_14	397059	397103	-	0	4_divergent
iORF_143335	YPS616	SpB	0	12	ordered_Spar_14	397064	397075	-	0	6_polymorphic
iORF_143337	YPS616	SpB	1	156	ordered_Spar_14	397064	397219	-	1	6_polymorphic
iORF_143338	YPS616	SpB	0	42	ordered_Spar_14	397069	397110	-	0	5_SpeGroup
iORF_143342	YPS616	SpB	0	45	ordered_Spar_14	397083	397127	+	0	6_polymorphic
iORF_143343	YPS616	SpB	1	174	ordered_Spar_14	397083	397256	+	13	6_polymorphic
iORF_143344	YPS616	SpB	1	90	ordered_Spar_14	397102	397191	+	0	6_polymorphic
iORF_143345	YPS616	SpB	0	96	ordered_Spar_14	397124	397219	-	1	6_polymorphic
iORF_143347	YPS616	SpB	1	105	ordered_Spar_14	397139	397243	+	1	4_divergent
iORF_143348	YPS616	SpB	0	111	ordered_Spar_14	397139	397249	+	10	5_SpeGroup
iORF_143349	YPS616	SpB	0	48	ordered_Spar_14	397206	397253	-	9	5_SpeGroup
iORF_143353	YPS616	SpB	1	96	ordered_Spar_14	397231	397326	+	12	1_conserved
iORF_143356	YPS616	SpB	0	84	ordered_Spar_14	397280	397363	-	0	5_SpeGroup
iORF_143358	YPS616	SpB	0	30	ordered_Spar_14	397310	397339	+	0	7_ancest
iORF_143359	YPS616	SpB	0	24	ordered_Spar_14	397321	397344	-	0	5_SpeGroup
iORF_143360	YPS616	SpB	1	105	ordered_Spar_14	397321	397425	-	1	4_divergent
iORF_143361	YPS616	SpB	1	27	ordered_Spar_14	397323	397349	+	0	4_divergent
iORF_143362	YPS616	SpB	0	48	ordered_Spar_14	397323	397370	+	0	5_SpeGroup
iORF_143363	YPS616	SpB	1	45	ordered_Spar_14	397346	397390	+	1	4_divergent
iORF_143364	YPS616	SpB	0	66	ordered_Spar_14	397360	397425	-	1	5_SpeGroup
iORF_143365	YPS616	SpB	1	45	ordered_Spar_14	397374	397418	+	0	3_pPar
iORF_143368	YPS616	SpB	1	66	ordered_Spar_14	397387	397452	+	0	3_pPar
iORF_143370	YPS616	SpB	0	57	ordered_Spar_14	397415	397471	-	1	4_divergent
iORF_143371	YPS616	SpB	1	156	ordered_Spar_14	397415	397570	-	10	5_SpeGroup
iORF_143372	YPS616	SpB	1	9	ordered_Spar_14	397426	397434	-	0	4_divergent
iORF_143374	YPS616	SpB	0	97	ordered_Spar_14	397474	397570	-	9	5_SpeGroup
iORF_143377	YPS616	SpB	0	49	ordered_Spar_14	397476	397524	+	8	5_SpeGroup
iORF_143379	YPS616	SpB	0	86	ordered_Spar_14	397485	397570	-	5	7_ancest
iORF_143380	YPS616	SpB	0	72	ordered_Spar_14	397499	397570	-	1	5_SpeGroup
iORF_143406	YPS616	SpB	0	12	ordered_Spar_14	399286	399297	+	0	4_divergent
iORF_143407	YPS616	SpB	0	30	ordered_Spar_14	399286	399315	+	0	6_polymorphic
iORF_143408	YPS616	SpB	0	57	ordered_Spar_14	399294	399350	+	1	4_divergent
iORF_143410	YPS616	SpB	0	42	ordered_Spar_14	399298	399339	-	1	6_polymorphic
iORF_143411	YPS616	SpB	1	27	ordered_Spar_14	399313	399339	-	1	6_polymorphic
iORF_143412	YPS616	SpB	1	99	ordered_Spar_14	399326	399424	-	1	5_SpeGroup
iORF_143388	YPS616	SpB	0	212	ordered_Spar_14	399343	399554	+	2	5_SpeGroup
iORF_143389	YPS616	SpB	0	15	ordered_Spar_14	399347	399361	-	0	6_polymorphic
iORF_143390	YPS616	SpB	0	78	ordered_Spar_14	399347	399424	-	1	6_polymorphic
iORF_143392	YPS616	SpB	0	36	ordered_Spar_14	399353	399388	+	1	5_SpeGroup
iORF_143395	YPS616	SpB	1	12	ordered_Spar_14	399358	399369	-	0	1_conserved
iORF_143396	YPS616	SpB	1	66	ordered_Spar_14	399366	399431	-	1	1_conserved
iORF_143397	YPS616	SpB	1	21	ordered_Spar_14	399368	399388	+	1	4_divergent
iORF_143399	YPS616	SpB	0	36	ordered_Spar_14	399389	399424	-	0	6_polymorphic
iORF_143401	YPS616	SpB	1	99	ordered_Spar_14	399424	399522	-	1	4_divergent
iORF_143402	YPS616	SpB	0	95	ordered_Spar_14	399428	399522	-	1	5_SpeGroup
iORF_143405	YPS616	SpB	0	18	ordered_Spar_14	399541	399558	-	0	5_SpeGroup
iORF_143413	YPS616	SpB	1	21	ordered_Spar_14	401319	401339	-	0	1_conserved
iORF_143414	YPS616	SpB	1	18	ordered_Spar_14	401349	401366	-	0	4_divergent
iORF_143480	YPS616	SpB	0	17	ordered_Spar_14	403396	403412	+	1	4_divergent
iORF_143417	YPS616	SpB	1	108	ordered_Spar_14	403443	403550	-	1	6_polymorphic
iORF_143418	YPS616	SpB	1	15	ordered_Spar_14	403455	403469	+	0	4_divergent
iORF_143421	YPS616	SpB	0	85	ordered_Spar_14	403466	403550	-	1	6_polymorphic
iORF_143425	YPS616	SpB	1	93	ordered_Spar_14	403507	403599	-	0	3_pPar
iORF_143428	YPS616	SpB	1	51	ordered_Spar_14	403513	403563	+	0	3_pPar
iORF_143430	YPS616	SpB	1	15	ordered_Spar_14	403544	403558	+	0	3_pPar
iORF_143433	YPS616	SpB	0	33	ordered_Spar_14	403560	403592	-	0	5_SpeGroup
iORF_143434	YPS616	SpB	0	33	ordered_Spar_14	403563	403595	+	0	4_divergent
iORF_143435	YPS616	SpB	1	84	ordered_Spar_14	403563	403646	+	1	5_SpeGroup
iORF_143436	YPS616	SpB	1	18	ordered_Spar_14	403592	403609	-	0	1_conserved
iORF_143437	YPS616	SpB	1	36	ordered_Spar_14	403598	403633	+	1	4_divergent
iORF_143438	YPS616	SpB	0	81	ordered_Spar_14	403598	403678	+	4	5_SpeGroup
iORF_143441	YPS616	SpB	1	105	ordered_Spar_14	403612	403716	-	5	6_polymorphic
iORF_143444	YPS616	SpB	0	46	ordered_Spar_14	403671	403716	-	1	6_polymorphic
iORF_143445	YPS616	SpB	0	62	ordered_Spar_14	403695	403756	-	1	4_divergent
iORF_143450	YPS616	SpB	0	96	ordered_Spar_14	403757	403852	-	3	5_SpeGroup
iORF_143451	YPS616	SpB	0	160	ordered_Spar_14	403757	403916	-	13	5_SpeGroup
iORF_143452	YPS616	SpB	1	66	ordered_Spar_14	403787	403852	-	1	5_SpeGroup
iORF_143453	YPS616	SpB	1	27	ordered_Spar_14	403819	403845	+	1	4_divergent
iORF_143454	YPS616	SpB	0	82	ordered_Spar_14	403819	403900	+	9	5_SpeGroup
iORF_143455	YPS616	SpB	0	9	ordered_Spar_14	403825	403833	-	0	4_divergent
iORF_143456	YPS616	SpB	0	87	ordered_Spar_14	403830	403916	-	11	6_polymorphic
iORF_143461	YPS616	SpB	0	78	ordered_Spar_14	403870	403947	+	12	5_SpeGroup
iORF_143463	YPS616	SpB	1	42	ordered_Spar_14	403875	403916	-	2	6_polymorphic
iORF_143464	YPS616	SpB	0	49	ordered_Spar_14	403877	403925	+	2	5_SpeGroup
iORF_143465	YPS616	SpB	1	27	ordered_Spar_14	403886	403912	+	2	5_SpeGroup
iORF_143469	YPS616	SpB	0	24	ordered_Spar_14	403902	403925	+	2	7_ancest
iORF_143475	YPS616	SpB	1	15	ordered_Spar_14	403944	403958	-	0	4_divergent
iORF_143485	YPS616	SpB	0	106	ordered_Spar_14	404468	404573	+	0	5_SpeGroup
iORF_143493	YPS616	SpB	1	84	ordered_Spar_14	404468	404551	+	0	4_divergent
iORF_143505	YPS616	SpB	1	57	ordered_Spar_14	404471	404527	-	0	4_divergent
iORF_143506	YPS616	SpB	1	54	ordered_Spar_14	404520	404573	+	0	4_divergent
iORF_143489	YPS616	SpB	1	21	ordered_Spar_14	404592	404612	+	0	1_conserved
iORF_143490	YPS616	SpB	0	63	ordered_Spar_14	404615	404677	-	0	6_polymorphic
iORF_143494	YPS616	SpB	1	12	ordered_Spar_14	404666	404677	-	0	6_polymorphic
iORF_143500	YPS616	SpB	0	33	ordered_Spar_14	404742	404774	+	0	6_polymorphic
iORF_143503	YPS616	SpB	0	68	ordered_Spar_14	404808	404875	+	3	6_polymorphic
iORF_143511	YPS616	SpB	0	22	ordered_Spar_14	408569	408590	+	0	5_SpeGroup
iORF_143521	YPS616	SpB	0	80	ordered_Spar_14	408596	408675	+	2	6_polymorphic
iORF_143530	YPS616	SpB	0	59	ordered_Spar_14	408606	408664	+	2	7_ancest
iORF_143531	YPS616	SpB	1	231	ordered_Spar_14	408606	408836	+	2	5_SpeGroup
iORF_143512	YPS616	SpB	0	99	ordered_Spar_14	408738	408836	+	0	5_SpeGroup
iORF_143515	YPS616	SpB	1	132	ordered_Spar_14	408756	408887	-	0	3_pPar
iORF_143522	YPS616	SpB	1	33	ordered_Spar_14	408929	408961	-	2	4_divergent
iORF_143523	YPS616	SpB	0	36	ordered_Spar_14	408929	408964	-	2	5_SpeGroup
iORF_143524	YPS616	SpB	1	54	ordered_Spar_14	408945	408998	+	0	4_divergent
iORF_143525	YPS616	SpB	0	57	ordered_Spar_14	408945	409001	+	0	5_SpeGroup
iORF_143527	YPS616	SpB	0	54	ordered_Spar_14	408953	409006	+	0	5_SpeGroup
iORF_143528	YPS616	SpB	1	9	ordered_Spar_14	408998	409006	+	0	4_divergent
iORF_143529	YPS616	SpB	0	73	ordered_Spar_14	409007	409079	+	0	4_divergent
iORF_143534	YPS616	SpB	1	24	ordered_Spar_14	409033	409056	-	0	4_divergent
iORF_143574	YPS616	SpB	1	57	ordered_Spar_14	409792	409848	+	1	3_pPar
iORF_143583	YPS616	SpB	0	114	ordered_Spar_14	409823	409936	+	0	5_SpeGroup
iORF_143536	YPS616	SpB	1	9	ordered_Spar_14	409848	409856	+	0	1_conserved
iORF_143537	YPS616	SpB	1	84	ordered_Spar_14	409853	409936	+	0	6_polymorphic
iORF_143538	YPS616	SpB	1	48	ordered_Spar_14	409858	409905	+	0	1_conserved
iORF_143541	YPS616	SpB	1	234	ordered_Spar_14	409863	410096	+	4	3_pPar
iORF_143542	YPS616	SpB	0	9	ordered_Spar_14	409868	409876	-	0	4_divergent
iORF_143543	YPS616	SpB	1	36	ordered_Spar_14	409868	409903	-	0	4_divergent
iORF_143544	YPS616	SpB	0	21	ordered_Spar_14	409883	409903	-	0	5_SpeGroup
iORF_143546	YPS616	SpB	1	42	ordered_Spar_14	409900	409941	-	1	3_pPar
iORF_143550	YPS616	SpB	0	18	ordered_Spar_14	409993	410010	+	1	5_SpeGroup
iORF_143552	YPS616	SpB	1	63	ordered_Spar_14	410020	410082	-	2	3_pPar
iORF_143555	YPS616	SpB	1	12	ordered_Spar_14	410052	410063	-	2	3_pPar
iORF_143556	YPS616	SpB	0	27	ordered_Spar_14	410079	410105	-	0	5_SpeGroup
iORF_143557	YPS616	SpB	1	21	ordered_Spar_14	410085	410105	-	0	5_SpeGroup
iORF_143558	YPS616	SpB	0	57	ordered_Spar_14	410099	410155	-	0	6_polymorphic
iORF_143561	YPS616	SpB	1	27	ordered_Spar_14	410139	410165	+	0	3_pPar
iORF_143579	YPS616	SpB	1	9	ordered_Spar_14	410214	410222	+	0	6_polymorphic
iORF_143600	YPS616	SpB	1	57	ordered_Spar_14	411190	411246	-	2	3_pPar
iORF_143584	YPS616	SpB	0	84	ordered_Spar_14	411206	411289	+	2	5_SpeGroup
iORF_143585	YPS616	SpB	0	90	ordered_Spar_14	411206	411295	+	3	5_SpeGroup
iORF_143586	YPS616	SpB	1	99	ordered_Spar_14	411206	411304	+	3	5_SpeGroup
iORF_143587	YPS616	SpB	1	9	ordered_Spar_14	411219	411227	+	0	1_conserved
iORF_143590	YPS616	SpB	0	15	ordered_Spar_14	411246	411260	-	0	5_SpeGroup
iORF_143592	YPS616	SpB	1	21	ordered_Spar_14	411268	411288	+	0	4_divergent
iORF_143593	YPS616	SpB	0	42	ordered_Spar_14	411268	411309	+	2	5_SpeGroup
iORF_143595	YPS616	SpB	0	15	ordered_Spar_14	411306	411320	-	1	5_SpeGroup
iORF_143605	YPS616	SpB	1	72	ordered_Spar_14	412085	412156	-	0	3_pPar
iORF_143606	YPS616	SpB	1	66	ordered_Spar_14	412093	412158	+	0	5_SpeGroup
iORF_143609	YPS616	SpB	1	60	ordered_Spar_14	412125	412184	-	0	6_polymorphic
iORF_143610	YPS616	SpB	0	54	ordered_Spar_14	412131	412184	-	0	6_polymorphic
iORF_143602	YPS616	SpB	1	18	ordered_Spar_14	412176	412193	+	0	3_pPar
iORF_143613	YPS616	SpB	1	63	ordered_Spar_14	415886	415948	+	0	6_polymorphic
iORF_143614	YPS616	SpB	0	130	ordered_Spar_14	415886	416015	+	1	6_polymorphic
iORF_143615	YPS616	SpB	0	12	ordered_Spar_14	415890	415901	-	0	5_SpeGroup
iORF_143616	YPS616	SpB	0	40	ordered_Spar_14	415898	415937	-	0	6_polymorphic
iORF_143618	YPS616	SpB	1	15	ordered_Spar_14	415968	415982	-	0	3_pPar
iORF_143638	YPS616	SpB	1	39	ordered_Spar_14	418172	418210	+	0	4_divergent
iORF_143643	YPS616	SpB	0	30	ordered_Spar_14	418234	418263	-	0	6_polymorphic
iORF_143660	YPS616	SpB	0	18	ordered_Spar_14	418322	418339	+	0	6_polymorphic
iORF_143661	YPS616	SpB	0	70	ordered_Spar_14	418322	418391	+	5	5_SpeGroup
iORF_143665	YPS616	SpB	1	324	ordered_Spar_14	418424	418747	+	9	6_polymorphic
iORF_143666	YPS616	SpB	0	382	ordered_Spar_14	418424	418805	+	9	6_polymorphic
iORF_143668	YPS616	SpB	1	54	ordered_Spar_14	418433	418486	-	0	4_divergent
iORF_143670	YPS616	SpB	0	129	ordered_Spar_14	418444	418572	-	0	5_SpeGroup
iORF_143672	YPS616	SpB	1	90	ordered_Spar_14	418483	418572	-	0	4_divergent
iORF_143674	YPS616	SpB	1	69	ordered_Spar_14	418510	418578	+	0	3_pPar
iORF_143679	YPS616	SpB	1	81	ordered_Spar_14	418604	418684	-	3	4_divergent
iORF_143680	YPS616	SpB	0	119	ordered_Spar_14	418604	418722	-	3	5_SpeGroup
iORF_143681	YPS616	SpB	0	59	ordered_Spar_14	418626	418684	-	3	5_SpeGroup
iORF_143682	YPS616	SpB	1	90	ordered_Spar_14	418633	418722	-	3	4_divergent
iORF_143685	YPS616	SpB	1	171	ordered_Spar_14	418635	418805	+	3	6_polymorphic
iORF_143687	YPS616	SpB	1	51	ordered_Spar_14	418709	418759	-	0	1_conserved
iORF_143688	YPS616	SpB	0	102	ordered_Spar_14	418719	418820	-	0	6_polymorphic
iORF_143689	YPS616	SpB	1	165	ordered_Spar_14	418719	418883	-	0	6_polymorphic
iORF_143692	YPS616	SpB	1	39	ordered_Spar_14	418763	418801	-	0	3_pPar
iORF_143694	YPS616	SpB	1	108	ordered_Spar_14	418768	418875	-	0	5_SpeGroup
iORF_143695	YPS616	SpB	0	111	ordered_Spar_14	418768	418878	-	0	5_SpeGroup
iORF_143697	YPS616	SpB	0	54	ordered_Spar_14	418830	418883	-	0	6_polymorphic
iORF_143698	YPS616	SpB	0	48	ordered_Spar_14	418831	418878	-	0	4_divergent
iORF_143701	YPS616	SpB	0	9	ordered_Spar_14	418875	418883	-	0	4_divergent
iORF_143702	YPS616	SpB	0	33	ordered_Spar_14	418945	418977	-	0	5_SpeGroup
iORF_143703	YPS616	SpB	0	22	ordered_Spar_14	418971	418992	-	0	5_SpeGroup
iORF_143704	YPS616	SpB	0	19	ordered_Spar_14	418974	418992	-	0	5_SpeGroup
iORF_143730	YPS616	SpB	0	91	ordered_Spar_14	421069	421159	+	2	6_polymorphic
iORF_143731	YPS616	SpB	1	105	ordered_Spar_14	421069	421173	+	2	6_polymorphic
iORF_143732	YPS616	SpB	0	116	ordered_Spar_14	421069	421184	+	2	5_SpeGroup
iORF_143733	YPS616	SpB	0	15	ordered_Spar_14	421069	421083	+	0	5_SpeGroup
iORF_143736	YPS616	SpB	1	15	ordered_Spar_14	421121	421135	-	0	1_conserved
iORF_143708	YPS616	SpB	0	66	ordered_Spar_14	421143	421208	-	0	6_polymorphic
iORF_143712	YPS616	SpB	1	51	ordered_Spar_14	421177	421227	-	0	5_SpeGroup
iORF_143713	YPS616	SpB	0	51	ordered_Spar_14	421181	421231	-	0	6_polymorphic
iORF_143714	YPS616	SpB	0	27	ordered_Spar_14	421201	421227	-	0	4_divergent
iORF_143715	YPS616	SpB	1	27	ordered_Spar_14	421205	421231	-	0	6_polymorphic
iORF_143717	YPS616	SpB	0	48	ordered_Spar_14	421224	421271	-	0	4_divergent
iORF_143719	YPS616	SpB	1	18	ordered_Spar_14	421235	421252	+	0	3_pPar
iORF_143723	YPS616	SpB	1	12	ordered_Spar_14	421307	421318	-	0	3_pPar
iORF_143724	YPS616	SpB	0	18	ordered_Spar_14	421326	421343	-	0	5_SpeGroup
iORF_143740	YPS616	SpB	0	21	ordered_Spar_14	425778	425798	+	0	4_divergent
iORF_143751	YPS616	SpB	1	12	ordered_Spar_14	425787	425798	+	0	4_divergent
iORF_143762	YPS616	SpB	1	102	ordered_Spar_14	425795	425896	+	1	5_SpeGroup
iORF_143764	YPS616	SpB	0	174	ordered_Spar_14	425795	425968	+	3	5_SpeGroup
iORF_143765	YPS616	SpB	0	240	ordered_Spar_14	425795	426034	+	16	5_SpeGroup
iORF_143779	YPS616	SpB	1	36	ordered_Spar_14	425841	425876	+	1	3_pPar
iORF_143781	YPS616	SpB	0	174	ordered_Spar_14	425854	426027	-	2	7_ancest
iORF_143782	YPS616	SpB	0	181	ordered_Spar_14	425854	426034	-	22	5_SpeGroup
iORF_143737	YPS616	SpB	0	18	ordered_Spar_14	425880	425897	-	0	5_SpeGroup
iORF_143738	YPS616	SpB	1	135	ordered_Spar_14	425893	426027	-	2	6_polymorphic
iORF_143739	YPS616	SpB	0	142	ordered_Spar_14	425893	426034	-	22	6_polymorphic
iORF_143742	YPS616	SpB	1	48	ordered_Spar_14	425924	425971	+	2	5_SpeGroup
iORF_143743	YPS616	SpB	0	91	ordered_Spar_14	425937	426027	-	2	5_SpeGroup
iORF_143745	YPS616	SpB	1	27	ordered_Spar_14	425952	425978	-	2	3_pPar
iORF_143746	YPS616	SpB	1	30	ordered_Spar_14	425956	425985	+	2	3_pPar
iORF_143866	YPS616	SpB	1	42	ordered_Spar_14	430579	430620	+	0	3_pPar
iORF_143869	YPS616	SpB	1	48	ordered_Spar_14	430607	430654	+	1	5_SpeGroup
iORF_143872	YPS616	SpB	0	107	ordered_Spar_14	430607	430713	+	8	5_SpeGroup
iORF_143873	YPS616	SpB	0	114	ordered_Spar_14	430607	430720	+	8	5_SpeGroup
iORF_143874	YPS616	SpB	0	119	ordered_Spar_14	430607	430725	+	8	7_ancest
iORF_143875	YPS616	SpB	0	35	ordered_Spar_14	430620	430654	+	1	4_divergent
iORF_143876	YPS616	SpB	1	78	ordered_Spar_14	430620	430697	+	5	6_polymorphic
iORF_143879	YPS616	SpB	0	117	ordered_Spar_14	430620	430736	+	8	6_polymorphic
iORF_143855	YPS616	SpB	1	69	ordered_Spar_14	430657	430725	+	7	5_SpeGroup
iORF_143856	YPS616	SpB	1	90	ordered_Spar_14	430664	430753	-	7	4_divergent
iORF_143860	YPS616	SpB	0	46	ordered_Spar_14	430708	430753	-	0	5_SpeGroup
iORF_143861	YPS616	SpB	0	27	ordered_Spar_14	430710	430736	+	0	4_divergent
iORF_143862	YPS616	SpB	1	15	ordered_Spar_14	430722	430736	+	0	6_polymorphic
iORF_143865	YPS616	SpB	0	41	ordered_Spar_14	430798	430838	+	4	5_SpeGroup
iORF_143881	YPS616	SpB	0	53	ordered_Spar_14	431967	432019	+	3	5_SpeGroup
iORF_143882	YPS616	SpB	1	63	ordered_Spar_14	431967	432029	+	3	5_SpeGroup
iORF_143883	YPS616	SpB	0	70	ordered_Spar_14	431967	432036	+	3	4_divergent
iORF_143893	YPS616	SpB	0	228	ordered_Spar_14	432190	432417	-	7	6_polymorphic
iORF_143894	YPS616	SpB	1	42	ordered_Spar_14	432209	432250	-	0	3_pPar
iORF_143897	YPS616	SpB	1	102	ordered_Spar_14	432227	432328	+	7	3_pPar
iORF_143900	YPS616	SpB	1	117	ordered_Spar_14	432237	432353	-	7	3_pPar
iORF_143901	YPS616	SpB	1	63	ordered_Spar_14	432249	432311	+	1	3_pPar
iORF_143906	YPS616	SpB	1	180	ordered_Spar_14	432337	432516	+	13	4_divergent
iORF_143907	YPS616	SpB	1	15	ordered_Spar_14	432377	432391	-	0	4_divergent
iORF_143908	YPS616	SpB	1	24	ordered_Spar_14	432394	432417	-	0	6_polymorphic
iORF_143911	YPS616	SpB	1	33	ordered_Spar_14	432414	432446	-	6	3_pPar
iORF_143912	YPS616	SpB	0	90	ordered_Spar_14	432418	432507	-	6	5_SpeGroup
iORF_143915	YPS616	SpB	1	39	ordered_Spar_14	432455	432493	-	1	6_polymorphic
iORF_144020	YPS616	SpB	0	12	ordered_Spar_14	433585	433596	+	0	5_SpeGroup
iORF_144022	YPS616	SpB	1	36	ordered_Spar_14	433585	433620	+	1	5_SpeGroup
iORF_144025	YPS616	SpB	0	92	ordered_Spar_14	433585	433676	+	1	5_SpeGroup
iORF_143974	YPS616	SpB	0	215	ordered_Spar_14	433599	433813	+	6	6_polymorphic
iORF_143975	YPS616	SpB	0	222	ordered_Spar_14	433599	433820	+	6	6_polymorphic
iORF_143976	YPS616	SpB	0	229	ordered_Spar_14	433599	433827	+	9	6_polymorphic
iORF_143978	YPS616	SpB	0	277	ordered_Spar_14	433599	433875	+	9	7_ancest
iORF_143980	YPS616	SpB	1	78	ordered_Spar_14	433599	433676	+	1	5_SpeGroup
iORF_144008	YPS616	SpB	0	57	ordered_Spar_14	433620	433676	+	0	5_SpeGroup
iORF_144042	YPS616	SpB	1	21	ordered_Spar_14	433669	433689	+	0	4_divergent
iORF_144043	YPS616	SpB	0	163	ordered_Spar_14	433669	433831	+	8	5_SpeGroup
iORF_143928	YPS616	SpB	1	84	ordered_Spar_14	433686	433769	-	5	6_polymorphic
iORF_143929	YPS616	SpB	0	86	ordered_Spar_14	433686	433771	-	5	6_polymorphic
iORF_143930	YPS616	SpB	0	87	ordered_Spar_14	433686	433772	-	5	6_polymorphic
iORF_143931	YPS616	SpB	0	187	ordered_Spar_14	433686	433872	-	8	6_polymorphic
iORF_143961	YPS616	SpB	0	89	ordered_Spar_14	433732	433820	+	0	6_polymorphic
iORF_143962	YPS616	SpB	0	96	ordered_Spar_14	433732	433827	+	3	6_polymorphic
iORF_143967	YPS616	SpB	1	129	ordered_Spar_14	433744	433872	-	3	6_polymorphic
iORF_143986	YPS616	SpB	0	21	ordered_Spar_14	433855	433875	+	0	5_SpeGroup
iORF_143998	YPS616	SpB	1	105	ordered_Spar_14	433905	434009	-	12	5_SpeGroup
iORF_143999	YPS616	SpB	0	12	ordered_Spar_14	433934	433945	+	0	4_divergent
iORF_144000	YPS616	SpB	1	18	ordered_Spar_14	433934	433951	+	0	5_SpeGroup
iORF_144001	YPS616	SpB	0	18	ordered_Spar_14	433942	433959	+	0	5_SpeGroup
iORF_144003	YPS616	SpB	0	12	ordered_Spar_14	433948	433959	+	0	5_SpeGroup
iORF_144009	YPS616	SpB	0	22	ordered_Spar_14	433983	434004	+	0	5_SpeGroup
iORF_144010	YPS616	SpB	1	36	ordered_Spar_14	433983	434018	+	0	5_SpeGroup
iORF_144044	YPS616	SpB	1	18	ordered_Spar_14	434489	434506	-	3	5_SpeGroup
iORF_143946	YPS616	SpB	1	69	ordered_Spar_14	434703	434771	+	0	3_pPar
iORF_143947	YPS616	SpB	1	9	ordered_Spar_14	434718	434726	-	0	1_conserved
iORF_143949	YPS616	SpB	1	12	ordered_Spar_14	434754	434765	-	0	1_conserved
iORF_144069	YPS616	SpB	0	81	ordered_Spar_14	435845	435925	-	0	5_SpeGroup
iORF_144075	YPS616	SpB	1	54	ordered_Spar_14	435909	435962	-	1	3_pPar
iORF_144076	YPS616	SpB	0	141	ordered_Spar_14	435919	436059	-	3	5_SpeGroup
iORF_144081	YPS616	SpB	0	67	ordered_Spar_14	435950	436016	-	2	5_SpeGroup
iORF_144083	YPS616	SpB	0	21	ordered_Spar_14	435969	435989	-	2	6_polymorphic
iORF_144084	YPS616	SpB	1	48	ordered_Spar_14	435969	436016	-	2	6_polymorphic
iORF_144085	YPS616	SpB	0	91	ordered_Spar_14	435969	436059	-	2	5_SpeGroup
iORF_144086	YPS616	SpB	1	18	ordered_Spar_14	435988	436005	+	0	5_SpeGroup
iORF_144087	YPS616	SpB	1	27	ordered_Spar_14	436010	436036	+	0	4_divergent
iORF_144088	YPS616	SpB	0	150	ordered_Spar_14	436010	436159	+	1	5_SpeGroup
iORF_144090	YPS616	SpB	1	45	ordered_Spar_14	436115	436159	+	0	4_divergent
iORF_144096	YPS616	SpB	1	69	ordered_Spar_14	436214	436282	+	0	4_divergent
iORF_144097	YPS616	SpB	1	12	ordered_Spar_14	436242	436253	-	0	4_divergent
iORF_144099	YPS616	SpB	1	12	ordered_Spar_14	436261	436272	-	0	6_polymorphic
iORF_144100	YPS616	SpB	1	9	ordered_Spar_14	436279	436287	+	0	3_pPar
iORF_144102	YPS616	SpB	1	69	ordered_Spar_14	436314	436382	+	3	5_SpeGroup
iORF_144054	YPS616	SpB	1	30	ordered_Spar_14	436369	436398	+	0	1_conserved
iORF_144055	YPS616	SpB	1	24	ordered_Spar_14	436419	436442	+	0	4_divergent
iORF_144124	YPS616	SpB	1	12	ordered_Spar_14	438380	438391	+	0	1_conserved
iORF_144103	YPS616	SpB	1	27	ordered_Spar_14	438480	438506	+	0	3_pPar
iORF_144105	YPS616	SpB	1	102	ordered_Spar_14	438512	438613	-	0	3_pPar
iORF_144107	YPS616	SpB	1	105	ordered_Spar_14	438531	438635	+	0	3_pPar
iORF_144108	YPS616	SpB	0	126	ordered_Spar_14	438549	438674	-	4	4_divergent
iORF_144109	YPS616	SpB	1	105	ordered_Spar_14	438565	438669	+	4	5_SpeGroup
iORF_144112	YPS616	SpB	0	105	ordered_Spar_14	438575	438679	+	4	5_SpeGroup
iORF_144113	YPS616	SpB	1	123	ordered_Spar_14	438575	438697	+	4	4_divergent
iORF_144116	YPS616	SpB	0	66	ordered_Spar_14	438604	438669	+	4	4_divergent
iORF_144118	YPS616	SpB	1	33	ordered_Spar_14	438642	438674	-	4	5_SpeGroup
iORF_144119	YPS616	SpB	1	120	ordered_Spar_14	438708	438827	-	3	4_divergent
iORF_144120	YPS616	SpB	0	167	ordered_Spar_14	438708	438874	-	5	5_SpeGroup
iORF_144122	YPS616	SpB	1	72	ordered_Spar_14	438724	438795	+	0	3_pPar
iORF_144126	YPS616	SpB	1	51	ordered_Spar_14	438824	438874	-	2	4_divergent
iORF_144127	YPS616	SpB	1	93	ordered_Spar_14	438860	438952	+	0	1_conserved
iORF_144128	YPS616	SpB	1	96	ordered_Spar_14	438891	438986	-	0	6_polymorphic
iORF_144130	YPS616	SpB	1	9	ordered_Spar_14	438929	438937	-	0	1_conserved
iORF_144131	YPS616	SpB	1	12	ordered_Spar_14	438987	438998	+	0	1_conserved
iORF_144132	YPS616	SpB	1	48	ordered_Spar_14	439031	439078	-	0	1_conserved
iORF_144206	YPS616	SpB	1	42	ordered_Spar_14	440925	440966	-	0	3_pPar
iORF_144227	YPS616	SpB	1	42	ordered_Spar_14	440929	440970	-	0	3_pPar
iORF_144275	YPS616	SpB	1	54	ordered_Spar_14	440951	441004	-	1	6_polymorphic
iORF_144190	YPS616	SpB	0	60	ordered_Spar_14	441070	441129	-	0	5_SpeGroup
iORF_144205	YPS616	SpB	0	201	ordered_Spar_14	441092	441292	-	0	5_SpeGroup
iORF_144211	YPS616	SpB	1	18	ordered_Spar_14	441100	441117	+	0	6_polymorphic
iORF_144220	YPS616	SpB	1	174	ordered_Spar_14	441119	441292	-	0	5_SpeGroup
iORF_144224	YPS616	SpB	0	167	ordered_Spar_14	441126	441292	-	0	5_SpeGroup
iORF_144235	YPS616	SpB	1	75	ordered_Spar_14	441151	441225	-	0	5_SpeGroup
iORF_144236	YPS616	SpB	0	85	ordered_Spar_14	441151	441235	-	0	5_SpeGroup
iORF_144250	YPS616	SpB	0	57	ordered_Spar_14	441169	441225	-	0	7_ancest
iORF_144261	YPS616	SpB	0	33	ordered_Spar_14	441193	441225	-	0	5_SpeGroup
iORF_144265	YPS616	SpB	0	76	ordered_Spar_14	441219	441294	+	0	5_SpeGroup
iORF_144266	YPS616	SpB	1	90	ordered_Spar_14	441219	441308	+	0	4_divergent
iORF_144270	YPS616	SpB	1	81	ordered_Spar_14	441283	441363	-	0	4_divergent
iORF_144271	YPS616	SpB	0	18	ordered_Spar_14	441312	441329	-	0	4_divergent
iORF_144272	YPS616	SpB	0	102	ordered_Spar_14	441328	441429	+	0	4_divergent
iORF_144274	YPS616	SpB	0	21	ordered_Spar_14	441335	441355	+	0	4_divergent
iORF_144277	YPS616	SpB	0	12	ordered_Spar_14	441352	441363	-	0	5_SpeGroup
iORF_144279	YPS616	SpB	0	24	ordered_Spar_14	441356	441379	+	0	5_SpeGroup
iORF_144280	YPS616	SpB	0	36	ordered_Spar_14	441356	441391	+	0	5_SpeGroup
iORF_144281	YPS616	SpB	1	24	ordered_Spar_14	441393	441416	-	0	1_conserved
iORF_144149	YPS616	SpB	1	24	ordered_Spar_14	442185	442208	+	0	4_divergent
iORF_144150	YPS616	SpB	0	27	ordered_Spar_14	442201	442227	-	0	4_divergent
iORF_144152	YPS616	SpB	1	84	ordered_Spar_14	442205	442288	-	0	3_pPar
iORF_144153	YPS616	SpB	1	54	ordered_Spar_14	442303	442356	-	7	4_divergent
iORF_144154	YPS616	SpB	1	18	ordered_Spar_14	442316	442333	+	0	4_divergent
iORF_144155	YPS616	SpB	0	31	ordered_Spar_14	442320	442350	+	2	5_SpeGroup
iORF_144156	YPS616	SpB	0	84	ordered_Spar_14	442320	442403	+	3	5_SpeGroup
iORF_144158	YPS616	SpB	0	23	ordered_Spar_14	442334	442356	-	1	5_SpeGroup
iORF_144160	YPS616	SpB	0	77	ordered_Spar_14	442344	442420	-	2	5_SpeGroup
iORF_144162	YPS616	SpB	0	9	ordered_Spar_14	442364	442372	+	0	5_SpeGroup
iORF_144163	YPS616	SpB	1	15	ordered_Spar_14	442364	442378	+	1	4_divergent
iORF_144165	YPS616	SpB	1	30	ordered_Spar_14	442391	442420	-	0	4_divergent
iORF_144241	YPS616	SpB	1	189	ordered_Spar_14	443643	443831	-	4	5_SpeGroup
iORF_144242	YPS616	SpB	0	168	ordered_Spar_14	443664	443831	-	4	4_divergent
iORF_144243	YPS616	SpB	1	195	ordered_Spar_14	443668	443862	+	4	6_polymorphic
iORF_144244	YPS616	SpB	0	237	ordered_Spar_14	443668	443904	+	4	6_polymorphic
iORF_144245	YPS616	SpB	0	63	ordered_Spar_14	443705	443767	+	0	6_polymorphic
iORF_144251	YPS616	SpB	1	36	ordered_Spar_14	443821	443856	-	0	1_conserved
iORF_144252	YPS616	SpB	0	30	ordered_Spar_14	443834	443863	-	0	6_polymorphic
iORF_144255	YPS616	SpB	0	96	ordered_Spar_14	443853	443948	-	0	6_polymorphic
iORF_144256	YPS616	SpB	1	90	ordered_Spar_14	443859	443948	-	0	6_polymorphic
iORF_144259	YPS616	SpB	0	24	ordered_Spar_14	443890	443913	-	0	5_SpeGroup
iORF_144260	YPS616	SpB	1	27	ordered_Spar_14	443897	443923	-	0	3_pPar
iORF_144318	YPS616	SpB	0	39	ordered_Spar_14	447701	447739	-	0	4_divergent
iORF_144312	YPS616	SpB	1	72	ordered_Spar_14	447714	447785	-	0	4_divergent
iORF_144313	YPS616	SpB	0	74	ordered_Spar_14	447714	447787	-	0	5_SpeGroup
iORF_144311	YPS616	SpB	1	90	ordered_Spar_14	447828	447917	-	2	3_pPar
iORF_144314	YPS616	SpB	0	42	ordered_Spar_14	447835	447876	+	0	5_SpeGroup
iORF_144316	YPS616	SpB	1	48	ordered_Spar_14	447877	447924	+	0	3_pPar
iORF_144319	YPS616	SpB	1	12	ordered_Spar_14	447921	447932	-	0	3_pPar
iORF_144320	YPS616	SpB	0	57	ordered_Spar_14	448003	448059	-	0	6_polymorphic
iORF_144322	YPS616	SpB	0	21	ordered_Spar_14	448010	448030	-	0	4_divergent
iORF_144323	YPS616	SpB	1	12	ordered_Spar_14	448081	448092	-	0	5_SpeGroup
iORF_144345	YPS616	SpB	0	40	ordered_Spar_14	448711	448750	-	0	5_SpeGroup
iORF_144368	YPS616	SpB	0	42	ordered_Spar_14	448735	448776	+	0	5_SpeGroup
iORF_144370	YPS616	SpB	0	9	ordered_Spar_14	448749	448757	+	0	5_SpeGroup
iORF_144371	YPS616	SpB	0	42	ordered_Spar_14	448754	448795	+	0	5_SpeGroup
iORF_144372	YPS616	SpB	1	78	ordered_Spar_14	448754	448831	+	0	5_SpeGroup
iORF_144373	YPS616	SpB	1	78	ordered_Spar_14	448760	448837	-	0	4_divergent
iORF_144374	YPS616	SpB	0	15	ordered_Spar_14	448760	448774	-	0	4_divergent
iORF_144375	YPS616	SpB	0	33	ordered_Spar_14	448763	448795	+	0	5_SpeGroup
iORF_144327	YPS616	SpB	1	42	ordered_Spar_14	448788	448829	-	0	3_pPar
iORF_144330	YPS616	SpB	0	24	ordered_Spar_14	448808	448831	+	0	5_SpeGroup
iORF_144331	YPS616	SpB	1	12	ordered_Spar_14	448812	448823	+	0	3_pPar
iORF_144334	YPS616	SpB	0	18	ordered_Spar_14	448820	448837	-	0	5_SpeGroup
iORF_144343	YPS616	SpB	1	18	ordered_Spar_14	448932	448949	+	0	3_pPar
iORF_144364	YPS616	SpB	0	18	ordered_Spar_14	449075	449092	-	3	5_SpeGroup
iORF_144365	YPS616	SpB	1	75	ordered_Spar_14	449075	449149	-	5	4_divergent
iORF_144367	YPS616	SpB	1	42	ordered_Spar_14	449094	449135	+	0	6_polymorphic
iORF_144369	YPS616	SpB	1	24	ordered_Spar_14	449187	449210	-	1	3_pPar
iORF_144385	YPS616	SpB	1	39	ordered_Spar_14	453555	453593	-	0	5_SpeGroup
iORF_144392	YPS616	SpB	0	73	ordered_Spar_14	453579	453651	-	2	5_SpeGroup
iORF_144381	YPS616	SpB	0	23	ordered_Spar_14	453747	453769	-	1	5_SpeGroup
iORF_144384	YPS616	SpB	1	57	ordered_Spar_14	453869	453925	-	0	4_divergent
iORF_144389	YPS616	SpB	1	27	ordered_Spar_14	453915	453941	-	0	3_pPar
iORF_144420	YPS616	SpB	0	9	ordered_Spar_14	457513	457521	-	0	5_SpeGroup
iORF_144428	YPS616	SpB	1	96	ordered_Spar_14	457518	457613	-	3	6_polymorphic
iORF_144430	YPS616	SpB	1	54	ordered_Spar_14	457520	457573	+	1	5_SpeGroup
iORF_144431	YPS616	SpB	0	93	ordered_Spar_14	457521	457613	-	3	5_SpeGroup
iORF_144435	YPS616	SpB	1	72	ordered_Spar_14	457531	457602	+	1	3_pPar
iORF_144442	YPS616	SpB	0	33	ordered_Spar_14	457541	457573	+	1	4_divergent
iORF_144452	YPS616	SpB	1	30	ordered_Spar_14	457556	457585	-	0	4_divergent
iORF_144471	YPS616	SpB	1	51	ordered_Spar_14	457584	457634	+	2	4_divergent
iORF_144402	YPS616	SpB	0	9	ordered_Spar_14	457605	457613	-	0	6_polymorphic
iORF_144403	YPS616	SpB	1	66	ordered_Spar_14	457616	457681	-	1	3_pPar
iORF_144405	YPS616	SpB	0	111	ordered_Spar_14	457629	457739	-	1	5_SpeGroup
iORF_144407	YPS616	SpB	1	78	ordered_Spar_14	457638	457715	+	1	4_divergent
iORF_144408	YPS616	SpB	0	102	ordered_Spar_14	457640	457741	+	1	5_SpeGroup
iORF_144409	YPS616	SpB	0	66	ordered_Spar_14	457650	457715	+	1	5_SpeGroup
iORF_144412	YPS616	SpB	1	72	ordered_Spar_14	457664	457735	+	1	4_divergent
iORF_144414	YPS616	SpB	1	24	ordered_Spar_14	457696	457719	+	0	6_polymorphic
iORF_144415	YPS616	SpB	0	57	ordered_Spar_14	457696	457752	+	1	6_polymorphic
iORF_144416	YPS616	SpB	1	99	ordered_Spar_14	457699	457797	-	2	4_divergent
iORF_144424	YPS616	SpB	1	9	ordered_Spar_14	457761	457769	-	0	3_pPar
iORF_144426	YPS616	SpB	0	19	ordered_Spar_14	457779	457797	-	0	5_SpeGroup
iORF_144449	YPS616	SpB	1	54	ordered_Spar_14	458189	458242	+	0	3_pPar
iORF_144453	YPS616	SpB	1	21	ordered_Spar_14	458215	458235	-	0	4_divergent
iORF_144455	YPS616	SpB	0	42	ordered_Spar_14	458229	458270	+	1	5_SpeGroup
iORF_144456	YPS616	SpB	1	33	ordered_Spar_14	458250	458282	-	1	6_polymorphic
iORF_144457	YPS616	SpB	0	12	ordered_Spar_14	458267	458278	+	0	5_SpeGroup
iORF_144458	YPS616	SpB	1	18	ordered_Spar_14	458267	458284	+	0	4_divergent
iORF_144459	YPS616	SpB	1	45	ordered_Spar_14	458277	458321	+	0	4_divergent
iORF_144460	YPS616	SpB	1	60	ordered_Spar_14	458281	458340	+	0	4_divergent
iORF_144470	YPS616	SpB	1	108	ordered_Spar_14	458391	458498	-	6	6_polymorphic
iORF_144473	YPS616	SpB	0	54	ordered_Spar_14	458464	458517	-	0	5_SpeGroup
iORF_144395	YPS616	SpB	0	45	ordered_Spar_14	458473	458517	-	0	4_divergent
iORF_144396	YPS616	SpB	0	24	ordered_Spar_14	458475	458498	-	0	5_SpeGroup
iORF_144398	YPS616	SpB	0	87	ordered_Spar_14	458533	458619	-	0	5_SpeGroup
iORF_144399	YPS616	SpB	0	36	ordered_Spar_14	458537	458572	-	0	4_divergent
iORF_144400	YPS616	SpB	1	27	ordered_Spar_14	458546	458572	-	0	5_SpeGroup
iORF_144401	YPS616	SpB	1	12	ordered_Spar_14	458591	458602	-	0	1_conserved
iORF_144476	YPS616	SpB	1	54	ordered_Spar_14	461178	461231	+	6	3_pPar
iORF_144475	YPS616	SpB	1	129	ordered_Spar_14	461270	461398	-	3	4_divergent
iORF_144477	YPS616	SpB	0	68	ordered_Spar_14	461331	461398	-	0	5_SpeGroup
iORF_144479	YPS616	SpB	1	174	ordered_Spar_14	461386	461559	-	8	4_divergent
iORF_144481	YPS616	SpB	1	48	ordered_Spar_14	461390	461437	+	0	3_pPar
iORF_144482	YPS616	SpB	0	30	ordered_Spar_14	461444	461473	+	0	4_divergent
iORF_144487	YPS616	SpB	0	45	ordered_Spar_14	461515	461559	-	1	5_SpeGroup
iORF_144489	YPS616	SpB	1	18	ordered_Spar_14	461552	461569	-	0	1_conserved
iORF_144502	YPS616	SpB	1	75	ordered_Spar_14	462692	462766	-	0	3_pPar
iORF_144503	YPS616	SpB	0	102	ordered_Spar_14	462717	462818	+	0	5_SpeGroup
iORF_144505	YPS616	SpB	1	24	ordered_Spar_14	462730	462753	-	0	3_pPar
iORF_144506	YPS616	SpB	1	87	ordered_Spar_14	462732	462818	+	0	4_divergent
iORF_144494	YPS616	SpB	1	9	ordered_Spar_14	462768	462776	-	0	1_conserved
iORF_144495	YPS616	SpB	1	15	ordered_Spar_14	462830	462844	+	0	3_pPar
iORF_144497	YPS616	SpB	1	27	ordered_Spar_14	462850	462876	+	1	3_pPar
iORF_144512	YPS616	SpB	1	39	ordered_Spar_14	464564	464602	+	0	3_pPar
iORF_144513	YPS616	SpB	0	72	ordered_Spar_14	464593	464664	-	0	5_SpeGroup
iORF_144515	YPS616	SpB	0	9	ordered_Spar_14	464646	464654	-	0	5_SpeGroup
iORF_144516	YPS616	SpB	1	33	ordered_Spar_14	464648	464680	+	0	3_pPar
iORF_144517	YPS616	SpB	1	18	ordered_Spar_14	464661	464678	-	0	3_pPar
iORF_144523	YPS616	SpB	1	69	ordered_Spar_14	464770	464838	+	0	5_SpeGroup
iORF_144524	YPS616	SpB	0	93	ordered_Spar_14	464770	464862	+	0	5_SpeGroup
iORF_144526	YPS616	SpB	1	27	ordered_Spar_14	464818	464844	-	0	5_SpeGroup
iORF_144528	YPS616	SpB	0	33	ordered_Spar_14	464830	464862	+	0	5_SpeGroup
iORF_144530	YPS616	SpB	0	9	ordered_Spar_14	464836	464844	-	0	6_polymorphic
iORF_144531	YPS616	SpB	1	12	ordered_Spar_14	464843	464854	+	0	3_pPar
iORF_144539	YPS616	SpB	0	9	ordered_Spar_14	467577	467585	-	0	5_SpeGroup
iORF_144546	YPS616	SpB	1	60	ordered_Spar_14	467585	467644	-	0	1_conserved
iORF_144553	YPS616	SpB	1	18	ordered_Spar_14	467605	467622	-	0	3_pPar
iORF_144596	YPS616	SpB	1	24	ordered_Spar_14	467657	467680	+	0	1_conserved
iORF_144535	YPS616	SpB	1	9	ordered_Spar_14	467683	467691	-	0	3_pPar
iORF_144564	YPS616	SpB	0	213	ordered_Spar_14	468226	468438	-	5	5_SpeGroup
iORF_144565	YPS616	SpB	1	39	ordered_Spar_14	468245	468283	-	1	4_divergent
iORF_144566	YPS616	SpB	0	69	ordered_Spar_14	468245	468313	-	3	6_polymorphic
iORF_144567	YPS616	SpB	0	36	ordered_Spar_14	468250	468285	+	2	5_SpeGroup
iORF_144569	YPS616	SpB	1	24	ordered_Spar_14	468257	468280	+	1	3_pPar
iORF_144572	YPS616	SpB	0	44	ordered_Spar_14	468270	468313	-	2	7_ancest
iORF_144582	YPS616	SpB	0	60	ordered_Spar_14	468379	468438	-	2	5_SpeGroup
iORF_144585	YPS616	SpB	1	54	ordered_Spar_14	468385	468438	-	0	5_SpeGroup
iORF_144587	YPS616	SpB	1	18	ordered_Spar_14	468396	468413	+	0	4_divergent
iORF_144589	YPS616	SpB	1	18	ordered_Spar_14	468404	468421	+	0	5_SpeGroup
iORF_144593	YPS616	SpB	1	12	ordered_Spar_14	468429	468440	+	0	3_pPar
iORF_144598	YPS616	SpB	0	223	ordered_Spar_14	469699	469921	-	6	5_SpeGroup
iORF_144600	YPS616	SpB	1	42	ordered_Spar_14	469707	469748	+	0	1_conserved
iORF_144601	YPS616	SpB	1	225	ordered_Spar_14	469734	469958	-	7	4_divergent
iORF_144602	YPS616	SpB	1	78	ordered_Spar_14	469753	469830	-	0	4_divergent
iORF_144603	YPS616	SpB	0	206	ordered_Spar_14	469753	469958	-	6	5_SpeGroup
iORF_144606	YPS616	SpB	1	45	ordered_Spar_14	469809	469853	+	0	3_pPar
iORF_144608	YPS616	SpB	1	18	ordered_Spar_14	469817	469834	+	0	3_pPar
iORF_144610	YPS616	SpB	0	47	ordered_Spar_14	469855	469901	+	4	4_divergent
iORF_144611	YPS616	SpB	1	42	ordered_Spar_14	469880	469921	-	2	4_divergent
iORF_144612	YPS616	SpB	1	45	ordered_Spar_14	469901	469945	+	2	4_divergent
iORF_144616	YPS616	SpB	1	48	ordered_Spar_14	469979	470026	+	0	3_pPar
iORF_144618	YPS616	SpB	1	15	ordered_Spar_14	470018	470032	-	0	3_pPar
iORF_144629	YPS616	SpB	1	24	ordered_Spar_14	470738	470761	+	1	3_pPar
iORF_144635	YPS616	SpB	1	36	ordered_Spar_14	470750	470785	-	0	3_pPar
iORF_144637	YPS616	SpB	1	87	ordered_Spar_14	470754	470840	+	1	4_divergent
iORF_144638	YPS616	SpB	0	134	ordered_Spar_14	470754	470887	+	1	5_SpeGroup
iORF_144656	YPS616	SpB	1	132	ordered_Spar_14	470782	470913	-	2	5_SpeGroup
iORF_144622	YPS616	SpB	1	60	ordered_Spar_14	470828	470887	+	0	4_divergent
iORF_144623	YPS616	SpB	0	83	ordered_Spar_14	470874	470956	-	4	4_divergent
iORF_144627	YPS616	SpB	1	54	ordered_Spar_14	470903	470956	-	3	5_SpeGroup
iORF_144630	YPS616	SpB	1	9	ordered_Spar_14	470942	470950	+	0	3_pPar
iORF_144634	YPS616	SpB	1	18	ordered_Spar_14	471035	471052	+	0	1_conserved
iORF_144639	YPS616	SpB	0	95	ordered_Spar_14	471085	471179	-	3	5_SpeGroup
iORF_144640	YPS616	SpB	0	86	ordered_Spar_14	471090	471175	-	3	5_SpeGroup
iORF_144641	YPS616	SpB	1	90	ordered_Spar_14	471090	471179	-	3	4_divergent
iORF_144642	YPS616	SpB	1	81	ordered_Spar_14	471095	471175	-	3	4_divergent
iORF_144643	YPS616	SpB	0	23	ordered_Spar_14	471099	471121	+	3	7_ancest
iORF_144644	YPS616	SpB	1	51	ordered_Spar_14	471099	471149	+	3	4_divergent
iORF_144645	YPS616	SpB	1	84	ordered_Spar_14	471119	471202	+	1	4_divergent
iORF_144646	YPS616	SpB	0	63	ordered_Spar_14	471124	471186	-	0	5_SpeGroup
iORF_144648	YPS616	SpB	1	48	ordered_Spar_14	471178	471225	+	0	1_conserved
iORF_144649	YPS616	SpB	1	48	ordered_Spar_14	471183	471230	-	0	4_divergent
iORF_144650	YPS616	SpB	0	18	ordered_Spar_14	471185	471202	+	0	5_SpeGroup
iORF_144652	YPS616	SpB	1	30	ordered_Spar_14	471229	471258	+	0	5_SpeGroup
iORF_144653	YPS616	SpB	1	15	ordered_Spar_14	471248	471262	-	0	3_pPar
iORF_144655	YPS616	SpB	1	21	ordered_Spar_14	471262	471282	-	0	3_pPar
iORF_144677	YPS616	SpB	1	75	ordered_Spar_14	472566	472640	+	4	4_divergent
iORF_144678	YPS616	SpB	0	92	ordered_Spar_14	472566	472657	+	4	5_SpeGroup
iORF_144680	YPS616	SpB	1	90	ordered_Spar_14	472590	472679	-	4	4_divergent
iORF_144683	YPS616	SpB	0	32	ordered_Spar_14	472601	472632	-	3	5_SpeGroup
iORF_144684	YPS616	SpB	1	27	ordered_Spar_14	472606	472632	-	3	4_divergent
iORF_144685	YPS616	SpB	0	74	ordered_Spar_14	472606	472679	-	3	5_SpeGroup
iORF_144663	YPS616	SpB	1	9	ordered_Spar_14	472637	472645	-	0	4_divergent
iORF_144669	YPS616	SpB	1	42	ordered_Spar_14	472703	472744	+	0	1_conserved
iORF_144672	YPS616	SpB	1	69	ordered_Spar_14	472821	472889	-	5	4_divergent
iORF_144673	YPS616	SpB	0	81	ordered_Spar_14	472821	472901	-	5	5_SpeGroup
iORF_144716	YPS616	SpB	1	12	ordered_Spar_14	474543	474554	-	0	1_conserved
iORF_144691	YPS616	SpB	0	89	ordered_Spar_14	474553	474641	+	0	6_polymorphic
iORF_144692	YPS616	SpB	0	182	ordered_Spar_14	474553	474734	+	0	6_polymorphic
iORF_144693	YPS616	SpB	1	204	ordered_Spar_14	474553	474756	+	0	6_polymorphic
iORF_144702	YPS616	SpB	0	24	ordered_Spar_14	474561	474584	+	0	5_SpeGroup
iORF_144703	YPS616	SpB	0	72	ordered_Spar_14	474561	474632	+	0	6_polymorphic
iORF_144724	YPS616	SpB	1	21	ordered_Spar_14	474597	474617	-	0	3_pPar
iORF_144689	YPS616	SpB	0	78	ordered_Spar_14	474657	474734	+	0	6_polymorphic
iORF_144696	YPS616	SpB	1	84	ordered_Spar_14	474693	474776	-	0	3_pPar
iORF_144697	YPS616	SpB	1	27	ordered_Spar_14	474697	474723	-	0	1_conserved
iORF_144706	YPS616	SpB	0	86	ordered_Spar_14	474812	474897	-	1	6_polymorphic
iORF_144707	YPS616	SpB	1	81	ordered_Spar_14	474817	474897	-	1	6_polymorphic
iORF_144708	YPS616	SpB	1	48	ordered_Spar_14	474843	474890	-	0	3_pPar
iORF_144709	YPS616	SpB	1	45	ordered_Spar_14	474848	474892	+	0	3_pPar
iORF_144713	YPS616	SpB	0	68	ordered_Spar_14	474894	474961	-	2	5_SpeGroup
iORF_144714	YPS616	SpB	1	51	ordered_Spar_14	474911	474961	-	2	4_divergent
iORF_144718	YPS616	SpB	1	45	ordered_Spar_14	474982	475026	-	0	3_pPar
iORF_144719	YPS616	SpB	1	9	ordered_Spar_14	474990	474998	+	0	1_conserved
iORF_144723	YPS616	SpB	1	9	ordered_Spar_14	475090	475098	-	0	3_pPar
iORF_144753	YPS616	SpB	1	105	ordered_Spar_14	476938	477042	-	3	6_polymorphic
iORF_144754	YPS616	SpB	0	35	ordered_Spar_14	476938	476972	-	1	6_polymorphic
iORF_144756	YPS616	SpB	0	94	ordered_Spar_14	476949	477042	-	3	6_polymorphic
iORF_144758	YPS616	SpB	0	43	ordered_Spar_14	476966	477008	+	2	5_SpeGroup
iORF_144759	YPS616	SpB	1	51	ordered_Spar_14	476966	477016	+	2	5_SpeGroup
iORF_144761	YPS616	SpB	0	31	ordered_Spar_14	476966	476996	+	2	5_SpeGroup
iORF_144764	YPS616	SpB	0	58	ordered_Spar_14	476985	477042	-	2	5_SpeGroup
iORF_144765	YPS616	SpB	0	197	ordered_Spar_14	476985	477181	-	5	5_SpeGroup
iORF_144766	YPS616	SpB	0	24	ordered_Spar_14	476993	477016	+	0	5_SpeGroup
iORF_144730	YPS616	SpB	0	9	ordered_Spar_14	477008	477016	+	0	5_SpeGroup
iORF_144734	YPS616	SpB	1	60	ordered_Spar_14	477039	477098	-	2	4_divergent
iORF_144735	YPS616	SpB	0	9	ordered_Spar_14	477041	477049	+	0	5_SpeGroup
iORF_144736	YPS616	SpB	1	9	ordered_Spar_14	477041	477049	+	1	4_divergent
iORF_144738	YPS616	SpB	1	81	ordered_Spar_14	477065	477145	-	1	5_SpeGroup
iORF_144739	YPS616	SpB	0	117	ordered_Spar_14	477065	477181	-	2	4_divergent
iORF_144740	YPS616	SpB	1	9	ordered_Spar_14	477075	477083	+	0	1_conserved
iORF_144741	YPS616	SpB	1	9	ordered_Spar_14	477080	477088	+	0	3_pPar
iORF_144743	YPS616	SpB	0	21	ordered_Spar_14	477085	477105	+	0	4_divergent
iORF_144746	YPS616	SpB	1	99	ordered_Spar_14	477085	477183	+	1	5_SpeGroup
iORF_144750	YPS616	SpB	1	33	ordered_Spar_14	477149	477181	-	1	5_SpeGroup
iORF_144767	YPS616	SpB	1	39	ordered_Spar_14	478164	478202	-	0	3_pPar
iORF_144778	YPS616	SpB	0	46	ordered_Spar_14	478253	478298	-	2	6_polymorphic
iORF_144779	YPS616	SpB	1	12	ordered_Spar_14	478256	478267	+	0	1_conserved
iORF_144783	YPS616	SpB	1	18	ordered_Spar_14	478299	478316	+	0	6_polymorphic
iORF_144798	YPS616	SpB	1	78	ordered_Spar_14	479900	479977	-	0	3_pPar
iORF_144799	YPS616	SpB	1	48	ordered_Spar_14	479914	479961	-	0	3_pPar
iORF_144801	YPS616	SpB	0	27	ordered_Spar_14	479937	479963	+	0	6_polymorphic
iORF_144814	YPS616	SpB	1	12	ordered_Spar_14	481732	481743	+	0	1_conserved
iORF_144816	YPS616	SpB	0	18	ordered_Spar_14	481769	481786	-	1	6_polymorphic
iORF_144826	YPS616	SpB	0	57	ordered_Spar_14	482855	482911	-	5	5_SpeGroup
iORF_144834	YPS616	SpB	0	12	ordered_Spar_14	482887	482898	-	0	6_polymorphic
iORF_144835	YPS616	SpB	1	21	ordered_Spar_14	482887	482907	-	0	6_polymorphic
iORF_144821	YPS616	SpB	0	66	ordered_Spar_14	483018	483083	-	1	5_SpeGroup
iORF_144822	YPS616	SpB	0	63	ordered_Spar_14	483030	483092	+	1	5_SpeGroup
iORF_144824	YPS616	SpB	1	51	ordered_Spar_14	483033	483083	-	1	4_divergent
iORF_144828	YPS616	SpB	1	36	ordered_Spar_14	483055	483090	-	0	3_pPar
iORF_144829	YPS616	SpB	0	9	ordered_Spar_14	483093	483101	-	0	5_SpeGroup
iORF_144888	YPS616	SpB	1	24	ordered_Spar_14	484552	484575	-	1	3_pPar
iORF_144857	YPS616	SpB	0	12	ordered_Spar_14	484709	484720	-	0	5_SpeGroup
iORF_144858	YPS616	SpB	1	36	ordered_Spar_14	484709	484744	-	0	5_SpeGroup
iORF_144869	YPS616	SpB	1	45	ordered_Spar_14	484743	484787	+	0	5_SpeGroup
iORF_144870	YPS616	SpB	0	123	ordered_Spar_14	484758	484880	-	0	5_SpeGroup
iORF_144872	YPS616	SpB	1	45	ordered_Spar_14	484775	484819	-	0	4_divergent
iORF_144873	YPS616	SpB	0	106	ordered_Spar_14	484775	484880	-	0	5_SpeGroup
iORF_144874	YPS616	SpB	1	54	ordered_Spar_14	484780	484833	-	0	4_divergent
iORF_144877	YPS616	SpB	1	9	ordered_Spar_14	484784	484792	+	0	3_pPar
iORF_144878	YPS616	SpB	0	34	ordered_Spar_14	484800	484833	-	0	5_SpeGroup
iORF_144879	YPS616	SpB	1	81	ordered_Spar_14	484800	484880	-	0	5_SpeGroup
iORF_144923	YPS616	SpB	0	54	ordered_Spar_14	485315	485368	+	2	6_polymorphic
iORF_144930	YPS616	SpB	1	54	ordered_Spar_14	485359	485412	+	0	6_polymorphic
iORF_144933	YPS616	SpB	1	39	ordered_Spar_14	485414	485452	+	0	1_conserved
iORF_144840	YPS616	SpB	1	9	ordered_Spar_14	485534	485542	-	0	1_conserved
iORF_144965	YPS616	SpB	0	36	ordered_Spar_14	486602	486637	+	0	5_SpeGroup
iORF_144967	YPS616	SpB	1	84	ordered_Spar_14	486602	486685	+	0	4_divergent
iORF_144968	YPS616	SpB	0	15	ordered_Spar_14	486634	486648	+	0	6_polymorphic
iORF_144969	YPS616	SpB	1	33	ordered_Spar_14	486634	486666	+	0	6_polymorphic
iORF_144971	YPS616	SpB	0	30	ordered_Spar_14	486656	486685	+	0	5_SpeGroup
iORF_144974	YPS616	SpB	1	27	ordered_Spar_14	486691	486717	-	0	3_pPar
iORF_144976	YPS616	SpB	1	150	ordered_Spar_14	486776	486925	-	3	4_divergent
iORF_144982	YPS616	SpB	0	75	ordered_Spar_14	486884	486958	+	2	5_SpeGroup
iORF_144985	YPS616	SpB	0	63	ordered_Spar_14	486969	487031	+	0	5_SpeGroup
iORF_144986	YPS616	SpB	1	69	ordered_Spar_14	486969	487037	+	0	4_divergent
iORF_144987	YPS616	SpB	0	268	ordered_Spar_14	486983	487250	-	10	5_SpeGroup
iORF_144989	YPS616	SpB	0	68	ordered_Spar_14	486989	487056	+	1	4_divergent
iORF_144990	YPS616	SpB	1	69	ordered_Spar_14	486989	487057	+	2	6_polymorphic
iORF_144991	YPS616	SpB	0	108	ordered_Spar_14	486989	487096	+	3	6_polymorphic
iORF_144993	YPS616	SpB	0	130	ordered_Spar_14	487041	487170	-	5	5_SpeGroup
iORF_144994	YPS616	SpB	0	210	ordered_Spar_14	487041	487250	-	10	5_SpeGroup
iORF_144996	YPS616	SpB	0	213	ordered_Spar_14	487049	487261	-	10	5_SpeGroup
iORF_145000	YPS616	SpB	0	30	ordered_Spar_14	487075	487104	+	1	5_SpeGroup
iORF_145002	YPS616	SpB	1	27	ordered_Spar_14	487097	487123	+	1	3_pPar
iORF_145006	YPS616	SpB	1	48	ordered_Spar_14	487104	487151	+	1	3_pPar
iORF_144935	YPS616	SpB	0	33	ordered_Spar_14	487132	487164	+	0	5_SpeGroup
iORF_144937	YPS616	SpB	1	114	ordered_Spar_14	487148	487261	-	6	4_divergent
iORF_144940	YPS616	SpB	0	29	ordered_Spar_14	487161	487189	+	1	4_divergent
iORF_144941	YPS616	SpB	0	51	ordered_Spar_14	487161	487211	+	1	6_polymorphic
iORF_144943	YPS616	SpB	1	18	ordered_Spar_14	487177	487194	+	0	4_divergent
iORF_144944	YPS616	SpB	0	42	ordered_Spar_14	487177	487218	+	0	4_divergent
iORF_145346	YPS616	SpB	0	47	ordered_Spar_14	495379	495425	-	1	5_SpeGroup
iORF_145347	YPS616	SpB	1	15	ordered_Spar_14	495379	495393	-	0	4_divergent
iORF_145353	YPS616	SpB	1	36	ordered_Spar_14	495390	495425	-	1	4_divergent
iORF_145280	YPS616	SpB	1	51	ordered_Spar_14	495419	495469	-	2	6_polymorphic
iORF_145281	YPS616	SpB	0	76	ordered_Spar_14	495419	495494	-	3	6_polymorphic
iORF_145286	YPS616	SpB	1	9	ordered_Spar_14	495436	495444	-	0	6_polymorphic
iORF_145290	YPS616	SpB	0	19	ordered_Spar_14	495451	495469	-	2	6_polymorphic
iORF_145291	YPS616	SpB	0	16	ordered_Spar_14	495454	495469	-	2	6_polymorphic
iORF_145293	YPS616	SpB	1	33	ordered_Spar_14	495462	495494	-	3	6_polymorphic
iORF_145297	YPS616	SpB	0	36	ordered_Spar_14	495485	495520	-	0	6_polymorphic
iORF_145298	YPS616	SpB	1	117	ordered_Spar_14	495485	495601	-	5	6_polymorphic
iORF_145299	YPS616	SpB	0	44	ordered_Spar_14	495504	495547	-	0	4_divergent
iORF_145300	YPS616	SpB	0	98	ordered_Spar_14	495504	495601	-	5	7_ancest
iORF_145301	YPS616	SpB	0	85	ordered_Spar_14	495517	495601	-	5	6_polymorphic
iORF_145303	YPS616	SpB	0	58	ordered_Spar_14	495544	495601	-	5	5_SpeGroup
iORF_145304	YPS616	SpB	0	29	ordered_Spar_14	495561	495589	+	1	7_ancest
iORF_145305	YPS616	SpB	0	57	ordered_Spar_14	495561	495617	+	2	7_ancest
iORF_145308	YPS616	SpB	0	17	ordered_Spar_14	495573	495589	+	1	5_SpeGroup
iORF_145315	YPS616	SpB	0	24	ordered_Spar_14	495630	495653	+	1	5_SpeGroup
iORF_145316	YPS616	SpB	0	63	ordered_Spar_14	495630	495692	+	1	5_SpeGroup
iORF_145317	YPS616	SpB	0	98	ordered_Spar_14	495643	495740	-	11	6_polymorphic
iORF_145320	YPS616	SpB	1	87	ordered_Spar_14	495650	495736	-	11	6_polymorphic
iORF_145323	YPS616	SpB	1	207	ordered_Spar_14	495689	495895	+	11	5_SpeGroup
iORF_145324	YPS616	SpB	0	261	ordered_Spar_14	495689	495949	+	12	5_SpeGroup
iORF_145325	YPS616	SpB	0	313	ordered_Spar_14	495689	496001	+	12	5_SpeGroup
iORF_145330	YPS616	SpB	0	116	ordered_Spar_14	495780	495895	+	1	5_SpeGroup
iORF_145331	YPS616	SpB	1	222	ordered_Spar_14	495780	496001	+	2	6_polymorphic
iORF_145332	YPS616	SpB	0	355	ordered_Spar_14	495780	496134	+	5	6_polymorphic
iORF_145333	YPS616	SpB	0	457	ordered_Spar_14	495780	496236	+	7	7_ancest
iORF_145335	YPS616	SpB	0	62	ordered_Spar_14	495819	495880	-	1	5_SpeGroup
iORF_145336	YPS616	SpB	0	216	ordered_Spar_14	495819	496034	-	2	5_SpeGroup
iORF_145337	YPS616	SpB	1	51	ordered_Spar_14	495830	495880	-	1	6_polymorphic
iORF_145338	YPS616	SpB	0	147	ordered_Spar_14	495830	495976	-	2	5_SpeGroup
iORF_145339	YPS616	SpB	0	205	ordered_Spar_14	495830	496034	-	2	6_polymorphic
iORF_145343	YPS616	SpB	0	12	ordered_Spar_14	495921	495932	-	0	6_polymorphic
iORF_145344	YPS616	SpB	1	114	ordered_Spar_14	495921	496034	-	1	6_polymorphic
iORF_145345	YPS616	SpB	1	36	ordered_Spar_14	495941	495976	-	1	4_divergent
iORF_145351	YPS616	SpB	1	27	ordered_Spar_14	496040	496066	+	3	3_pPar
iORF_145352	YPS616	SpB	1	39	ordered_Spar_14	496056	496094	+	0	5_SpeGroup
iORF_145357	YPS616	SpB	1	51	ordered_Spar_14	496153	496203	-	0	4_divergent
iORF_145359	YPS616	SpB	0	39	ordered_Spar_14	496165	496203	-	0	5_SpeGroup
iORF_145361	YPS616	SpB	0	51	ordered_Spar_14	496184	496234	-	0	4_divergent
iORF_145363	YPS616	SpB	0	45	ordered_Spar_14	498049	498093	+	0	5_SpeGroup
iORF_145364	YPS616	SpB	1	15	ordered_Spar_14	498060	498074	-	0	3_pPar
iORF_145366	YPS616	SpB	1	21	ordered_Spar_14	498073	498093	+	0	4_divergent
iORF_145368	YPS616	SpB	1	12	ordered_Spar_14	498090	498101	-	0	3_pPar
iORF_145382	YPS616	SpB	0	64	ordered_Spar_14	498211	498274	+	2	6_polymorphic
iORF_145383	YPS616	SpB	1	84	ordered_Spar_14	498211	498294	+	2	6_polymorphic
iORF_145384	YPS616	SpB	0	71	ordered_Spar_14	498236	498306	-	1	5_SpeGroup
iORF_145388	YPS616	SpB	1	36	ordered_Spar_14	498271	498306	-	0	4_divergent
iORF_145389	YPS616	SpB	1	27	ordered_Spar_14	498320	498346	+	0	4_divergent
iORF_145390	YPS616	SpB	0	41	ordered_Spar_14	498320	498360	+	1	5_SpeGroup
iORF_145391	YPS616	SpB	1	15	ordered_Spar_14	498357	498371	+	0	1_conserved
iORF_145392	YPS616	SpB	1	15	ordered_Spar_14	498368	498382	+	0	1_conserved
iORF_145441	YPS616	SpB	1	24	ordered_Spar_14	499696	499719	+	0	1_conserved
iORF_145443	YPS616	SpB	1	33	ordered_Spar_14	499713	499745	+	1	4_divergent
iORF_145444	YPS616	SpB	0	47	ordered_Spar_14	499713	499759	+	1	5_SpeGroup
iORF_145400	YPS616	SpB	1	27	ordered_Spar_14	499780	499806	+	0	3_pPar
iORF_145401	YPS616	SpB	1	30	ordered_Spar_14	499784	499813	+	0	3_pPar
iORF_145403	YPS616	SpB	1	27	ordered_Spar_14	499817	499843	+	0	5_SpeGroup
iORF_145404	YPS616	SpB	0	42	ordered_Spar_14	499817	499858	+	0	4_divergent
iORF_145406	YPS616	SpB	0	166	ordered_Spar_14	499870	500035	+	2	5_SpeGroup
iORF_145407	YPS616	SpB	0	258	ordered_Spar_14	499870	500127	+	6	6_polymorphic
iORF_145409	YPS616	SpB	1	15	ordered_Spar_14	499919	499933	-	0	1_conserved
iORF_145412	YPS616	SpB	0	166	ordered_Spar_14	499942	500107	+	4	5_SpeGroup
iORF_145413	YPS616	SpB	1	186	ordered_Spar_14	499942	500127	+	4	6_polymorphic
iORF_145414	YPS616	SpB	1	15	ordered_Spar_14	499947	499961	-	0	4_divergent
iORF_145415	YPS616	SpB	0	94	ordered_Spar_14	499947	500040	-	0	5_SpeGroup
iORF_145416	YPS616	SpB	1	72	ordered_Spar_14	499969	500040	-	0	4_divergent
iORF_145417	YPS616	SpB	0	40	ordered_Spar_14	499976	500015	+	0	5_SpeGroup
iORF_145418	YPS616	SpB	1	60	ordered_Spar_14	499976	500035	+	0	4_divergent
iORF_145421	YPS616	SpB	0	126	ordered_Spar_14	500002	500127	+	4	5_SpeGroup
iORF_145423	YPS616	SpB	1	69	ordered_Spar_14	500037	500105	-	4	5_SpeGroup
iORF_145426	YPS616	SpB	0	69	ordered_Spar_14	500039	500107	+	4	6_polymorphic
iORF_145427	YPS616	SpB	0	79	ordered_Spar_14	500039	500117	+	4	5_SpeGroup
iORF_145428	YPS616	SpB	1	27	ordered_Spar_14	500072	500098	-	0	4_divergent
iORF_145429	YPS616	SpB	0	19	ordered_Spar_14	500080	500098	-	0	5_SpeGroup
iORF_145434	YPS616	SpB	0	12	ordered_Spar_14	500132	500143	+	0	5_SpeGroup
iORF_145435	YPS616	SpB	1	99	ordered_Spar_14	500132	500230	+	0	4_divergent
iORF_145436	YPS616	SpB	1	33	ordered_Spar_14	500166	500198	+	0	1_conserved
iORF_145437	YPS616	SpB	0	18	ordered_Spar_14	500177	500194	-	0	5_SpeGroup
iORF_145438	YPS616	SpB	0	15	ordered_Spar_14	500195	500209	-	0	5_SpeGroup
iORF_145439	YPS616	SpB	0	42	ordered_Spar_14	500203	500244	-	0	4_divergent
iORF_145440	YPS616	SpB	1	9	ordered_Spar_14	500220	500228	-	0	5_SpeGroup
iORF_145452	YPS616	SpB	0	175	ordered_Spar_14	502771	502945	-	8	5_SpeGroup
iORF_145460	YPS616	SpB	0	85	ordered_Spar_14	502796	502880	+	8	7_ancest
iORF_145461	YPS616	SpB	0	12	ordered_Spar_14	502796	502807	+	0	5_SpeGroup
iORF_145462	YPS616	SpB	1	45	ordered_Spar_14	502796	502840	+	0	4_divergent
iORF_145463	YPS616	SpB	0	9	ordered_Spar_14	502804	502812	+	0	5_SpeGroup
iORF_145465	YPS616	SpB	1	120	ordered_Spar_14	502826	502945	-	8	6_polymorphic
iORF_145466	YPS616	SpB	1	33	ordered_Spar_14	502830	502862	-	0	6_polymorphic
iORF_145467	YPS616	SpB	0	116	ordered_Spar_14	502830	502945	-	8	6_polymorphic
iORF_145447	YPS616	SpB	1	51	ordered_Spar_14	502880	502930	+	0	4_divergent
iORF_145448	YPS616	SpB	0	12	ordered_Spar_14	502897	502908	-	0	6_polymorphic
iORF_145450	YPS616	SpB	1	54	ordered_Spar_14	502923	502976	+	0	3_pPar
iORF_145451	YPS616	SpB	1	9	ordered_Spar_14	502942	502950	-	0	1_conserved
iORF_145453	YPS616	SpB	1	114	ordered_Spar_14	502947	503060	-	0	4_divergent
iORF_145454	YPS616	SpB	0	45	ordered_Spar_14	502963	503007	-	0	6_polymorphic
iORF_145456	YPS616	SpB	1	33	ordered_Spar_14	502985	503017	+	0	5_SpeGroup
iORF_145457	YPS616	SpB	0	18	ordered_Spar_14	503000	503017	+	0	4_divergent
iORF_145458	YPS616	SpB	1	18	ordered_Spar_14	503051	503068	-	0	3_pPar
iORF_145468	YPS616	SpB	1	30	ordered_Spar_14	505015	505044	+	0	1_conserved
iORF_145520	YPS616	SpB	1	75	ordered_Spar_14	507510	507584	-	2	6_polymorphic
iORF_145522	YPS616	SpB	0	18	ordered_Spar_14	507510	507527	-	0	6_polymorphic
iORF_145472	YPS616	SpB	1	21	ordered_Spar_14	507559	507579	-	0	4_divergent
iORF_145474	YPS616	SpB	0	12	ordered_Spar_14	507573	507584	-	0	6_polymorphic
iORF_145475	YPS616	SpB	0	48	ordered_Spar_14	507573	507620	+	0	4_divergent
iORF_145477	YPS616	SpB	1	54	ordered_Spar_14	507607	507660	+	0	4_divergent
iORF_145478	YPS616	SpB	0	191	ordered_Spar_14	507607	507797	+	11	5_SpeGroup
iORF_145479	YPS616	SpB	0	75	ordered_Spar_14	507610	507684	-	3	7_ancest
iORF_145481	YPS616	SpB	0	15	ordered_Spar_14	507670	507684	-	3	7_ancest
iORF_145482	YPS616	SpB	1	45	ordered_Spar_14	507670	507714	-	3	5_SpeGroup
iORF_145484	YPS616	SpB	0	53	ordered_Spar_14	507684	507736	-	0	5_SpeGroup
iORF_145485	YPS616	SpB	1	54	ordered_Spar_14	507711	507764	-	0	5_SpeGroup
iORF_145486	YPS616	SpB	0	90	ordered_Spar_14	507711	507800	-	8	7_ancest
iORF_145487	YPS616	SpB	0	171	ordered_Spar_14	507711	507881	-	8	5_SpeGroup
iORF_145488	YPS616	SpB	0	84	ordered_Spar_14	507717	507800	-	8	5_SpeGroup
iORF_145493	YPS616	SpB	0	27	ordered_Spar_14	507778	507804	-	0	5_SpeGroup
iORF_145494	YPS616	SpB	0	51	ordered_Spar_14	507778	507828	-	0	5_SpeGroup
iORF_145495	YPS616	SpB	1	45	ordered_Spar_14	507784	507828	-	0	5_SpeGroup
iORF_145500	YPS616	SpB	0	48	ordered_Spar_14	507868	507915	-	1	5_SpeGroup
iORF_145501	YPS616	SpB	0	27	ordered_Spar_14	507878	507904	+	1	5_SpeGroup
iORF_145503	YPS616	SpB	1	105	ordered_Spar_14	507915	508019	-	0	6_polymorphic
iORF_145504	YPS616	SpB	0	134	ordered_Spar_14	507915	508048	-	2	6_polymorphic
iORF_145505	YPS616	SpB	1	45	ordered_Spar_14	507923	507967	-	0	4_divergent
iORF_145506	YPS616	SpB	1	45	ordered_Spar_14	507925	507969	+	0	6_polymorphic
iORF_145507	YPS616	SpB	0	81	ordered_Spar_14	507925	508005	+	0	6_polymorphic
iORF_145510	YPS616	SpB	1	54	ordered_Spar_14	507942	507995	+	0	5_SpeGroup
iORF_145512	YPS616	SpB	0	21	ordered_Spar_14	507962	507982	+	0	4_divergent
iORF_145513	YPS616	SpB	1	24	ordered_Spar_14	507962	507985	+	0	4_divergent
iORF_145514	YPS616	SpB	0	18	ordered_Spar_14	507978	507995	+	0	5_SpeGroup
iORF_145521	YPS616	SpB	1	27	ordered_Spar_14	508022	508048	-	2	6_polymorphic
iORF_145524	YPS616	SpB	1	114	ordered_Spar_14	508075	508188	+	2	5_SpeGroup
iORF_145529	YPS616	SpB	0	51	ordered_Spar_14	508138	508188	+	0	4_divergent
iORF_145530	YPS616	SpB	1	27	ordered_Spar_14	508169	508195	+	3	4_divergent
iORF_145531	YPS616	SpB	0	40	ordered_Spar_14	508169	508208	+	3	7_ancest
iORF_145532	YPS616	SpB	0	37	ordered_Spar_14	508185	508221	-	3	6_polymorphic
iORF_145533	YPS616	SpB	0	30	ordered_Spar_14	508192	508221	-	3	6_polymorphic
iORF_145603	YPS616	SpB	1	51	ordered_Spar_14	509202	509252	+	2	3_pPar
iORF_145578	YPS616	SpB	1	18	ordered_Spar_14	509230	509247	+	2	3_pPar
iORF_145593	YPS616	SpB	1	54	ordered_Spar_14	509269	509322	+	0	6_polymorphic
iORF_145607	YPS616	SpB	0	12	ordered_Spar_14	509290	509301	-	0	5_SpeGroup
iORF_145549	YPS616	SpB	1	66	ordered_Spar_14	509319	509384	-	3	6_polymorphic
iORF_145554	YPS616	SpB	0	47	ordered_Spar_14	509338	509384	-	3	5_SpeGroup
iORF_145555	YPS616	SpB	0	43	ordered_Spar_14	509342	509384	-	3	6_polymorphic
iORF_145556	YPS616	SpB	1	63	ordered_Spar_14	509356	509418	-	0	3_pPar
iORF_145560	YPS616	SpB	1	36	ordered_Spar_14	509374	509409	+	0	3_pPar
iORF_145570	YPS616	SpB	0	27	ordered_Spar_14	509489	509515	-	0	5_SpeGroup
iORF_145573	YPS616	SpB	0	55	ordered_Spar_14	509533	509587	+	0	6_polymorphic
iORF_145574	YPS616	SpB	0	71	ordered_Spar_14	509533	509603	+	2	5_SpeGroup
iORF_145575	YPS616	SpB	0	106	ordered_Spar_14	509533	509638	+	2	7_ancest
iORF_145576	YPS616	SpB	1	114	ordered_Spar_14	509533	509646	+	2	6_polymorphic
iORF_145577	YPS616	SpB	0	122	ordered_Spar_14	509533	509654	+	5	5_SpeGroup
iORF_145544	YPS616	SpB	0	30	ordered_Spar_14	510310	510339	-	0	5_SpeGroup
iORF_145794	YPS616	SpB	1	39	ordered_Spar_14	511875	511913	-	4	5_SpeGroup
iORF_145798	YPS616	SpB	0	52	ordered_Spar_14	511900	511951	-	9	5_SpeGroup
iORF_145802	YPS616	SpB	0	18	ordered_Spar_14	511934	511951	-	0	5_SpeGroup
iORF_145804	YPS616	SpB	0	216	ordered_Spar_14	511958	512173	-	11	5_SpeGroup
iORF_145805	YPS616	SpB	1	9	ordered_Spar_14	511961	511969	+	0	4_divergent
iORF_145809	YPS616	SpB	1	18	ordered_Spar_14	512057	512074	-	0	4_divergent
iORF_145810	YPS616	SpB	0	31	ordered_Spar_14	512057	512087	-	2	7_ancest
iORF_145812	YPS616	SpB	1	15	ordered_Spar_14	512067	512081	+	2	4_divergent
iORF_145815	YPS616	SpB	1	18	ordered_Spar_14	512156	512173	-	0	4_divergent
iORF_145816	YPS616	SpB	1	30	ordered_Spar_14	512170	512199	-	0	3_pPar
iORF_145817	YPS616	SpB	1	90	ordered_Spar_14	512186	512275	+	0	3_pPar
iORF_145819	YPS616	SpB	1	144	ordered_Spar_14	512222	512365	-	1	3_pPar
iORF_145820	YPS616	SpB	1	33	ordered_Spar_14	512253	512285	+	0	4_divergent
iORF_145855	YPS616	SpB	1	18	ordered_Spar_14	516048	516065	+	0	5_SpeGroup
iORF_145856	YPS616	SpB	0	57	ordered_Spar_14	516048	516104	+	0	4_divergent
iORF_145857	YPS616	SpB	0	82	ordered_Spar_14	516048	516129	+	0	5_SpeGroup
iORF_145835	YPS616	SpB	0	18	ordered_Spar_14	516070	516087	+	0	6_polymorphic
iORF_145836	YPS616	SpB	0	28	ordered_Spar_14	516077	516104	+	0	5_SpeGroup
iORF_145839	YPS616	SpB	1	18	ordered_Spar_14	516087	516104	+	0	5_SpeGroup
iORF_145848	YPS616	SpB	1	24	ordered_Spar_14	516225	516248	-	0	4_divergent
iORF_145850	YPS616	SpB	0	83	ordered_Spar_14	516225	516307	-	4	5_SpeGroup
iORF_145851	YPS616	SpB	1	15	ordered_Spar_14	516227	516241	+	0	1_conserved
iORF_145865	YPS616	SpB	1	48	ordered_Spar_14	517824	517871	+	0	1_conserved
iORF_145871	YPS616	SpB	1	9	ordered_Spar_14	517879	517887	-	0	3_pPar
iORF_145859	YPS616	SpB	0	48	ordered_Spar_14	518007	518054	-	1	5_SpeGroup
iORF_145862	YPS616	SpB	1	24	ordered_Spar_14	518024	518047	-	1	3_pPar
iORF_145866	YPS616	SpB	1	12	ordered_Spar_14	518092	518103	-	0	1_conserved
iORF_145899	YPS616	SpB	1	24	ordered_Spar_14	518618	518641	+	0	1_conserved
iORF_145901	YPS616	SpB	1	18	ordered_Spar_14	518665	518682	-	3	6_polymorphic
iORF_145872	YPS616	SpB	1	51	ordered_Spar_14	518670	518720	-	3	6_polymorphic
iORF_145873	YPS616	SpB	0	42	ordered_Spar_14	518679	518720	-	0	6_polymorphic
iORF_145874	YPS616	SpB	1	42	ordered_Spar_14	518681	518722	+	0	3_pPar
iORF_145876	YPS616	SpB	0	94	ordered_Spar_14	518697	518790	+	0	5_SpeGroup
iORF_145881	YPS616	SpB	1	87	ordered_Spar_14	518830	518916	-	0	3_pPar
iORF_145889	YPS616	SpB	1	84	ordered_Spar_14	518888	518971	+	1	3_pPar
iORF_145919	YPS616	SpB	0	111	ordered_Spar_14	524267	524377	-	12	5_SpeGroup
iORF_145905	YPS616	SpB	1	99	ordered_Spar_14	524279	524377	-	12	5_SpeGroup
iORF_145913	YPS616	SpB	0	15	ordered_Spar_14	524286	524300	-	0	5_SpeGroup
iORF_145916	YPS616	SpB	0	114	ordered_Spar_14	524289	524402	+	12	5_SpeGroup
iORF_145923	YPS616	SpB	0	28	ordered_Spar_14	524328	524355	+	0	5_SpeGroup
iORF_145924	YPS616	SpB	1	75	ordered_Spar_14	524328	524402	+	3	6_polymorphic
iORF_145903	YPS616	SpB	1	15	ordered_Spar_14	524404	524418	+	0	3_pPar
iORF_145906	YPS616	SpB	0	66	ordered_Spar_14	524434	524499	+	2	5_SpeGroup
iORF_145907	YPS616	SpB	1	9	ordered_Spar_14	524447	524455	+	1	5_SpeGroup
iORF_145908	YPS616	SpB	0	15	ordered_Spar_14	524447	524461	+	1	4_divergent
iORF_145965	YPS616	SpB	1	24	ordered_Spar_14	528238	528261	+	0	4_divergent
iORF_145925	YPS616	SpB	0	15	ordered_Spar_14	528267	528281	+	0	4_divergent
iORF_145926	YPS616	SpB	1	327	ordered_Spar_14	528267	528593	+	3	5_SpeGroup
iORF_145927	YPS616	SpB	0	24	ordered_Spar_14	528278	528301	-	0	4_divergent
iORF_145930	YPS616	SpB	0	144	ordered_Spar_14	528298	528441	-	2	5_SpeGroup
iORF_145931	YPS616	SpB	1	204	ordered_Spar_14	528298	528501	-	3	4_divergent
iORF_145932	YPS616	SpB	0	335	ordered_Spar_14	528298	528632	-	3	7_ancest
iORF_145933	YPS616	SpB	0	18	ordered_Spar_14	528306	528323	-	0	4_divergent
iORF_145934	YPS616	SpB	0	117	ordered_Spar_14	528306	528422	-	2	6_polymorphic
iORF_145935	YPS616	SpB	1	327	ordered_Spar_14	528306	528632	-	3	6_polymorphic
iORF_145937	YPS616	SpB	1	39	ordered_Spar_14	528341	528379	+	1	3_pPar
iORF_145945	YPS616	SpB	1	54	ordered_Spar_14	528394	528447	+	1	3_pPar
iORF_145948	YPS616	SpB	0	111	ordered_Spar_14	528483	528593	+	1	6_polymorphic
iORF_145950	YPS616	SpB	0	146	ordered_Spar_14	528483	528628	+	1	7_ancest
iORF_145951	YPS616	SpB	1	87	ordered_Spar_14	528503	528589	-	0	1_conserved
iORF_145952	YPS616	SpB	1	21	ordered_Spar_14	528508	528528	-	0	3_pPar
iORF_145954	YPS616	SpB	0	60	ordered_Spar_14	528559	528618	+	0	6_polymorphic
iORF_145962	YPS616	SpB	1	12	ordered_Spar_14	528625	528636	-	0	4_divergent
iORF_145964	YPS616	SpB	1	15	ordered_Spar_14	528635	528649	+	0	3_pPar
iORF_146010	YPS616	SpB	1	15	ordered_Spar_14	531397	531411	+	0	4_divergent
iORF_146002	YPS616	SpB	0	51	ordered_Spar_14	531536	531586	-	1	5_SpeGroup
iORF_146005	YPS616	SpB	1	12	ordered_Spar_14	531593	531604	-	0	1_conserved
iORF_146366	YPS616	SpB	0	60	ordered_Spar_14	535270	535329	+	1	5_SpeGroup
iORF_146387	YPS616	SpB	0	42	ordered_Spar_14	535277	535318	-	1	4_divergent
iORF_146367	YPS616	SpB	1	39	ordered_Spar_14	535291	535329	+	1	4_divergent
iORF_146370	YPS616	SpB	0	97	ordered_Spar_14	535301	535397	+	2	5_SpeGroup
iORF_146371	YPS616	SpB	1	117	ordered_Spar_14	535301	535417	+	2	5_SpeGroup
iORF_146372	YPS616	SpB	0	70	ordered_Spar_14	535305	535374	+	0	4_divergent
iORF_146379	YPS616	SpB	1	21	ordered_Spar_14	535322	535342	-	0	3_pPar
iORF_146383	YPS616	SpB	1	36	ordered_Spar_14	535349	535384	-	2	5_SpeGroup
iORF_146364	YPS616	SpB	0	42	ordered_Spar_14	535376	535417	+	2	5_SpeGroup
iORF_146462	YPS616	SpB	1	24	ordered_Spar_14	537968	537991	+	0	3_pPar
iORF_146464	YPS616	SpB	1	54	ordered_Spar_14	537988	538041	-	0	3_pPar
iORF_146478	YPS616	SpB	0	18	ordered_Spar_14	538002	538019	+	0	5_SpeGroup
iORF_146483	YPS616	SpB	1	9	ordered_Spar_14	538006	538014	+	0	4_divergent
iORF_146488	YPS616	SpB	0	95	ordered_Spar_14	538016	538110	-	6	5_SpeGroup
iORF_146493	YPS616	SpB	0	9	ordered_Spar_14	538020	538028	+	0	5_SpeGroup
iORF_146494	YPS616	SpB	1	36	ordered_Spar_14	538020	538055	+	1	4_divergent
iORF_146500	YPS616	SpB	0	107	ordered_Spar_14	538025	538131	+	6	5_SpeGroup
iORF_146512	YPS616	SpB	1	15	ordered_Spar_14	538036	538050	+	0	1_conserved
iORF_146522	YPS616	SpB	0	45	ordered_Spar_14	538040	538084	+	5	6_polymorphic
iORF_146524	YPS616	SpB	0	12	ordered_Spar_14	538044	538055	+	1	5_SpeGroup
iORF_146395	YPS616	SpB	0	20	ordered_Spar_14	538065	538084	+	1	5_SpeGroup
iORF_146400	YPS616	SpB	1	39	ordered_Spar_14	538068	538106	+	1	4_divergent
iORF_146401	YPS616	SpB	0	73	ordered_Spar_14	538068	538140	+	3	4_divergent
iORF_146421	YPS616	SpB	0	26	ordered_Spar_14	538081	538106	+	1	5_SpeGroup
iORF_146422	YPS616	SpB	1	54	ordered_Spar_14	538081	538134	+	1	5_SpeGroup
iORF_146425	YPS616	SpB	0	56	ordered_Spar_14	538085	538140	+	3	6_polymorphic
iORF_146426	YPS616	SpB	0	94	ordered_Spar_14	538085	538178	+	4	5_SpeGroup
iORF_146427	YPS616	SpB	1	114	ordered_Spar_14	538085	538198	+	4	6_polymorphic
iORF_146452	YPS616	SpB	0	10	ordered_Spar_14	538131	538140	+	2	5_SpeGroup
iORF_146454	YPS616	SpB	0	26	ordered_Spar_14	538131	538156	+	3	7_ancest
iORF_146455	YPS616	SpB	1	48	ordered_Spar_14	538131	538178	+	3	6_polymorphic
iORF_146456	YPS616	SpB	0	68	ordered_Spar_14	538131	538198	+	3	6_polymorphic
iORF_146457	YPS616	SpB	0	124	ordered_Spar_14	538131	538254	+	4	5_SpeGroup
iORF_146458	YPS616	SpB	1	57	ordered_Spar_14	538135	538191	-	1	3_pPar
iORF_146523	YPS616	SpB	1	15	ordered_Spar_14	538716	538730	+	2	3_pPar
iORF_146417	YPS616	SpB	1	75	ordered_Spar_14	539145	539219	-	10	4_divergent
iORF_146418	YPS616	SpB	0	90	ordered_Spar_14	539145	539234	-	11	5_SpeGroup
iORF_146419	YPS616	SpB	1	15	ordered_Spar_14	539147	539161	+	0	5_SpeGroup
iORF_146420	YPS616	SpB	0	117	ordered_Spar_14	539147	539263	+	13	5_SpeGroup
iORF_146428	YPS616	SpB	1	57	ordered_Spar_14	539184	539240	+	1	4_divergent
iORF_146432	YPS616	SpB	0	9	ordered_Spar_14	539205	539213	+	0	5_SpeGroup
iORF_146433	YPS616	SpB	0	36	ordered_Spar_14	539205	539240	+	1	7_ancest
iORF_146435	YPS616	SpB	1	36	ordered_Spar_14	539218	539253	+	1	4_divergent
iORF_146436	YPS616	SpB	0	46	ordered_Spar_14	539218	539263	+	3	5_SpeGroup
iORF_146440	YPS616	SpB	0	54	ordered_Spar_14	539254	539307	-	5	6_polymorphic
iORF_146441	YPS616	SpB	0	37	ordered_Spar_14	539267	539303	-	3	6_polymorphic
iORF_146442	YPS616	SpB	0	35	ordered_Spar_14	539269	539303	-	3	6_polymorphic
iORF_146443	YPS616	SpB	0	39	ordered_Spar_14	539269	539307	-	3	7_ancest
iORF_146446	YPS616	SpB	1	21	ordered_Spar_14	539283	539303	-	3	6_polymorphic
iORF_146447	YPS616	SpB	0	25	ordered_Spar_14	539283	539307	-	3	6_polymorphic
iORF_146448	YPS616	SpB	0	31	ordered_Spar_14	539283	539313	-	3	5_SpeGroup
iORF_146450	YPS616	SpB	0	60	ordered_Spar_14	539302	539361	+	1	5_SpeGroup
iORF_146569	YPS616	SpB	1	36	ordered_Spar_14	540753	540788	+	2	3_pPar
iORF_146571	YPS616	SpB	1	42	ordered_Spar_14	540799	540840	-	0	3_pPar
iORF_146578	YPS616	SpB	1	57	ordered_Spar_14	540843	540899	-	3	3_pPar
iORF_146566	YPS616	SpB	1	30	ordered_Spar_14	540960	540989	+	1	4_divergent
iORF_146581	YPS616	SpB	1	108	ordered_Spar_14	542841	542948	+	5	5_SpeGroup
iORF_146582	YPS616	SpB	0	139	ordered_Spar_14	542841	542979	+	7	5_SpeGroup
iORF_146595	YPS616	SpB	0	12	ordered_Spar_14	542852	542863	+	0	4_divergent
iORF_146613	YPS616	SpB	0	18	ordered_Spar_14	542881	542898	-	0	5_SpeGroup
iORF_146620	YPS616	SpB	0	52	ordered_Spar_14	542897	542948	+	5	5_SpeGroup
iORF_146632	YPS616	SpB	0	53	ordered_Spar_14	542911	542963	-	4	5_SpeGroup
iORF_146635	YPS616	SpB	0	55	ordered_Spar_14	542914	542968	+	1	5_SpeGroup
iORF_146584	YPS616	SpB	1	15	ordered_Spar_14	542965	542979	+	2	4_divergent
iORF_146585	YPS616	SpB	0	17	ordered_Spar_14	542976	542992	+	1	6_polymorphic
iORF_146639	YPS616	SpB	1	12	ordered_Spar_14	543782	543793	-	0	1_conserved
iORF_146579	YPS616	SpB	0	18	ordered_Spar_14	543830	543847	-	0	5_SpeGroup
iORF_146580	YPS616	SpB	1	24	ordered_Spar_14	543846	543869	+	0	1_conserved
iORF_146653	YPS616	SpB	0	9	ordered_Spar_14	545019	545027	+	0	5_SpeGroup
iORF_146654	YPS616	SpB	1	24	ordered_Spar_14	545019	545042	+	0	4_divergent
iORF_146676	YPS616	SpB	1	42	ordered_Spar_14	545039	545080	+	0	4_divergent
iORF_146691	YPS616	SpB	0	24	ordered_Spar_14	545057	545080	+	0	5_SpeGroup
iORF_146694	YPS616	SpB	0	46	ordered_Spar_14	545057	545102	+	0	5_SpeGroup
iORF_146717	YPS616	SpB	0	39	ordered_Spar_14	545080	545118	+	0	5_SpeGroup
iORF_146645	YPS616	SpB	0	80	ordered_Spar_14	545111	545190	-	1	5_SpeGroup
iORF_146646	YPS616	SpB	1	135	ordered_Spar_14	545111	545245	-	5	5_SpeGroup
iORF_146647	YPS616	SpB	0	122	ordered_Spar_14	545124	545245	-	5	5_SpeGroup
iORF_146648	YPS616	SpB	1	63	ordered_Spar_14	545128	545190	-	1	4_divergent
iORF_146649	YPS616	SpB	0	118	ordered_Spar_14	545128	545245	-	5	6_polymorphic
iORF_146651	YPS616	SpB	0	59	ordered_Spar_14	545132	545190	-	1	7_ancest
iORF_146655	YPS616	SpB	0	39	ordered_Spar_14	545174	545212	-	0	4_divergent
iORF_146656	YPS616	SpB	0	72	ordered_Spar_14	545174	545245	-	4	7_ancest
iORF_146659	YPS616	SpB	0	40	ordered_Spar_14	545197	545236	+	4	6_polymorphic
iORF_146660	YPS616	SpB	0	45	ordered_Spar_14	545197	545241	+	4	7_ancest
iORF_146661	YPS616	SpB	1	87	ordered_Spar_14	545197	545283	+	5	5_SpeGroup
iORF_146662	YPS616	SpB	0	98	ordered_Spar_14	545197	545294	+	5	6_polymorphic
iORF_146664	YPS616	SpB	0	25	ordered_Spar_14	545221	545245	-	4	6_polymorphic
iORF_146666	YPS616	SpB	1	51	ordered_Spar_14	545244	545294	+	1	6_polymorphic
iORF_146667	YPS616	SpB	0	18	ordered_Spar_14	545266	545283	+	0	4_divergent
iORF_146670	YPS616	SpB	1	12	ordered_Spar_14	545338	545349	+	0	1_conserved
iORF_146671	YPS616	SpB	1	15	ordered_Spar_14	545349	545363	+	0	1_conserved
iORF_146674	YPS616	SpB	1	81	ordered_Spar_14	545363	545443	+	3	5_SpeGroup
iORF_146675	YPS616	SpB	0	88	ordered_Spar_14	545363	545450	+	3	5_SpeGroup
iORF_146677	YPS616	SpB	0	64	ordered_Spar_14	545370	545433	+	3	6_polymorphic
iORF_146678	YPS616	SpB	1	81	ordered_Spar_14	545370	545450	+	3	5_SpeGroup
iORF_146679	YPS616	SpB	0	93	ordered_Spar_14	545370	545462	+	5	6_polymorphic
iORF_146680	YPS616	SpB	0	182	ordered_Spar_14	545370	545551	+	6	7_ancest
iORF_146683	YPS616	SpB	1	21	ordered_Spar_14	545447	545467	+	2	4_divergent
iORF_146684	YPS616	SpB	0	100	ordered_Spar_14	545447	545546	+	3	5_SpeGroup
iORF_146685	YPS616	SpB	0	105	ordered_Spar_14	545447	545551	+	3	7_ancest
iORF_146687	YPS616	SpB	0	46	ordered_Spar_14	545453	545498	-	2	7_ancest
iORF_146689	YPS616	SpB	0	20	ordered_Spar_14	545479	545498	-	1	6_polymorphic
iORF_146692	YPS616	SpB	1	48	ordered_Spar_14	545538	545585	-	4	6_polymorphic
iORF_146693	YPS616	SpB	0	127	ordered_Spar_14	545538	545664	-	4	6_polymorphic
iORF_146695	YPS616	SpB	1	9	ordered_Spar_14	545543	545551	+	0	4_divergent
iORF_146696	YPS616	SpB	0	38	ordered_Spar_14	545548	545585	-	4	4_divergent
iORF_146697	YPS616	SpB	1	33	ordered_Spar_14	545584	545616	+	0	6_polymorphic
iORF_146698	YPS616	SpB	0	37	ordered_Spar_14	545584	545620	+	0	5_SpeGroup
iORF_146699	YPS616	SpB	0	66	ordered_Spar_14	545584	545649	+	0	4_divergent
iORF_146700	YPS616	SpB	0	77	ordered_Spar_14	545584	545660	+	0	6_polymorphic
iORF_146701	YPS616	SpB	0	55	ordered_Spar_14	545610	545664	-	0	6_polymorphic
iORF_146702	YPS616	SpB	1	54	ordered_Spar_14	545611	545664	-	0	5_SpeGroup
iORF_146703	YPS616	SpB	1	48	ordered_Spar_14	545613	545660	+	0	6_polymorphic
iORF_146704	YPS616	SpB	0	51	ordered_Spar_14	545614	545664	-	0	5_SpeGroup
iORF_147640	YPS616	SpB	1	27	ordered_Spar_14	546521	546547	-	0	1_conserved
iORF_147647	YPS616	SpB	1	9	ordered_Spar_14	546542	546550	+	0	4_divergent
iORF_146854	YPS616	SpB	1	9	ordered_Spar_14	546584	546592	+	0	4_divergent
iORF_146855	YPS616	SpB	0	67	ordered_Spar_14	546584	546650	+	2	5_SpeGroup
iORF_146858	YPS616	SpB	0	19	ordered_Spar_14	546593	546611	-	0	5_SpeGroup
iORF_146862	YPS616	SpB	0	15	ordered_Spar_14	546597	546611	-	0	6_polymorphic
iORF_146863	YPS616	SpB	0	27	ordered_Spar_14	546597	546623	-	0	6_polymorphic
iORF_146876	YPS616	SpB	0	56	ordered_Spar_14	546604	546659	+	3	6_polymorphic
iORF_146953	YPS616	SpB	0	44	ordered_Spar_14	546616	546659	+	3	5_SpeGroup
iORF_147512	YPS616	SpB	0	9	ordered_Spar_14	552461	552469	+	0	4_divergent
iORF_147513	YPS616	SpB	1	54	ordered_Spar_14	552461	552514	+	1	5_SpeGroup
iORF_147522	YPS616	SpB	0	47	ordered_Spar_14	552526	552572	-	2	5_SpeGroup
iORF_148117	YPS616	SpB	1	81	ordered_Spar_14	559884	559964	+	6	3_pPar
iORF_148118	YPS616	SpB	1	21	ordered_Spar_14	559891	559911	-	3	1_conserved
iORF_148122	YPS616	SpB	1	39	ordered_Spar_14	559910	559948	+	3	3_pPar
iORF_148064	YPS616	SpB	0	67	ordered_Spar_14	559975	560041	+	2	4_divergent
iORF_148065	YPS616	SpB	1	123	ordered_Spar_14	559975	560097	+	5	4_divergent
iORF_148068	YPS616	SpB	1	54	ordered_Spar_14	559985	560038	+	1	4_divergent
iORF_148069	YPS616	SpB	0	93	ordered_Spar_14	559985	560077	+	5	7_ancest
iORF_148070	YPS616	SpB	0	113	ordered_Spar_14	559985	560097	+	5	5_SpeGroup
iORF_148079	YPS616	SpB	1	18	ordered_Spar_14	560013	560030	-	0	6_polymorphic
iORF_148100	YPS616	SpB	0	13	ordered_Spar_14	560069	560081	+	0	5_SpeGroup
iORF_148101	YPS616	SpB	1	24	ordered_Spar_14	560069	560092	+	0	4_divergent
iORF_148102	YPS616	SpB	0	15	ordered_Spar_14	560078	560092	+	0	5_SpeGroup
iORF_148126	YPS616	SpB	0	90	ordered_Spar_14	560646	560735	-	0	5_SpeGroup
iORF_148127	YPS616	SpB	0	96	ordered_Spar_14	560646	560741	-	0	5_SpeGroup
iORF_148128	YPS616	SpB	0	48	ordered_Spar_14	560650	560697	-	0	6_polymorphic
iORF_148130	YPS616	SpB	0	42	ordered_Spar_14	560696	560737	+	0	6_polymorphic
iORF_148134	YPS616	SpB	0	132	ordered_Spar_14	560773	560904	-	4	4_divergent
iORF_148044	YPS616	SpB	0	117	ordered_Spar_14	560820	560936	-	0	4_divergent
iORF_148045	YPS616	SpB	1	201	ordered_Spar_14	560820	561020	-	0	5_SpeGroup
iORF_148049	YPS616	SpB	1	33	ordered_Spar_14	560959	560991	+	0	3_pPar
iORF_148050	YPS616	SpB	1	24	ordered_Spar_14	560985	561008	+	0	4_divergent
iORF_148051	YPS616	SpB	0	21	ordered_Spar_14	561000	561020	-	0	4_divergent
iORF_148052	YPS616	SpB	0	21	ordered_Spar_14	561010	561030	+	0	5_SpeGroup
iORF_148058	YPS616	SpB	1	9	ordered_Spar_14	561102	561110	+	0	4_divergent
iORF_148093	YPS616	SpB	0	32	ordered_Spar_14	561549	561580	-	1	6_polymorphic
iORF_148094	YPS616	SpB	1	12	ordered_Spar_14	561604	561615	-	0	1_conserved
iORF_148095	YPS616	SpB	1	66	ordered_Spar_14	561606	561671	+	0	6_polymorphic
iORF_148096	YPS616	SpB	1	45	ordered_Spar_14	561610	561654	+	0	3_pPar
iORF_148099	YPS616	SpB	1	9	ordered_Spar_14	561630	561638	-	0	1_conserved
iORF_148159	YPS616	SpB	0	20	ordered_Spar_14	563474	563493	-	1	5_SpeGroup
iORF_148160	YPS616	SpB	1	45	ordered_Spar_14	563474	563518	-	1	4_divergent
iORF_148161	YPS616	SpB	0	43	ordered_Spar_14	563490	563532	-	0	4_divergent
iORF_148162	YPS616	SpB	1	21	ordered_Spar_14	563502	563522	+	0	6_polymorphic
iORF_148165	YPS616	SpB	1	24	ordered_Spar_14	563533	563556	+	0	4_divergent
iORF_148180	YPS616	SpB	1	15	ordered_Spar_14	563713	563727	+	0	3_pPar
iORF_148182	YPS616	SpB	1	69	ordered_Spar_14	563727	563795	+	0	3_pPar
iORF_148184	YPS616	SpB	1	42	ordered_Spar_14	563752	563793	-	0	3_pPar
iORF_148189	YPS616	SpB	1	111	ordered_Spar_14	563792	563902	+	1	3_pPar
iORF_148192	YPS616	SpB	1	21	ordered_Spar_14	563866	563886	-	1	3_pPar
iORF_148193	YPS616	SpB	1	57	ordered_Spar_14	563905	563961	-	0	4_divergent
iORF_148194	YPS616	SpB	1	21	ordered_Spar_14	563961	563981	-	0	3_pPar
iORF_148195	YPS616	SpB	1	36	ordered_Spar_14	563981	564016	-	1	3_pPar
iORF_148211	YPS616	SpB	1	27	ordered_Spar_14	566147	566173	+	0	3_pPar
iORF_148198	YPS616	SpB	1	27	ordered_Spar_14	566200	566226	-	0	4_divergent
iORF_148200	YPS616	SpB	0	22	ordered_Spar_14	566205	566226	-	0	5_SpeGroup
iORF_148203	YPS616	SpB	0	9	ordered_Spar_14	566268	566276	+	0	6_polymorphic
iORF_148204	YPS616	SpB	1	72	ordered_Spar_14	566283	566354	-	1	6_polymorphic
iORF_148205	YPS616	SpB	0	54	ordered_Spar_14	566301	566354	-	0	6_polymorphic
iORF_148207	YPS616	SpB	1	12	ordered_Spar_14	566339	566350	-	0	3_pPar
iORF_148209	YPS616	SpB	0	27	ordered_Spar_14	566349	566375	+	0	4_divergent
iORF_148210	YPS616	SpB	1	18	ordered_Spar_14	566358	566375	+	0	5_SpeGroup
iORF_148245	YPS616	SpB	1	21	ordered_Spar_14	567894	567914	-	0	6_polymorphic
iORF_148283	YPS616	SpB	1	9	ordered_Spar_14	568434	568442	-	0	5_SpeGroup
iORF_148284	YPS616	SpB	1	15	ordered_Spar_14	568444	568458	-	0	3_pPar
iORF_148286	YPS616	SpB	0	61	ordered_Spar_14	568448	568508	+	1	5_SpeGroup
iORF_148287	YPS616	SpB	1	216	ordered_Spar_14	568448	568663	+	4	6_polymorphic
iORF_148288	YPS616	SpB	0	226	ordered_Spar_14	568448	568673	+	4	6_polymorphic
iORF_148291	YPS616	SpB	1	30	ordered_Spar_14	568549	568578	-	0	4_divergent
iORF_148294	YPS616	SpB	0	24	ordered_Spar_14	568555	568578	-	0	5_SpeGroup
iORF_148295	YPS616	SpB	1	12	ordered_Spar_14	568592	568603	-	0	3_pPar
iORF_148297	YPS616	SpB	0	66	ordered_Spar_14	568598	568663	+	1	4_divergent
iORF_148298	YPS616	SpB	1	69	ordered_Spar_14	568605	568673	+	1	6_polymorphic
iORF_148299	YPS616	SpB	0	107	ordered_Spar_14	568605	568711	+	3	7_ancest
iORF_148300	YPS616	SpB	0	122	ordered_Spar_14	568605	568726	+	3	5_SpeGroup
iORF_148301	YPS616	SpB	0	9	ordered_Spar_14	568627	568635	+	0	4_divergent
iORF_148302	YPS616	SpB	0	37	ordered_Spar_14	568627	568663	+	1	6_polymorphic
iORF_148303	YPS616	SpB	0	77	ordered_Spar_14	568627	568703	+	3	5_SpeGroup
iORF_148310	YPS616	SpB	1	60	ordered_Spar_14	568692	568751	-	0	4_divergent
iORF_148311	YPS616	SpB	0	52	ordered_Spar_14	568700	568751	-	0	5_SpeGroup
iORF_148407	YPS616	SpB	0	8	ordered_Spar_14	569729	569736	-	1	5_SpeGroup
iORF_148387	YPS616	SpB	1	9	ordered_Spar_14	569746	569754	+	0	3_pPar
iORF_148396	YPS616	SpB	1	78	ordered_Spar_14	569751	569828	-	0	3_pPar
iORF_148399	YPS616	SpB	0	15	ordered_Spar_14	569754	569768	+	0	5_SpeGroup
iORF_148436	YPS616	SpB	1	30	ordered_Spar_14	569805	569834	+	0	4_divergent
iORF_148317	YPS616	SpB	0	18	ordered_Spar_14	569828	569845	-	0	5_SpeGroup
iORF_148322	YPS616	SpB	1	21	ordered_Spar_14	569831	569851	+	0	3_pPar
iORF_148332	YPS616	SpB	0	15	ordered_Spar_14	569844	569858	+	0	5_SpeGroup
iORF_148340	YPS616	SpB	1	24	ordered_Spar_14	569848	569871	+	0	1_conserved
iORF_148367	YPS616	SpB	0	138	ordered_Spar_14	569875	570012	+	2	6_polymorphic
iORF_148389	YPS616	SpB	0	24	ordered_Spar_14	569957	569980	-	0	5_SpeGroup
iORF_148391	YPS616	SpB	0	15	ordered_Spar_14	569968	569982	+	0	6_polymorphic
iORF_148392	YPS616	SpB	1	45	ordered_Spar_14	569968	570012	+	0	6_polymorphic
iORF_148393	YPS616	SpB	1	9	ordered_Spar_14	569979	569987	+	0	6_polymorphic
iORF_148394	YPS616	SpB	1	39	ordered_Spar_14	569991	570029	+	0	6_polymorphic
iORF_148424	YPS616	SpB	1	117	ordered_Spar_14	570383	570499	-	1	3_pPar
iORF_148426	YPS616	SpB	1	36	ordered_Spar_14	570446	570481	+	0	3_pPar
iORF_148430	YPS616	SpB	0	40	ordered_Spar_14	570492	570531	-	0	4_divergent
iORF_148432	YPS616	SpB	1	33	ordered_Spar_14	570499	570531	-	0	5_SpeGroup
iORF_148433	YPS616	SpB	1	9	ordered_Spar_14	570525	570533	+	0	4_divergent
iORF_148434	YPS616	SpB	0	12	ordered_Spar_14	570525	570536	+	0	5_SpeGroup
iORF_148447	YPS616	SpB	1	18	ordered_Spar_14	570633	570650	-	0	1_conserved
iORF_148448	YPS616	SpB	1	21	ordered_Spar_14	570640	570660	-	0	1_conserved
iORF_148449	YPS616	SpB	1	30	ordered_Spar_14	570657	570686	-	0	3_pPar
iORF_148450	YPS616	SpB	0	39	ordered_Spar_14	570662	570700	-	0	5_SpeGroup
iORF_148452	YPS616	SpB	0	18	ordered_Spar_14	570699	570716	+	0	5_SpeGroup
iORF_148313	YPS616	SpB	1	48	ordered_Spar_14	570724	570771	-	1	4_divergent
iORF_148314	YPS616	SpB	1	9	ordered_Spar_14	570726	570734	+	0	1_conserved
iORF_148315	YPS616	SpB	1	15	ordered_Spar_14	570753	570767	+	1	6_polymorphic
iORF_148318	YPS616	SpB	1	21	ordered_Spar_14	570764	570784	+	0	3_pPar
iORF_148325	YPS616	SpB	0	32	ordered_Spar_14	570845	570876	+	3	6_polymorphic
iORF_148326	YPS616	SpB	1	33	ordered_Spar_14	570845	570877	+	3	6_polymorphic
iORF_148327	YPS616	SpB	0	77	ordered_Spar_14	570845	570921	+	5	5_SpeGroup
iORF_148329	YPS616	SpB	0	15	ordered_Spar_14	570900	570914	+	0	5_SpeGroup
iORF_148330	YPS616	SpB	0	82	ordered_Spar_14	570900	570981	+	0	5_SpeGroup
iORF_148331	YPS616	SpB	0	162	ordered_Spar_14	570900	571061	+	0	7_ancest
iORF_148334	YPS616	SpB	0	9	ordered_Spar_14	570923	570931	-	0	5_SpeGroup
iORF_148335	YPS616	SpB	1	90	ordered_Spar_14	570923	571012	-	0	4_divergent
iORF_148336	YPS616	SpB	0	34	ordered_Spar_14	570925	570958	+	0	5_SpeGroup
iORF_148337	YPS616	SpB	1	57	ordered_Spar_14	570925	570981	+	0	4_divergent
iORF_148338	YPS616	SpB	0	79	ordered_Spar_14	570934	571012	-	0	5_SpeGroup
iORF_148339	YPS616	SpB	0	34	ordered_Spar_14	570939	570972	-	0	5_SpeGroup
iORF_148341	YPS616	SpB	1	12	ordered_Spar_14	570961	570972	-	0	6_polymorphic
iORF_148343	YPS616	SpB	1	39	ordered_Spar_14	571023	571061	+	0	3_pPar
iORF_148348	YPS616	SpB	1	12	ordered_Spar_14	571048	571059	-	0	3_pPar
iORF_148371	YPS616	SpB	1	30	ordered_Spar_14	571317	571346	+	0	3_pPar
iORF_148372	YPS616	SpB	1	60	ordered_Spar_14	571355	571414	-	0	4_divergent
iORF_148374	YPS616	SpB	1	75	ordered_Spar_14	571369	571443	+	0	3_pPar
iORF_148375	YPS616	SpB	0	42	ordered_Spar_14	571373	571414	-	0	7_ancest
iORF_148378	YPS616	SpB	1	51	ordered_Spar_14	571411	571461	-	0	3_pPar
iORF_148379	YPS616	SpB	1	87	ordered_Spar_14	571418	571504	-	2	3_pPar
iORF_148381	YPS616	SpB	1	24	ordered_Spar_14	571460	571483	+	2	3_pPar
iORF_148383	YPS616	SpB	1	27	ordered_Spar_14	571480	571506	+	0	3_pPar
iORF_148385	YPS616	SpB	1	87	ordered_Spar_14	571484	571570	+	0	4_divergent
iORF_148386	YPS616	SpB	1	60	ordered_Spar_14	571501	571560	-	0	4_divergent
iORF_148463	YPS616	SpB	0	54	ordered_Spar_14	572359	572412	+	0	7_ancest
iORF_148464	YPS616	SpB	0	61	ordered_Spar_14	572359	572419	+	0	5_SpeGroup
iORF_148468	YPS616	SpB	1	231	ordered_Spar_14	572363	572593	-	1	4_divergent
iORF_148472	YPS616	SpB	1	21	ordered_Spar_14	572376	572396	+	0	4_divergent
iORF_148473	YPS616	SpB	0	205	ordered_Spar_14	572389	572593	-	1	5_SpeGroup
iORF_148453	YPS616	SpB	1	84	ordered_Spar_14	572431	572514	+	1	4_divergent
iORF_148455	YPS616	SpB	1	30	ordered_Spar_14	572542	572571	+	0	3_pPar
iORF_148456	YPS616	SpB	0	66	ordered_Spar_14	572551	572616	-	0	5_SpeGroup
iORF_148457	YPS616	SpB	0	78	ordered_Spar_14	572551	572628	-	0	5_SpeGroup
iORF_148458	YPS616	SpB	1	156	ordered_Spar_14	572551	572706	-	1	5_SpeGroup
iORF_148459	YPS616	SpB	0	48	ordered_Spar_14	572608	572655	+	0	6_polymorphic
iORF_148462	YPS616	SpB	1	30	ordered_Spar_14	572652	572681	+	0	3_pPar
iORF_148467	YPS616	SpB	0	15	ordered_Spar_14	572692	572706	-	0	4_divergent
iORF_148469	YPS616	SpB	0	9	ordered_Spar_14	572709	572717	-	0	5_SpeGroup
iORF_148471	YPS616	SpB	0	12	ordered_Spar_14	572724	572735	+	1	5_SpeGroup
iORF_148479	YPS616	SpB	1	60	ordered_Spar_14	577409	577468	-	0	3_pPar
iORF_148490	YPS616	SpB	1	9	ordered_Spar_14	577453	577461	-	0	3_pPar
iORF_148476	YPS616	SpB	1	39	ordered_Spar_14	577534	577572	+	0	3_pPar
iORF_148480	YPS616	SpB	1	36	ordered_Spar_14	577561	577596	-	0	3_pPar
iORF_148481	YPS616	SpB	1	66	ordered_Spar_14	577595	577660	+	2	5_SpeGroup
iORF_148482	YPS616	SpB	0	93	ordered_Spar_14	577595	577687	+	2	5_SpeGroup
iORF_148483	YPS616	SpB	0	129	ordered_Spar_14	577595	577723	+	2	6_polymorphic
iORF_148486	YPS616	SpB	1	9	ordered_Spar_14	577638	577646	+	0	1_conserved
iORF_148487	YPS616	SpB	1	27	ordered_Spar_14	577643	577669	-	0	4_divergent
iORF_148488	YPS616	SpB	1	54	ordered_Spar_14	577650	577703	-	0	5_SpeGroup
iORF_148489	YPS616	SpB	0	12	ordered_Spar_14	577658	577669	-	0	5_SpeGroup
iORF_148505	YPS616	SpB	1	57	ordered_Spar_14	579864	579920	+	0	5_SpeGroup
iORF_148510	YPS616	SpB	1	18	ordered_Spar_14	579896	579913	+	0	1_conserved
iORF_148513	YPS616	SpB	1	15	ordered_Spar_14	579934	579948	+	0	1_conserved
iORF_148514	YPS616	SpB	1	54	ordered_Spar_14	579937	579990	-	0	3_pPar
iORF_148493	YPS616	SpB	1	9	ordered_Spar_14	579985	579993	+	0	1_conserved
iORF_148498	YPS616	SpB	0	120	ordered_Spar_14	580012	580131	-	0	5_SpeGroup
iORF_148501	YPS616	SpB	0	30	ordered_Spar_14	580051	580080	+	0	5_SpeGroup
iORF_148502	YPS616	SpB	1	42	ordered_Spar_14	580051	580092	+	0	4_divergent
iORF_148504	YPS616	SpB	1	21	ordered_Spar_14	580094	580114	+	0	3_pPar
iORF_148506	YPS616	SpB	1	12	ordered_Spar_14	580101	580112	-	0	3_pPar
iORF_149368	YPS616	SpB	0	119	ordered_Spar_14	587136	587254	-	1	7_ancest
iORF_149369	YPS616	SpB	0	129	ordered_Spar_14	587136	587264	-	1	5_SpeGroup
iORF_149371	YPS616	SpB	1	9	ordered_Spar_14	587197	587205	-	0	3_pPar
iORF_149374	YPS616	SpB	0	40	ordered_Spar_14	587215	587254	-	0	5_SpeGroup
iORF_149375	YPS616	SpB	1	45	ordered_Spar_14	587220	587264	-	0	4_divergent
iORF_149383	YPS616	SpB	1	24	ordered_Spar_14	587382	587405	-	0	1_conserved
iORF_149385	YPS616	SpB	0	9	ordered_Spar_14	587415	587423	-	0	5_SpeGroup
iORF_149386	YPS616	SpB	0	38	ordered_Spar_14	587422	587459	+	1	4_divergent
iORF_149387	YPS616	SpB	1	66	ordered_Spar_14	587422	587487	+	1	5_SpeGroup
iORF_149390	YPS616	SpB	1	27	ordered_Spar_14	587489	587515	-	0	1_conserved
iORF_149391	YPS616	SpB	1	21	ordered_Spar_14	587512	587532	-	0	1_conserved
iORF_149392	YPS616	SpB	1	21	ordered_Spar_14	587529	587549	-	0	3_pPar
iORF_149680	YPS616	SpB	0	100	ordered_Spar_14	588943	589042	-	0	4_divergent
iORF_149689	YPS616	SpB	1	96	ordered_Spar_14	588943	589038	-	0	5_SpeGroup
iORF_149700	YPS616	SpB	1	72	ordered_Spar_14	588945	589016	+	0	4_divergent
iORF_149701	YPS616	SpB	0	73	ordered_Spar_14	588945	589017	+	0	5_SpeGroup
iORF_149698	YPS616	SpB	0	36	ordered_Spar_14	589003	589038	-	0	5_SpeGroup
iORF_149664	YPS616	SpB	0	12	ordered_Spar_14	589134	589145	+	0	5_SpeGroup
iORF_149665	YPS616	SpB	1	39	ordered_Spar_14	589191	589229	-	1	5_SpeGroup
iORF_149667	YPS616	SpB	0	28	ordered_Spar_14	589213	589240	-	0	4_divergent
iORF_149668	YPS616	SpB	1	18	ordered_Spar_14	589223	589240	-	0	4_divergent
iORF_149670	YPS616	SpB	0	67	ordered_Spar_14	589269	589335	+	0	6_polymorphic
iORF_149671	YPS616	SpB	1	105	ordered_Spar_14	589269	589373	+	2	6_polymorphic
iORF_149672	YPS616	SpB	0	221	ordered_Spar_14	589269	589489	+	10	7_ancest
iORF_149673	YPS616	SpB	0	109	ordered_Spar_14	589296	589404	+	3	5_SpeGroup
iORF_149674	YPS616	SpB	0	154	ordered_Spar_14	589296	589449	+	4	7_ancest
iORF_149675	YPS616	SpB	0	194	ordered_Spar_14	589296	589489	+	10	5_SpeGroup
iORF_149678	YPS616	SpB	1	36	ordered_Spar_14	589332	589367	-	2	3_pPar
iORF_149679	YPS616	SpB	1	69	ordered_Spar_14	589336	589404	+	3	4_divergent
iORF_149681	YPS616	SpB	0	72	ordered_Spar_14	589390	589461	-	2	5_SpeGroup
iORF_149682	YPS616	SpB	1	120	ordered_Spar_14	589390	589509	-	8	5_SpeGroup
iORF_149683	YPS616	SpB	0	35	ordered_Spar_14	589415	589449	+	1	4_divergent
iORF_149684	YPS616	SpB	1	75	ordered_Spar_14	589415	589489	+	7	5_SpeGroup
iORF_149685	YPS616	SpB	0	44	ordered_Spar_14	589418	589461	-	1	5_SpeGroup
iORF_149687	YPS616	SpB	0	126	ordered_Spar_14	589418	589543	-	7	5_SpeGroup
iORF_149688	YPS616	SpB	1	12	ordered_Spar_14	589428	589439	-	0	1_conserved
iORF_149690	YPS616	SpB	1	12	ordered_Spar_14	589438	589449	+	1	4_divergent
iORF_149691	YPS616	SpB	0	26	ordered_Spar_14	589438	589463	+	1	4_divergent
iORF_149693	YPS616	SpB	1	24	ordered_Spar_14	589489	589512	+	0	3_pPar
iORF_149694	YPS616	SpB	0	15	ordered_Spar_14	589495	589509	-	0	4_divergent
iORF_149702	YPS616	SpB	0	338	ordered_Spar_14	589625	589962	+	29	5_SpeGroup
iORF_149703	YPS616	SpB	1	354	ordered_Spar_14	589625	589978	+	29	6_polymorphic
iORF_149704	YPS616	SpB	0	356	ordered_Spar_14	589625	589980	+	29	7_ancest
iORF_149705	YPS616	SpB	0	392	ordered_Spar_14	589625	590016	+	29	6_polymorphic
iORF_149708	YPS616	SpB	0	157	ordered_Spar_14	589625	589781	+	7	6_polymorphic
iORF_149709	YPS616	SpB	0	334	ordered_Spar_14	589645	589978	+	29	6_polymorphic
iORF_149710	YPS616	SpB	1	45	ordered_Spar_14	589645	589689	+	2	4_divergent
iORF_149711	YPS616	SpB	0	137	ordered_Spar_14	589645	589781	+	7	6_polymorphic
iORF_149712	YPS616	SpB	1	33	ordered_Spar_14	589655	589687	-	2	4_divergent
iORF_149715	YPS616	SpB	0	242	ordered_Spar_14	589708	589949	-	26	6_polymorphic
iORF_149717	YPS616	SpB	0	238	ordered_Spar_14	589712	589949	-	26	6_polymorphic
iORF_149718	YPS616	SpB	0	326	ordered_Spar_14	589712	590037	-	27	7_ancest
iORF_149719	YPS616	SpB	1	45	ordered_Spar_14	589712	589756	-	4	6_polymorphic
iORF_149721	YPS616	SpB	0	38	ordered_Spar_14	589719	589756	-	4	6_polymorphic
iORF_149724	YPS616	SpB	1	222	ordered_Spar_14	589728	589949	-	25	6_polymorphic
iORF_149725	YPS616	SpB	0	310	ordered_Spar_14	589728	590037	-	26	5_SpeGroup
iORF_149730	YPS616	SpB	1	216	ordered_Spar_14	589740	589955	+	22	6_polymorphic
iORF_149731	YPS616	SpB	0	239	ordered_Spar_14	589740	589978	+	23	6_polymorphic
iORF_149732	YPS616	SpB	0	241	ordered_Spar_14	589740	589980	+	23	5_SpeGroup
iORF_149736	YPS616	SpB	0	82	ordered_Spar_14	589868	589949	-	10	5_SpeGroup
iORF_149737	YPS616	SpB	0	100	ordered_Spar_14	589868	589967	-	11	7_ancest
iORF_149739	YPS616	SpB	0	66	ordered_Spar_14	589890	589955	+	7	6_polymorphic
iORF_149655	YPS616	SpB	1	9	ordered_Spar_14	589909	589917	-	0	1_conserved
iORF_149660	YPS616	SpB	1	63	ordered_Spar_14	589975	590037	-	0	4_divergent
iORF_149662	YPS616	SpB	1	12	ordered_Spar_14	590034	590045	-	0	6_polymorphic
iORF_149747	YPS616	SpB	1	42	ordered_Spar_14	590303	590344	+	2	4_divergent
iORF_149748	YPS616	SpB	0	53	ordered_Spar_14	590303	590355	+	2	5_SpeGroup
iORF_149790	YPS616	SpB	0	20	ordered_Spar_14	590352	590371	-	3	5_SpeGroup
iORF_149792	YPS616	SpB	1	15	ordered_Spar_14	590357	590371	-	3	4_divergent
iORF_149760	YPS616	SpB	1	18	ordered_Spar_14	590517	590534	-	0	5_SpeGroup
iORF_149761	YPS616	SpB	1	24	ordered_Spar_14	590555	590578	+	0	5_SpeGroup
iORF_149762	YPS616	SpB	0	70	ordered_Spar_14	590555	590624	+	2	4_divergent
iORF_149764	YPS616	SpB	1	21	ordered_Spar_14	590581	590601	-	0	1_conserved
iORF_149765	YPS616	SpB	0	84	ordered_Spar_14	590614	590697	+	4	4_divergent
iORF_149788	YPS616	SpB	1	36	ordered_Spar_14	590813	590848	-	3	5_SpeGroup
iORF_149789	YPS616	SpB	0	18	ordered_Spar_14	590855	590872	+	0	5_SpeGroup
iORF_149791	YPS616	SpB	0	16	ordered_Spar_14	590894	590909	-	0	5_SpeGroup
iORF_149830	YPS616	SpB	1	111	ordered_Spar_14	597786	597896	-	3	5_SpeGroup
iORF_149831	YPS616	SpB	0	54	ordered_Spar_14	597786	597839	-	2	5_SpeGroup
iORF_149858	YPS616	SpB	0	77	ordered_Spar_14	597815	597891	-	3	4_divergent
iORF_149859	YPS616	SpB	1	39	ordered_Spar_14	597815	597853	-	2	5_SpeGroup
iORF_149865	YPS616	SpB	1	42	ordered_Spar_14	597850	597891	-	1	5_SpeGroup
iORF_149869	YPS616	SpB	1	24	ordered_Spar_14	597852	597875	+	1	5_SpeGroup
iORF_149870	YPS616	SpB	0	17	ordered_Spar_14	597852	597868	+	1	5_SpeGroup
iORF_149825	YPS616	SpB	1	9	ordered_Spar_14	597893	597901	-	0	3_pPar
iORF_149826	YPS616	SpB	1	57	ordered_Spar_14	597898	597954	-	0	1_conserved
iORF_149827	YPS616	SpB	1	42	ordered_Spar_14	597900	597941	+	0	4_divergent
iORF_149828	YPS616	SpB	0	45	ordered_Spar_14	597900	597944	+	0	5_SpeGroup
iORF_149832	YPS616	SpB	1	48	ordered_Spar_14	597927	597974	-	0	4_divergent
iORF_149833	YPS616	SpB	0	189	ordered_Spar_14	597927	598115	-	2	5_SpeGroup
iORF_149834	YPS616	SpB	0	48	ordered_Spar_14	597967	598014	-	0	5_SpeGroup
iORF_149835	YPS616	SpB	1	27	ordered_Spar_14	597988	598014	-	0	4_divergent
iORF_149836	YPS616	SpB	1	42	ordered_Spar_14	597995	598036	+	1	4_divergent
iORF_149837	YPS616	SpB	0	83	ordered_Spar_14	597995	598077	+	2	5_SpeGroup
iORF_149838	YPS616	SpB	1	27	ordered_Spar_14	597998	598024	-	0	1_conserved
iORF_149844	YPS616	SpB	1	33	ordered_Spar_14	598070	598102	-	1	3_pPar
iORF_149845	YPS616	SpB	0	127	ordered_Spar_14	598074	598200	+	0	5_SpeGroup
iORF_149848	YPS616	SpB	1	102	ordered_Spar_14	598117	598218	-	0	4_divergent
iORF_149850	YPS616	SpB	0	52	ordered_Spar_14	598142	598193	-	0	6_polymorphic
iORF_149852	YPS616	SpB	0	39	ordered_Spar_14	598155	598193	-	0	6_polymorphic
iORF_149853	YPS616	SpB	0	64	ordered_Spar_14	598155	598218	-	0	6_polymorphic
iORF_149854	YPS616	SpB	1	21	ordered_Spar_14	598160	598180	+	0	6_polymorphic
iORF_149855	YPS616	SpB	0	30	ordered_Spar_14	598184	598213	-	0	4_divergent
iORF_149856	YPS616	SpB	0	27	ordered_Spar_14	598192	598218	-	0	6_polymorphic
iORF_149857	YPS616	SpB	1	21	ordered_Spar_14	598193	598213	-	0	5_SpeGroup
iORF_149893	YPS616	SpB	0	116	ordered_Spar_14	598992	599107	-	18	7_ancest
iORF_149903	YPS616	SpB	1	75	ordered_Spar_14	598998	599072	-	5	5_SpeGroup
iORF_149904	YPS616	SpB	0	33	ordered_Spar_14	598998	599030	-	2	5_SpeGroup
iORF_149906	YPS616	SpB	0	55	ordered_Spar_14	599004	599058	+	5	5_SpeGroup
iORF_149907	YPS616	SpB	0	124	ordered_Spar_14	599004	599127	+	6	4_divergent
iORF_149908	YPS616	SpB	1	150	ordered_Spar_14	599004	599153	+	7	5_SpeGroup
iORF_149913	YPS616	SpB	0	46	ordered_Spar_14	599008	599053	+	5	5_SpeGroup
iORF_149914	YPS616	SpB	1	51	ordered_Spar_14	599008	599058	+	5	4_divergent
iORF_149875	YPS616	SpB	1	60	ordered_Spar_14	599048	599107	-	2	4_divergent
iORF_149876	YPS616	SpB	0	24	ordered_Spar_14	599049	599072	-	1	7_ancest
iORF_149877	YPS616	SpB	0	59	ordered_Spar_14	599049	599107	-	2	5_SpeGroup
iORF_149879	YPS616	SpB	1	57	ordered_Spar_14	599071	599127	+	1	4_divergent
iORF_149880	YPS616	SpB	0	33	ordered_Spar_14	599106	599138	+	0	4_divergent
iORF_149888	YPS616	SpB	0	27	ordered_Spar_14	599174	599200	+	1	6_polymorphic
iORF_149889	YPS616	SpB	1	54	ordered_Spar_14	599174	599227	+	1	6_polymorphic
iORF_149890	YPS616	SpB	0	85	ordered_Spar_14	599174	599258	+	1	5_SpeGroup
iORF_149892	YPS616	SpB	0	30	ordered_Spar_14	599229	599258	+	0	7_ancest
iORF_149896	YPS616	SpB	1	21	ordered_Spar_14	599255	599275	-	0	4_divergent
iORF_149897	YPS616	SpB	0	39	ordered_Spar_14	599255	599293	-	0	5_SpeGroup
iORF_149898	YPS616	SpB	1	18	ordered_Spar_14	599272	599289	-	0	5_SpeGroup
iORF_149900	YPS616	SpB	1	12	ordered_Spar_14	599340	599351	-	0	3_pPar
iORF_149901	YPS616	SpB	1	27	ordered_Spar_14	599356	599382	-	4	3_pPar
iORF_149919	YPS616	SpB	1	12	ordered_Spar_14	600663	600674	-	0	3_pPar
iORF_149918	YPS616	SpB	0	58	ordered_Spar_14	600675	600732	-	2	5_SpeGroup
iORF_149920	YPS616	SpB	0	30	ordered_Spar_14	600703	600732	-	1	5_SpeGroup
iORF_149917	YPS616	SpB	1	15	ordered_Spar_14	600761	600775	-	0	3_pPar
iORF_149941	YPS616	SpB	1	75	ordered_Spar_14	602843	602917	+	0	5_SpeGroup
iORF_149942	YPS616	SpB	0	81	ordered_Spar_14	602843	602923	+	0	5_SpeGroup
iORF_149943	YPS616	SpB	0	93	ordered_Spar_14	602843	602935	+	1	5_SpeGroup
iORF_149948	YPS616	SpB	0	45	ordered_Spar_14	602853	602897	-	0	6_polymorphic
iORF_149953	YPS616	SpB	1	24	ordered_Spar_14	602890	602913	-	0	1_conserved
iORF_149933	YPS616	SpB	0	12	ordered_Spar_14	602935	602946	+	0	5_SpeGroup
iORF_149978	YPS616	SpB	1	66	ordered_Spar_14	604232	604297	+	0	6_polymorphic
iORF_149979	YPS616	SpB	0	111	ordered_Spar_14	604232	604342	+	1	6_polymorphic
iORF_149956	YPS616	SpB	1	18	ordered_Spar_14	604272	604289	+	0	1_conserved
iORF_149957	YPS616	SpB	0	233	ordered_Spar_14	604281	604513	-	2	6_polymorphic
iORF_149958	YPS616	SpB	1	198	ordered_Spar_14	604316	604513	-	2	6_polymorphic
iORF_149959	YPS616	SpB	1	9	ordered_Spar_14	604320	604328	+	0	5_SpeGroup
iORF_149960	YPS616	SpB	0	141	ordered_Spar_14	604320	604460	+	0	5_SpeGroup
iORF_149962	YPS616	SpB	1	27	ordered_Spar_14	604390	604416	+	0	3_pPar
iORF_149963	YPS616	SpB	1	60	ordered_Spar_14	604425	604484	-	1	4_divergent
iORF_149965	YPS616	SpB	0	173	ordered_Spar_14	604425	604597	-	8	5_SpeGroup
iORF_149966	YPS616	SpB	0	131	ordered_Spar_14	604510	604640	-	7	4_divergent
iORF_149967	YPS616	SpB	0	62	ordered_Spar_14	604536	604597	-	7	5_SpeGroup
iORF_149968	YPS616	SpB	1	105	ordered_Spar_14	604536	604640	-	7	5_SpeGroup
iORF_149969	YPS616	SpB	0	50	ordered_Spar_14	604558	604607	+	6	5_SpeGroup
iORF_149971	YPS616	SpB	1	33	ordered_Spar_14	604565	604597	-	2	5_SpeGroup
iORF_149977	YPS616	SpB	1	21	ordered_Spar_14	604616	604636	-	0	6_polymorphic
iORF_149985	YPS616	SpB	1	63	ordered_Spar_14	605588	605650	-	0	6_polymorphic
iORF_150003	YPS616	SpB	0	42	ordered_Spar_14	605609	605650	-	0	6_polymorphic
iORF_150006	YPS616	SpB	0	15	ordered_Spar_14	605636	605650	-	0	5_SpeGroup
iORF_150007	YPS616	SpB	1	66	ordered_Spar_14	605639	605704	+	0	3_pPar
iORF_150008	YPS616	SpB	1	18	ordered_Spar_14	605674	605691	-	0	3_pPar
iORF_149982	YPS616	SpB	1	84	ordered_Spar_14	605693	605776	-	2	6_polymorphic
iORF_149983	YPS616	SpB	0	96	ordered_Spar_14	605693	605788	-	2	6_polymorphic
iORF_149987	YPS616	SpB	1	21	ordered_Spar_14	605743	605763	-	0	3_pPar
iORF_149990	YPS616	SpB	1	9	ordered_Spar_14	605764	605772	-	0	5_SpeGroup
iORF_149991	YPS616	SpB	0	13	ordered_Spar_14	605764	605776	-	2	6_polymorphic
iORF_149992	YPS616	SpB	0	25	ordered_Spar_14	605764	605788	-	2	6_polymorphic
iORF_149994	YPS616	SpB	1	42	ordered_Spar_14	605795	605836	-	1	6_polymorphic
iORF_149996	YPS616	SpB	0	104	ordered_Spar_14	605795	605898	-	1	4_divergent
iORF_149997	YPS616	SpB	1	96	ordered_Spar_14	605803	605898	-	1	6_polymorphic
iORF_149998	YPS616	SpB	0	11	ordered_Spar_14	605826	605836	-	1	6_polymorphic
iORF_149999	YPS616	SpB	1	36	ordered_Spar_14	605829	605864	-	0	1_conserved
iORF_150000	YPS616	SpB	0	66	ordered_Spar_14	605833	605898	-	0	6_polymorphic
iORF_150001	YPS616	SpB	0	9	ordered_Spar_14	605840	605848	+	0	4_divergent
iORF_150002	YPS616	SpB	1	21	ordered_Spar_14	605880	605900	+	0	1_conserved
iORF_150102	YPS616	SpB	0	49	ordered_Spar_14	609261	609309	+	0	5_SpeGroup
iORF_150103	YPS616	SpB	1	57	ordered_Spar_14	609261	609317	+	0	4_divergent
iORF_150110	YPS616	SpB	1	15	ordered_Spar_14	609280	609294	-	0	3_pPar
iORF_150123	YPS616	SpB	1	135	ordered_Spar_14	609312	609446	-	5	6_polymorphic
iORF_150060	YPS616	SpB	0	39	ordered_Spar_14	609325	609363	+	1	5_SpeGroup
iORF_150068	YPS616	SpB	1	24	ordered_Spar_14	609348	609371	+	1	4_divergent
iORF_150081	YPS616	SpB	0	79	ordered_Spar_14	609368	609446	-	4	6_polymorphic
iORF_150090	YPS616	SpB	0	45	ordered_Spar_14	609402	609446	-	3	7_ancest
iORF_150091	YPS616	SpB	1	48	ordered_Spar_14	609405	609452	+	3	4_divergent
iORF_150093	YPS616	SpB	0	20	ordered_Spar_14	609418	609437	+	1	5_SpeGroup
iORF_150094	YPS616	SpB	1	21	ordered_Spar_14	609418	609438	+	3	4_divergent
iORF_150069	YPS616	SpB	0	45	ordered_Spar_14	610446	610490	-	0	6_polymorphic
iORF_150070	YPS616	SpB	1	9	ordered_Spar_14	610466	610474	-	0	1_conserved
iORF_150071	YPS616	SpB	0	18	ordered_Spar_14	610477	610494	+	0	5_SpeGroup
iORF_150074	YPS616	SpB	1	165	ordered_Spar_14	610509	610673	-	4	3_pPar
iORF_150075	YPS616	SpB	1	69	ordered_Spar_14	610529	610597	+	0	1_conserved
iORF_150079	YPS616	SpB	0	115	ordered_Spar_14	610636	610750	-	4	5_SpeGroup
iORF_150080	YPS616	SpB	0	109	ordered_Spar_14	610642	610750	-	4	5_SpeGroup
iORF_150084	YPS616	SpB	1	21	ordered_Spar_14	610694	610714	+	0	6_polymorphic
iORF_150085	YPS616	SpB	0	64	ordered_Spar_14	610694	610757	+	0	6_polymorphic
iORF_150087	YPS616	SpB	1	42	ordered_Spar_14	610716	610757	+	0	6_polymorphic
iORF_150088	YPS616	SpB	1	33	ordered_Spar_14	610729	610761	+	0	3_pPar
iORF_150137	YPS616	SpB	0	42	ordered_Spar_14	611914	611955	-	4	5_SpeGroup
iORF_150138	YPS616	SpB	1	24	ordered_Spar_14	611916	611939	+	0	3_pPar
iORF_150149	YPS616	SpB	1	12	ordered_Spar_14	612029	612040	-	1	5_SpeGroup
iORF_150150	YPS616	SpB	0	9	ordered_Spar_14	612085	612093	-	0	4_divergent
iORF_150218	YPS616	SpB	0	77	ordered_Spar_14	613319	613395	-	6	7_ancest
iORF_150196	YPS616	SpB	1	48	ordered_Spar_14	613539	613586	+	4	4_divergent
iORF_150197	YPS616	SpB	0	80	ordered_Spar_14	613539	613618	+	5	7_ancest
iORF_150198	YPS616	SpB	0	69	ordered_Spar_14	613546	613614	+	4	7_ancest
iORF_150199	YPS616	SpB	0	15	ordered_Spar_14	613572	613586	+	0	5_SpeGroup
iORF_150203	YPS616	SpB	0	15	ordered_Spar_14	613651	613665	+	0	5_SpeGroup
iORF_150205	YPS616	SpB	1	39	ordered_Spar_14	613667	613705	+	1	5_SpeGroup
iORF_150206	YPS616	SpB	0	52	ordered_Spar_14	613667	613718	+	2	7_ancest
iORF_150207	YPS616	SpB	0	55	ordered_Spar_14	613667	613721	+	7	7_ancest
iORF_150208	YPS616	SpB	0	72	ordered_Spar_14	613667	613738	+	7	5_SpeGroup
iORF_150209	YPS616	SpB	0	25	ordered_Spar_14	613681	613705	+	1	4_divergent
iORF_150210	YPS616	SpB	1	93	ordered_Spar_14	613681	613773	+	7	5_SpeGroup
iORF_150212	YPS616	SpB	1	54	ordered_Spar_14	613698	613751	-	6	4_divergent
iORF_150213	YPS616	SpB	0	63	ordered_Spar_14	613698	613760	-	6	7_ancest
iORF_150215	YPS616	SpB	0	59	ordered_Spar_14	613702	613760	-	6	5_SpeGroup
iORF_150217	YPS616	SpB	0	36	ordered_Spar_14	613738	613773	+	0	4_divergent
iORF_150220	YPS616	SpB	0	84	ordered_Spar_14	613766	613849	-	6	5_SpeGroup
iORF_150221	YPS616	SpB	1	18	ordered_Spar_14	613770	613787	-	0	1_conserved
iORF_150222	YPS616	SpB	0	72	ordered_Spar_14	613788	613859	-	6	5_SpeGroup
iORF_150223	YPS616	SpB	1	60	ordered_Spar_14	613800	613859	-	6	6_polymorphic
iORF_150224	YPS616	SpB	0	147	ordered_Spar_14	613800	613946	-	14	6_polymorphic
iORF_150225	YPS616	SpB	1	18	ordered_Spar_14	613832	613849	-	3	5_SpeGroup
iORF_150228	YPS616	SpB	0	27	ordered_Spar_14	613849	613875	-	2	5_SpeGroup
iORF_150231	YPS616	SpB	0	63	ordered_Spar_14	613871	613933	-	1	5_SpeGroup
iORF_150232	YPS616	SpB	1	69	ordered_Spar_14	613878	613946	-	6	6_polymorphic
iORF_150238	YPS616	SpB	0	37	ordered_Spar_14	613910	613946	-	5	7_ancest
iORF_150242	YPS616	SpB	0	34	ordered_Spar_14	613913	613946	-	5	5_SpeGroup
iORF_150243	YPS616	SpB	1	27	ordered_Spar_14	613915	613941	+	0	6_polymorphic
iORF_150244	YPS616	SpB	0	37	ordered_Spar_14	613915	613951	+	5	5_SpeGroup
iORF_150245	YPS616	SpB	0	13	ordered_Spar_14	613921	613933	-	0	5_SpeGroup
iORF_150246	YPS616	SpB	0	27	ordered_Spar_14	613930	613956	-	5	4_divergent
iORF_150247	YPS616	SpB	1	36	ordered_Spar_14	613930	613965	-	5	5_SpeGroup
iORF_150249	YPS616	SpB	0	131	ordered_Spar_14	613956	614086	-	7	5_SpeGroup
iORF_150251	YPS616	SpB	0	42	ordered_Spar_14	613958	613999	+	6	5_SpeGroup
iORF_150252	YPS616	SpB	1	63	ordered_Spar_14	613958	614020	+	6	6_polymorphic
iORF_150253	YPS616	SpB	0	162	ordered_Spar_14	613958	614119	+	7	5_SpeGroup
iORF_150254	YPS616	SpB	0	208	ordered_Spar_14	613958	614165	+	7	7_ancest
iORF_150259	YPS616	SpB	0	69	ordered_Spar_14	614018	614086	-	1	5_SpeGroup
iORF_150267	YPS616	SpB	1	57	ordered_Spar_14	614116	614172	-	0	3_pPar
iORF_150268	YPS616	SpB	1	21	ordered_Spar_14	614129	614149	+	0	3_pPar
iORF_150270	YPS616	SpB	1	18	ordered_Spar_14	614169	614186	-	0	1_conserved
iORF_150271	YPS616	SpB	1	12	ordered_Spar_14	614171	614182	+	0	1_conserved
iORF_150167	YPS616	SpB	1	12	ordered_Spar_14	614240	614251	+	0	5_SpeGroup
iORF_150545	YPS616	SpB	0	36	ordered_Spar_14	618468	618503	+	0	6_polymorphic
iORF_150546	YPS616	SpB	0	45	ordered_Spar_14	618468	618512	+	0	5_SpeGroup
iORF_150553	YPS616	SpB	0	81	ordered_Spar_14	618500	618580	-	0	6_polymorphic
iORF_150529	YPS616	SpB	1	72	ordered_Spar_14	618540	618611	-	2	3_pPar
iORF_150530	YPS616	SpB	1	72	ordered_Spar_14	618546	618617	+	2	3_pPar
iORF_150533	YPS616	SpB	1	30	ordered_Spar_14	618586	618615	-	2	6_polymorphic
iORF_150534	YPS616	SpB	1	111	ordered_Spar_14	618618	618728	+	0	1_conserved
iORF_150536	YPS616	SpB	1	21	ordered_Spar_14	618649	618669	-	0	1_conserved
iORF_150537	YPS616	SpB	1	210	ordered_Spar_14	618668	618877	+	3	3_pPar
iORF_150538	YPS616	SpB	0	15	ordered_Spar_14	618730	618744	+	0	4_divergent
iORF_150539	YPS616	SpB	1	153	ordered_Spar_14	618730	618882	+	3	4_divergent
iORF_150541	YPS616	SpB	0	42	ordered_Spar_14	618775	618816	-	3	5_SpeGroup
iORF_150542	YPS616	SpB	0	24	ordered_Spar_14	618839	618862	-	0	4_divergent
iORF_150565	YPS616	SpB	1	33	ordered_Spar_14	619885	619917	-	0	1_conserved
iORF_150590	YPS616	SpB	0	48	ordered_Spar_14	619908	619955	+	0	4_divergent
iORF_150599	YPS616	SpB	1	12	ordered_Spar_14	619919	619930	-	0	6_polymorphic
iORF_150555	YPS616	SpB	1	60	ordered_Spar_14	619999	620058	+	0	6_polymorphic
iORF_150556	YPS616	SpB	0	42	ordered_Spar_14	620002	620043	-	0	6_polymorphic
iORF_150557	YPS616	SpB	1	63	ordered_Spar_14	620024	620086	-	0	1_conserved
iORF_150558	YPS616	SpB	1	9	ordered_Spar_14	620035	620043	-	0	6_polymorphic
iORF_150559	YPS616	SpB	0	38	ordered_Spar_14	620095	620132	+	1	5_SpeGroup
iORF_150560	YPS616	SpB	1	9	ordered_Spar_14	620118	620126	+	0	4_divergent
iORF_150563	YPS616	SpB	1	27	ordered_Spar_14	620126	620152	+	5	5_SpeGroup
iORF_150564	YPS616	SpB	0	32	ordered_Spar_14	620126	620157	+	5	5_SpeGroup
iORF_150567	YPS616	SpB	0	83	ordered_Spar_14	620140	620222	-	4	7_ancest
iORF_150568	YPS616	SpB	0	75	ordered_Spar_14	620164	620238	+	5	5_SpeGroup
iORF_150569	YPS616	SpB	0	104	ordered_Spar_14	620164	620267	+	5	5_SpeGroup
iORF_150571	YPS616	SpB	1	33	ordered_Spar_14	620188	620220	+	4	5_SpeGroup
iORF_150574	YPS616	SpB	0	27	ordered_Spar_14	620196	620222	-	3	5_SpeGroup
iORF_150575	YPS616	SpB	0	107	ordered_Spar_14	620209	620315	-	4	4_divergent
iORF_150576	YPS616	SpB	1	18	ordered_Spar_14	620221	620238	+	1	4_divergent
iORF_150579	YPS616	SpB	0	62	ordered_Spar_14	620250	620311	-	3	4_divergent
iORF_150580	YPS616	SpB	1	66	ordered_Spar_14	620250	620315	-	3	5_SpeGroup
iORF_150581	YPS616	SpB	0	74	ordered_Spar_14	620267	620340	+	3	5_SpeGroup
iORF_150583	YPS616	SpB	1	21	ordered_Spar_14	620291	620311	-	0	5_SpeGroup
iORF_150588	YPS616	SpB	0	134	ordered_Spar_14	620346	620479	-	2	5_SpeGroup
iORF_150591	YPS616	SpB	0	110	ordered_Spar_14	620370	620479	-	2	6_polymorphic
iORF_150592	YPS616	SpB	0	100	ordered_Spar_14	620380	620479	-	2	7_ancest
iORF_150593	YPS616	SpB	1	81	ordered_Spar_14	620399	620479	-	1	6_polymorphic
iORF_150636	YPS616	SpB	0	26	ordered_Spar_14	620947	620972	-	2	5_SpeGroup
iORF_150618	YPS616	SpB	0	66	ordered_Spar_14	620963	621028	-	3	4_divergent
iORF_150619	YPS616	SpB	0	15	ordered_Spar_14	620965	620979	+	1	5_SpeGroup
iORF_150620	YPS616	SpB	1	57	ordered_Spar_14	620965	621021	+	3	4_divergent
iORF_150649	YPS616	SpB	0	60	ordered_Spar_14	620989	621048	-	2	5_SpeGroup
iORF_150650	YPS616	SpB	1	75	ordered_Spar_14	620989	621063	-	2	5_SpeGroup
iORF_150651	YPS616	SpB	0	99	ordered_Spar_14	620989	621087	-	2	7_ancest
iORF_150663	YPS616	SpB	0	93	ordered_Spar_14	621035	621127	-	1	5_SpeGroup
iORF_150604	YPS616	SpB	1	42	ordered_Spar_14	621062	621103	+	0	4_divergent
iORF_150605	YPS616	SpB	0	15	ordered_Spar_14	621073	621087	-	0	5_SpeGroup
iORF_150607	YPS616	SpB	0	54	ordered_Spar_14	621074	621127	-	1	7_ancest
iORF_150609	YPS616	SpB	1	54	ordered_Spar_14	621091	621144	+	1	3_pPar
iORF_150610	YPS616	SpB	1	12	ordered_Spar_14	621100	621111	-	1	4_divergent
iORF_150611	YPS616	SpB	0	18	ordered_Spar_14	621100	621117	-	1	5_SpeGroup
iORF_150612	YPS616	SpB	1	135	ordered_Spar_14	621108	621242	-	2	5_SpeGroup
iORF_150613	YPS616	SpB	0	24	ordered_Spar_14	621110	621133	+	0	5_SpeGroup
iORF_150622	YPS616	SpB	0	50	ordered_Spar_14	621185	621234	+	1	6_polymorphic
iORF_150623	YPS616	SpB	0	74	ordered_Spar_14	621185	621258	+	1	6_polymorphic
iORF_150624	YPS616	SpB	1	96	ordered_Spar_14	621185	621280	+	1	5_SpeGroup
iORF_150625	YPS616	SpB	0	59	ordered_Spar_14	621188	621246	-	1	4_divergent
iORF_150627	YPS616	SpB	0	29	ordered_Spar_14	621214	621242	-	1	6_polymorphic
iORF_150628	YPS616	SpB	1	33	ordered_Spar_14	621214	621246	-	1	5_SpeGroup
iORF_150630	YPS616	SpB	0	18	ordered_Spar_14	621225	621242	-	0	5_SpeGroup
iORF_150631	YPS616	SpB	0	12	ordered_Spar_14	621231	621242	-	0	6_polymorphic
iORF_150634	YPS616	SpB	1	45	ordered_Spar_14	621239	621283	-	0	6_polymorphic
iORF_150635	YPS616	SpB	0	33	ordered_Spar_14	621251	621283	-	0	6_polymorphic
iORF_150637	YPS616	SpB	0	24	ordered_Spar_14	621274	621297	-	0	5_SpeGroup
iORF_150638	YPS616	SpB	1	33	ordered_Spar_14	621282	621314	+	0	1_conserved
iORF_150639	YPS616	SpB	1	15	ordered_Spar_14	621294	621308	-	0	1_conserved
iORF_150640	YPS616	SpB	1	81	ordered_Spar_14	621309	621389	-	8	6_polymorphic
iORF_150643	YPS616	SpB	0	108	ordered_Spar_14	621346	621453	+	9	5_SpeGroup
iORF_150647	YPS616	SpB	1	33	ordered_Spar_14	621380	621412	-	0	3_pPar
iORF_150653	YPS616	SpB	0	88	ordered_Spar_14	621414	621501	-	3	5_SpeGroup
iORF_150655	YPS616	SpB	1	18	ordered_Spar_14	621443	621460	+	1	3_pPar
iORF_150684	YPS616	SpB	0	11	ordered_Spar_14	623442	623452	+	1	4_divergent
iORF_150685	YPS616	SpB	1	12	ordered_Spar_14	623442	623453	+	1	5_SpeGroup
iORF_150665	YPS616	SpB	0	24	ordered_Spar_14	623525	623548	-	0	4_divergent
iORF_150668	YPS616	SpB	1	15	ordered_Spar_14	623534	623548	-	0	5_SpeGroup
iORF_150669	YPS616	SpB	1	24	ordered_Spar_14	623553	623576	-	0	4_divergent
iORF_150672	YPS616	SpB	0	50	ordered_Spar_14	623573	623622	-	2	6_polymorphic
iORF_150675	YPS616	SpB	0	18	ordered_Spar_14	623581	623598	-	0	6_polymorphic
iORF_150676	YPS616	SpB	1	42	ordered_Spar_14	623581	623622	-	2	6_polymorphic
iORF_150679	YPS616	SpB	0	49	ordered_Spar_14	623583	623631	+	2	6_polymorphic
iORF_150686	YPS616	SpB	0	16	ordered_Spar_14	623607	623622	-	2	6_polymorphic
iORF_150706	YPS616	SpB	1	18	ordered_Spar_14	624838	624855	-	0	4_divergent
iORF_150708	YPS616	SpB	1	36	ordered_Spar_14	624912	624947	+	0	1_conserved
iORF_150722	YPS616	SpB	0	94	ordered_Spar_14	627251	627344	-	0	4_divergent
iORF_150723	YPS616	SpB	1	36	ordered_Spar_14	627286	627321	-	0	4_divergent
iORF_150724	YPS616	SpB	0	42	ordered_Spar_14	627286	627327	-	0	5_SpeGroup
iORF_150730	YPS616	SpB	0	60	ordered_Spar_14	628207	628266	-	1	6_polymorphic
iORF_150750	YPS616	SpB	1	15	ordered_Spar_14	628375	628389	-	0	6_polymorphic
iORF_150751	YPS616	SpB	0	21	ordered_Spar_14	628375	628395	-	0	5_SpeGroup
iORF_150761	YPS616	SpB	0	12	ordered_Spar_14	628915	628926	-	0	4_divergent
iORF_150770	YPS616	SpB	1	30	ordered_Spar_14	631626	631655	+	0	3_pPar
iORF_150803	YPS616	SpB	1	54	ordered_Spar_14	631669	631722	+	0	5_SpeGroup
iORF_150768	YPS616	SpB	1	18	ordered_Spar_14	631740	631757	-	0	3_pPar
iORF_150771	YPS616	SpB	1	9	ordered_Spar_14	631757	631765	-	0	4_divergent
iORF_150772	YPS616	SpB	0	36	ordered_Spar_14	631757	631792	-	0	5_SpeGroup
iORF_150773	YPS616	SpB	0	9	ordered_Spar_14	631766	631774	+	0	4_divergent
iORF_150774	YPS616	SpB	1	21	ordered_Spar_14	631766	631786	+	0	4_divergent
iORF_150776	YPS616	SpB	1	12	ordered_Spar_14	631813	631824	+	0	5_SpeGroup
iORF_150779	YPS616	SpB	0	33	ordered_Spar_14	631850	631882	-	0	5_SpeGroup
iORF_150780	YPS616	SpB	1	42	ordered_Spar_14	631850	631891	-	0	5_SpeGroup
iORF_150781	YPS616	SpB	0	71	ordered_Spar_14	631850	631920	-	7	5_SpeGroup
iORF_150786	YPS616	SpB	1	45	ordered_Spar_14	631919	631963	+	1	4_divergent
iORF_150789	YPS616	SpB	0	39	ordered_Spar_14	631925	631963	+	0	5_SpeGroup
iORF_150792	YPS616	SpB	1	18	ordered_Spar_14	632017	632034	-	0	4_divergent
iORF_150795	YPS616	SpB	1	18	ordered_Spar_14	632041	632058	+	0	3_pPar
iORF_150797	YPS616	SpB	0	44	ordered_Spar_14	632051	632094	-	2	5_SpeGroup
iORF_150798	YPS616	SpB	0	29	ordered_Spar_14	632062	632090	-	2	5_SpeGroup
iORF_150800	YPS616	SpB	0	21	ordered_Spar_14	632070	632090	-	2	5_SpeGroup
iORF_150801	YPS616	SpB	0	11	ordered_Spar_14	632080	632090	-	1	7_ancest
iORF_150832	YPS616	SpB	0	59	ordered_Spar_14	636422	636480	-	0	5_SpeGroup
iORF_150833	YPS616	SpB	0	55	ordered_Spar_14	636426	636480	-	0	5_SpeGroup
iORF_150836	YPS616	SpB	1	51	ordered_Spar_14	636430	636480	-	0	5_SpeGroup
iORF_150806	YPS616	SpB	0	15	ordered_Spar_14	636497	636511	-	0	6_polymorphic
iORF_150813	YPS616	SpB	1	21	ordered_Spar_14	636561	636581	-	1	3_pPar
iORF_150815	YPS616	SpB	0	66	ordered_Spar_14	636581	636646	-	10	6_polymorphic
iORF_150816	YPS616	SpB	0	26	ordered_Spar_14	636589	636614	+	3	5_SpeGroup
iORF_150817	YPS616	SpB	0	40	ordered_Spar_14	636589	636628	+	3	6_polymorphic
iORF_150818	YPS616	SpB	1	72	ordered_Spar_14	636589	636660	+	10	6_polymorphic
iORF_150819	YPS616	SpB	0	73	ordered_Spar_14	636589	636661	+	10	5_SpeGroup
iORF_150820	YPS616	SpB	0	78	ordered_Spar_14	636589	636666	+	14	7_ancest
iORF_150823	YPS616	SpB	0	15	ordered_Spar_14	636643	636657	+	0	5_SpeGroup
iORF_150824	YPS616	SpB	0	19	ordered_Spar_14	636643	636661	+	0	7_ancest
iORF_150828	YPS616	SpB	0	54	ordered_Spar_14	636670	636723	-	3	5_SpeGroup
iORF_150830	YPS616	SpB	1	24	ordered_Spar_14	636700	636723	-	3	4_divergent
iORF_150835	YPS616	SpB	1	21	ordered_Spar_14	636822	636842	-	0	1_conserved
iORF_150863	YPS616	SpB	0	15	ordered_Spar_14	637090	637104	+	0	6_polymorphic
iORF_150864	YPS616	SpB	1	36	ordered_Spar_14	637094	637129	+	1	3_pPar
iORF_150884	YPS616	SpB	1	66	ordered_Spar_14	637806	637871	-	2	4_divergent
iORF_150892	YPS616	SpB	0	9	ordered_Spar_14	637859	637867	-	0	6_polymorphic
iORF_150870	YPS616	SpB	1	12	ordered_Spar_14	637908	637919	-	0	1_conserved
iORF_150871	YPS616	SpB	0	21	ordered_Spar_14	637919	637939	-	0	6_polymorphic
iORF_150872	YPS616	SpB	1	111	ordered_Spar_14	637919	638029	-	2	6_polymorphic
iORF_150873	YPS616	SpB	0	18	ordered_Spar_14	637922	637939	-	0	6_polymorphic
iORF_150874	YPS616	SpB	0	30	ordered_Spar_14	637922	637951	-	0	6_polymorphic
iORF_150875	YPS616	SpB	0	108	ordered_Spar_14	637922	638029	-	2	7_ancest
iORF_150876	YPS616	SpB	0	112	ordered_Spar_14	637922	638033	-	2	6_polymorphic
iORF_150878	YPS616	SpB	0	87	ordered_Spar_14	637943	638029	-	2	6_polymorphic
iORF_150879	YPS616	SpB	0	59	ordered_Spar_14	637971	638029	-	1	4_divergent
iORF_150880	YPS616	SpB	1	63	ordered_Spar_14	637971	638033	-	1	5_SpeGroup
iORF_150882	YPS616	SpB	1	57	ordered_Spar_14	637995	638051	+	8	6_polymorphic
iORF_150938	YPS616	SpB	1	42	ordered_Spar_14	646237	646278	+	1	6_polymorphic
iORF_150939	YPS616	SpB	0	96	ordered_Spar_14	646237	646332	+	2	5_SpeGroup
iORF_150941	YPS616	SpB	1	48	ordered_Spar_14	646335	646382	+	0	6_polymorphic
iORF_150942	YPS616	SpB	1	18	ordered_Spar_14	646379	646396	+	0	1_conserved
iORF_150943	YPS616	SpB	1	12	ordered_Spar_14	646391	646402	-	0	1_conserved
iORF_150944	YPS616	SpB	1	9	ordered_Spar_14	646401	646409	+	0	3_pPar
iORF_150950	YPS616	SpB	1	60	ordered_Spar_14	646457	646516	+	1	6_polymorphic
iORF_150955	YPS616	SpB	1	195	ordered_Spar_14	646657	646851	-	0	3_pPar
iORF_150958	YPS616	SpB	1	84	ordered_Spar_14	646694	646777	-	0	3_pPar
iORF_150959	YPS616	SpB	1	12	ordered_Spar_14	646719	646730	+	0	1_conserved
iORF_150964	YPS616	SpB	0	9	ordered_Spar_14	646868	646876	-	0	4_divergent
iORF_150971	YPS616	SpB	0	54	ordered_Spar_14	646997	647050	-	0	5_SpeGroup
iORF_150972	YPS616	SpB	1	60	ordered_Spar_14	647018	647077	+	0	3_pPar
iORF_150973	YPS616	SpB	1	78	ordered_Spar_14	647031	647108	-	0	3_pPar
iORF_150906	YPS616	SpB	1	21	ordered_Spar_14	647107	647127	+	0	5_SpeGroup
iORF_150907	YPS616	SpB	0	33	ordered_Spar_14	647107	647139	+	0	4_divergent
iORF_150909	YPS616	SpB	1	33	ordered_Spar_14	647133	647165	+	0	3_pPar
iORF_150910	YPS616	SpB	0	39	ordered_Spar_14	647136	647174	-	0	6_polymorphic
iORF_150911	YPS616	SpB	0	12	ordered_Spar_14	647148	647159	-	0	4_divergent
iORF_150912	YPS616	SpB	1	27	ordered_Spar_14	647148	647174	-	0	6_polymorphic
iORF_150913	YPS616	SpB	0	33	ordered_Spar_14	647148	647180	-	0	6_polymorphic
iORF_150914	YPS616	SpB	1	48	ordered_Spar_14	647173	647220	+	1	3_pPar
iORF_150918	YPS616	SpB	1	45	ordered_Spar_14	647217	647261	-	4	6_polymorphic
iORF_150920	YPS616	SpB	0	30	ordered_Spar_14	647223	647252	+	0	5_SpeGroup
iORF_150922	YPS616	SpB	0	50	ordered_Spar_14	647249	647298	-	8	5_SpeGroup
iORF_150934	YPS616	SpB	1	48	ordered_Spar_14	647386	647433	-	0	3_pPar
iORF_150935	YPS616	SpB	1	15	ordered_Spar_14	647393	647407	-	0	3_pPar
iORF_150937	YPS616	SpB	1	21	ordered_Spar_14	647466	647486	-	0	1_conserved
iORF_151005	YPS616	SpB	0	30	ordered_Spar_14	648302	648331	-	0	5_SpeGroup
iORF_151007	YPS616	SpB	1	9	ordered_Spar_14	648304	648312	+	0	1_conserved
iORF_151009	YPS616	SpB	1	24	ordered_Spar_14	648312	648335	+	0	1_conserved
iORF_151010	YPS616	SpB	0	18	ordered_Spar_14	648325	648342	+	0	6_polymorphic
iORF_150978	YPS616	SpB	0	63	ordered_Spar_14	648369	648431	+	11	5_SpeGroup
iORF_150986	YPS616	SpB	1	12	ordered_Spar_14	648420	648431	+	0	4_divergent
iORF_150987	YPS616	SpB	0	12	ordered_Spar_14	648424	648435	+	0	5_SpeGroup
iORF_150988	YPS616	SpB	1	24	ordered_Spar_14	648424	648447	+	0	4_divergent
iORF_150990	YPS616	SpB	1	75	ordered_Spar_14	648434	648508	+	0	5_SpeGroup
iORF_150991	YPS616	SpB	0	51	ordered_Spar_14	648458	648508	+	0	4_divergent
iORF_150992	YPS616	SpB	0	48	ordered_Spar_14	648480	648527	-	0	5_SpeGroup
iORF_150995	YPS616	SpB	1	27	ordered_Spar_14	648636	648662	+	0	4_divergent
iORF_150997	YPS616	SpB	1	60	ordered_Spar_14	648739	648798	+	0	6_polymorphic
iORF_150999	YPS616	SpB	1	24	ordered_Spar_14	648779	648802	-	0	1_conserved
iORF_151000	YPS616	SpB	1	24	ordered_Spar_14	648819	648842	-	0	4_divergent
iORF_151001	YPS616	SpB	0	95	ordered_Spar_14	648819	648913	-	10	5_SpeGroup
iORF_151002	YPS616	SpB	1	39	ordered_Spar_14	648833	648871	+	0	3_pPar
iORF_151003	YPS616	SpB	0	57	ordered_Spar_14	648842	648898	-	9	5_SpeGroup
iORF_151004	YPS616	SpB	1	72	ordered_Spar_14	648842	648913	-	10	4_divergent
iORF_151008	YPS616	SpB	1	15	ordered_Spar_14	648904	648918	-	0	4_divergent
iORF_151032	YPS616	SpB	1	42	ordered_Spar_14	649602	649643	-	0	3_pPar
iORF_151012	YPS616	SpB	0	9	ordered_Spar_14	649738	649746	-	0	5_SpeGroup
iORF_151013	YPS616	SpB	1	42	ordered_Spar_14	649757	649798	+	0	1_conserved
iORF_151014	YPS616	SpB	1	42	ordered_Spar_14	649760	649801	-	0	1_conserved
iORF_151015	YPS616	SpB	1	189	ordered_Spar_14	649767	649955	-	2	5_SpeGroup
iORF_151016	YPS616	SpB	0	161	ordered_Spar_14	649795	649955	-	2	4_divergent
iORF_151017	YPS616	SpB	0	36	ordered_Spar_14	649852	649887	+	0	4_divergent
iORF_151018	YPS616	SpB	1	33	ordered_Spar_14	649855	649887	+	0	5_SpeGroup
iORF_151065	YPS616	SpB	1	57	ordered_Spar_14	654261	654317	-	2	5_SpeGroup
iORF_151066	YPS616	SpB	0	101	ordered_Spar_14	654267	654367	-	2	5_SpeGroup
iORF_151067	YPS616	SpB	0	51	ordered_Spar_14	654267	654317	-	2	5_SpeGroup
iORF_151069	YPS616	SpB	1	18	ordered_Spar_14	654304	654321	+	0	1_conserved
iORF_151061	YPS616	SpB	1	54	ordered_Spar_14	654372	654425	-	0	4_divergent
iORF_151062	YPS616	SpB	0	37	ordered_Spar_14	654378	654414	+	0	5_SpeGroup
iORF_151075	YPS616	SpB	1	9	ordered_Spar_14	654879	654887	+	1	3_pPar
iORF_151084	YPS616	SpB	1	12	ordered_Spar_14	654931	654942	-	0	3_pPar
iORF_151085	YPS616	SpB	0	36	ordered_Spar_14	654939	654974	-	0	5_SpeGroup
iORF_151070	YPS616	SpB	1	12	ordered_Spar_14	654947	654958	+	0	3_pPar
iORF_151071	YPS616	SpB	1	9	ordered_Spar_14	654955	654963	+	0	4_divergent
iORF_151072	YPS616	SpB	0	54	ordered_Spar_14	654955	655008	+	5	5_SpeGroup
iORF_151073	YPS616	SpB	1	15	ordered_Spar_14	654960	654974	-	0	4_divergent
iORF_151102	YPS616	SpB	1	99	ordered_Spar_14	656772	656870	-	1	6_polymorphic
iORF_151108	YPS616	SpB	1	51	ordered_Spar_14	656778	656828	+	0	3_pPar
iORF_151104	YPS616	SpB	0	28	ordered_Spar_14	656833	656860	-	1	6_polymorphic
iORF_151087	YPS616	SpB	0	45	ordered_Spar_14	656887	656931	+	3	5_SpeGroup
iORF_151088	YPS616	SpB	1	39	ordered_Spar_14	656893	656931	+	3	4_divergent
iORF_151089	YPS616	SpB	0	9	ordered_Spar_14	656899	656907	-	0	5_SpeGroup
iORF_151092	YPS616	SpB	0	39	ordered_Spar_14	656945	656983	-	3	5_SpeGroup
iORF_151126	YPS616	SpB	0	39	ordered_Spar_14	659339	659377	-	0	6_polymorphic
iORF_151133	YPS616	SpB	0	94	ordered_Spar_14	659358	659451	-	5	6_polymorphic
iORF_151135	YPS616	SpB	0	105	ordered_Spar_14	659360	659464	+	5	5_SpeGroup
iORF_151136	YPS616	SpB	0	84	ordered_Spar_14	659368	659451	-	5	6_polymorphic
iORF_151137	YPS616	SpB	1	78	ordered_Spar_14	659374	659451	-	5	6_polymorphic
iORF_151138	YPS616	SpB	0	66	ordered_Spar_14	659386	659451	-	5	5_SpeGroup
iORF_151127	YPS616	SpB	1	21	ordered_Spar_14	659454	659474	-	0	1_conserved
iORF_151157	YPS616	SpB	1	27	ordered_Spar_14	660504	660530	-	0	1_conserved
iORF_151151	YPS616	SpB	1	123	ordered_Spar_14	660527	660649	-	0	4_divergent
iORF_151156	YPS616	SpB	0	27	ordered_Spar_14	660535	660561	+	0	5_SpeGroup
iORF_151160	YPS616	SpB	0	18	ordered_Spar_14	660558	660575	-	0	4_divergent
iORF_151150	YPS616	SpB	0	42	ordered_Spar_14	660744	660785	-	0	6_polymorphic
iORF_151179	YPS616	SpB	1	27	ordered_Spar_14	663138	663164	+	0	3_pPar
iORF_151181	YPS616	SpB	1	12	ordered_Spar_14	663159	663170	-	0	1_conserved
iORF_151170	YPS616	SpB	1	18	ordered_Spar_14	663260	663277	+	1	3_pPar
iORF_151173	YPS616	SpB	0	9	ordered_Spar_14	663288	663296	+	0	6_polymorphic
iORF_151174	YPS616	SpB	1	69	ordered_Spar_14	663288	663356	+	0	6_polymorphic
iORF_151176	YPS616	SpB	1	36	ordered_Spar_14	663324	663359	-	0	3_pPar
iORF_151178	YPS616	SpB	1	33	ordered_Spar_14	663353	663385	-	0	3_pPar
iORF_151186	YPS616	SpB	1	18	ordered_Spar_14	665179	665196	-	2	3_pPar
iORF_151187	YPS616	SpB	0	27	ordered_Spar_14	665187	665213	+	0	4_divergent
iORF_151188	YPS616	SpB	0	12	ordered_Spar_14	665204	665215	-	0	5_SpeGroup
iORF_151189	YPS616	SpB	1	18	ordered_Spar_14	665204	665221	-	0	4_divergent
iORF_151230	YPS616	SpB	1	24	ordered_Spar_14	671721	671744	-	0	3_pPar
iORF_151255	YPS616	SpB	1	21	ordered_Spar_14	671800	671820	+	0	4_divergent
iORF_151284	YPS616	SpB	1	51	ordered_Spar_14	672092	672142	-	0	4_divergent
iORF_151287	YPS616	SpB	0	153	ordered_Spar_14	674692	674844	-	0	5_SpeGroup
iORF_151289	YPS616	SpB	0	147	ordered_Spar_14	674700	674846	+	0	5_SpeGroup
iORF_151290	YPS616	SpB	0	152	ordered_Spar_14	674700	674851	+	0	5_SpeGroup
iORF_151291	YPS616	SpB	1	162	ordered_Spar_14	674700	674861	+	0	5_SpeGroup
iORF_151292	YPS616	SpB	1	15	ordered_Spar_14	674751	674765	-	0	1_conserved
iORF_151293	YPS616	SpB	1	12	ordered_Spar_14	674758	674769	+	0	1_conserved
iORF_151298	YPS616	SpB	0	63	ordered_Spar_14	674804	674866	-	0	5_SpeGroup
iORF_151299	YPS616	SpB	1	12	ordered_Spar_14	674809	674820	+	0	4_divergent
iORF_151300	YPS616	SpB	0	26	ordered_Spar_14	674813	674838	+	0	5_SpeGroup
iORF_151301	YPS616	SpB	1	39	ordered_Spar_14	674813	674851	+	0	4_divergent
iORF_151304	YPS616	SpB	1	9	ordered_Spar_14	674858	674866	-	0	4_divergent
iORF_151305	YPS616	SpB	1	9	ordered_Spar_14	674868	674876	-	0	1_conserved
iORF_151349	YPS616	SpB	1	36	ordered_Spar_14	675918	675953	+	6	3_pPar
iORF_151368	YPS616	SpB	1	15	ordered_Spar_14	675934	675948	+	0	1_conserved
iORF_151398	YPS616	SpB	0	39	ordered_Spar_14	675966	676004	-	0	6_polymorphic
iORF_151334	YPS616	SpB	0	18	ordered_Spar_14	676050	676067	-	0	5_SpeGroup
iORF_151340	YPS616	SpB	0	44	ordered_Spar_14	676147	676190	-	4	5_SpeGroup
iORF_151341	YPS616	SpB	0	64	ordered_Spar_14	676147	676210	-	4	5_SpeGroup
iORF_151342	YPS616	SpB	1	27	ordered_Spar_14	676182	676208	+	0	6_polymorphic
iORF_151343	YPS616	SpB	0	33	ordered_Spar_14	676182	676214	+	0	4_divergent
iORF_151344	YPS616	SpB	0	24	ordered_Spar_14	676187	676210	-	0	5_SpeGroup
iORF_151345	YPS616	SpB	1	15	ordered_Spar_14	676192	676206	-	0	4_divergent
iORF_151346	YPS616	SpB	0	12	ordered_Spar_14	676197	676208	+	0	6_polymorphic
iORF_151352	YPS616	SpB	0	9	ordered_Spar_14	676257	676265	+	0	6_polymorphic
iORF_151353	YPS616	SpB	0	57	ordered_Spar_14	676280	676336	+	0	4_divergent
iORF_151354	YPS616	SpB	1	66	ordered_Spar_14	676280	676345	+	0	5_SpeGroup
iORF_151357	YPS616	SpB	1	36	ordered_Spar_14	676297	676332	-	0	3_pPar
iORF_151358	YPS616	SpB	0	70	ordered_Spar_14	676320	676389	-	0	6_polymorphic
iORF_151359	YPS616	SpB	0	15	ordered_Spar_14	676325	676339	-	0	5_SpeGroup
iORF_151360	YPS616	SpB	0	18	ordered_Spar_14	676325	676342	-	0	6_polymorphic
iORF_151361	YPS616	SpB	1	51	ordered_Spar_14	676325	676375	-	0	6_polymorphic
iORF_151362	YPS616	SpB	0	45	ordered_Spar_14	676333	676377	+	0	4_divergent
iORF_151363	YPS616	SpB	0	146	ordered_Spar_14	676333	676478	+	4	5_SpeGroup
iORF_151364	YPS616	SpB	0	37	ordered_Spar_14	676339	676375	-	0	5_SpeGroup
iORF_151365	YPS616	SpB	1	30	ordered_Spar_14	676360	676389	-	0	6_polymorphic
iORF_151366	YPS616	SpB	0	144	ordered_Spar_14	676360	676503	-	4	5_SpeGroup
iORF_151367	YPS616	SpB	0	13	ordered_Spar_14	676363	676375	-	0	6_polymorphic
iORF_151369	YPS616	SpB	1	18	ordered_Spar_14	676374	676391	+	0	1_conserved
iORF_151370	YPS616	SpB	0	125	ordered_Spar_14	676379	676503	-	4	7_ancest
iORF_151372	YPS616	SpB	1	90	ordered_Spar_14	676414	676503	-	3	5_SpeGroup
iORF_151373	YPS616	SpB	0	76	ordered_Spar_14	676428	676503	-	3	5_SpeGroup
iORF_151374	YPS616	SpB	1	165	ordered_Spar_14	676428	676592	-	4	5_SpeGroup
iORF_151377	YPS616	SpB	0	51	ordered_Spar_14	676500	676550	-	0	7_ancest
iORF_151378	YPS616	SpB	0	93	ordered_Spar_14	676500	676592	-	1	5_SpeGroup
iORF_151379	YPS616	SpB	1	12	ordered_Spar_14	676508	676519	-	0	4_divergent
iORF_151381	YPS616	SpB	0	113	ordered_Spar_14	676508	676620	-	1	5_SpeGroup
iORF_151383	YPS616	SpB	1	126	ordered_Spar_14	676529	676654	+	1	4_divergent
iORF_151384	YPS616	SpB	0	21	ordered_Spar_14	676530	676550	-	0	5_SpeGroup
iORF_151385	YPS616	SpB	1	30	ordered_Spar_14	676549	676578	+	1	4_divergent
iORF_151386	YPS616	SpB	0	236	ordered_Spar_14	676549	676784	+	1	4_divergent
iORF_151387	YPS616	SpB	0	35	ordered_Spar_14	676558	676592	-	1	4_divergent
iORF_151388	YPS616	SpB	1	63	ordered_Spar_14	676558	676620	-	1	6_polymorphic
iORF_151389	YPS616	SpB	0	66	ordered_Spar_14	676558	676623	-	1	6_polymorphic
iORF_151391	YPS616	SpB	1	105	ordered_Spar_14	676596	676700	-	0	6_polymorphic
iORF_151392	YPS616	SpB	1	57	ordered_Spar_14	676610	676666	-	0	1_conserved
iORF_151393	YPS616	SpB	0	81	ordered_Spar_14	676620	676700	-	0	6_polymorphic
iORF_151394	YPS616	SpB	1	21	ordered_Spar_14	676684	676704	-	0	1_conserved
iORF_151395	YPS616	SpB	1	99	ordered_Spar_14	676686	676784	+	0	6_polymorphic
iORF_151396	YPS616	SpB	0	120	ordered_Spar_14	676686	676805	+	0	6_polymorphic
iORF_151397	YPS616	SpB	1	12	ordered_Spar_14	676701	676712	-	0	1_conserved
iORF_151400	YPS616	SpB	0	196	ordered_Spar_14	676843	677038	-	0	5_SpeGroup
iORF_151401	YPS616	SpB	0	24	ordered_Spar_14	676850	676873	-	0	5_SpeGroup
iORF_151402	YPS616	SpB	1	189	ordered_Spar_14	676850	677038	-	0	5_SpeGroup
iORF_151403	YPS616	SpB	0	12	ordered_Spar_14	676850	676861	-	0	5_SpeGroup
iORF_151310	YPS616	SpB	1	45	ordered_Spar_14	676872	676916	+	0	4_divergent
iORF_151311	YPS616	SpB	0	154	ordered_Spar_14	676872	677025	+	0	5_SpeGroup
iORF_151312	YPS616	SpB	1	18	ordered_Spar_14	676911	676928	-	0	4_divergent
iORF_151314	YPS616	SpB	0	27	ordered_Spar_14	676928	676954	-	0	5_SpeGroup
iORF_151316	YPS616	SpB	0	111	ordered_Spar_14	676928	677038	-	0	7_ancest
iORF_151318	YPS616	SpB	0	96	ordered_Spar_14	676930	677025	+	0	5_SpeGroup
iORF_151320	YPS616	SpB	0	30	ordered_Spar_14	676986	677015	-	0	5_SpeGroup
iORF_151322	YPS616	SpB	1	39	ordered_Spar_14	677043	677081	-	1	5_SpeGroup
iORF_151323	YPS616	SpB	0	51	ordered_Spar_14	677043	677093	-	1	7_ancest
iORF_151404	YPS616	SpB	0	55	ordered_Spar_14	677470	677524	+	0	4_divergent
iORF_151405	YPS616	SpB	1	63	ordered_Spar_14	677470	677532	+	0	5_SpeGroup
iORF_151407	YPS616	SpB	0	25	ordered_Spar_14	677504	677528	-	0	4_divergent
iORF_151424	YPS616	SpB	1	72	ordered_Spar_14	678672	678743	-	0	6_polymorphic
iORF_151425	YPS616	SpB	0	78	ordered_Spar_14	678672	678749	-	0	6_polymorphic
iORF_151426	YPS616	SpB	0	51	ordered_Spar_14	678702	678752	+	0	5_SpeGroup
iORF_151429	YPS616	SpB	1	81	ordered_Spar_14	678718	678798	+	0	3_pPar
iORF_151416	YPS616	SpB	0	30	ordered_Spar_14	678783	678812	+	0	5_SpeGroup
iORF_151449	YPS616	SpB	1	33	ordered_Spar_14	679441	679473	-	0	6_polymorphic
iORF_151451	YPS616	SpB	1	48	ordered_Spar_14	679468	679515	+	0	4_divergent
iORF_151453	YPS616	SpB	0	63	ordered_Spar_14	679468	679530	+	3	5_SpeGroup
iORF_151447	YPS616	SpB	1	24	ordered_Spar_14	679708	679731	-	0	3_pPar
iORF_151474	YPS616	SpB	1	129	ordered_Spar_14	680056	680184	+	1	3_pPar
iORF_151477	YPS616	SpB	1	81	ordered_Spar_14	680075	680155	+	1	3_pPar
iORF_151483	YPS616	SpB	0	24	ordered_Spar_14	680108	680131	-	0	5_SpeGroup
iORF_151484	YPS616	SpB	1	21	ordered_Spar_14	680111	680131	-	0	6_polymorphic
iORF_151486	YPS616	SpB	0	123	ordered_Spar_14	680111	680233	-	0	6_polymorphic
iORF_151456	YPS616	SpB	1	87	ordered_Spar_14	680147	680233	-	0	6_polymorphic
iORF_151457	YPS616	SpB	0	9	ordered_Spar_14	680159	680167	+	0	5_SpeGroup
iORF_151458	YPS616	SpB	1	30	ordered_Spar_14	680162	680191	+	0	5_SpeGroup
iORF_151459	YPS616	SpB	0	24	ordered_Spar_14	680168	680191	+	0	6_polymorphic
iORF_151460	YPS616	SpB	0	42	ordered_Spar_14	680168	680209	+	0	6_polymorphic
iORF_151462	YPS616	SpB	0	15	ordered_Spar_14	680184	680198	+	0	4_divergent
iORF_151464	YPS616	SpB	1	9	ordered_Spar_14	680218	680226	+	0	5_SpeGroup
iORF_151466	YPS616	SpB	1	15	ordered_Spar_14	680236	680250	+	0	6_polymorphic
iORF_151467	YPS616	SpB	0	21	ordered_Spar_14	680236	680256	+	0	6_polymorphic
iORF_151468	YPS616	SpB	0	9	ordered_Spar_14	680242	680250	+	0	5_SpeGroup
iORF_151472	YPS616	SpB	1	9	ordered_Spar_14	680258	680266	-	0	3_pPar
iORF_151473	YPS616	SpB	1	9	ordered_Spar_14	680267	680275	-	0	4_divergent
iORF_151490	YPS616	SpB	1	12	ordered_Spar_14	682196	682207	-	0	5_SpeGroup
iORF_151497	YPS616	SpB	0	9	ordered_Spar_14	682212	682220	-	0	6_polymorphic
iORF_151487	YPS616	SpB	1	24	ordered_Spar_14	682281	682304	+	0	6_polymorphic
iORF_151488	YPS616	SpB	0	30	ordered_Spar_14	682281	682310	+	0	6_polymorphic
iORF_151508	YPS616	SpB	0	24	ordered_Spar_14	684146	684169	+	0	5_SpeGroup
iORF_151513	YPS616	SpB	1	54	ordered_Spar_14	684166	684219	-	0	1_conserved
iORF_151516	YPS616	SpB	0	108	ordered_Spar_14	684222	684329	-	0	5_SpeGroup
iORF_151506	YPS616	SpB	1	36	ordered_Spar_14	684264	684299	+	0	3_pPar
iORF_151509	YPS616	SpB	1	9	ordered_Spar_14	684343	684351	-	0	5_SpeGroup
iORF_151511	YPS616	SpB	0	34	ordered_Spar_14	684343	684376	-	2	4_divergent
iORF_151523	YPS616	SpB	1	45	ordered_Spar_14	686447	686491	+	1	3_pPar
iORF_151518	YPS616	SpB	1	57	ordered_Spar_14	686479	686535	+	0	4_divergent
iORF_151520	YPS616	SpB	1	36	ordered_Spar_14	686488	686523	-	0	1_conserved
iORF_151978	YPS616	SpB	1	57	ordered_Spar_14	687859	687915	+	0	3_pPar
iORF_151635	YPS616	SpB	1	84	ordered_Spar_14	687928	688011	+	1	6_polymorphic
iORF_151636	YPS616	SpB	0	186	ordered_Spar_14	687928	688113	+	6	6_polymorphic
iORF_151637	YPS616	SpB	0	232	ordered_Spar_14	687928	688159	+	6	6_polymorphic
iORF_151638	YPS616	SpB	1	9	ordered_Spar_14	687952	687960	-	0	1_conserved
iORF_151639	YPS616	SpB	0	37	ordered_Spar_14	687959	687995	+	0	5_SpeGroup
iORF_151640	YPS616	SpB	0	155	ordered_Spar_14	687959	688113	+	5	6_polymorphic
iORF_151641	YPS616	SpB	1	201	ordered_Spar_14	687959	688159	+	5	6_polymorphic
iORF_151666	YPS616	SpB	1	24	ordered_Spar_14	688016	688039	-	4	3_pPar
iORF_151673	YPS616	SpB	0	67	ordered_Spar_14	688054	688120	-	1	5_SpeGroup
iORF_151674	YPS616	SpB	1	9	ordered_Spar_14	688073	688081	-	0	3_pPar
iORF_151684	YPS616	SpB	0	133	ordered_Spar_14	688082	688214	+	2	5_SpeGroup
iORF_151693	YPS616	SpB	1	24	ordered_Spar_14	688097	688120	-	0	4_divergent
iORF_151696	YPS616	SpB	0	54	ordered_Spar_14	688106	688159	+	0	4_divergent
iORF_151701	YPS616	SpB	1	60	ordered_Spar_14	688117	688176	-	0	1_conserved
iORF_151711	YPS616	SpB	1	27	ordered_Spar_14	688147	688173	+	0	4_divergent
iORF_151712	YPS616	SpB	1	141	ordered_Spar_14	688152	688292	-	1	4_divergent
iORF_151713	YPS616	SpB	0	66	ordered_Spar_14	688175	688240	+	1	6_polymorphic
iORF_151716	YPS616	SpB	0	9	ordered_Spar_14	688211	688219	-	0	5_SpeGroup
iORF_151718	YPS616	SpB	0	19	ordered_Spar_14	688218	688236	+	0	5_SpeGroup
iORF_151719	YPS616	SpB	0	69	ordered_Spar_14	688224	688292	-	0	5_SpeGroup
iORF_151723	YPS616	SpB	1	51	ordered_Spar_14	688255	688305	-	0	3_pPar
iORF_151743	YPS616	SpB	1	18	ordered_Spar_14	688281	688298	+	0	1_conserved
iORF_151759	YPS616	SpB	1	33	ordered_Spar_14	688304	688336	+	4	4_divergent
iORF_151760	YPS616	SpB	0	56	ordered_Spar_14	688304	688359	+	4	5_SpeGroup
iORF_151767	YPS616	SpB	0	72	ordered_Spar_14	688313	688384	-	4	5_SpeGroup
iORF_151772	YPS616	SpB	1	30	ordered_Spar_14	688321	688350	-	4	4_divergent
iORF_151777	YPS616	SpB	0	28	ordered_Spar_14	688323	688350	-	2	5_SpeGroup
iORF_151837	YPS616	SpB	0	57	ordered_Spar_14	690706	690762	+	0	5_SpeGroup
iORF_151916	YPS616	SpB	0	51	ordered_Spar_14	692323	692373	+	1	5_SpeGroup
iORF_151917	YPS616	SpB	0	55	ordered_Spar_14	692323	692377	+	1	5_SpeGroup
iORF_151921	YPS616	SpB	1	42	ordered_Spar_14	692345	692386	-	0	1_conserved
iORF_151922	YPS616	SpB	1	27	ordered_Spar_14	692347	692373	+	0	4_divergent
iORF_151924	YPS616	SpB	0	93	ordered_Spar_14	692389	692481	+	0	5_SpeGroup
iORF_151927	YPS616	SpB	0	9	ordered_Spar_14	692408	692416	-	0	4_divergent
iORF_151928	YPS616	SpB	1	12	ordered_Spar_14	692408	692419	-	0	5_SpeGroup
iORF_151929	YPS616	SpB	0	24	ordered_Spar_14	692416	692439	-	0	4_divergent
iORF_151930	YPS616	SpB	1	21	ordered_Spar_14	692419	692439	-	0	5_SpeGroup
iORF_151935	YPS616	SpB	0	18	ordered_Spar_14	692448	692465	-	0	5_SpeGroup
iORF_151956	YPS616	SpB	1	24	ordered_Spar_14	692952	692975	-	0	1_conserved
iORF_151957	YPS616	SpB	0	24	ordered_Spar_14	692972	692995	-	0	4_divergent
iORF_151958	YPS616	SpB	1	78	ordered_Spar_14	692972	693049	-	6	4_divergent
iORF_151959	YPS616	SpB	1	18	ordered_Spar_14	692982	692999	+	0	4_divergent
iORF_151960	YPS616	SpB	1	15	ordered_Spar_14	692988	693002	-	0	1_conserved
iORF_151961	YPS616	SpB	0	171	ordered_Spar_14	693014	693184	+	6	7_ancest
iORF_151962	YPS616	SpB	1	108	ordered_Spar_14	693034	693141	-	0	4_divergent
iORF_151963	YPS616	SpB	0	96	ordered_Spar_14	693046	693141	-	0	6_polymorphic
iORF_151968	YPS616	SpB	1	66	ordered_Spar_14	693131	693196	-	0	3_pPar
iORF_151607	YPS616	SpB	1	57	ordered_Spar_14	696051	696107	-	0	1_conserved
iORF_151608	YPS616	SpB	1	39	ordered_Spar_14	696094	696132	-	0	1_conserved
iORF_151611	YPS616	SpB	1	111	ordered_Spar_14	696124	696234	+	5	6_polymorphic
iORF_151612	YPS616	SpB	0	126	ordered_Spar_14	696124	696249	+	5	6_polymorphic
iORF_151613	YPS616	SpB	0	142	ordered_Spar_14	696124	696265	+	5	4_divergent
iORF_151615	YPS616	SpB	1	57	ordered_Spar_14	696146	696202	+	2	3_pPar
iORF_151616	YPS616	SpB	0	27	ordered_Spar_14	696199	696225	-	1	4_divergent
iORF_151617	YPS616	SpB	1	90	ordered_Spar_14	696199	696288	-	3	5_SpeGroup
iORF_151619	YPS616	SpB	0	64	ordered_Spar_14	696225	696288	-	2	5_SpeGroup
iORF_152020	YPS616	SpB	1	12	ordered_Spar_14	697659	697670	-	0	1_conserved
iORF_152048	YPS616	SpB	0	69	ordered_Spar_14	698346	698414	+	2	5_SpeGroup
iORF_152040	YPS616	SpB	1	51	ordered_Spar_14	698364	698414	+	2	4_divergent
iORF_152049	YPS616	SpB	1	12	ordered_Spar_14	698430	698441	-	0	3_pPar
iORF_152051	YPS616	SpB	0	114	ordered_Spar_14	698436	698549	+	0	5_SpeGroup
iORF_152035	YPS616	SpB	1	12	ordered_Spar_14	698475	698486	-	0	1_conserved
iORF_152037	YPS616	SpB	0	12	ordered_Spar_14	698556	698567	+	0	4_divergent
iORF_152038	YPS616	SpB	0	62	ordered_Spar_14	698567	698628	+	2	4_divergent
iORF_152039	YPS616	SpB	1	126	ordered_Spar_14	698567	698692	+	3	5_SpeGroup
iORF_152042	YPS616	SpB	1	12	ordered_Spar_14	698658	698669	+	0	4_divergent
iORF_152043	YPS616	SpB	0	16	ordered_Spar_14	698658	698673	+	0	5_SpeGroup
iORF_152044	YPS616	SpB	1	15	ordered_Spar_14	698687	698701	-	0	3_pPar
iORF_152096	YPS616	SpB	1	75	ordered_Spar_14	700091	700165	-	0	6_polymorphic
iORF_152109	YPS616	SpB	0	12	ordered_Spar_14	700146	700157	-	0	6_polymorphic
iORF_152127	YPS616	SpB	0	12	ordered_Spar_14	700154	700165	-	0	6_polymorphic
iORF_152144	YPS616	SpB	1	33	ordered_Spar_14	700181	700213	-	0	3_pPar
iORF_152151	YPS616	SpB	1	45	ordered_Spar_14	700183	700227	+	0	3_pPar
iORF_152071	YPS616	SpB	1	27	ordered_Spar_14	700212	700238	+	0	3_pPar
iORF_152077	YPS616	SpB	0	33	ordered_Spar_14	700215	700247	-	0	4_divergent
iORF_152078	YPS616	SpB	1	87	ordered_Spar_14	700215	700301	-	0	4_divergent
iORF_152086	YPS616	SpB	0	152	ordered_Spar_14	700279	700430	-	6	4_divergent
iORF_152087	YPS616	SpB	1	156	ordered_Spar_14	700279	700434	-	6	5_SpeGroup
iORF_152088	YPS616	SpB	0	146	ordered_Spar_14	700289	700434	-	6	4_divergent
iORF_152089	YPS616	SpB	1	24	ordered_Spar_14	700330	700353	+	0	1_conserved
iORF_152090	YPS616	SpB	1	9	ordered_Spar_14	700400	700408	+	0	6_polymorphic
iORF_152091	YPS616	SpB	0	29	ordered_Spar_14	700408	700436	+	5	4_divergent
iORF_152092	YPS616	SpB	1	54	ordered_Spar_14	700408	700461	+	5	5_SpeGroup
iORF_152098	YPS616	SpB	1	75	ordered_Spar_14	700534	700608	-	0	4_divergent
iORF_152099	YPS616	SpB	0	24	ordered_Spar_14	700538	700561	+	0	5_SpeGroup
iORF_152101	YPS616	SpB	0	96	ordered_Spar_14	700538	700633	+	1	5_SpeGroup
iORF_152102	YPS616	SpB	1	21	ordered_Spar_14	700541	700561	+	0	5_SpeGroup
iORF_152103	YPS616	SpB	0	39	ordered_Spar_14	700554	700592	-	0	6_polymorphic
iORF_152106	YPS616	SpB	1	27	ordered_Spar_14	700607	700633	+	1	4_divergent
iORF_152111	YPS616	SpB	0	22	ordered_Spar_14	700659	700680	+	2	6_polymorphic
iORF_152112	YPS616	SpB	0	62	ordered_Spar_14	700659	700720	+	6	6_polymorphic
iORF_152113	YPS616	SpB	1	51	ordered_Spar_14	700670	700720	+	4	6_polymorphic
iORF_152117	YPS616	SpB	0	44	ordered_Spar_14	700677	700720	+	4	6_polymorphic
iORF_152147	YPS616	SpB	1	9	ordered_Spar_14	700998	701006	-	0	6_polymorphic
iORF_152148	YPS616	SpB	1	54	ordered_Spar_14	701005	701058	+	2	6_polymorphic
iORF_152149	YPS616	SpB	0	73	ordered_Spar_14	701005	701077	+	2	6_polymorphic
iORF_152150	YPS616	SpB	0	9	ordered_Spar_14	701005	701013	+	0	5_SpeGroup
iORF_152152	YPS616	SpB	1	57	ordered_Spar_14	701031	701087	-	2	6_polymorphic
iORF_152153	YPS616	SpB	0	52	ordered_Spar_14	701036	701087	-	2	5_SpeGroup
iORF_152053	YPS616	SpB	1	24	ordered_Spar_14	701080	701103	+	0	1_conserved
iORF_152054	YPS616	SpB	1	24	ordered_Spar_14	701090	701113	+	0	1_conserved
iORF_152058	YPS616	SpB	1	99	ordered_Spar_14	701127	701225	+	7	6_polymorphic
iORF_152061	YPS616	SpB	1	63	ordered_Spar_14	701140	701202	-	0	6_polymorphic
iORF_152062	YPS616	SpB	0	70	ordered_Spar_14	701140	701209	-	0	6_polymorphic
iORF_152063	YPS616	SpB	1	54	ordered_Spar_14	701156	701209	-	0	6_polymorphic
iORF_152065	YPS616	SpB	0	37	ordered_Spar_14	701166	701202	-	0	6_polymorphic
iORF_152068	YPS616	SpB	1	12	ordered_Spar_14	701278	701289	-	0	4_divergent
iORF_152070	YPS616	SpB	0	23	ordered_Spar_14	701278	701300	-	1	5_SpeGroup
iORF_152072	YPS616	SpB	1	9	ordered_Spar_14	701292	701300	-	1	4_divergent
iORF_152074	YPS616	SpB	1	15	ordered_Spar_14	701301	701315	-	0	4_divergent
iORF_152075	YPS616	SpB	1	78	ordered_Spar_14	701305	701382	+	0	3_pPar
iORF_152079	YPS616	SpB	1	15	ordered_Spar_14	701335	701349	-	0	1_conserved
iORF_152080	YPS616	SpB	0	58	ordered_Spar_14	701372	701429	-	10	6_polymorphic
iORF_152081	YPS616	SpB	1	51	ordered_Spar_14	701379	701429	-	10	5_SpeGroup
iORF_152083	YPS616	SpB	0	15	ordered_Spar_14	701443	701457	+	0	6_polymorphic
iORF_152175	YPS616	SpB	1	45	ordered_Spar_14	703074	703118	+	0	4_divergent
iORF_152176	YPS616	SpB	0	47	ordered_Spar_14	703074	703120	+	0	4_divergent
iORF_152180	YPS616	SpB	1	27	ordered_Spar_14	703084	703110	+	0	3_pPar
iORF_152156	YPS616	SpB	1	18	ordered_Spar_14	703139	703156	+	0	3_pPar
iORF_152159	YPS616	SpB	0	38	ordered_Spar_14	703144	703181	+	2	6_polymorphic
iORF_152160	YPS616	SpB	1	39	ordered_Spar_14	703144	703182	+	2	6_polymorphic
iORF_152161	YPS616	SpB	1	30	ordered_Spar_14	703187	703216	+	0	5_SpeGroup
iORF_152162	YPS616	SpB	0	12	ordered_Spar_14	703205	703216	+	0	4_divergent
iORF_152163	YPS616	SpB	0	12	ordered_Spar_14	703245	703256	+	0	4_divergent
iORF_152164	YPS616	SpB	1	24	ordered_Spar_14	703245	703268	+	0	4_divergent
iORF_152165	YPS616	SpB	1	12	ordered_Spar_14	703275	703286	+	0	3_pPar
iORF_152167	YPS616	SpB	0	52	ordered_Spar_14	703319	703370	+	0	6_polymorphic
iORF_152169	YPS616	SpB	0	92	ordered_Spar_14	703319	703410	+	4	6_polymorphic
iORF_152170	YPS616	SpB	1	105	ordered_Spar_14	703319	703423	+	4	6_polymorphic
iORF_152172	YPS616	SpB	1	9	ordered_Spar_14	703329	703337	+	0	6_polymorphic
iORF_152173	YPS616	SpB	0	10	ordered_Spar_14	703329	703338	+	0	6_polymorphic
iORF_152177	YPS616	SpB	1	45	ordered_Spar_14	703523	703567	+	1	6_polymorphic
iORF_152183	YPS616	SpB	1	45	ordered_Spar_14	703570	703614	+	1	3_pPar
iORF_152184	YPS616	SpB	1	9	ordered_Spar_14	703595	703603	+	0	1_conserved
iORF_152185	YPS616	SpB	1	9	ordered_Spar_14	703611	703619	+	0	1_conserved
iORF_152186	YPS616	SpB	1	42	ordered_Spar_14	703768	703809	-	0	3_pPar
iORF_152188	YPS616	SpB	1	42	ordered_Spar_14	703779	703820	+	0	1_conserved
iORF_152189	YPS616	SpB	0	86	ordered_Spar_14	703789	703874	+	2	4_divergent
iORF_152190	YPS616	SpB	0	97	ordered_Spar_14	703789	703885	+	10	5_SpeGroup
iORF_152192	YPS616	SpB	1	120	ordered_Spar_14	703789	703908	+	10	5_SpeGroup
iORF_152193	YPS616	SpB	1	12	ordered_Spar_14	703806	703817	-	0	1_conserved
iORF_152195	YPS616	SpB	1	105	ordered_Spar_14	703817	703921	-	10	5_SpeGroup
iORF_152198	YPS616	SpB	0	45	ordered_Spar_14	703877	703921	-	6	4_divergent
iORF_152199	YPS616	SpB	1	9	ordered_Spar_14	703916	703924	+	0	5_SpeGroup
iORF_152200	YPS616	SpB	0	21	ordered_Spar_14	703916	703936	+	0	5_SpeGroup
iORF_152202	YPS616	SpB	1	105	ordered_Spar_14	703937	704041	+	4	6_polymorphic
iORF_152205	YPS616	SpB	1	60	ordered_Spar_14	703987	704046	-	4	6_polymorphic
iORF_152206	YPS616	SpB	0	41	ordered_Spar_14	704006	704046	-	4	6_polymorphic
iORF_152154	YPS616	SpB	1	18	ordered_Spar_14	704018	704035	-	0	3_pPar
iORF_152231	YPS616	SpB	1	87	ordered_Spar_14	705396	705482	+	2	6_polymorphic
iORF_152232	YPS616	SpB	0	100	ordered_Spar_14	705396	705495	+	2	6_polymorphic
iORF_152233	YPS616	SpB	0	149	ordered_Spar_14	705396	705544	+	2	5_SpeGroup
iORF_152255	YPS616	SpB	1	51	ordered_Spar_14	705467	705517	-	1	6_polymorphic
iORF_152256	YPS616	SpB	0	95	ordered_Spar_14	705467	705561	-	1	6_polymorphic
iORF_152214	YPS616	SpB	0	15	ordered_Spar_14	705503	705517	-	0	5_SpeGroup
iORF_152215	YPS616	SpB	0	141	ordered_Spar_14	705503	705643	-	0	5_SpeGroup
iORF_152221	YPS616	SpB	0	37	ordered_Spar_14	705525	705561	-	0	5_SpeGroup
iORF_152223	YPS616	SpB	1	21	ordered_Spar_14	705541	705561	-	0	6_polymorphic
iORF_152224	YPS616	SpB	1	9	ordered_Spar_14	705555	705563	+	0	6_polymorphic
iORF_152225	YPS616	SpB	1	36	ordered_Spar_14	705563	705598	+	0	3_pPar
iORF_152230	YPS616	SpB	1	51	ordered_Spar_14	705611	705661	+	1	3_pPar
iORF_152238	YPS616	SpB	1	39	ordered_Spar_14	705714	705752	-	1	4_divergent
iORF_152240	YPS616	SpB	0	35	ordered_Spar_14	705718	705752	-	1	5_SpeGroup
iORF_152260	YPS616	SpB	1	99	ordered_Spar_14	707869	707967	+	8	6_polymorphic
iORF_152261	YPS616	SpB	0	115	ordered_Spar_14	707869	707983	+	8	5_SpeGroup
iORF_152262	YPS616	SpB	0	141	ordered_Spar_14	707869	708009	+	10	6_polymorphic
iORF_152263	YPS616	SpB	1	63	ordered_Spar_14	707925	707987	-	3	1_conserved
iORF_152264	YPS616	SpB	0	39	ordered_Spar_14	707929	707967	+	3	5_SpeGroup
iORF_152267	YPS616	SpB	1	30	ordered_Spar_14	707980	708009	+	2	6_polymorphic
iORF_152268	YPS616	SpB	0	12	ordered_Spar_14	708006	708017	+	0	5_SpeGroup
iORF_152269	YPS616	SpB	1	15	ordered_Spar_14	708016	708030	+	0	4_divergent
iORF_152974	YPS616	SpB	0	40	ordered_Spar_14	715275	715314	+	0	5_SpeGroup
iORF_152976	YPS616	SpB	1	120	ordered_Spar_14	715275	715394	+	0	6_polymorphic
iORF_152977	YPS616	SpB	0	157	ordered_Spar_14	715275	715431	+	0	6_polymorphic
iORF_152989	YPS616	SpB	0	18	ordered_Spar_14	715285	715302	+	0	6_polymorphic
iORF_152990	YPS616	SpB	1	30	ordered_Spar_14	715285	715314	+	0	6_polymorphic
iORF_152991	YPS616	SpB	0	37	ordered_Spar_14	715285	715321	+	0	5_SpeGroup
iORF_152889	YPS616	SpB	0	109	ordered_Spar_14	715323	715431	+	0	5_SpeGroup
iORF_152902	YPS616	SpB	1	15	ordered_Spar_14	715406	715420	+	0	1_conserved
iORF_152903	YPS616	SpB	1	21	ordered_Spar_14	715409	715429	-	0	1_conserved
iORF_152908	YPS616	SpB	1	9	ordered_Spar_14	715428	715436	+	0	1_conserved
iORF_152922	YPS616	SpB	1	36	ordered_Spar_14	715476	715511	+	1	3_pPar
iORF_152941	YPS616	SpB	1	12	ordered_Spar_14	715644	715655	+	0	1_conserved
iORF_152943	YPS616	SpB	1	15	ordered_Spar_14	715689	715703	+	0	3_pPar
iORF_152944	YPS616	SpB	1	24	ordered_Spar_14	715695	715718	-	0	1_conserved
iORF_152946	YPS616	SpB	1	141	ordered_Spar_14	715705	715845	+	2	3_pPar
iORF_152947	YPS616	SpB	0	69	ordered_Spar_14	715737	715805	-	0	5_SpeGroup
iORF_152949	YPS616	SpB	1	123	ordered_Spar_14	715739	715861	+	3	6_polymorphic
iORF_152951	YPS616	SpB	0	194	ordered_Spar_14	715739	715932	+	7	6_polymorphic
iORF_152952	YPS616	SpB	0	237	ordered_Spar_14	715739	715975	+	7	5_SpeGroup
iORF_152954	YPS616	SpB	1	24	ordered_Spar_14	715769	715792	-	0	1_conserved
iORF_152960	YPS616	SpB	0	35	ordered_Spar_14	715835	715869	-	3	5_SpeGroup
iORF_152963	YPS616	SpB	1	243	ordered_Spar_14	715842	716084	-	7	6_polymorphic
iORF_152967	YPS616	SpB	1	12	ordered_Spar_14	715858	715869	-	2	4_divergent
iORF_152968	YPS616	SpB	0	240	ordered_Spar_14	715869	716108	-	4	6_polymorphic
iORF_152969	YPS616	SpB	0	61	ordered_Spar_14	715891	715951	-	2	5_SpeGroup
iORF_152970	YPS616	SpB	0	36	ordered_Spar_14	715897	715932	+	2	7_ancest
iORF_152971	YPS616	SpB	0	55	ordered_Spar_14	715907	715961	+	2	5_SpeGroup
iORF_152972	YPS616	SpB	0	42	ordered_Spar_14	715910	715951	-	2	6_polymorphic
iORF_152973	YPS616	SpB	1	18	ordered_Spar_14	715927	715944	-	0	4_divergent
iORF_152982	YPS616	SpB	0	23	ordered_Spar_14	715975	715997	+	2	5_SpeGroup
iORF_152983	YPS616	SpB	1	27	ordered_Spar_14	715975	716001	+	2	4_divergent
iORF_152984	YPS616	SpB	1	36	ordered_Spar_14	715998	716033	+	0	4_divergent
iORF_152985	YPS616	SpB	0	21	ordered_Spar_14	716001	716021	+	0	5_SpeGroup
iORF_152992	YPS616	SpB	0	24	ordered_Spar_14	716030	716053	+	0	6_polymorphic
iORF_152993	YPS616	SpB	1	48	ordered_Spar_14	716030	716077	+	0	6_polymorphic
iORF_152994	YPS616	SpB	0	150	ordered_Spar_14	716030	716179	+	3	5_SpeGroup
iORF_152995	YPS616	SpB	1	27	ordered_Spar_14	716043	716069	+	0	4_divergent
iORF_152996	YPS616	SpB	0	35	ordered_Spar_14	716043	716077	+	0	7_ancest
iORF_152997	YPS616	SpB	0	62	ordered_Spar_14	716043	716104	+	0	5_SpeGroup
iORF_152998	YPS616	SpB	0	15	ordered_Spar_14	716047	716061	-	0	6_polymorphic
iORF_153000	YPS616	SpB	0	62	ordered_Spar_14	716047	716108	-	0	5_SpeGroup
iORF_153002	YPS616	SpB	0	12	ordered_Spar_14	716050	716061	-	0	6_polymorphic
iORF_153006	YPS616	SpB	1	27	ordered_Spar_14	716136	716162	-	0	3_pPar
iORF_153009	YPS616	SpB	1	57	ordered_Spar_14	716154	716210	+	1	6_polymorphic
iORF_152873	YPS616	SpB	1	21	ordered_Spar_14	716205	716225	-	0	3_pPar
iORF_153028	YPS616	SpB	1	111	ordered_Spar_14	719095	719205	-	0	3_pPar
iORF_153021	YPS616	SpB	1	30	ordered_Spar_14	719192	719221	-	0	1_conserved
iORF_153022	YPS616	SpB	0	35	ordered_Spar_14	719232	719266	-	1	6_polymorphic
iORF_153023	YPS616	SpB	1	30	ordered_Spar_14	719240	719269	+	1	6_polymorphic
iORF_153025	YPS616	SpB	1	24	ordered_Spar_14	719243	719266	-	1	6_polymorphic
iORF_153055	YPS616	SpB	1	15	ordered_Spar_14	720751	720765	+	0	6_polymorphic
iORF_153057	YPS616	SpB	0	63	ordered_Spar_14	720751	720813	+	0	7_ancest
iORF_153089	YPS616	SpB	1	9	ordered_Spar_14	720793	720801	-	0	3_pPar
iORF_153109	YPS616	SpB	1	15	ordered_Spar_14	720813	720827	+	2	3_pPar
iORF_153044	YPS616	SpB	1	15	ordered_Spar_14	720847	720861	-	0	3_pPar
iORF_153061	YPS616	SpB	1	93	ordered_Spar_14	720928	721020	+	1	3_pPar
iORF_153066	YPS616	SpB	0	9	ordered_Spar_14	720981	720989	-	0	6_polymorphic
iORF_153067	YPS616	SpB	0	90	ordered_Spar_14	720992	721081	+	0	5_SpeGroup
iORF_153068	YPS616	SpB	0	111	ordered_Spar_14	720992	721102	+	0	5_SpeGroup
iORF_153069	YPS616	SpB	0	15	ordered_Spar_14	721033	721047	-	0	5_SpeGroup
iORF_153070	YPS616	SpB	1	18	ordered_Spar_14	721033	721050	-	0	4_divergent
iORF_153072	YPS616	SpB	1	54	ordered_Spar_14	721049	721102	+	0	5_SpeGroup
iORF_153075	YPS616	SpB	0	27	ordered_Spar_14	721083	721109	-	0	5_SpeGroup
iORF_153076	YPS616	SpB	0	81	ordered_Spar_14	721099	721179	-	1	6_polymorphic
iORF_153079	YPS616	SpB	1	39	ordered_Spar_14	721141	721179	-	1	6_polymorphic
iORF_153080	YPS616	SpB	0	35	ordered_Spar_14	721145	721179	-	1	5_SpeGroup
iORF_153084	YPS616	SpB	1	45	ordered_Spar_14	721276	721320	-	0	4_divergent
iORF_153086	YPS616	SpB	1	42	ordered_Spar_14	721297	721338	+	0	3_pPar
iORF_153088	YPS616	SpB	1	129	ordered_Spar_14	721313	721441	-	0	4_divergent
iORF_153090	YPS616	SpB	1	66	ordered_Spar_14	721335	721400	+	0	3_pPar
iORF_153091	YPS616	SpB	1	27	ordered_Spar_14	721348	721374	+	0	3_pPar
iORF_153097	YPS616	SpB	0	109	ordered_Spar_14	721393	721501	-	2	5_SpeGroup
iORF_153099	YPS616	SpB	0	109	ordered_Spar_14	721397	721505	+	2	5_SpeGroup
iORF_153100	YPS616	SpB	1	126	ordered_Spar_14	721397	721522	+	2	4_divergent
iORF_153101	YPS616	SpB	0	144	ordered_Spar_14	721397	721540	+	2	7_ancest
iORF_153102	YPS616	SpB	0	63	ordered_Spar_14	721431	721493	+	2	5_SpeGroup
iORF_153103	YPS616	SpB	1	75	ordered_Spar_14	721431	721505	+	2	5_SpeGroup
iORF_153108	YPS616	SpB	1	12	ordered_Spar_14	721490	721501	-	0	4_divergent
iORF_153111	YPS616	SpB	1	18	ordered_Spar_14	721540	721557	+	0	3_pPar
iORF_153112	YPS616	SpB	1	45	ordered_Spar_14	721543	721587	-	0	1_conserved
iORF_153115	YPS616	SpB	1	57	ordered_Spar_14	721615	721671	-	0	4_divergent
iORF_153116	YPS616	SpB	0	117	ordered_Spar_14	721615	721731	-	0	5_SpeGroup
iORF_153038	YPS616	SpB	1	57	ordered_Spar_14	721661	721717	+	0	3_pPar
iORF_153040	YPS616	SpB	1	18	ordered_Spar_14	721714	721731	-	0	4_divergent
iORF_153171	YPS616	SpB	1	27	ordered_Spar_14	723738	723764	+	3	4_divergent
iORF_153172	YPS616	SpB	0	64	ordered_Spar_14	723738	723801	+	9	5_SpeGroup
iORF_153176	YPS616	SpB	1	51	ordered_Spar_14	723794	723844	+	0	3_pPar
iORF_153178	YPS616	SpB	1	9	ordered_Spar_14	723801	723809	+	0	6_polymorphic
iORF_153179	YPS616	SpB	0	188	ordered_Spar_14	723801	723988	+	9	6_polymorphic
iORF_153181	YPS616	SpB	0	124	ordered_Spar_14	723831	723954	+	2	6_polymorphic
iORF_153182	YPS616	SpB	1	189	ordered_Spar_14	723831	724019	+	9	6_polymorphic
iORF_153186	YPS616	SpB	0	65	ordered_Spar_14	723905	723969	-	3	6_polymorphic
iORF_153190	YPS616	SpB	1	30	ordered_Spar_14	723915	723944	-	2	3_pPar
iORF_153191	YPS616	SpB	1	42	ordered_Spar_14	723928	723969	-	3	6_polymorphic
iORF_153192	YPS616	SpB	1	12	ordered_Spar_14	723947	723958	+	0	4_divergent
iORF_153196	YPS616	SpB	0	39	ordered_Spar_14	723981	724019	+	0	6_polymorphic
iORF_153200	YPS616	SpB	1	75	ordered_Spar_14	724005	724079	-	0	3_pPar
iORF_153202	YPS616	SpB	0	45	ordered_Spar_14	724030	724074	-	0	5_SpeGroup
iORF_153204	YPS616	SpB	0	229	ordered_Spar_14	724065	724293	+	4	5_SpeGroup
iORF_153205	YPS616	SpB	1	186	ordered_Spar_14	724065	724250	+	4	4_divergent
iORF_153208	YPS616	SpB	1	51	ordered_Spar_14	724073	724123	+	1	3_pPar
iORF_153209	YPS616	SpB	1	9	ordered_Spar_14	724078	724086	+	0	1_conserved
iORF_153213	YPS616	SpB	1	78	ordered_Spar_14	724216	724293	+	0	4_divergent
iORF_153215	YPS616	SpB	1	45	ordered_Spar_14	724247	724291	-	0	6_polymorphic
iORF_153124	YPS616	SpB	1	60	ordered_Spar_14	724365	724424	+	1	3_pPar
iORF_153125	YPS616	SpB	1	75	ordered_Spar_14	724369	724443	-	1	3_pPar
iORF_153127	YPS616	SpB	1	18	ordered_Spar_14	724386	724403	-	0	6_polymorphic
iORF_153128	YPS616	SpB	0	51	ordered_Spar_14	724399	724449	+	1	6_polymorphic
iORF_153131	YPS616	SpB	1	27	ordered_Spar_14	724421	724447	-	0	3_pPar
iORF_153134	YPS616	SpB	1	36	ordered_Spar_14	724484	724519	-	0	3_pPar
iORF_153136	YPS616	SpB	0	105	ordered_Spar_14	724523	724627	-	0	6_polymorphic
iORF_153137	YPS616	SpB	1	21	ordered_Spar_14	724552	724572	-	0	1_conserved
iORF_153139	YPS616	SpB	1	15	ordered_Spar_14	724562	724576	+	0	3_pPar
iORF_153140	YPS616	SpB	0	48	ordered_Spar_14	724569	724616	-	0	6_polymorphic
iORF_153142	YPS616	SpB	1	12	ordered_Spar_14	724646	724657	+	0	1_conserved
iORF_153235	YPS616	SpB	1	18	ordered_Spar_14	726865	726882	+	0	1_conserved
iORF_153259	YPS616	SpB	1	48	ordered_Spar_14	726897	726944	-	0	6_polymorphic
iORF_153217	YPS616	SpB	1	9	ordered_Spar_14	726969	726977	+	0	4_divergent
iORF_153219	YPS616	SpB	0	27	ordered_Spar_14	727022	727048	-	0	6_polymorphic
iORF_153220	YPS616	SpB	0	54	ordered_Spar_14	727022	727075	-	0	5_SpeGroup
iORF_153222	YPS616	SpB	1	21	ordered_Spar_14	727028	727048	-	0	6_polymorphic
iORF_153223	YPS616	SpB	1	48	ordered_Spar_14	727033	727080	+	0	6_polymorphic
iORF_153224	YPS616	SpB	0	83	ordered_Spar_14	727033	727115	+	13	4_divergent
iORF_153225	YPS616	SpB	0	15	ordered_Spar_14	727034	727048	-	0	6_polymorphic
iORF_153226	YPS616	SpB	0	12	ordered_Spar_14	727069	727080	+	0	6_polymorphic
iORF_153227	YPS616	SpB	0	32	ordered_Spar_14	727084	727115	-	1	5_SpeGroup
iORF_153233	YPS616	SpB	0	41	ordered_Spar_14	727116	727156	-	1	5_SpeGroup
iORF_153234	YPS616	SpB	0	56	ordered_Spar_14	727130	727185	-	1	4_divergent
iORF_153236	YPS616	SpB	1	27	ordered_Spar_14	727132	727158	+	1	4_divergent
iORF_153237	YPS616	SpB	0	97	ordered_Spar_14	727132	727228	+	5	5_SpeGroup
iORF_153238	YPS616	SpB	1	48	ordered_Spar_14	727138	727185	-	1	4_divergent
iORF_153239	YPS616	SpB	1	48	ordered_Spar_14	727143	727190	+	0	4_divergent
iORF_153240	YPS616	SpB	1	45	ordered_Spar_14	727228	727272	+	0	6_polymorphic
iORF_153241	YPS616	SpB	0	74	ordered_Spar_14	727228	727301	+	0	6_polymorphic
iORF_153243	YPS616	SpB	0	9	ordered_Spar_14	727264	727272	+	0	6_polymorphic
iORF_153247	YPS616	SpB	0	28	ordered_Spar_14	727314	727341	+	2	5_SpeGroup
iORF_153248	YPS616	SpB	1	15	ordered_Spar_14	727330	727344	-	0	3_pPar
iORF_153257	YPS616	SpB	1	24	ordered_Spar_14	727422	727445	+	1	3_pPar
iORF_153260	YPS616	SpB	1	33	ordered_Spar_14	727440	727472	-	0	3_pPar
iORF_153261	YPS616	SpB	1	24	ordered_Spar_14	727459	727482	-	0	1_conserved
iORF_153265	YPS616	SpB	0	48	ordered_Spar_14	727514	727561	+	0	5_SpeGroup
iORF_153267	YPS616	SpB	1	18	ordered_Spar_14	727520	727537	-	0	3_pPar
iORF_153270	YPS616	SpB	1	36	ordered_Spar_14	727545	727580	-	0	6_polymorphic
iORF_153271	YPS616	SpB	0	40	ordered_Spar_14	727558	727597	-	0	5_SpeGroup
iORF_153272	YPS616	SpB	0	13	ordered_Spar_14	727568	727580	-	0	5_SpeGroup
iORF_153274	YPS616	SpB	1	30	ordered_Spar_14	727568	727597	-	0	6_polymorphic
iORF_153275	YPS616	SpB	0	21	ordered_Spar_14	727577	727597	-	0	6_polymorphic
iORF_153396	YPS616	SpB	1	9	ordered_Spar_14	728301	728309	+	0	6_polymorphic
iORF_153328	YPS616	SpB	0	84	ordered_Spar_14	728320	728403	+	4	5_SpeGroup
iORF_153438	YPS616	SpB	1	123	ordered_Spar_14	728344	728466	-	3	4_divergent
iORF_153471	YPS616	SpB	1	27	ordered_Spar_14	728377	728403	+	1	4_divergent
iORF_153280	YPS616	SpB	0	62	ordered_Spar_14	728405	728466	-	1	5_SpeGroup
iORF_153297	YPS616	SpB	1	12	ordered_Spar_14	728438	728449	-	0	3_pPar
iORF_153312	YPS616	SpB	0	77	ordered_Spar_14	728482	728558	-	1	5_SpeGroup
iORF_153313	YPS616	SpB	1	87	ordered_Spar_14	728482	728568	-	1	4_divergent
iORF_153331	YPS616	SpB	0	47	ordered_Spar_14	728522	728568	-	1	5_SpeGroup
iORF_153358	YPS616	SpB	1	21	ordered_Spar_14	728561	728581	+	0	4_divergent
iORF_153359	YPS616	SpB	0	133	ordered_Spar_14	728561	728693	+	2	5_SpeGroup
iORF_153428	YPS616	SpB	1	30	ordered_Spar_14	728656	728685	+	0	6_polymorphic
iORF_153429	YPS616	SpB	0	84	ordered_Spar_14	728656	728739	+	3	5_SpeGroup
iORF_153430	YPS616	SpB	1	12	ordered_Spar_14	728687	728698	+	1	4_divergent
iORF_153432	YPS616	SpB	0	51	ordered_Spar_14	728711	728761	+	1	5_SpeGroup
iORF_153434	YPS616	SpB	1	99	ordered_Spar_14	728751	728849	-	2	4_divergent
iORF_153435	YPS616	SpB	0	37	ordered_Spar_14	728758	728794	-	2	4_divergent
iORF_153436	YPS616	SpB	0	57	ordered_Spar_14	728758	728814	-	2	7_ancest
iORF_153439	YPS616	SpB	1	24	ordered_Spar_14	728771	728794	-	0	4_divergent
iORF_153440	YPS616	SpB	1	93	ordered_Spar_14	728775	728867	+	0	4_divergent
iORF_153441	YPS616	SpB	0	50	ordered_Spar_14	728782	728831	-	0	5_SpeGroup
iORF_153442	YPS616	SpB	0	101	ordered_Spar_14	728784	728884	+	0	5_SpeGroup
iORF_153445	YPS616	SpB	0	23	ordered_Spar_14	728803	728825	+	0	5_SpeGroup
iORF_153447	YPS616	SpB	0	62	ordered_Spar_14	728806	728867	+	0	7_ancest
iORF_153449	YPS616	SpB	1	60	ordered_Spar_14	728825	728884	+	0	4_divergent
iORF_153450	YPS616	SpB	1	24	ordered_Spar_14	728881	728904	+	0	4_divergent
iORF_153451	YPS616	SpB	0	34	ordered_Spar_14	728881	728914	+	0	5_SpeGroup
iORF_153452	YPS616	SpB	0	58	ordered_Spar_14	728885	728942	+	0	5_SpeGroup
iORF_153455	YPS616	SpB	1	69	ordered_Spar_14	728918	728986	-	0	6_polymorphic
iORF_153456	YPS616	SpB	0	63	ordered_Spar_14	728924	728986	-	0	6_polymorphic
iORF_153460	YPS616	SpB	0	15	ordered_Spar_14	728939	728953	-	0	7_ancest
iORF_153461	YPS616	SpB	0	21	ordered_Spar_14	728939	728959	-	0	5_SpeGroup
iORF_153463	YPS616	SpB	0	34	ordered_Spar_14	728953	728986	-	0	5_SpeGroup
iORF_153464	YPS616	SpB	0	31	ordered_Spar_14	728956	728986	-	0	7_ancest
iORF_153466	YPS616	SpB	0	51	ordered_Spar_14	728980	729030	+	1	5_SpeGroup
iORF_153467	YPS616	SpB	1	24	ordered_Spar_14	729069	729092	+	0	6_polymorphic
iORF_153468	YPS616	SpB	1	39	ordered_Spar_14	729072	729110	-	0	4_divergent
iORF_153311	YPS616	SpB	1	18	ordered_Spar_14	730144	730161	+	0	1_conserved
iORF_153314	YPS616	SpB	1	60	ordered_Spar_14	730204	730263	+	0	1_conserved
iORF_153315	YPS616	SpB	1	42	ordered_Spar_14	730218	730259	-	0	1_conserved
iORF_153316	YPS616	SpB	1	54	ordered_Spar_14	730263	730316	+	0	1_conserved
iORF_153317	YPS616	SpB	1	21	ordered_Spar_14	730276	730296	+	0	3_pPar
iORF_153318	YPS616	SpB	1	45	ordered_Spar_14	730300	730344	+	0	1_conserved
iORF_153319	YPS616	SpB	1	9	ordered_Spar_14	730329	730337	+	0	1_conserved
iORF_153321	YPS616	SpB	1	15	ordered_Spar_14	730378	730392	-	0	4_divergent
iORF_153322	YPS616	SpB	0	12	ordered_Spar_14	730381	730392	-	0	5_SpeGroup
iORF_153323	YPS616	SpB	1	15	ordered_Spar_14	730383	730397	+	0	3_pPar
iORF_153324	YPS616	SpB	1	9	ordered_Spar_14	730394	730402	-	0	1_conserved
iORF_153326	YPS616	SpB	1	141	ordered_Spar_14	730419	730559	-	1	3_pPar
iORF_153330	YPS616	SpB	1	111	ordered_Spar_14	730528	730638	+	4	3_pPar
iORF_153334	YPS616	SpB	1	21	ordered_Spar_14	730601	730621	+	0	3_pPar
iORF_153335	YPS616	SpB	1	147	ordered_Spar_14	730646	730792	-	4	4_divergent
iORF_153337	YPS616	SpB	0	120	ordered_Spar_14	730668	730787	-	1	5_SpeGroup
iORF_153338	YPS616	SpB	0	21	ordered_Spar_14	730672	730692	+	0	4_divergent
iORF_153339	YPS616	SpB	1	27	ordered_Spar_14	730672	730698	+	0	4_divergent
iORF_153340	YPS616	SpB	1	27	ordered_Spar_14	730688	730714	+	0	4_divergent
iORF_153341	YPS616	SpB	0	9	ordered_Spar_14	730731	730739	+	0	6_polymorphic
iORF_153342	YPS616	SpB	1	69	ordered_Spar_14	730731	730799	+	1	6_polymorphic
iORF_153343	YPS616	SpB	1	9	ordered_Spar_14	730736	730744	+	0	6_polymorphic
iORF_153344	YPS616	SpB	0	66	ordered_Spar_14	730771	730836	-	5	5_SpeGroup
iORF_153345	YPS616	SpB	0	9	ordered_Spar_14	730784	730792	-	0	7_ancest
iORF_153346	YPS616	SpB	1	42	ordered_Spar_14	730829	730870	-	2	6_polymorphic
iORF_153349	YPS616	SpB	0	38	ordered_Spar_14	730833	730870	-	2	6_polymorphic
iORF_153352	YPS616	SpB	0	102	ordered_Spar_14	730837	730938	-	2	6_polymorphic
iORF_153354	YPS616	SpB	1	93	ordered_Spar_14	730846	730938	-	1	4_divergent
iORF_153355	YPS616	SpB	1	30	ordered_Spar_14	730858	730887	+	1	4_divergent
iORF_153357	YPS616	SpB	0	42	ordered_Spar_14	730915	730956	+	0	5_SpeGroup
iORF_153368	YPS616	SpB	1	18	ordered_Spar_14	731097	731114	-	1	6_polymorphic
iORF_153369	YPS616	SpB	1	15	ordered_Spar_14	731111	731125	-	0	6_polymorphic
iORF_153372	YPS616	SpB	0	12	ordered_Spar_14	731132	731143	-	0	6_polymorphic
iORF_153374	YPS616	SpB	0	12	ordered_Spar_14	731165	731176	-	0	5_SpeGroup
iORF_153375	YPS616	SpB	1	15	ordered_Spar_14	731175	731189	+	0	1_conserved
iORF_153381	YPS616	SpB	1	66	ordered_Spar_14	731231	731296	-	0	6_polymorphic
iORF_153383	YPS616	SpB	0	144	ordered_Spar_14	731231	731374	-	2	6_polymorphic
iORF_153384	YPS616	SpB	1	102	ordered_Spar_14	731241	731342	+	1	6_polymorphic
iORF_153385	YPS616	SpB	0	105	ordered_Spar_14	731241	731345	+	1	6_polymorphic
iORF_153387	YPS616	SpB	1	45	ordered_Spar_14	731247	731291	-	0	4_divergent
iORF_153388	YPS616	SpB	0	42	ordered_Spar_14	731250	731291	-	0	5_SpeGroup
iORF_153393	YPS616	SpB	1	24	ordered_Spar_14	731290	731313	+	1	3_pPar
iORF_153397	YPS616	SpB	0	47	ordered_Spar_14	731328	731374	-	1	5_SpeGroup
iORF_153400	YPS616	SpB	1	36	ordered_Spar_14	731339	731374	-	1	6_polymorphic
iORF_153401	YPS616	SpB	0	45	ordered_Spar_14	731339	731383	+	1	6_polymorphic
iORF_153403	YPS616	SpB	1	21	ordered_Spar_14	731435	731455	-	0	4_divergent
iORF_153404	YPS616	SpB	0	15	ordered_Spar_14	731441	731455	-	0	5_SpeGroup
iORF_153405	YPS616	SpB	1	15	ordered_Spar_14	731454	731468	+	0	1_conserved
iORF_153408	YPS616	SpB	1	141	ordered_Spar_14	731489	731629	-	5	4_divergent
iORF_153411	YPS616	SpB	1	96	ordered_Spar_14	731502	731597	+	5	4_divergent
iORF_153421	YPS616	SpB	0	39	ordered_Spar_14	731620	731658	+	0	5_SpeGroup
iORF_153427	YPS616	SpB	1	9	ordered_Spar_14	731647	731655	-	0	3_pPar
iORF_153485	YPS616	SpB	0	125	ordered_Spar_14	733543	733667	-	5	6_polymorphic
iORF_153500	YPS616	SpB	0	74	ordered_Spar_14	733594	733667	-	1	6_polymorphic
iORF_153502	YPS616	SpB	0	12	ordered_Spar_14	733611	733622	+	0	4_divergent
iORF_153505	YPS616	SpB	0	24	ordered_Spar_14	733616	733639	+	0	6_polymorphic
iORF_153506	YPS616	SpB	1	24	ordered_Spar_14	733616	733639	+	1	6_polymorphic
iORF_153486	YPS616	SpB	0	12	ordered_Spar_14	733658	733669	+	0	6_polymorphic
iORF_153487	YPS616	SpB	0	15	ordered_Spar_14	733682	733696	+	0	4_divergent
iORF_153489	YPS616	SpB	1	141	ordered_Spar_14	733693	733833	-	0	4_divergent
iORF_153492	YPS616	SpB	1	48	ordered_Spar_14	733741	733788	+	0	4_divergent
iORF_153493	YPS616	SpB	1	27	ordered_Spar_14	733778	733804	+	0	3_pPar
iORF_153496	YPS616	SpB	1	18	ordered_Spar_14	733832	733849	+	0	3_pPar
iORF_153567	YPS616	SpB	1	78	ordered_Spar_15	25943	26020	-	1	6_polymorphic
iORF_153590	YPS616	SpB	0	62	ordered_Spar_15	25959	26020	-	1	6_polymorphic
iORF_153594	YPS616	SpB	0	60	ordered_Spar_15	25961	26020	-	1	6_polymorphic
iORF_153614	YPS616	SpB	0	45	ordered_Spar_15	25984	26028	+	1	6_polymorphic
iORF_153617	YPS616	SpB	1	21	ordered_Spar_15	25984	26004	+	0	6_polymorphic
iORF_153625	YPS616	SpB	0	18	ordered_Spar_15	25990	26007	-	0	6_polymorphic
iORF_153626	YPS616	SpB	1	18	ordered_Spar_15	25990	26007	-	1	6_polymorphic
iORF_153522	YPS616	SpB	0	89	ordered_Spar_15	26029	26117	+	4	5_SpeGroup
iORF_153552	YPS616	SpB	0	89	ordered_Spar_15	26057	26145	+	2	5_SpeGroup
iORF_153553	YPS616	SpB	1	93	ordered_Spar_15	26057	26149	+	2	4_divergent
iORF_153554	YPS616	SpB	0	120	ordered_Spar_15	26057	26176	+	2	7_ancest
iORF_153564	YPS616	SpB	0	9	ordered_Spar_15	26068	26076	-	0	6_polymorphic
iORF_153565	YPS616	SpB	1	60	ordered_Spar_15	26068	26127	-	2	6_polymorphic
iORF_153566	YPS616	SpB	0	65	ordered_Spar_15	26068	26132	-	2	6_polymorphic
iORF_153569	YPS616	SpB	0	9	ordered_Spar_15	26119	26127	-	0	6_polymorphic
iORF_153570	YPS616	SpB	0	18	ordered_Spar_15	26119	26136	-	0	4_divergent
iORF_153574	YPS616	SpB	0	145	ordered_Spar_15	26145	26289	+	8	5_SpeGroup
iORF_153575	YPS616	SpB	1	18	ordered_Spar_15	26146	26163	-	0	5_SpeGroup
iORF_153576	YPS616	SpB	0	48	ordered_Spar_15	26171	26218	-	0	5_SpeGroup
iORF_153577	YPS616	SpB	0	81	ordered_Spar_15	26171	26251	-	4	6_polymorphic
iORF_153581	YPS616	SpB	0	141	ordered_Spar_15	26212	26352	-	27	5_SpeGroup
iORF_153582	YPS616	SpB	1	18	ordered_Spar_15	26241	26258	-	1	6_polymorphic
iORF_153586	YPS616	SpB	1	21	ordered_Spar_15	26250	26270	+	0	5_SpeGroup
iORF_153591	YPS616	SpB	1	18	ordered_Spar_15	26267	26284	-	0	6_polymorphic
iORF_153599	YPS616	SpB	0	188	ordered_Spar_15	26289	26476	+	4	5_SpeGroup
iORF_153600	YPS616	SpB	1	9	ordered_Spar_15	26297	26305	+	0	5_SpeGroup
iORF_153601	YPS616	SpB	0	33	ordered_Spar_15	26297	26329	+	0	5_SpeGroup
iORF_153602	YPS616	SpB	1	33	ordered_Spar_15	26322	26354	+	1	6_polymorphic
iORF_153603	YPS616	SpB	0	83	ordered_Spar_15	26322	26404	+	1	5_SpeGroup
iORF_153604	YPS616	SpB	0	155	ordered_Spar_15	26322	26476	+	1	6_polymorphic
iORF_153605	YPS616	SpB	1	27	ordered_Spar_15	26326	26352	-	1	6_polymorphic
iORF_153609	YPS616	SpB	1	102	ordered_Spar_15	26375	26476	+	0	6_polymorphic
iORF_153612	YPS616	SpB	0	84	ordered_Spar_15	26444	26527	-	0	4_divergent
iORF_153613	YPS616	SpB	1	240	ordered_Spar_15	26444	26683	-	6	5_SpeGroup
iORF_153615	YPS616	SpB	1	42	ordered_Spar_15	26488	26529	+	0	4_divergent
iORF_153618	YPS616	SpB	1	99	ordered_Spar_15	26506	26604	-	1	5_SpeGroup
iORF_153619	YPS616	SpB	0	178	ordered_Spar_15	26506	26683	-	6	4_divergent
iORF_153620	YPS616	SpB	0	94	ordered_Spar_15	26541	26634	-	0	5_SpeGroup
iORF_153621	YPS616	SpB	0	31	ordered_Spar_15	26544	26574	+	0	4_divergent
iORF_153623	YPS616	SpB	1	117	ordered_Spar_15	26544	26660	+	1	5_SpeGroup
iORF_153624	YPS616	SpB	0	137	ordered_Spar_15	26547	26683	-	5	5_SpeGroup
iORF_153628	YPS616	SpB	1	18	ordered_Spar_15	26557	26574	+	0	5_SpeGroup
iORF_153630	YPS616	SpB	0	51	ordered_Spar_15	26586	26636	+	0	4_divergent
iORF_153631	YPS616	SpB	1	12	ordered_Spar_15	26603	26614	+	0	5_SpeGroup
iORF_153635	YPS616	SpB	0	37	ordered_Spar_15	26629	26665	+	1	5_SpeGroup
iORF_153640	YPS616	SpB	0	95	ordered_Spar_15	26677	26771	-	6	5_SpeGroup
iORF_153641	YPS616	SpB	1	27	ordered_Spar_15	26702	26728	+	0	4_divergent
iORF_153642	YPS616	SpB	0	42	ordered_Spar_15	26702	26743	+	0	5_SpeGroup
iORF_153643	YPS616	SpB	1	18	ordered_Spar_15	26722	26739	+	0	4_divergent
iORF_153644	YPS616	SpB	0	47	ordered_Spar_15	26725	26771	-	1	7_ancest
iORF_153645	YPS616	SpB	1	48	ordered_Spar_15	26725	26772	-	2	4_divergent
iORF_153650	YPS616	SpB	0	9	ordered_Spar_15	26776	26784	+	0	5_SpeGroup
iORF_153651	YPS616	SpB	1	18	ordered_Spar_15	26807	26824	-	0	5_SpeGroup
iORF_153652	YPS616	SpB	1	12	ordered_Spar_15	26810	26821	+	0	3_pPar
iORF_153655	YPS616	SpB	1	39	ordered_Spar_15	26845	26883	-	0	4_divergent
iORF_153656	YPS616	SpB	0	54	ordered_Spar_15	26845	26898	-	0	5_SpeGroup
iORF_153517	YPS616	SpB	1	96	ordered_Spar_15	26894	26989	+	1	4_divergent
iORF_153518	YPS616	SpB	1	27	ordered_Spar_15	26898	26924	-	0	3_pPar
iORF_153525	YPS616	SpB	1	21	ordered_Spar_15	26921	26941	-	0	1_conserved
iORF_153526	YPS616	SpB	0	33	ordered_Spar_15	26943	26975	-	1	5_SpeGroup
iORF_153527	YPS616	SpB	0	42	ordered_Spar_15	26956	26997	+	1	5_SpeGroup
iORF_153529	YPS616	SpB	0	39	ordered_Spar_15	26992	27030	-	0	5_SpeGroup
iORF_153530	YPS616	SpB	1	69	ordered_Spar_15	26992	27060	-	0	5_SpeGroup
iORF_153531	YPS616	SpB	0	112	ordered_Spar_15	26992	27103	-	5	5_SpeGroup
iORF_153532	YPS616	SpB	1	39	ordered_Spar_15	26994	27032	+	0	3_pPar
iORF_153534	YPS616	SpB	1	12	ordered_Spar_15	27005	27016	-	0	3_pPar
iORF_153535	YPS616	SpB	1	24	ordered_Spar_15	27021	27044	-	0	5_SpeGroup
iORF_153536	YPS616	SpB	0	83	ordered_Spar_15	27021	27103	-	5	5_SpeGroup
iORF_153537	YPS616	SpB	0	129	ordered_Spar_15	27021	27149	-	9	5_SpeGroup
iORF_153542	YPS616	SpB	1	54	ordered_Spar_15	27050	27103	-	5	6_polymorphic
iORF_153544	YPS616	SpB	1	48	ordered_Spar_15	27061	27108	+	6	6_polymorphic
iORF_153547	YPS616	SpB	0	42	ordered_Spar_15	27062	27103	-	5	6_polymorphic
iORF_153549	YPS616	SpB	1	12	ordered_Spar_15	27138	27149	-	0	5_SpeGroup
iORF_153550	YPS616	SpB	0	66	ordered_Spar_15	27146	27211	-	0	5_SpeGroup
iORF_153551	YPS616	SpB	1	15	ordered_Spar_15	27180	27194	-	0	5_SpeGroup
iORF_153555	YPS616	SpB	0	9	ordered_Spar_15	27205	27213	+	0	5_SpeGroup
iORF_153556	YPS616	SpB	0	18	ordered_Spar_15	27208	27225	-	0	6_polymorphic
iORF_153558	YPS616	SpB	0	9	ordered_Spar_15	27228	27236	+	0	5_SpeGroup
iORF_153559	YPS616	SpB	1	54	ordered_Spar_15	27228	27281	+	1	6_polymorphic
iORF_153560	YPS616	SpB	0	36	ordered_Spar_15	27246	27281	+	1	6_polymorphic
iORF_153849	YPS616	SpB	1	18	ordered_Spar_15	29043	29060	+	1	4_divergent
iORF_153977	YPS616	SpB	0	9	ordered_Spar_15	29045	29053	+	0	5_SpeGroup
iORF_153803	YPS616	SpB	1	15	ordered_Spar_15	29064	29078	+	0	4_divergent
iORF_153928	YPS616	SpB	0	9	ordered_Spar_15	29083	29091	-	0	5_SpeGroup
iORF_153946	YPS616	SpB	0	94	ordered_Spar_15	29085	29178	+	0	6_polymorphic
iORF_153947	YPS616	SpB	0	141	ordered_Spar_15	29085	29225	+	1	5_SpeGroup
iORF_153948	YPS616	SpB	1	213	ordered_Spar_15	29085	29297	+	1	6_polymorphic
iORF_153951	YPS616	SpB	0	221	ordered_Spar_15	29085	29305	+	1	5_SpeGroup
iORF_154041	YPS616	SpB	0	9	ordered_Spar_15	29099	29107	-	0	4_divergent
iORF_153665	YPS616	SpB	0	9	ordered_Spar_15	29145	29153	-	0	5_SpeGroup
iORF_153675	YPS616	SpB	0	27	ordered_Spar_15	29152	29178	+	0	4_divergent
iORF_153710	YPS616	SpB	1	39	ordered_Spar_15	29182	29220	+	1	5_SpeGroup
iORF_153744	YPS616	SpB	0	84	ordered_Spar_15	29222	29305	+	0	5_SpeGroup
iORF_153764	YPS616	SpB	1	42	ordered_Spar_15	29242	29283	+	0	3_pPar
iORF_153775	YPS616	SpB	0	94	ordered_Spar_15	29252	29345	-	2	6_polymorphic
iORF_153780	YPS616	SpB	1	18	ordered_Spar_15	29262	29279	-	0	6_polymorphic
iORF_153784	YPS616	SpB	0	27	ordered_Spar_15	29264	29290	+	0	6_polymorphic
iORF_153785	YPS616	SpB	1	42	ordered_Spar_15	29264	29305	+	0	6_polymorphic
iORF_153817	YPS616	SpB	1	12	ordered_Spar_15	29315	29326	+	0	4_divergent
iORF_153818	YPS616	SpB	0	60	ordered_Spar_15	29315	29374	+	2	5_SpeGroup
iORF_153847	YPS616	SpB	1	87	ordered_Spar_15	29355	29441	-	2	3_pPar
iORF_153865	YPS616	SpB	1	33	ordered_Spar_15	29377	29409	+	1	3_pPar
iORF_153897	YPS616	SpB	0	24	ordered_Spar_15	29429	29452	-	0	7_ancest
iORF_153898	YPS616	SpB	1	18	ordered_Spar_15	29435	29452	-	0	4_divergent
iORF_153909	YPS616	SpB	1	69	ordered_Spar_15	29451	29519	+	0	6_polymorphic
iORF_153911	YPS616	SpB	0	81	ordered_Spar_15	29453	29533	+	0	6_polymorphic
iORF_153925	YPS616	SpB	0	54	ordered_Spar_15	29472	29525	-	0	5_SpeGroup
iORF_153940	YPS616	SpB	0	27	ordered_Spar_15	29493	29519	+	0	6_polymorphic
iORF_154015	YPS616	SpB	1	36	ordered_Spar_15	29604	29639	+	0	4_divergent
iORF_154033	YPS616	SpB	0	39	ordered_Spar_15	29624	29662	-	0	5_SpeGroup
iORF_154042	YPS616	SpB	1	108	ordered_Spar_15	29641	29748	+	2	3_pPar
iORF_154043	YPS616	SpB	1	90	ordered_Spar_15	29675	29764	+	2	5_SpeGroup
iORF_154046	YPS616	SpB	1	42	ordered_Spar_15	29702	29743	-	0	4_divergent
iORF_154047	YPS616	SpB	1	9	ordered_Spar_15	29712	29720	+	0	1_conserved
iORF_154052	YPS616	SpB	0	30	ordered_Spar_15	29745	29774	-	1	4_divergent
iORF_154053	YPS616	SpB	1	54	ordered_Spar_15	29745	29798	-	5	5_SpeGroup
iORF_154054	YPS616	SpB	0	60	ordered_Spar_15	29767	29826	-	5	5_SpeGroup
iORF_154055	YPS616	SpB	1	84	ordered_Spar_15	29767	29850	-	5	5_SpeGroup
iORF_154057	YPS616	SpB	1	36	ordered_Spar_15	29810	29845	+	0	4_divergent
iORF_154058	YPS616	SpB	0	66	ordered_Spar_15	29810	29875	+	0	5_SpeGroup
iORF_154059	YPS616	SpB	0	9	ordered_Spar_15	29823	29831	-	0	5_SpeGroup
iORF_154060	YPS616	SpB	1	27	ordered_Spar_15	29849	29875	+	0	4_divergent
iORF_154062	YPS616	SpB	0	165	ordered_Spar_15	29863	30027	+	15	5_SpeGroup
iORF_154065	YPS616	SpB	1	30	ordered_Spar_15	29863	29892	+	1	4_divergent
iORF_154066	YPS616	SpB	0	21	ordered_Spar_15	29898	29918	-	0	5_SpeGroup
iORF_154068	YPS616	SpB	1	18	ordered_Spar_15	29901	29918	-	0	5_SpeGroup
iORF_154074	YPS616	SpB	1	39	ordered_Spar_15	29962	30000	-	1	3_pPar
iORF_154075	YPS616	SpB	0	69	ordered_Spar_15	29973	30041	+	0	4_divergent
iORF_154077	YPS616	SpB	1	48	ordered_Spar_15	29994	30041	+	0	5_SpeGroup
iORF_154078	YPS616	SpB	1	18	ordered_Spar_15	29997	30014	-	0	6_polymorphic
iORF_154079	YPS616	SpB	1	72	ordered_Spar_15	29999	30070	+	1	4_divergent
iORF_154080	YPS616	SpB	0	75	ordered_Spar_15	29999	30073	+	1	5_SpeGroup
iORF_153660	YPS616	SpB	1	132	ordered_Spar_15	30044	30175	-	2	4_divergent
iORF_153661	YPS616	SpB	1	147	ordered_Spar_15	30046	30192	+	2	4_divergent
iORF_153664	YPS616	SpB	0	130	ordered_Spar_15	30063	30192	+	1	5_SpeGroup
iORF_153666	YPS616	SpB	1	57	ordered_Spar_15	30088	30144	-	1	4_divergent
iORF_153670	YPS616	SpB	0	75	ordered_Spar_15	30118	30192	+	1	7_ancest
iORF_153673	YPS616	SpB	0	107	ordered_Spar_15	30134	30240	+	1	5_SpeGroup
iORF_153674	YPS616	SpB	1	138	ordered_Spar_15	30134	30271	+	6	6_polymorphic
iORF_153676	YPS616	SpB	1	78	ordered_Spar_15	30148	30225	-	0	3_pPar
iORF_153678	YPS616	SpB	0	111	ordered_Spar_15	30161	30271	+	6	6_polymorphic
iORF_153680	YPS616	SpB	0	30	ordered_Spar_15	30189	30218	-	0	5_SpeGroup
iORF_153682	YPS616	SpB	0	177	ordered_Spar_15	30210	30386	-	6	7_ancest
iORF_153683	YPS616	SpB	1	246	ordered_Spar_15	30210	30455	-	7	4_divergent
iORF_153684	YPS616	SpB	0	104	ordered_Spar_15	30226	30329	-	6	5_SpeGroup
iORF_153685	YPS616	SpB	0	12	ordered_Spar_15	30284	30295	-	0	5_SpeGroup
iORF_153687	YPS616	SpB	1	60	ordered_Spar_15	30284	30343	-	0	4_divergent
iORF_153688	YPS616	SpB	1	141	ordered_Spar_15	30322	30462	+	1	4_divergent
iORF_153689	YPS616	SpB	0	18	ordered_Spar_15	30326	30343	-	0	5_SpeGroup
iORF_153691	YPS616	SpB	0	18	ordered_Spar_15	30340	30357	-	0	6_polymorphic
iORF_153735	YPS616	SpB	1	12	ordered_Spar_15	30591	30602	-	0	6_polymorphic
iORF_153736	YPS616	SpB	0	15	ordered_Spar_15	30591	30605	-	0	6_polymorphic
iORF_153740	YPS616	SpB	1	12	ordered_Spar_15	30605	30616	-	0	4_divergent
iORF_153742	YPS616	SpB	1	54	ordered_Spar_15	30615	30668	+	2	4_divergent
iORF_153747	YPS616	SpB	0	37	ordered_Spar_15	30639	30675	+	2	5_SpeGroup
iORF_153748	YPS616	SpB	0	21	ordered_Spar_15	30659	30679	-	2	7_ancest
iORF_153750	YPS616	SpB	0	42	ordered_Spar_15	30659	30700	-	2	5_SpeGroup
iORF_153751	YPS616	SpB	0	33	ordered_Spar_15	30665	30697	+	0	5_SpeGroup
iORF_153752	YPS616	SpB	0	50	ordered_Spar_15	30672	30721	+	1	5_SpeGroup
iORF_153753	YPS616	SpB	0	84	ordered_Spar_15	30678	30761	+	1	5_SpeGroup
iORF_153754	YPS616	SpB	1	198	ordered_Spar_15	30678	30875	+	2	6_polymorphic
iORF_153755	YPS616	SpB	0	280	ordered_Spar_15	30678	30957	+	2	6_polymorphic
iORF_153758	YPS616	SpB	1	9	ordered_Spar_15	30708	30716	-	0	6_polymorphic
iORF_153759	YPS616	SpB	1	12	ordered_Spar_15	30710	30721	+	0	4_divergent
iORF_153761	YPS616	SpB	0	58	ordered_Spar_15	30742	30799	+	0	6_polymorphic
iORF_153762	YPS616	SpB	0	121	ordered_Spar_15	30742	30862	+	1	5_SpeGroup
iORF_153763	YPS616	SpB	1	216	ordered_Spar_15	30742	30957	+	1	6_polymorphic
iORF_153767	YPS616	SpB	0	87	ordered_Spar_15	30836	30922	-	1	5_SpeGroup
iORF_153768	YPS616	SpB	1	36	ordered_Spar_15	30853	30888	-	1	3_pPar
iORF_153770	YPS616	SpB	1	51	ordered_Spar_15	30872	30922	-	0	4_divergent
iORF_153772	YPS616	SpB	1	123	ordered_Spar_15	30894	31016	-	0	6_polymorphic
iORF_153773	YPS616	SpB	0	51	ordered_Spar_15	30907	30957	+	0	4_divergent
iORF_153776	YPS616	SpB	1	15	ordered_Spar_15	30922	30936	-	0	6_polymorphic
iORF_153778	YPS616	SpB	0	63	ordered_Spar_15	30954	31016	-	0	6_polymorphic
iORF_153779	YPS616	SpB	1	30	ordered_Spar_15	30982	31011	+	0	1_conserved
iORF_153782	YPS616	SpB	0	21	ordered_Spar_15	31030	31050	+	0	5_SpeGroup
iORF_153914	YPS616	SpB	1	27	ordered_Spar_15	32978	33004	-	0	3_pPar
iORF_153927	YPS616	SpB	1	54	ordered_Spar_15	33131	33184	-	0	1_conserved
iORF_153962	YPS616	SpB	0	39	ordered_Spar_15	33431	33469	-	0	5_SpeGroup
iORF_153965	YPS616	SpB	1	33	ordered_Spar_15	33437	33469	-	0	6_polymorphic
iORF_153966	YPS616	SpB	0	27	ordered_Spar_15	33450	33476	-	0	7_ancest
iORF_153980	YPS616	SpB	0	9	ordered_Spar_15	34088	34096	-	0	7_ancest
iORF_153985	YPS616	SpB	0	12	ordered_Spar_15	34132	34143	-	0	5_SpeGroup
iORF_153987	YPS616	SpB	1	21	ordered_Spar_15	34145	34165	-	0	6_polymorphic
iORF_153988	YPS616	SpB	0	56	ordered_Spar_15	34162	34217	-	1	5_SpeGroup
iORF_153989	YPS616	SpB	1	87	ordered_Spar_15	34162	34248	-	1	5_SpeGroup
iORF_153994	YPS616	SpB	0	15	ordered_Spar_15	34234	34248	-	0	5_SpeGroup
iORF_153995	YPS616	SpB	0	60	ordered_Spar_15	34234	34293	-	0	5_SpeGroup
iORF_153996	YPS616	SpB	0	57	ordered_Spar_15	34245	34301	-	0	5_SpeGroup
iORF_153998	YPS616	SpB	1	57	ordered_Spar_15	34252	34308	+	0	3_pPar
iORF_154000	YPS616	SpB	1	36	ordered_Spar_15	34260	34295	+	0	5_SpeGroup
iORF_154002	YPS616	SpB	1	12	ordered_Spar_15	34290	34301	-	0	4_divergent
iORF_154003	YPS616	SpB	1	9	ordered_Spar_15	34298	34306	-	0	3_pPar
iORF_154004	YPS616	SpB	1	15	ordered_Spar_15	34325	34339	-	0	4_divergent
iORF_154005	YPS616	SpB	0	50	ordered_Spar_15	34336	34385	-	1	5_SpeGroup
iORF_154008	YPS616	SpB	1	27	ordered_Spar_15	34363	34389	+	2	6_polymorphic
iORF_154010	YPS616	SpB	0	24	ordered_Spar_15	34386	34409	-	1	4_divergent
iORF_154013	YPS616	SpB	1	54	ordered_Spar_15	34400	34453	-	0	4_divergent
iORF_154017	YPS616	SpB	0	45	ordered_Spar_15	34426	34470	-	0	5_SpeGroup
iORF_154018	YPS616	SpB	0	30	ordered_Spar_15	34432	34461	+	0	5_SpeGroup
iORF_154019	YPS616	SpB	0	52	ordered_Spar_15	34432	34483	+	2	7_ancest
iORF_154021	YPS616	SpB	1	30	ordered_Spar_15	34441	34470	-	0	4_divergent
iORF_154022	YPS616	SpB	1	15	ordered_Spar_15	34463	34477	+	0	6_polymorphic
iORF_154032	YPS616	SpB	0	109	ordered_Spar_15	34559	34667	+	3	5_SpeGroup
iORF_154034	YPS616	SpB	0	35	ordered_Spar_15	34579	34613	-	1	5_SpeGroup
iORF_154036	YPS616	SpB	0	15	ordered_Spar_15	34616	34630	+	0	6_polymorphic
iORF_154037	YPS616	SpB	1	9	ordered_Spar_15	34618	34626	+	0	6_polymorphic
iORF_154038	YPS616	SpB	1	48	ordered_Spar_15	34627	34674	+	1	3_pPar
iORF_154039	YPS616	SpB	1	36	ordered_Spar_15	34632	34667	+	1	4_divergent
iORF_154096	YPS616	SpB	0	135	ordered_Spar_15	35774	35908	-	3	5_SpeGroup
iORF_154103	YPS616	SpB	1	87	ordered_Spar_15	35790	35876	-	3	3_pPar
iORF_154105	YPS616	SpB	1	111	ordered_Spar_15	35798	35908	-	3	5_SpeGroup
iORF_154083	YPS616	SpB	1	24	ordered_Spar_15	35813	35836	+	0	4_divergent
iORF_154084	YPS616	SpB	0	57	ordered_Spar_15	35852	35908	-	0	5_SpeGroup
iORF_154139	YPS616	SpB	1	39	ordered_Spar_15	38578	38616	-	0	1_conserved
iORF_154141	YPS616	SpB	1	54	ordered_Spar_15	38588	38641	-	0	6_polymorphic
iORF_154142	YPS616	SpB	1	18	ordered_Spar_15	38613	38630	-	0	4_divergent
iORF_154149	YPS616	SpB	1	15	ordered_Spar_15	38643	38657	-	0	1_conserved
iORF_154112	YPS616	SpB	1	27	ordered_Spar_15	38654	38680	-	0	3_pPar
iORF_154113	YPS616	SpB	0	86	ordered_Spar_15	38654	38739	-	10	7_ancest
iORF_154114	YPS616	SpB	1	18	ordered_Spar_15	38656	38673	+	0	4_divergent
iORF_154116	YPS616	SpB	0	86	ordered_Spar_15	38656	38741	+	10	7_ancest
iORF_154117	YPS616	SpB	0	178	ordered_Spar_15	38656	38833	+	10	5_SpeGroup
iORF_154118	YPS616	SpB	0	21	ordered_Spar_15	38663	38683	+	0	5_SpeGroup
iORF_154119	YPS616	SpB	0	48	ordered_Spar_15	38663	38710	+	1	5_SpeGroup
iORF_154120	YPS616	SpB	1	57	ordered_Spar_15	38663	38719	+	1	5_SpeGroup
iORF_154121	YPS616	SpB	0	68	ordered_Spar_15	38663	38730	+	10	7_ancest
iORF_154123	YPS616	SpB	1	48	ordered_Spar_15	38670	38717	-	1	4_divergent
iORF_154125	YPS616	SpB	0	29	ordered_Spar_15	38680	38708	-	1	5_SpeGroup
iORF_154126	YPS616	SpB	1	60	ordered_Spar_15	38680	38739	-	10	4_divergent
iORF_154130	YPS616	SpB	1	78	ordered_Spar_15	38742	38819	+	0	1_conserved
iORF_154132	YPS616	SpB	1	33	ordered_Spar_15	38779	38811	-	0	3_pPar
iORF_154135	YPS616	SpB	1	39	ordered_Spar_15	38795	38833	+	0	4_divergent
iORF_154136	YPS616	SpB	1	42	ordered_Spar_15	38808	38849	-	0	4_divergent
iORF_154137	YPS616	SpB	0	27	ordered_Spar_15	38823	38849	-	0	5_SpeGroup
iORF_154151	YPS616	SpB	0	63	ordered_Spar_15	39619	39681	-	0	5_SpeGroup
iORF_154157	YPS616	SpB	0	96	ordered_Spar_15	39640	39735	+	0	5_SpeGroup
iORF_154160	YPS616	SpB	1	36	ordered_Spar_15	39678	39713	-	0	1_conserved
iORF_154181	YPS616	SpB	0	81	ordered_Spar_15	43777	43857	+	6	6_polymorphic
iORF_154182	YPS616	SpB	0	165	ordered_Spar_15	43777	43941	+	7	5_SpeGroup
iORF_154183	YPS616	SpB	0	199	ordered_Spar_15	43777	43975	+	20	6_polymorphic
iORF_154184	YPS616	SpB	1	36	ordered_Spar_15	43777	43812	+	0	6_polymorphic
iORF_154187	YPS616	SpB	1	177	ordered_Spar_15	43799	43975	+	20	6_polymorphic
iORF_154193	YPS616	SpB	1	12	ordered_Spar_15	43830	43841	+	1	3_pPar
iORF_154163	YPS616	SpB	1	21	ordered_Spar_15	43875	43895	-	0	3_pPar
iORF_154166	YPS616	SpB	0	65	ordered_Spar_15	43906	43970	-	10	5_SpeGroup
iORF_154167	YPS616	SpB	0	60	ordered_Spar_15	43911	43970	-	10	5_SpeGroup
iORF_154169	YPS616	SpB	0	8	ordered_Spar_15	43962	43969	+	1	4_divergent
iORF_154174	YPS616	SpB	1	57	ordered_Spar_15	43969	44025	+	5	3_pPar
iORF_154177	YPS616	SpB	1	45	ordered_Spar_15	43972	44016	-	1	4_divergent
iORF_154180	YPS616	SpB	1	12	ordered_Spar_15	43988	43999	-	0	3_pPar
iORF_154252	YPS616	SpB	1	129	ordered_Spar_15	46077	46205	+	3	4_divergent
iORF_154253	YPS616	SpB	1	18	ordered_Spar_15	46089	46106	-	0	4_divergent
iORF_154256	YPS616	SpB	1	102	ordered_Spar_15	46116	46217	-	3	6_polymorphic
iORF_154216	YPS616	SpB	0	204	ordered_Spar_15	46124	46327	-	19	7_ancest
iORF_154219	YPS616	SpB	1	129	ordered_Spar_15	46141	46269	+	4	6_polymorphic
iORF_154220	YPS616	SpB	0	152	ordered_Spar_15	46141	46292	+	4	5_SpeGroup
iORF_154222	YPS616	SpB	0	81	ordered_Spar_15	46202	46282	+	1	6_polymorphic
iORF_154226	YPS616	SpB	0	54	ordered_Spar_15	46216	46269	+	1	6_polymorphic
iORF_154227	YPS616	SpB	1	102	ordered_Spar_15	46226	46327	-	16	6_polymorphic
iORF_154228	YPS616	SpB	0	26	ordered_Spar_15	46244	46269	+	1	5_SpeGroup
iORF_154229	YPS616	SpB	1	39	ordered_Spar_15	46244	46282	+	1	6_polymorphic
iORF_154230	YPS616	SpB	0	49	ordered_Spar_15	46244	46292	+	1	6_polymorphic
iORF_154233	YPS616	SpB	0	29	ordered_Spar_15	46252	46280	-	1	5_SpeGroup
iORF_154235	YPS616	SpB	0	29	ordered_Spar_15	46254	46282	+	1	5_SpeGroup
iORF_154236	YPS616	SpB	1	39	ordered_Spar_15	46254	46292	+	1	6_polymorphic
iORF_154237	YPS616	SpB	0	46	ordered_Spar_15	46254	46299	+	1	6_polymorphic
iORF_154240	YPS616	SpB	0	21	ordered_Spar_15	46279	46299	+	0	4_divergent
iORF_154241	YPS616	SpB	1	18	ordered_Spar_15	46282	46299	+	0	5_SpeGroup
iORF_154244	YPS616	SpB	1	36	ordered_Spar_15	46314	46349	+	5	3_pPar
iORF_154247	YPS616	SpB	0	30	ordered_Spar_15	46414	46443	+	0	5_SpeGroup
iORF_154248	YPS616	SpB	1	12	ordered_Spar_15	46419	46430	-	0	4_divergent
iORF_154249	YPS616	SpB	0	18	ordered_Spar_15	46419	46436	-	0	5_SpeGroup
iORF_154289	YPS616	SpB	1	39	ordered_Spar_15	47188	47226	-	2	3_pPar
iORF_154302	YPS616	SpB	0	27	ordered_Spar_15	47193	47219	+	2	5_SpeGroup
iORF_154286	YPS616	SpB	1	15	ordered_Spar_15	47201	47215	-	2	3_pPar
iORF_154284	YPS616	SpB	1	12	ordered_Spar_15	47322	47333	+	0	4_divergent
iORF_154318	YPS616	SpB	1	15	ordered_Spar_15	49497	49511	-	0	1_conserved
iORF_154320	YPS616	SpB	1	21	ordered_Spar_15	49501	49521	-	1	3_pPar
iORF_154324	YPS616	SpB	1	84	ordered_Spar_15	49510	49593	+	5	6_polymorphic
iORF_154325	YPS616	SpB	0	101	ordered_Spar_15	49510	49610	+	5	5_SpeGroup
iORF_154326	YPS616	SpB	0	111	ordered_Spar_15	49510	49620	+	5	6_polymorphic
iORF_154327	YPS616	SpB	0	145	ordered_Spar_15	49510	49654	+	9	5_SpeGroup
iORF_154328	YPS616	SpB	0	73	ordered_Spar_15	49518	49590	-	5	5_SpeGroup
iORF_154332	YPS616	SpB	1	60	ordered_Spar_15	49531	49590	-	3	5_SpeGroup
iORF_154336	YPS616	SpB	0	30	ordered_Spar_15	49541	49570	+	2	5_SpeGroup
iORF_154337	YPS616	SpB	1	30	ordered_Spar_15	49541	49570	+	3	5_SpeGroup
iORF_154338	YPS616	SpB	0	31	ordered_Spar_15	49541	49571	+	3	5_SpeGroup
iORF_154306	YPS616	SpB	0	32	ordered_Spar_15	49559	49590	-	1	5_SpeGroup
iORF_154344	YPS616	SpB	0	30	ordered_Spar_15	50941	50970	+	0	5_SpeGroup
iORF_154358	YPS616	SpB	0	75	ordered_Spar_15	50961	51035	-	7	6_polymorphic
iORF_154360	YPS616	SpB	0	124	ordered_Spar_15	50961	51084	-	9	6_polymorphic
iORF_154362	YPS616	SpB	1	51	ordered_Spar_15	50961	51011	-	7	6_polymorphic
iORF_154375	YPS616	SpB	0	71	ordered_Spar_15	50999	51069	-	5	6_polymorphic
iORF_154377	YPS616	SpB	0	27	ordered_Spar_15	50999	51025	-	3	5_SpeGroup
iORF_154379	YPS616	SpB	0	54	ordered_Spar_15	51016	51069	-	2	6_polymorphic
iORF_154380	YPS616	SpB	1	69	ordered_Spar_15	51016	51084	-	2	6_polymorphic
iORF_154343	YPS616	SpB	1	18	ordered_Spar_15	51059	51076	+	0	3_pPar
iORF_154347	YPS616	SpB	0	15	ordered_Spar_15	51076	51090	+	0	6_polymorphic
iORF_154349	YPS616	SpB	0	13	ordered_Spar_15	51078	51090	+	0	6_polymorphic
iORF_154370	YPS616	SpB	1	30	ordered_Spar_15	51151	51180	+	0	6_polymorphic
iORF_154371	YPS616	SpB	1	12	ordered_Spar_15	51160	51171	-	0	1_conserved
iORF_154388	YPS616	SpB	0	153	ordered_Spar_15	51921	52073	-	0	6_polymorphic
iORF_154400	YPS616	SpB	1	102	ordered_Spar_15	51938	52039	+	0	1_conserved
iORF_154408	YPS616	SpB	1	15	ordered_Spar_15	51980	51994	-	0	1_conserved
iORF_154384	YPS616	SpB	1	48	ordered_Spar_15	52016	52063	-	0	3_pPar
iORF_154391	YPS616	SpB	0	33	ordered_Spar_15	52109	52141	+	0	5_SpeGroup
iORF_154392	YPS616	SpB	0	15	ordered_Spar_15	52117	52131	-	0	7_ancest
iORF_154394	YPS616	SpB	1	12	ordered_Spar_15	52130	52141	+	0	6_polymorphic
iORF_154397	YPS616	SpB	0	46	ordered_Spar_15	52150	52195	-	2	5_SpeGroup
iORF_154398	YPS616	SpB	1	36	ordered_Spar_15	52160	52195	-	2	4_divergent
iORF_154478	YPS616	SpB	0	9	ordered_Spar_15	57995	58003	-	0	4_divergent
iORF_154485	YPS616	SpB	1	27	ordered_Spar_15	58006	58032	+	0	4_divergent
iORF_154453	YPS616	SpB	1	21	ordered_Spar_15	58066	58086	+	0	1_conserved
iORF_154454	YPS616	SpB	1	18	ordered_Spar_15	58076	58093	-	0	3_pPar
iORF_154460	YPS616	SpB	1	39	ordered_Spar_15	58095	58133	+	0	4_divergent
iORF_154461	YPS616	SpB	0	40	ordered_Spar_15	58095	58134	+	0	5_SpeGroup
iORF_154465	YPS616	SpB	1	210	ordered_Spar_15	58159	58368	-	4	3_pPar
iORF_154468	YPS616	SpB	0	135	ordered_Spar_15	58218	58352	-	1	6_polymorphic
iORF_154471	YPS616	SpB	1	114	ordered_Spar_15	58239	58352	-	1	6_polymorphic
iORF_154474	YPS616	SpB	0	93	ordered_Spar_15	58279	58371	+	1	5_SpeGroup
iORF_154475	YPS616	SpB	1	105	ordered_Spar_15	58279	58383	+	1	5_SpeGroup
iORF_154476	YPS616	SpB	0	108	ordered_Spar_15	58279	58386	+	1	5_SpeGroup
iORF_154479	YPS616	SpB	0	24	ordered_Spar_15	58322	58345	+	0	4_divergent
iORF_154480	YPS616	SpB	0	12	ordered_Spar_15	58372	58383	+	0	5_SpeGroup
iORF_154489	YPS616	SpB	1	75	ordered_Spar_15	59774	59848	+	0	3_pPar
iORF_154491	YPS616	SpB	1	210	ordered_Spar_15	59845	60054	+	2	5_SpeGroup
iORF_154492	YPS616	SpB	0	264	ordered_Spar_15	59845	60108	+	2	5_SpeGroup
iORF_154493	YPS616	SpB	0	370	ordered_Spar_15	59845	60214	+	4	5_SpeGroup
iORF_154494	YPS616	SpB	1	9	ordered_Spar_15	59861	59869	-	0	3_pPar
iORF_154495	YPS616	SpB	1	210	ordered_Spar_15	59868	60077	+	2	4_divergent
iORF_154496	YPS616	SpB	0	241	ordered_Spar_15	59868	60108	+	2	5_SpeGroup
iORF_154497	YPS616	SpB	1	66	ordered_Spar_15	59877	59942	-	1	4_divergent
iORF_154498	YPS616	SpB	0	136	ordered_Spar_15	59877	60012	-	1	7_ancest
iORF_154501	YPS616	SpB	1	84	ordered_Spar_15	59929	60012	-	1	4_divergent
iORF_154502	YPS616	SpB	0	76	ordered_Spar_15	59937	60012	-	0	5_SpeGroup
iORF_154505	YPS616	SpB	1	78	ordered_Spar_15	60146	60223	-	1	5_SpeGroup
iORF_154506	YPS616	SpB	0	51	ordered_Spar_15	60164	60214	+	1	5_SpeGroup
iORF_154569	YPS616	SpB	1	9	ordered_Spar_15	61552	61560	-	0	1_conserved
iORF_154575	YPS616	SpB	0	12	ordered_Spar_15	61559	61570	+	0	5_SpeGroup
iORF_154594	YPS616	SpB	1	30	ordered_Spar_15	61581	61610	-	0	3_pPar
iORF_154601	YPS616	SpB	1	9	ordered_Spar_15	61597	61605	-	0	4_divergent
iORF_154608	YPS616	SpB	1	27	ordered_Spar_15	61616	61642	-	1	5_SpeGroup
iORF_154555	YPS616	SpB	1	156	ordered_Spar_15	61641	61796	+	4	5_SpeGroup
iORF_154556	YPS616	SpB	1	15	ordered_Spar_15	61655	61669	-	0	4_divergent
iORF_154557	YPS616	SpB	0	45	ordered_Spar_15	61655	61699	-	0	5_SpeGroup
iORF_154559	YPS616	SpB	0	82	ordered_Spar_15	61668	61749	+	3	5_SpeGroup
iORF_154560	YPS616	SpB	0	129	ordered_Spar_15	61668	61796	+	4	5_SpeGroup
iORF_154563	YPS616	SpB	1	27	ordered_Spar_15	61681	61707	+	0	1_conserved
iORF_154564	YPS616	SpB	0	35	ordered_Spar_15	61696	61730	-	2	4_divergent
iORF_154565	YPS616	SpB	1	27	ordered_Spar_15	61704	61730	-	2	4_divergent
iORF_154567	YPS616	SpB	0	117	ordered_Spar_15	61733	61849	-	9	5_SpeGroup
iORF_154568	YPS616	SpB	1	9	ordered_Spar_15	61764	61772	-	0	3_pPar
iORF_154576	YPS616	SpB	1	69	ordered_Spar_15	61846	61914	-	0	3_pPar
iORF_154578	YPS616	SpB	0	12	ordered_Spar_15	61872	61883	-	0	6_polymorphic
iORF_154580	YPS616	SpB	1	111	ordered_Spar_15	61933	62043	-	3	4_divergent
iORF_154581	YPS616	SpB	0	61	ordered_Spar_15	61939	61999	-	3	5_SpeGroup
iORF_154585	YPS616	SpB	0	48	ordered_Spar_15	61996	62043	-	0	5_SpeGroup
iORF_154591	YPS616	SpB	0	23	ordered_Spar_15	62047	62069	+	1	6_polymorphic
iORF_154592	YPS616	SpB	0	23	ordered_Spar_15	62047	62069	+	2	6_polymorphic
iORF_154593	YPS616	SpB	1	24	ordered_Spar_15	62047	62070	+	2	5_SpeGroup
iORF_154610	YPS616	SpB	0	14	ordered_Spar_15	63650	63663	+	0	5_SpeGroup
iORF_154611	YPS616	SpB	1	15	ordered_Spar_15	63650	63664	+	0	6_polymorphic
iORF_154616	YPS616	SpB	1	18	ordered_Spar_15	63681	63698	-	0	5_SpeGroup
iORF_154618	YPS616	SpB	0	48	ordered_Spar_15	63715	63762	+	0	4_divergent
iORF_154620	YPS616	SpB	1	12	ordered_Spar_15	63727	63738	-	0	4_divergent
iORF_154659	YPS616	SpB	0	252	ordered_Spar_15	64460	64711	+	9	6_polymorphic
iORF_154660	YPS616	SpB	0	43	ordered_Spar_15	64467	64509	+	8	5_SpeGroup
iORF_154661	YPS616	SpB	1	48	ordered_Spar_15	64467	64514	+	8	4_divergent
iORF_154664	YPS616	SpB	0	42	ordered_Spar_15	64489	64530	-	3	5_SpeGroup
iORF_154666	YPS616	SpB	1	18	ordered_Spar_15	64545	64562	+	0	3_pPar
iORF_154668	YPS616	SpB	0	40	ordered_Spar_15	64559	64598	+	0	6_polymorphic
iORF_154670	YPS616	SpB	0	130	ordered_Spar_15	64559	64688	+	0	7_ancest
iORF_154671	YPS616	SpB	1	153	ordered_Spar_15	64559	64711	+	0	6_polymorphic
iORF_154672	YPS616	SpB	1	12	ordered_Spar_15	64563	64574	+	0	3_pPar
iORF_154674	YPS616	SpB	1	48	ordered_Spar_15	64593	64640	-	0	1_conserved
iORF_154678	YPS616	SpB	0	39	ordered_Spar_15	64671	64709	-	0	5_SpeGroup
iORF_154679	YPS616	SpB	0	13	ordered_Spar_15	64676	64688	+	0	4_divergent
iORF_154680	YPS616	SpB	0	36	ordered_Spar_15	64676	64711	+	0	6_polymorphic
iORF_154685	YPS616	SpB	1	120	ordered_Spar_15	64739	64858	-	11	6_polymorphic
iORF_154687	YPS616	SpB	0	104	ordered_Spar_15	64755	64858	-	10	5_SpeGroup
iORF_154691	YPS616	SpB	0	72	ordered_Spar_15	64787	64858	-	10	6_polymorphic
iORF_154693	YPS616	SpB	0	21	ordered_Spar_15	64808	64828	+	0	4_divergent
iORF_154694	YPS616	SpB	1	57	ordered_Spar_15	64808	64864	+	10	4_divergent
iORF_154695	YPS616	SpB	1	93	ordered_Spar_15	64818	64910	+	10	3_pPar
iORF_154700	YPS616	SpB	1	33	ordered_Spar_15	64928	64960	-	0	3_pPar
iORF_154703	YPS616	SpB	1	9	ordered_Spar_15	64945	64953	-	0	3_pPar
iORF_154704	YPS616	SpB	0	27	ordered_Spar_15	64952	64978	+	0	4_divergent
iORF_154705	YPS616	SpB	0	12	ordered_Spar_15	64965	64976	-	0	6_polymorphic
iORF_154706	YPS616	SpB	0	53	ordered_Spar_15	64971	65023	+	1	6_polymorphic
iORF_154708	YPS616	SpB	1	78	ordered_Spar_15	64971	65048	+	1	6_polymorphic
iORF_154632	YPS616	SpB	0	12	ordered_Spar_15	64996	65007	-	1	5_SpeGroup
iORF_154634	YPS616	SpB	1	54	ordered_Spar_15	65065	65118	-	0	4_divergent
iORF_154637	YPS616	SpB	1	18	ordered_Spar_15	65179	65196	+	0	1_conserved
iORF_154640	YPS616	SpB	1	21	ordered_Spar_15	65226	65246	-	0	1_conserved
iORF_154730	YPS616	SpB	1	21	ordered_Spar_15	67888	67908	-	0	1_conserved
iORF_154748	YPS616	SpB	0	49	ordered_Spar_15	67903	67951	+	0	5_SpeGroup
iORF_154749	YPS616	SpB	1	57	ordered_Spar_15	67903	67959	+	0	4_divergent
iORF_154767	YPS616	SpB	0	21	ordered_Spar_15	67935	67955	-	0	5_SpeGroup
iORF_154768	YPS616	SpB	1	15	ordered_Spar_15	67937	67951	+	0	4_divergent
iORF_154711	YPS616	SpB	0	63	ordered_Spar_15	67968	68030	-	11	5_SpeGroup
iORF_154716	YPS616	SpB	0	57	ordered_Spar_15	68001	68057	+	3	6_polymorphic
iORF_154717	YPS616	SpB	0	112	ordered_Spar_15	68001	68112	+	3	6_polymorphic
iORF_154718	YPS616	SpB	0	187	ordered_Spar_15	68001	68187	+	12	6_polymorphic
iORF_154719	YPS616	SpB	0	174	ordered_Spar_15	68038	68211	-	12	6_polymorphic
iORF_154721	YPS616	SpB	1	48	ordered_Spar_15	68065	68112	+	0	6_polymorphic
iORF_154723	YPS616	SpB	1	63	ordered_Spar_15	68094	68156	+	8	6_polymorphic
iORF_154724	YPS616	SpB	0	94	ordered_Spar_15	68094	68187	+	9	6_polymorphic
iORF_154726	YPS616	SpB	0	103	ordered_Spar_15	68109	68211	-	9	6_polymorphic
iORF_154729	YPS616	SpB	0	106	ordered_Spar_15	68117	68222	-	1	5_SpeGroup
iORF_154733	YPS616	SpB	0	33	ordered_Spar_15	68179	68211	-	1	5_SpeGroup
iORF_154734	YPS616	SpB	0	28	ordered_Spar_15	68184	68211	-	0	5_SpeGroup
iORF_154735	YPS616	SpB	1	15	ordered_Spar_15	68197	68211	-	0	6_polymorphic
iORF_154737	YPS616	SpB	1	18	ordered_Spar_15	68212	68229	-	0	6_polymorphic
iORF_154739	YPS616	SpB	0	164	ordered_Spar_15	68212	68375	-	9	6_polymorphic
iORF_154743	YPS616	SpB	1	120	ordered_Spar_15	68256	68375	-	3	6_polymorphic
iORF_154744	YPS616	SpB	0	145	ordered_Spar_15	68256	68400	-	3	5_SpeGroup
iORF_154745	YPS616	SpB	0	12	ordered_Spar_15	68258	68269	+	1	6_polymorphic
iORF_154746	YPS616	SpB	1	15	ordered_Spar_15	68258	68272	+	1	6_polymorphic
iORF_154747	YPS616	SpB	0	63	ordered_Spar_15	68258	68320	+	1	6_polymorphic
iORF_154751	YPS616	SpB	1	45	ordered_Spar_15	68276	68320	+	0	6_polymorphic
iORF_154752	YPS616	SpB	0	56	ordered_Spar_15	68276	68331	+	0	6_polymorphic
iORF_154753	YPS616	SpB	1	54	ordered_Spar_15	68300	68353	-	0	4_divergent
iORF_154754	YPS616	SpB	0	76	ordered_Spar_15	68300	68375	-	2	5_SpeGroup
iORF_154757	YPS616	SpB	0	70	ordered_Spar_15	68321	68390	+	2	5_SpeGroup
iORF_154758	YPS616	SpB	1	102	ordered_Spar_15	68321	68422	+	2	4_divergent
iORF_154760	YPS616	SpB	0	22	ordered_Spar_15	68358	68379	+	2	5_SpeGroup
iORF_154761	YPS616	SpB	1	33	ordered_Spar_15	68358	68390	+	2	4_divergent
iORF_154762	YPS616	SpB	1	36	ordered_Spar_15	68365	68400	-	2	6_polymorphic
iORF_154763	YPS616	SpB	0	49	ordered_Spar_15	68387	68435	-	0	5_SpeGroup
iORF_154764	YPS616	SpB	0	39	ordered_Spar_15	68397	68435	-	0	5_SpeGroup
iORF_154765	YPS616	SpB	1	21	ordered_Spar_15	68415	68435	-	0	5_SpeGroup
iORF_154778	YPS616	SpB	0	58	ordered_Spar_15	69141	69198	+	1	5_SpeGroup
iORF_154779	YPS616	SpB	0	63	ordered_Spar_15	69141	69203	+	1	7_ancest
iORF_154780	YPS616	SpB	1	93	ordered_Spar_15	69141	69233	+	1	6_polymorphic
iORF_154784	YPS616	SpB	0	9	ordered_Spar_15	69170	69178	+	1	4_divergent
iORF_154785	YPS616	SpB	0	67	ordered_Spar_15	69173	69239	-	0	5_SpeGroup
iORF_154786	YPS616	SpB	1	21	ordered_Spar_15	69178	69198	+	0	4_divergent
iORF_154788	YPS616	SpB	0	64	ordered_Spar_15	69178	69241	+	0	5_SpeGroup
iORF_154791	YPS616	SpB	1	57	ordered_Spar_15	69183	69239	-	0	4_divergent
iORF_154794	YPS616	SpB	0	15	ordered_Spar_15	69211	69225	+	0	5_SpeGroup
iORF_154798	YPS616	SpB	0	12	ordered_Spar_15	69222	69233	+	0	4_divergent
iORF_154799	YPS616	SpB	1	9	ordered_Spar_15	69238	69246	+	0	4_divergent
iORF_154802	YPS616	SpB	0	33	ordered_Spar_15	69243	69275	+	1	5_SpeGroup
iORF_154836	YPS616	SpB	1	33	ordered_Spar_15	70474	70506	+	0	6_polymorphic
iORF_154838	YPS616	SpB	1	42	ordered_Spar_15	70478	70519	+	0	3_pPar
iORF_154840	YPS616	SpB	1	24	ordered_Spar_15	70503	70526	+	0	6_polymorphic
iORF_154841	YPS616	SpB	0	27	ordered_Spar_15	70534	70560	+	0	5_SpeGroup
iORF_154845	YPS616	SpB	1	18	ordered_Spar_15	70604	70621	-	0	3_pPar
iORF_154850	YPS616	SpB	1	75	ordered_Spar_15	70664	70738	-	1	6_polymorphic
iORF_154851	YPS616	SpB	1	15	ordered_Spar_15	70680	70694	-	0	1_conserved
iORF_154852	YPS616	SpB	1	9	ordered_Spar_15	70693	70701	+	0	1_conserved
iORF_154855	YPS616	SpB	1	36	ordered_Spar_15	70781	70816	+	0	1_conserved
iORF_154856	YPS616	SpB	0	188	ordered_Spar_15	70808	70995	-	15	7_ancest
iORF_154857	YPS616	SpB	1	312	ordered_Spar_15	70808	71119	-	15	4_divergent
iORF_154860	YPS616	SpB	1	27	ordered_Spar_15	70846	70872	+	0	1_conserved
iORF_154862	YPS616	SpB	1	66	ordered_Spar_15	70856	70921	+	2	4_divergent
iORF_154863	YPS616	SpB	0	137	ordered_Spar_15	70856	70992	+	15	5_SpeGroup
iORF_154865	YPS616	SpB	0	251	ordered_Spar_15	70869	71119	-	15	7_ancest
iORF_154869	YPS616	SpB	1	111	ordered_Spar_15	70882	70992	+	15	6_polymorphic
iORF_154870	YPS616	SpB	0	153	ordered_Spar_15	70882	71034	+	15	6_polymorphic
iORF_154871	YPS616	SpB	0	158	ordered_Spar_15	70882	71039	+	15	5_SpeGroup
iORF_154875	YPS616	SpB	0	201	ordered_Spar_15	70919	71119	-	13	5_SpeGroup
iORF_154876	YPS616	SpB	1	69	ordered_Spar_15	70927	70995	-	13	3_pPar
iORF_154877	YPS616	SpB	1	81	ordered_Spar_15	70959	71039	+	13	4_divergent
iORF_154881	YPS616	SpB	1	138	ordered_Spar_15	71043	71180	+	0	6_polymorphic
iORF_154883	YPS616	SpB	1	72	ordered_Spar_15	71070	71141	-	0	3_pPar
iORF_154885	YPS616	SpB	1	60	ordered_Spar_15	71095	71154	-	0	3_pPar
iORF_154887	YPS616	SpB	0	48	ordered_Spar_15	71133	71180	+	0	6_polymorphic
iORF_154889	YPS616	SpB	1	18	ordered_Spar_15	71149	71166	+	0	1_conserved
iORF_154890	YPS616	SpB	0	44	ordered_Spar_15	71170	71213	-	1	5_SpeGroup
iORF_154891	YPS616	SpB	1	30	ordered_Spar_15	71184	71213	-	1	4_divergent
iORF_154893	YPS616	SpB	1	63	ordered_Spar_15	71203	71265	+	0	1_conserved
iORF_154894	YPS616	SpB	0	18	ordered_Spar_15	71214	71231	+	0	4_divergent
iORF_154895	YPS616	SpB	1	21	ordered_Spar_15	71214	71234	+	0	4_divergent
iORF_154924	YPS616	SpB	1	24	ordered_Spar_15	72160	72183	-	0	1_conserved
iORF_154943	YPS616	SpB	1	33	ordered_Spar_15	72180	72212	-	1	6_polymorphic
iORF_154945	YPS616	SpB	0	20	ordered_Spar_15	72180	72199	-	1	6_polymorphic
iORF_154946	YPS616	SpB	0	32	ordered_Spar_15	72187	72218	+	1	6_polymorphic
iORF_154947	YPS616	SpB	1	15	ordered_Spar_15	72187	72201	+	1	6_polymorphic
iORF_154948	YPS616	SpB	0	23	ordered_Spar_15	72190	72212	-	1	6_polymorphic
iORF_154949	YPS616	SpB	1	21	ordered_Spar_15	72198	72218	+	0	6_polymorphic
iORF_154950	YPS616	SpB	0	144	ordered_Spar_15	72198	72341	+	1	6_polymorphic
iORF_154898	YPS616	SpB	1	93	ordered_Spar_15	72218	72310	+	1	3_pPar
iORF_155014	YPS616	SpB	0	24	ordered_Spar_15	73857	73880	+	0	5_SpeGroup
iORF_154962	YPS616	SpB	1	15	ordered_Spar_15	73866	73880	+	0	4_divergent
iORF_155013	YPS616	SpB	1	72	ordered_Spar_15	73921	73992	-	0	5_SpeGroup
iORF_154964	YPS616	SpB	0	45	ordered_Spar_15	74032	74076	+	9	6_polymorphic
iORF_154966	YPS616	SpB	0	48	ordered_Spar_15	74122	74169	+	0	5_SpeGroup
iORF_154969	YPS616	SpB	1	39	ordered_Spar_15	74128	74166	-	0	3_pPar
iORF_154971	YPS616	SpB	1	39	ordered_Spar_15	74218	74256	+	1	3_pPar
iORF_154973	YPS616	SpB	1	69	ordered_Spar_15	74237	74305	-	2	6_polymorphic
iORF_154974	YPS616	SpB	1	39	ordered_Spar_15	74257	74295	+	2	4_divergent
iORF_154976	YPS616	SpB	0	72	ordered_Spar_15	74257	74328	+	2	6_polymorphic
iORF_154997	YPS616	SpB	1	72	ordered_Spar_15	74485	74556	-	14	6_polymorphic
iORF_155028	YPS616	SpB	1	9	ordered_Spar_15	74647	74655	-	0	3_pPar
iORF_155029	YPS616	SpB	0	27	ordered_Spar_15	74662	74688	-	0	4_divergent
iORF_155030	YPS616	SpB	1	33	ordered_Spar_15	74662	74694	-	0	5_SpeGroup
iORF_155032	YPS616	SpB	1	24	ordered_Spar_15	74673	74696	+	0	6_polymorphic
iORF_155057	YPS616	SpB	0	117	ordered_Spar_15	77673	77789	+	1	5_SpeGroup
iORF_155072	YPS616	SpB	0	126	ordered_Spar_15	77685	77810	+	1	6_polymorphic
iORF_155073	YPS616	SpB	0	140	ordered_Spar_15	77685	77824	+	1	6_polymorphic
iORF_155079	YPS616	SpB	1	15	ordered_Spar_15	77688	77702	-	0	3_pPar
iORF_155091	YPS616	SpB	0	45	ordered_Spar_15	77693	77737	-	0	6_polymorphic
iORF_155109	YPS616	SpB	1	87	ordered_Spar_15	77724	77810	+	1	6_polymorphic
iORF_155110	YPS616	SpB	0	101	ordered_Spar_15	77724	77824	+	1	6_polymorphic
iORF_155113	YPS616	SpB	0	54	ordered_Spar_15	77734	77787	-	1	5_SpeGroup
iORF_155046	YPS616	SpB	1	15	ordered_Spar_15	77810	77824	+	0	6_polymorphic
iORF_155047	YPS616	SpB	1	12	ordered_Spar_15	77837	77848	-	0	4_divergent
iORF_155048	YPS616	SpB	1	12	ordered_Spar_15	77842	77853	+	0	4_divergent
iORF_155049	YPS616	SpB	0	39	ordered_Spar_15	77842	77880	+	0	5_SpeGroup
iORF_155051	YPS616	SpB	0	128	ordered_Spar_15	77850	77977	+	1	5_SpeGroup
iORF_155052	YPS616	SpB	0	182	ordered_Spar_15	77850	78031	+	2	6_polymorphic
iORF_155053	YPS616	SpB	0	202	ordered_Spar_15	77850	78051	+	2	6_polymorphic
iORF_155054	YPS616	SpB	1	240	ordered_Spar_15	77850	78089	+	3	6_polymorphic
iORF_155055	YPS616	SpB	0	12	ordered_Spar_15	77857	77868	-	0	5_SpeGroup
iORF_155060	YPS616	SpB	1	21	ordered_Spar_15	77922	77942	-	0	4_divergent
iORF_155062	YPS616	SpB	0	27	ordered_Spar_15	77943	77969	-	0	6_polymorphic
iORF_155063	YPS616	SpB	1	54	ordered_Spar_15	77943	77996	-	0	4_divergent
iORF_155064	YPS616	SpB	1	21	ordered_Spar_15	77968	77988	+	0	1_conserved
iORF_155066	YPS616	SpB	0	12	ordered_Spar_15	77985	77996	-	0	5_SpeGroup
iORF_155067	YPS616	SpB	1	21	ordered_Spar_15	77993	78013	-	0	3_pPar
iORF_155068	YPS616	SpB	0	57	ordered_Spar_15	78010	78066	-	2	5_SpeGroup
iORF_155070	YPS616	SpB	0	104	ordered_Spar_15	78015	78118	-	2	6_polymorphic
iORF_155074	YPS616	SpB	1	99	ordered_Spar_15	78020	78118	-	2	6_polymorphic
iORF_155076	YPS616	SpB	0	39	ordered_Spar_15	78028	78066	-	1	5_SpeGroup
iORF_155082	YPS616	SpB	1	12	ordered_Spar_15	78055	78066	-	1	5_SpeGroup
iORF_155083	YPS616	SpB	0	49	ordered_Spar_15	78061	78109	+	1	6_polymorphic
iORF_155084	YPS616	SpB	1	78	ordered_Spar_15	78061	78138	+	1	6_polymorphic
iORF_155085	YPS616	SpB	0	52	ordered_Spar_15	78067	78118	-	0	6_polymorphic
iORF_155088	YPS616	SpB	0	84	ordered_Spar_15	78095	78178	+	0	5_SpeGroup
iORF_155089	YPS616	SpB	0	42	ordered_Spar_15	78097	78138	+	0	6_polymorphic
iORF_155090	YPS616	SpB	0	33	ordered_Spar_15	78100	78132	-	0	4_divergent
iORF_155092	YPS616	SpB	1	18	ordered_Spar_15	78115	78132	-	0	4_divergent
iORF_155093	YPS616	SpB	0	31	ordered_Spar_15	78148	78178	+	0	5_SpeGroup
iORF_155094	YPS616	SpB	1	15	ordered_Spar_15	78170	78184	-	0	1_conserved
iORF_155105	YPS616	SpB	1	66	ordered_Spar_15	78305	78370	+	1	6_polymorphic
iORF_155106	YPS616	SpB	0	68	ordered_Spar_15	78305	78372	+	1	6_polymorphic
iORF_155108	YPS616	SpB	0	24	ordered_Spar_15	78312	78335	-	1	5_SpeGroup
iORF_155112	YPS616	SpB	1	12	ordered_Spar_15	78489	78500	-	0	1_conserved
iORF_155115	YPS616	SpB	0	9	ordered_Spar_15	78504	78512	-	0	5_SpeGroup
iORF_155116	YPS616	SpB	1	81	ordered_Spar_15	78519	78599	-	5	4_divergent
iORF_155117	YPS616	SpB	1	42	ordered_Spar_15	78584	78625	-	1	6_polymorphic
iORF_155045	YPS616	SpB	1	15	ordered_Spar_15	78650	78664	-	0	1_conserved
iORF_155135	YPS616	SpB	1	12	ordered_Spar_15	80413	80424	-	0	6_polymorphic
iORF_155124	YPS616	SpB	1	30	ordered_Spar_15	80509	80538	-	1	4_divergent
iORF_155126	YPS616	SpB	0	21	ordered_Spar_15	80518	80538	-	1	5_SpeGroup
iORF_155127	YPS616	SpB	1	39	ordered_Spar_15	80535	80573	-	0	6_polymorphic
iORF_155128	YPS616	SpB	1	24	ordered_Spar_15	80540	80563	+	0	4_divergent
iORF_155176	YPS616	SpB	0	9	ordered_Spar_15	82372	82380	-	0	6_polymorphic
iORF_155179	YPS616	SpB	1	96	ordered_Spar_15	82374	82469	+	0	6_polymorphic
iORF_155189	YPS616	SpB	0	39	ordered_Spar_15	82389	82427	-	0	6_polymorphic
iORF_155195	YPS616	SpB	1	30	ordered_Spar_15	82396	82425	-	0	6_polymorphic
iORF_155202	YPS616	SpB	1	81	ordered_Spar_15	82417	82497	+	2	6_polymorphic
iORF_155144	YPS616	SpB	1	54	ordered_Spar_15	82454	82507	+	2	6_polymorphic
iORF_155145	YPS616	SpB	0	111	ordered_Spar_15	82454	82564	+	22	5_SpeGroup
iORF_155150	YPS616	SpB	0	39	ordered_Spar_15	82462	82500	-	2	6_polymorphic
iORF_155164	YPS616	SpB	0	22	ordered_Spar_15	82530	82551	+	1	6_polymorphic
iORF_155167	YPS616	SpB	0	12	ordered_Spar_15	82578	82589	+	0	5_SpeGroup
iORF_155169	YPS616	SpB	1	42	ordered_Spar_15	82578	82619	+	0	6_polymorphic
iORF_155170	YPS616	SpB	0	111	ordered_Spar_15	82578	82688	+	1	6_polymorphic
iORF_155171	YPS616	SpB	0	30	ordered_Spar_15	82590	82619	+	0	5_SpeGroup
iORF_155173	YPS616	SpB	0	30	ordered_Spar_15	82607	82636	-	1	6_polymorphic
iORF_155175	YPS616	SpB	1	21	ordered_Spar_15	82616	82636	-	1	6_polymorphic
iORF_155177	YPS616	SpB	0	42	ordered_Spar_15	82626	82667	-	1	6_polymorphic
iORF_155178	YPS616	SpB	1	54	ordered_Spar_15	82635	82688	+	0	6_polymorphic
iORF_155180	YPS616	SpB	0	50	ordered_Spar_15	82671	82720	-	1	6_polymorphic
iORF_155181	YPS616	SpB	1	36	ordered_Spar_15	82685	82720	-	1	6_polymorphic
iORF_155182	YPS616	SpB	1	45	ordered_Spar_15	82706	82750	+	6	6_polymorphic
iORF_155183	YPS616	SpB	0	53	ordered_Spar_15	82706	82758	+	6	6_polymorphic
iORF_155184	YPS616	SpB	0	78	ordered_Spar_15	82706	82783	+	7	6_polymorphic
iORF_155188	YPS616	SpB	1	69	ordered_Spar_15	82728	82796	+	7	6_polymorphic
iORF_155193	YPS616	SpB	0	15	ordered_Spar_15	82838	82852	-	1	5_SpeGroup
iORF_155267	YPS616	SpB	0	77	ordered_Spar_15	83801	83877	-	0	6_polymorphic
iORF_155268	YPS616	SpB	1	72	ordered_Spar_15	83817	83888	-	1	5_SpeGroup
iORF_155271	YPS616	SpB	1	18	ordered_Spar_15	83828	83845	-	0	5_SpeGroup
iORF_155273	YPS616	SpB	1	45	ordered_Spar_15	83833	83877	-	0	4_divergent
iORF_155274	YPS616	SpB	0	56	ordered_Spar_15	83833	83888	-	1	4_divergent
iORF_155275	YPS616	SpB	0	48	ordered_Spar_15	83841	83888	-	1	5_SpeGroup
iORF_155278	YPS616	SpB	0	30	ordered_Spar_15	83848	83877	-	0	6_polymorphic
iORF_155282	YPS616	SpB	1	48	ordered_Spar_15	83901	83948	-	0	3_pPar
iORF_155285	YPS616	SpB	1	72	ordered_Spar_15	83915	83986	+	0	6_polymorphic
iORF_155286	YPS616	SpB	0	110	ordered_Spar_15	83915	84024	+	0	6_polymorphic
iORF_155297	YPS616	SpB	1	42	ordered_Spar_15	83983	84024	+	0	6_polymorphic
iORF_155298	YPS616	SpB	0	58	ordered_Spar_15	83983	84040	+	2	6_polymorphic
iORF_155299	YPS616	SpB	0	109	ordered_Spar_15	83983	84091	+	3	5_SpeGroup
iORF_155300	YPS616	SpB	0	35	ordered_Spar_15	83990	84024	+	0	5_SpeGroup
iORF_155301	YPS616	SpB	1	51	ordered_Spar_15	83990	84040	+	2	6_polymorphic
iORF_155302	YPS616	SpB	0	181	ordered_Spar_15	83990	84170	+	9	6_polymorphic
iORF_155307	YPS616	SpB	0	33	ordered_Spar_15	84021	84053	-	2	6_polymorphic
iORF_155308	YPS616	SpB	0	56	ordered_Spar_15	84021	84076	-	3	5_SpeGroup
iORF_155316	YPS616	SpB	0	27	ordered_Spar_15	84052	84078	+	1	6_polymorphic
iORF_155317	YPS616	SpB	0	35	ordered_Spar_15	84052	84086	+	1	5_SpeGroup
iORF_155318	YPS616	SpB	1	9	ordered_Spar_15	84068	84076	-	1	4_divergent
iORF_155319	YPS616	SpB	1	9	ordered_Spar_15	84070	84078	+	1	6_polymorphic
iORF_155320	YPS616	SpB	1	12	ordered_Spar_15	84073	84084	-	0	1_conserved
iORF_155322	YPS616	SpB	1	66	ordered_Spar_15	84081	84146	-	6	3_pPar
iORF_155323	YPS616	SpB	1	9	ordered_Spar_15	84083	84091	+	0	4_divergent
iORF_155378	YPS616	SpB	0	9	ordered_Spar_15	84170	84178	+	0	5_SpeGroup
iORF_155428	YPS616	SpB	1	9	ordered_Spar_15	84211	84219	+	0	1_conserved
iORF_155440	YPS616	SpB	1	27	ordered_Spar_15	84264	84290	+	0	5_SpeGroup
iORF_155442	YPS616	SpB	1	15	ordered_Spar_15	84287	84301	+	0	1_conserved
iORF_155443	YPS616	SpB	1	48	ordered_Spar_15	84292	84339	-	0	3_pPar
iORF_155447	YPS616	SpB	1	36	ordered_Spar_15	84298	84333	+	0	4_divergent
iORF_155381	YPS616	SpB	0	15	ordered_Spar_15	85365	85379	+	0	5_SpeGroup
iORF_155382	YPS616	SpB	1	27	ordered_Spar_15	85365	85391	+	0	6_polymorphic
iORF_155385	YPS616	SpB	0	27	ordered_Spar_15	85381	85407	+	0	6_polymorphic
iORF_155386	YPS616	SpB	0	18	ordered_Spar_15	85388	85405	-	0	5_SpeGroup
iORF_155387	YPS616	SpB	0	33	ordered_Spar_15	85392	85424	+	0	5_SpeGroup
iORF_155389	YPS616	SpB	0	84	ordered_Spar_15	85402	85485	+	3	6_polymorphic
iORF_155390	YPS616	SpB	0	9	ordered_Spar_15	85412	85420	-	0	4_divergent
iORF_155394	YPS616	SpB	1	15	ordered_Spar_15	85432	85446	-	1	4_divergent
iORF_155395	YPS616	SpB	0	144	ordered_Spar_15	85432	85575	-	13	5_SpeGroup
iORF_155398	YPS616	SpB	0	143	ordered_Spar_15	85437	85579	-	13	7_ancest
iORF_155399	YPS616	SpB	1	150	ordered_Spar_15	85437	85586	-	13	5_SpeGroup
iORF_155401	YPS616	SpB	0	98	ordered_Spar_15	85478	85575	-	12	5_SpeGroup
iORF_155402	YPS616	SpB	1	102	ordered_Spar_15	85478	85579	-	12	5_SpeGroup
iORF_155415	YPS616	SpB	0	99	ordered_Spar_15	85562	85660	+	17	5_SpeGroup
iORF_155425	YPS616	SpB	1	105	ordered_Spar_15	85674	85778	+	12	3_pPar
iORF_155429	YPS616	SpB	0	78	ordered_Spar_15	85699	85776	-	9	5_SpeGroup
iORF_155481	YPS616	SpB	1	150	ordered_Spar_15	87305	87454	+	3	5_SpeGroup
iORF_155483	YPS616	SpB	0	21	ordered_Spar_15	87305	87325	+	1	4_divergent
iORF_155515	YPS616	SpB	0	15	ordered_Spar_15	87332	87346	+	0	6_polymorphic
iORF_155516	YPS616	SpB	0	24	ordered_Spar_15	87332	87355	+	1	6_polymorphic
iORF_155471	YPS616	SpB	1	27	ordered_Spar_15	87416	87442	-	0	1_conserved
iORF_155473	YPS616	SpB	1	81	ordered_Spar_15	87451	87531	-	0	5_SpeGroup
iORF_155533	YPS616	SpB	0	48	ordered_Spar_15	87885	87932	-	5	6_polymorphic
iORF_155534	YPS616	SpB	0	9	ordered_Spar_15	87887	87895	-	0	5_SpeGroup
iORF_155538	YPS616	SpB	0	36	ordered_Spar_15	87899	87934	+	5	6_polymorphic
iORF_155542	YPS616	SpB	0	23	ordered_Spar_15	87911	87933	+	4	5_SpeGroup
iORF_155553	YPS616	SpB	1	24	ordered_Spar_15	87997	88020	+	0	3_pPar
iORF_155554	YPS616	SpB	1	69	ordered_Spar_15	88017	88085	-	2	4_divergent
iORF_155555	YPS616	SpB	1	30	ordered_Spar_15	88031	88060	-	2	3_pPar
iORF_155557	YPS616	SpB	1	18	ordered_Spar_15	88037	88054	+	0	3_pPar
iORF_155559	YPS616	SpB	1	75	ordered_Spar_15	88093	88167	+	14	4_divergent
iORF_155560	YPS616	SpB	0	85	ordered_Spar_15	88093	88177	+	14	5_SpeGroup
iORF_155563	YPS616	SpB	1	42	ordered_Spar_15	88164	88205	-	0	1_conserved
iORF_155567	YPS616	SpB	1	60	ordered_Spar_15	88204	88263	+	0	3_pPar
iORF_155568	YPS616	SpB	1	24	ordered_Spar_15	88208	88231	+	0	1_conserved
iORF_155465	YPS616	SpB	1	12	ordered_Spar_15	88263	88274	+	0	6_polymorphic
iORF_155469	YPS616	SpB	0	90	ordered_Spar_15	88345	88434	-	5	6_polymorphic
iORF_155593	YPS616	SpB	1	15	ordered_Spar_15	90476	90490	-	0	4_divergent
iORF_155569	YPS616	SpB	1	27	ordered_Spar_15	90484	90510	+	1	4_divergent
iORF_155570	YPS616	SpB	0	50	ordered_Spar_15	90484	90533	+	1	4_divergent
iORF_155576	YPS616	SpB	1	30	ordered_Spar_15	90530	90559	+	1	3_pPar
iORF_155625	YPS616	SpB	1	21	ordered_Spar_15	91895	91915	+	0	6_polymorphic
iORF_155634	YPS616	SpB	0	9	ordered_Spar_15	91907	91915	+	0	6_polymorphic
iORF_155612	YPS616	SpB	1	12	ordered_Spar_15	92095	92106	+	0	6_polymorphic
iORF_155621	YPS616	SpB	1	12	ordered_Spar_15	92225	92236	+	0	3_pPar
iORF_155624	YPS616	SpB	0	84	ordered_Spar_15	92291	92374	-	1	4_divergent
iORF_155627	YPS616	SpB	1	54	ordered_Spar_15	92304	92357	+	1	5_SpeGroup
iORF_155628	YPS616	SpB	0	33	ordered_Spar_15	92325	92357	+	1	4_divergent
iORF_155650	YPS616	SpB	1	45	ordered_Spar_15	94144	94188	+	0	5_SpeGroup
iORF_155674	YPS616	SpB	0	36	ordered_Spar_15	94149	94184	+	0	5_SpeGroup
iORF_155678	YPS616	SpB	0	69	ordered_Spar_15	94149	94217	+	0	5_SpeGroup
iORF_155652	YPS616	SpB	1	36	ordered_Spar_15	94169	94204	+	0	3_pPar
iORF_155659	YPS616	SpB	1	33	ordered_Spar_15	94185	94217	+	0	4_divergent
iORF_155672	YPS616	SpB	1	51	ordered_Spar_15	94843	94893	+	0	1_conserved
iORF_155675	YPS616	SpB	1	42	ordered_Spar_15	94890	94931	+	3	3_pPar
iORF_155680	YPS616	SpB	1	57	ordered_Spar_15	94931	94987	+	2	4_divergent
iORF_155681	YPS616	SpB	0	74	ordered_Spar_15	94931	95004	+	2	5_SpeGroup
iORF_155683	YPS616	SpB	0	30	ordered_Spar_15	94958	94987	+	1	5_SpeGroup
iORF_155687	YPS616	SpB	1	63	ordered_Spar_15	95017	95079	-	2	4_divergent
iORF_155688	YPS616	SpB	0	114	ordered_Spar_15	95017	95130	-	2	5_SpeGroup
iORF_155691	YPS616	SpB	1	24	ordered_Spar_15	95026	95049	+	0	3_pPar
iORF_155694	YPS616	SpB	1	27	ordered_Spar_15	95057	95083	+	2	3_pPar
iORF_155697	YPS616	SpB	1	51	ordered_Spar_15	95076	95126	-	0	5_SpeGroup
iORF_155698	YPS616	SpB	1	51	ordered_Spar_15	95080	95130	-	0	4_divergent
iORF_155699	YPS616	SpB	0	30	ordered_Spar_15	95134	95163	+	0	5_SpeGroup
iORF_155700	YPS616	SpB	1	30	ordered_Spar_15	95134	95163	+	4	4_divergent
iORF_155744	YPS616	SpB	0	19	ordered_Spar_15	97273	97291	-	0	5_SpeGroup
iORF_155702	YPS616	SpB	0	102	ordered_Spar_15	97329	97430	+	0	4_divergent
iORF_155703	YPS616	SpB	1	138	ordered_Spar_15	97329	97466	+	0	5_SpeGroup
iORF_155707	YPS616	SpB	0	24	ordered_Spar_15	97381	97404	+	0	5_SpeGroup
iORF_155708	YPS616	SpB	0	48	ordered_Spar_15	97381	97428	+	0	6_polymorphic
iORF_155709	YPS616	SpB	1	126	ordered_Spar_15	97381	97506	+	0	6_polymorphic
iORF_155712	YPS616	SpB	1	51	ordered_Spar_15	97389	97439	-	0	6_polymorphic
iORF_155713	YPS616	SpB	1	27	ordered_Spar_15	97396	97422	-	0	1_conserved
iORF_155714	YPS616	SpB	1	21	ordered_Spar_15	97406	97426	-	0	6_polymorphic
iORF_155715	YPS616	SpB	0	99	ordered_Spar_15	97408	97506	+	0	5_SpeGroup
iORF_155717	YPS616	SpB	1	18	ordered_Spar_15	97412	97429	+	0	6_polymorphic
iORF_155718	YPS616	SpB	0	24	ordered_Spar_15	97412	97435	+	0	6_polymorphic
iORF_155719	YPS616	SpB	0	15	ordered_Spar_15	97425	97439	-	0	6_polymorphic
iORF_155720	YPS616	SpB	1	21	ordered_Spar_15	97450	97470	-	0	1_conserved
iORF_155721	YPS616	SpB	1	12	ordered_Spar_15	97478	97489	+	0	6_polymorphic
iORF_155722	YPS616	SpB	0	36	ordered_Spar_15	97497	97532	-	0	5_SpeGroup
iORF_155723	YPS616	SpB	1	108	ordered_Spar_15	97497	97604	-	0	4_divergent
iORF_155724	YPS616	SpB	0	72	ordered_Spar_15	97511	97582	-	0	6_polymorphic
iORF_156078	YPS616	SpB	1	57	ordered_Spar_15	103935	103991	-	1	5_SpeGroup
iORF_156082	YPS616	SpB	1	66	ordered_Spar_15	103966	104031	-	2	4_divergent
iORF_156084	YPS616	SpB	0	49	ordered_Spar_15	103974	104022	+	2	5_SpeGroup
iORF_156077	YPS616	SpB	0	55	ordered_Spar_15	104063	104117	-	0	5_SpeGroup
iORF_156102	YPS616	SpB	0	45	ordered_Spar_15	105694	105738	-	1	5_SpeGroup
iORF_156106	YPS616	SpB	0	21	ordered_Spar_15	105774	105794	-	1	6_polymorphic
iORF_156107	YPS616	SpB	1	21	ordered_Spar_15	105774	105794	-	3	6_polymorphic
iORF_156109	YPS616	SpB	0	15	ordered_Spar_15	105780	105794	-	2	5_SpeGroup
iORF_156115	YPS616	SpB	0	82	ordered_Spar_15	105850	105931	-	0	5_SpeGroup
iORF_156116	YPS616	SpB	1	9	ordered_Spar_15	105864	105872	+	0	4_divergent
iORF_156118	YPS616	SpB	1	21	ordered_Spar_15	105869	105889	+	0	3_pPar
iORF_156194	YPS616	SpB	1	21	ordered_Spar_15	107659	107679	-	0	1_conserved
iORF_156198	YPS616	SpB	1	15	ordered_Spar_15	107669	107683	+	0	1_conserved
iORF_156209	YPS616	SpB	0	68	ordered_Spar_15	107680	107747	+	1	5_SpeGroup
iORF_156210	YPS616	SpB	1	72	ordered_Spar_15	107683	107754	+	1	4_divergent
iORF_156183	YPS616	SpB	0	31	ordered_Spar_15	107757	107787	+	0	4_divergent
iORF_156184	YPS616	SpB	1	60	ordered_Spar_15	107757	107816	+	0	5_SpeGroup
iORF_156188	YPS616	SpB	1	75	ordered_Spar_15	107820	107894	+	0	3_pPar
iORF_156191	YPS616	SpB	1	69	ordered_Spar_15	107924	107992	-	0	3_pPar
iORF_156192	YPS616	SpB	1	21	ordered_Spar_15	107941	107961	-	0	4_divergent
iORF_156193	YPS616	SpB	0	140	ordered_Spar_15	107941	108080	-	1	5_SpeGroup
iORF_156196	YPS616	SpB	1	69	ordered_Spar_15	107978	108046	+	0	5_SpeGroup
iORF_156197	YPS616	SpB	0	75	ordered_Spar_15	108003	108077	-	0	4_divergent
iORF_156199	YPS616	SpB	1	9	ordered_Spar_15	108043	108051	+	0	1_conserved
iORF_156200	YPS616	SpB	0	10	ordered_Spar_15	108072	108081	+	2	5_SpeGroup
iORF_156202	YPS616	SpB	0	52	ordered_Spar_15	108072	108123	+	2	5_SpeGroup
iORF_156203	YPS616	SpB	1	111	ordered_Spar_15	108072	108182	+	2	5_SpeGroup
iORF_156204	YPS616	SpB	0	77	ordered_Spar_15	108078	108154	-	2	5_SpeGroup
iORF_156205	YPS616	SpB	0	12	ordered_Spar_15	108109	108120	-	0	5_SpeGroup
iORF_156208	YPS616	SpB	0	91	ordered_Spar_15	108136	108226	+	1	5_SpeGroup
iORF_156212	YPS616	SpB	1	24	ordered_Spar_15	108207	108230	+	0	5_SpeGroup
iORF_156219	YPS616	SpB	1	63	ordered_Spar_15	109307	109369	-	2	5_SpeGroup
iORF_156267	YPS616	SpB	0	51	ordered_Spar_15	109319	109369	-	2	4_divergent
iORF_156323	YPS616	SpB	1	60	ordered_Spar_15	109338	109397	-	2	4_divergent
iORF_156408	YPS616	SpB	1	15	ordered_Spar_15	109390	109404	-	0	3_pPar
iORF_156218	YPS616	SpB	0	27	ordered_Spar_15	109411	109437	-	0	5_SpeGroup
iORF_156240	YPS616	SpB	0	45	ordered_Spar_15	109477	109521	-	1	4_divergent
iORF_156248	YPS616	SpB	1	9	ordered_Spar_15	109494	109502	-	0	1_conserved
iORF_156257	YPS616	SpB	1	12	ordered_Spar_15	109510	109521	-	0	5_SpeGroup
iORF_156388	YPS616	SpB	1	63	ordered_Spar_15	109613	109675	-	1	4_divergent
iORF_156390	YPS616	SpB	0	185	ordered_Spar_15	109613	109797	-	7	5_SpeGroup
iORF_156392	YPS616	SpB	1	123	ordered_Spar_15	109675	109797	-	6	4_divergent
iORF_156396	YPS616	SpB	0	33	ordered_Spar_15	109693	109725	+	0	6_polymorphic
iORF_156397	YPS616	SpB	1	18	ordered_Spar_15	109722	109739	-	0	3_pPar
iORF_156398	YPS616	SpB	1	9	ordered_Spar_15	109739	109747	-	0	3_pPar
iORF_156412	YPS616	SpB	0	18	ordered_Spar_15	111780	111797	-	1	4_divergent
iORF_156414	YPS616	SpB	0	12	ordered_Spar_15	111796	111807	+	0	5_SpeGroup
iORF_156551	YPS616	SpB	1	48	ordered_Spar_15	112683	112730	+	6	5_SpeGroup
iORF_156552	YPS616	SpB	0	121	ordered_Spar_15	112683	112803	+	6	4_divergent
iORF_156428	YPS616	SpB	1	42	ordered_Spar_15	112727	112768	+	0	5_SpeGroup
iORF_156443	YPS616	SpB	1	33	ordered_Spar_15	112743	112775	+	0	3_pPar
iORF_156462	YPS616	SpB	1	66	ordered_Spar_15	112772	112837	-	0	4_divergent
iORF_156483	YPS616	SpB	0	43	ordered_Spar_15	112795	112837	-	0	5_SpeGroup
iORF_156439	YPS616	SpB	1	177	ordered_Spar_15	113976	114152	+	2	5_SpeGroup
iORF_156441	YPS616	SpB	0	303	ordered_Spar_15	113976	114278	+	4	5_SpeGroup
iORF_156442	YPS616	SpB	1	21	ordered_Spar_15	113987	114007	-	0	1_conserved
iORF_156444	YPS616	SpB	1	72	ordered_Spar_15	114058	114129	+	0	4_divergent
iORF_156446	YPS616	SpB	0	228	ordered_Spar_15	114058	114285	+	4	5_SpeGroup
iORF_156448	YPS616	SpB	0	57	ordered_Spar_15	114190	114246	-	0	6_polymorphic
iORF_156449	YPS616	SpB	1	150	ordered_Spar_15	114190	114339	-	6	6_polymorphic
iORF_156452	YPS616	SpB	0	57	ordered_Spar_15	114215	114271	+	2	4_divergent
iORF_156454	YPS616	SpB	1	99	ordered_Spar_15	114215	114313	+	4	6_polymorphic
iORF_156455	YPS616	SpB	0	109	ordered_Spar_15	114215	114323	+	4	6_polymorphic
iORF_156456	YPS616	SpB	1	33	ordered_Spar_15	114218	114250	-	0	6_polymorphic
iORF_156457	YPS616	SpB	0	160	ordered_Spar_15	114218	114377	-	6	6_polymorphic
iORF_156458	YPS616	SpB	1	30	ordered_Spar_15	114231	114260	-	0	5_SpeGroup
iORF_156460	YPS616	SpB	0	46	ordered_Spar_15	114294	114339	-	4	6_polymorphic
iORF_156461	YPS616	SpB	1	84	ordered_Spar_15	114294	114377	-	4	6_polymorphic
iORF_156463	YPS616	SpB	0	12	ordered_Spar_15	114300	114311	+	0	5_SpeGroup
iORF_156464	YPS616	SpB	1	24	ordered_Spar_15	114300	114323	+	0	6_polymorphic
iORF_156466	YPS616	SpB	0	58	ordered_Spar_15	114320	114377	-	2	4_divergent
iORF_156467	YPS616	SpB	1	33	ordered_Spar_15	114329	114361	+	2	5_SpeGroup
iORF_156468	YPS616	SpB	0	94	ordered_Spar_15	114329	114422	+	2	7_ancest
iORF_156469	YPS616	SpB	0	106	ordered_Spar_15	114329	114434	+	2	5_SpeGroup
iORF_156470	YPS616	SpB	1	21	ordered_Spar_15	114349	114369	+	0	5_SpeGroup
iORF_156475	YPS616	SpB	0	83	ordered_Spar_15	114451	114533	-	2	5_SpeGroup
iORF_156476	YPS616	SpB	0	84	ordered_Spar_15	114451	114534	-	3	5_SpeGroup
iORF_156477	YPS616	SpB	0	96	ordered_Spar_15	114451	114546	-	7	6_polymorphic
iORF_156478	YPS616	SpB	1	48	ordered_Spar_15	114461	114508	-	1	3_pPar
iORF_156480	YPS616	SpB	1	81	ordered_Spar_15	114466	114546	-	7	6_polymorphic
iORF_156482	YPS616	SpB	0	42	ordered_Spar_15	114505	114546	-	7	6_polymorphic
iORF_156484	YPS616	SpB	0	36	ordered_Spar_15	114530	114565	+	6	6_polymorphic
iORF_156486	YPS616	SpB	1	39	ordered_Spar_15	114543	114581	-	0	3_pPar
iORF_156487	YPS616	SpB	1	21	ordered_Spar_15	114545	114565	+	0	6_polymorphic
iORF_156488	YPS616	SpB	0	21	ordered_Spar_15	114568	114588	+	0	6_polymorphic
iORF_156490	YPS616	SpB	0	51	ordered_Spar_15	114568	114618	+	0	5_SpeGroup
iORF_156492	YPS616	SpB	1	9	ordered_Spar_15	114580	114588	+	0	6_polymorphic
iORF_156493	YPS616	SpB	1	30	ordered_Spar_15	114589	114618	+	0	4_divergent
iORF_156496	YPS616	SpB	1	18	ordered_Spar_15	114626	114643	+	0	4_divergent
iORF_156497	YPS616	SpB	0	75	ordered_Spar_15	114626	114700	+	0	5_SpeGroup
iORF_156498	YPS616	SpB	1	21	ordered_Spar_15	114636	114656	+	0	3_pPar
iORF_156500	YPS616	SpB	0	36	ordered_Spar_15	114650	114685	+	0	5_SpeGroup
iORF_156501	YPS616	SpB	1	51	ordered_Spar_15	114650	114700	+	0	5_SpeGroup
iORF_156503	YPS616	SpB	0	36	ordered_Spar_15	114653	114688	-	0	4_divergent
iORF_156505	YPS616	SpB	1	15	ordered_Spar_15	114666	114680	+	0	5_SpeGroup
iORF_156507	YPS616	SpB	0	63	ordered_Spar_15	114666	114728	+	0	6_polymorphic
iORF_156509	YPS616	SpB	0	45	ordered_Spar_15	114673	114717	+	0	5_SpeGroup
iORF_156510	YPS616	SpB	0	135	ordered_Spar_15	114714	114848	-	0	5_SpeGroup
iORF_156511	YPS616	SpB	1	12	ordered_Spar_15	114725	114736	+	0	3_pPar
iORF_156512	YPS616	SpB	1	21	ordered_Spar_15	114761	114781	-	0	4_divergent
iORF_156513	YPS616	SpB	0	9	ordered_Spar_15	114773	114781	-	0	5_SpeGroup
iORF_156514	YPS616	SpB	1	114	ordered_Spar_15	114778	114891	-	1	4_divergent
iORF_156515	YPS616	SpB	0	117	ordered_Spar_15	114778	114894	-	1	5_SpeGroup
iORF_156517	YPS616	SpB	1	33	ordered_Spar_15	114816	114848	-	0	4_divergent
iORF_156518	YPS616	SpB	1	30	ordered_Spar_15	114835	114864	+	0	1_conserved
iORF_156519	YPS616	SpB	1	27	ordered_Spar_15	114861	114887	-	1	5_SpeGroup
iORF_156520	YPS616	SpB	0	18	ordered_Spar_15	114870	114887	-	0	4_divergent
iORF_156521	YPS616	SpB	0	30	ordered_Spar_15	114902	114931	-	1	5_SpeGroup
iORF_156522	YPS616	SpB	1	33	ordered_Spar_15	114967	114999	-	0	5_SpeGroup
iORF_156523	YPS616	SpB	0	30	ordered_Spar_15	114970	114999	-	0	4_divergent
iORF_156524	YPS616	SpB	1	108	ordered_Spar_15	114986	115093	-	0	6_polymorphic
iORF_156526	YPS616	SpB	1	24	ordered_Spar_15	115098	115121	+	0	1_conserved
iORF_156527	YPS616	SpB	1	24	ordered_Spar_15	115142	115165	-	3	1_conserved
iORF_156575	YPS616	SpB	1	33	ordered_Spar_15	118451	118483	+	1	5_SpeGroup
iORF_156577	YPS616	SpB	1	36	ordered_Spar_15	118480	118515	+	3	3_pPar
iORF_156561	YPS616	SpB	0	96	ordered_Spar_15	118523	118618	-	1	7_ancest
iORF_156562	YPS616	SpB	1	54	ordered_Spar_15	118527	118580	-	1	5_SpeGroup
iORF_156563	YPS616	SpB	0	131	ordered_Spar_15	118527	118657	-	2	5_SpeGroup
iORF_156564	YPS616	SpB	0	72	ordered_Spar_15	118531	118602	+	1	5_SpeGroup
iORF_156566	YPS616	SpB	0	87	ordered_Spar_15	118532	118618	-	1	6_polymorphic
iORF_156567	YPS616	SpB	1	126	ordered_Spar_15	118532	118657	-	2	6_polymorphic
iORF_156568	YPS616	SpB	0	75	ordered_Spar_15	118544	118618	-	1	5_SpeGroup
iORF_156569	YPS616	SpB	1	33	ordered_Spar_15	118581	118613	+	0	4_divergent
iORF_156572	YPS616	SpB	1	42	ordered_Spar_15	118604	118645	+	1	5_SpeGroup
iORF_156573	YPS616	SpB	0	47	ordered_Spar_15	118604	118650	+	1	6_polymorphic
iORF_156574	YPS616	SpB	0	26	ordered_Spar_15	118632	118657	-	1	5_SpeGroup
iORF_156626	YPS616	SpB	1	24	ordered_Spar_15	121869	121892	+	0	6_polymorphic
iORF_156579	YPS616	SpB	1	120	ordered_Spar_15	121905	122024	-	1	3_pPar
iORF_156582	YPS616	SpB	1	51	ordered_Spar_15	121930	121980	+	1	5_SpeGroup
iORF_156583	YPS616	SpB	0	54	ordered_Spar_15	121930	121983	+	1	6_polymorphic
iORF_156585	YPS616	SpB	1	51	ordered_Spar_15	121939	121989	-	1	3_pPar
iORF_156590	YPS616	SpB	1	72	ordered_Spar_15	121949	122020	-	1	6_polymorphic
iORF_156591	YPS616	SpB	0	18	ordered_Spar_15	121966	121983	+	0	5_SpeGroup
iORF_156622	YPS616	SpB	1	108	ordered_Spar_15	122358	122465	+	1	6_polymorphic
iORF_156623	YPS616	SpB	1	9	ordered_Spar_15	122385	122393	-	0	3_pPar
iORF_156624	YPS616	SpB	1	9	ordered_Spar_15	122390	122398	-	0	4_divergent
iORF_156625	YPS616	SpB	1	9	ordered_Spar_15	122435	122443	-	0	1_conserved
iORF_156648	YPS616	SpB	0	24	ordered_Spar_15	123803	123826	+	0	5_SpeGroup
iORF_156649	YPS616	SpB	0	141	ordered_Spar_15	123820	123960	-	2	5_SpeGroup
iORF_156651	YPS616	SpB	0	86	ordered_Spar_15	123823	123908	+	2	5_SpeGroup
iORF_156652	YPS616	SpB	1	99	ordered_Spar_15	123823	123921	+	2	6_polymorphic
iORF_156653	YPS616	SpB	0	119	ordered_Spar_15	123823	123941	+	2	5_SpeGroup
iORF_156654	YPS616	SpB	0	29	ordered_Spar_15	123823	123851	+	1	6_polymorphic
iORF_156627	YPS616	SpB	0	63	ordered_Spar_15	123872	123934	-	0	4_divergent
iORF_156628	YPS616	SpB	1	84	ordered_Spar_15	123872	123955	-	0	6_polymorphic
iORF_156629	YPS616	SpB	0	103	ordered_Spar_15	123872	123974	-	2	6_polymorphic
iORF_156630	YPS616	SpB	0	18	ordered_Spar_15	123887	123904	+	0	5_SpeGroup
iORF_156631	YPS616	SpB	0	64	ordered_Spar_15	123897	123960	-	0	5_SpeGroup
iORF_156632	YPS616	SpB	0	55	ordered_Spar_15	123906	123960	-	0	7_ancest
iORF_156634	YPS616	SpB	0	47	ordered_Spar_15	123922	123968	+	2	6_polymorphic
iORF_156635	YPS616	SpB	0	64	ordered_Spar_15	123922	123985	+	2	6_polymorphic
iORF_156637	YPS616	SpB	0	30	ordered_Spar_15	123931	123960	-	0	6_polymorphic
iORF_156638	YPS616	SpB	1	30	ordered_Spar_15	123931	123960	-	2	6_polymorphic
iORF_156639	YPS616	SpB	0	44	ordered_Spar_15	123931	123974	-	2	6_polymorphic
iORF_156641	YPS616	SpB	1	27	ordered_Spar_15	123942	123968	+	2	6_polymorphic
iORF_156642	YPS616	SpB	0	44	ordered_Spar_15	123942	123985	+	2	6_polymorphic
iORF_156646	YPS616	SpB	1	18	ordered_Spar_15	123957	123974	-	2	6_polymorphic
iORF_156667	YPS616	SpB	1	57	ordered_Spar_15	125039	125095	-	6	4_divergent
iORF_156668	YPS616	SpB	0	44	ordered_Spar_15	125052	125095	-	6	5_SpeGroup
iORF_156669	YPS616	SpB	0	33	ordered_Spar_15	125071	125103	+	6	5_SpeGroup
iORF_156671	YPS616	SpB	0	78	ordered_Spar_15	125071	125148	+	6	5_SpeGroup
iORF_156656	YPS616	SpB	0	55	ordered_Spar_15	125094	125148	+	0	7_ancest
iORF_156657	YPS616	SpB	0	24	ordered_Spar_15	125112	125135	-	0	4_divergent
iORF_156658	YPS616	SpB	0	12	ordered_Spar_15	125137	125148	+	0	5_SpeGroup
iORF_156660	YPS616	SpB	1	18	ordered_Spar_15	125137	125154	+	0	5_SpeGroup
iORF_156683	YPS616	SpB	1	12	ordered_Spar_15	127346	127357	+	0	4_divergent
iORF_156680	YPS616	SpB	0	9	ordered_Spar_15	127478	127486	+	1	4_divergent
iORF_156690	YPS616	SpB	1	147	ordered_Spar_15	128543	128689	-	3	5_SpeGroup
iORF_156691	YPS616	SpB	0	36	ordered_Spar_15	128547	128582	+	2	6_polymorphic
iORF_156694	YPS616	SpB	1	30	ordered_Spar_15	128574	128603	-	1	6_polymorphic
iORF_156695	YPS616	SpB	1	51	ordered_Spar_15	128582	128632	+	1	4_divergent
iORF_156696	YPS616	SpB	0	72	ordered_Spar_15	128582	128653	+	1	5_SpeGroup
iORF_156699	YPS616	SpB	1	60	ordered_Spar_15	128586	128645	+	1	3_pPar
iORF_156685	YPS616	SpB	1	39	ordered_Spar_15	128629	128667	-	0	1_conserved
iORF_156686	YPS616	SpB	1	9	ordered_Spar_15	128645	128653	+	0	4_divergent
iORF_156687	YPS616	SpB	1	24	ordered_Spar_15	128653	128676	+	0	1_conserved
iORF_156688	YPS616	SpB	1	24	ordered_Spar_15	128682	128705	+	0	1_conserved
iORF_156871	YPS616	SpB	1	21	ordered_Spar_15	129713	129733	-	0	3_pPar
iORF_156877	YPS616	SpB	1	9	ordered_Spar_15	129721	129729	+	0	3_pPar
iORF_156705	YPS616	SpB	1	54	ordered_Spar_15	129743	129796	+	0	5_SpeGroup
iORF_156708	YPS616	SpB	1	27	ordered_Spar_15	129754	129780	-	0	1_conserved
iORF_156721	YPS616	SpB	0	15	ordered_Spar_15	129782	129796	+	0	4_divergent
iORF_156738	YPS616	SpB	1	78	ordered_Spar_15	129806	129883	-	1	5_SpeGroup
iORF_156742	YPS616	SpB	0	68	ordered_Spar_15	129816	129883	-	1	5_SpeGroup
iORF_156743	YPS616	SpB	1	102	ordered_Spar_15	129822	129923	-	0	6_polymorphic
iORF_156771	YPS616	SpB	0	21	ordered_Spar_15	129863	129883	-	0	5_SpeGroup
iORF_156784	YPS616	SpB	0	61	ordered_Spar_15	129907	129967	+	6	7_ancest
iORF_156785	YPS616	SpB	0	69	ordered_Spar_15	129907	129975	+	6	6_polymorphic
iORF_156786	YPS616	SpB	1	96	ordered_Spar_15	129907	130002	+	6	6_polymorphic
iORF_156811	YPS616	SpB	0	55	ordered_Spar_15	129948	130002	+	0	5_SpeGroup
iORF_156815	YPS616	SpB	1	27	ordered_Spar_15	129954	129980	+	0	4_divergent
iORF_156836	YPS616	SpB	0	43	ordered_Spar_15	129999	130041	+	0	5_SpeGroup
iORF_156838	YPS616	SpB	1	99	ordered_Spar_15	129999	130097	+	0	4_divergent
iORF_156840	YPS616	SpB	1	24	ordered_Spar_15	130049	130072	-	0	3_pPar
iORF_156842	YPS616	SpB	1	63	ordered_Spar_15	130069	130131	-	0	3_pPar
iORF_156843	YPS616	SpB	0	18	ordered_Spar_15	130080	130097	+	0	5_SpeGroup
iORF_156846	YPS616	SpB	1	24	ordered_Spar_15	130097	130120	+	0	3_pPar
iORF_156713	YPS616	SpB	0	59	ordered_Spar_15	131085	131143	-	5	5_SpeGroup
iORF_156716	YPS616	SpB	0	15	ordered_Spar_15	131092	131106	-	0	4_divergent
iORF_156718	YPS616	SpB	1	27	ordered_Spar_15	131117	131143	-	5	5_SpeGroup
iORF_156723	YPS616	SpB	0	24	ordered_Spar_15	131160	131183	-	1	5_SpeGroup
iORF_156724	YPS616	SpB	1	27	ordered_Spar_15	131174	131200	-	0	4_divergent
iORF_156727	YPS616	SpB	0	15	ordered_Spar_15	131189	131203	+	0	6_polymorphic
iORF_156728	YPS616	SpB	0	51	ordered_Spar_15	131189	131239	+	0	6_polymorphic
iORF_156731	YPS616	SpB	1	39	ordered_Spar_15	131197	131235	-	0	4_divergent
iORF_156821	YPS616	SpB	1	15	ordered_Spar_15	133113	133127	-	0	4_divergent
iORF_156822	YPS616	SpB	1	69	ordered_Spar_15	133124	133192	-	2	6_polymorphic
iORF_156823	YPS616	SpB	0	70	ordered_Spar_15	133124	133193	-	2	6_polymorphic
iORF_156824	YPS616	SpB	0	71	ordered_Spar_15	133124	133194	-	2	6_polymorphic
iORF_156828	YPS616	SpB	1	12	ordered_Spar_15	133149	133160	-	2	6_polymorphic
iORF_156829	YPS616	SpB	0	156	ordered_Spar_15	133149	133304	-	3	6_polymorphic
iORF_156830	YPS616	SpB	1	12	ordered_Spar_15	133161	133172	+	0	1_conserved
iORF_156832	YPS616	SpB	1	96	ordered_Spar_15	133209	133304	-	1	6_polymorphic
iORF_156884	YPS616	SpB	1	57	ordered_Spar_15	136227	136283	-	0	4_divergent
iORF_156924	YPS616	SpB	0	84	ordered_Spar_15	139498	139581	-	1	5_SpeGroup
iORF_156925	YPS616	SpB	1	42	ordered_Spar_15	139498	139539	-	0	5_SpeGroup
iORF_156928	YPS616	SpB	1	78	ordered_Spar_15	139519	139596	+	1	3_pPar
iORF_156929	YPS616	SpB	0	18	ordered_Spar_15	139522	139539	-	0	5_SpeGroup
iORF_156888	YPS616	SpB	1	30	ordered_Spar_15	139552	139581	-	1	4_divergent
iORF_156890	YPS616	SpB	1	21	ordered_Spar_15	139568	139588	-	0	1_conserved
iORF_156892	YPS616	SpB	1	30	ordered_Spar_15	139587	139616	+	1	6_polymorphic
iORF_156894	YPS616	SpB	0	96	ordered_Spar_15	139587	139682	+	3	6_polymorphic
iORF_156895	YPS616	SpB	0	144	ordered_Spar_15	139587	139730	+	8	6_polymorphic
iORF_156896	YPS616	SpB	0	165	ordered_Spar_15	139587	139751	+	8	6_polymorphic
iORF_156898	YPS616	SpB	0	84	ordered_Spar_15	139604	139687	-	3	5_SpeGroup
iORF_156899	YPS616	SpB	1	36	ordered_Spar_15	139613	139648	+	0	6_polymorphic
iORF_156902	YPS616	SpB	1	9	ordered_Spar_15	139645	139653	+	0	3_pPar
iORF_156904	YPS616	SpB	1	39	ordered_Spar_15	139662	139700	-	5	5_SpeGroup
iORF_156906	YPS616	SpB	0	78	ordered_Spar_15	139662	139739	-	5	6_polymorphic
iORF_156907	YPS616	SpB	1	9	ordered_Spar_15	139679	139687	-	0	4_divergent
iORF_156912	YPS616	SpB	1	81	ordered_Spar_15	139714	139794	+	1	4_divergent
iORF_156913	YPS616	SpB	0	35	ordered_Spar_15	139732	139766	-	1	4_divergent
iORF_156915	YPS616	SpB	1	72	ordered_Spar_15	139770	139841	-	1	5_SpeGroup
iORF_156916	YPS616	SpB	0	57	ordered_Spar_15	139775	139831	+	1	6_polymorphic
iORF_156918	YPS616	SpB	1	51	ordered_Spar_15	139781	139831	+	1	6_polymorphic
iORF_156921	YPS616	SpB	0	39	ordered_Spar_15	139809	139847	+	0	5_SpeGroup
iORF_156922	YPS616	SpB	0	18	ordered_Spar_15	139828	139845	-	0	4_divergent
iORF_156951	YPS616	SpB	1	105	ordered_Spar_15	140732	140836	+	5	3_pPar
iORF_156982	YPS616	SpB	1	48	ordered_Spar_15	140764	140811	-	4	3_pPar
iORF_156984	YPS616	SpB	1	48	ordered_Spar_15	140786	140833	-	1	4_divergent
iORF_156985	YPS616	SpB	0	130	ordered_Spar_15	140786	140915	-	2	5_SpeGroup
iORF_156932	YPS616	SpB	1	105	ordered_Spar_15	140811	140915	-	2	5_SpeGroup
iORF_156935	YPS616	SpB	1	90	ordered_Spar_15	140847	140936	+	13	5_SpeGroup
iORF_156937	YPS616	SpB	0	32	ordered_Spar_15	140853	140884	+	1	5_SpeGroup
iORF_156938	YPS616	SpB	0	40	ordered_Spar_15	140853	140892	+	1	5_SpeGroup
iORF_156939	YPS616	SpB	0	59	ordered_Spar_15	140857	140915	-	1	4_divergent
iORF_156943	YPS616	SpB	1	69	ordered_Spar_15	140903	140971	-	12	4_divergent
iORF_156946	YPS616	SpB	0	42	ordered_Spar_15	140930	140971	-	0	5_SpeGroup
iORF_156947	YPS616	SpB	0	24	ordered_Spar_15	140933	140956	+	0	4_divergent
iORF_156950	YPS616	SpB	1	51	ordered_Spar_15	140940	140990	+	4	3_pPar
iORF_156953	YPS616	SpB	0	21	ordered_Spar_15	140956	140976	+	0	5_SpeGroup
iORF_156957	YPS616	SpB	0	57	ordered_Spar_15	140956	141012	+	4	5_SpeGroup
iORF_156958	YPS616	SpB	1	18	ordered_Spar_15	140995	141012	+	0	5_SpeGroup
iORF_156959	YPS616	SpB	0	12	ordered_Spar_15	141001	141012	+	0	4_divergent
iORF_156960	YPS616	SpB	1	33	ordered_Spar_15	141016	141048	-	0	6_polymorphic
iORF_156961	YPS616	SpB	0	36	ordered_Spar_15	141016	141051	-	0	6_polymorphic
iORF_156963	YPS616	SpB	0	83	ordered_Spar_15	141016	141098	-	1	5_SpeGroup
iORF_156967	YPS616	SpB	1	21	ordered_Spar_15	141038	141058	-	0	3_pPar
iORF_156968	YPS616	SpB	1	51	ordered_Spar_15	141048	141098	-	1	6_polymorphic
iORF_156969	YPS616	SpB	0	48	ordered_Spar_15	141051	141098	-	1	6_polymorphic
iORF_156970	YPS616	SpB	0	78	ordered_Spar_15	141059	141136	+	1	6_polymorphic
iORF_156972	YPS616	SpB	0	32	ordered_Spar_15	141067	141098	-	1	7_ancest
iORF_156973	YPS616	SpB	0	35	ordered_Spar_15	141090	141124	-	1	5_SpeGroup
iORF_156974	YPS616	SpB	1	27	ordered_Spar_15	141098	141124	-	0	4_divergent
iORF_156975	YPS616	SpB	1	24	ordered_Spar_15	141106	141129	+	0	4_divergent
iORF_156981	YPS616	SpB	1	12	ordered_Spar_15	141235	141246	-	0	1_conserved
iORF_157038	YPS616	SpB	1	36	ordered_Spar_15	144687	144722	+	0	1_conserved
iORF_157040	YPS616	SpB	1	84	ordered_Spar_15	144709	144792	+	1	3_pPar
iORF_156989	YPS616	SpB	0	132	ordered_Spar_15	144734	144865	+	1	5_SpeGroup
iORF_156990	YPS616	SpB	0	159	ordered_Spar_15	144734	144892	+	1	6_polymorphic
iORF_156991	YPS616	SpB	1	189	ordered_Spar_15	144734	144922	+	2	6_polymorphic
iORF_156992	YPS616	SpB	0	296	ordered_Spar_15	144734	145029	+	5	5_SpeGroup
iORF_156993	YPS616	SpB	0	355	ordered_Spar_15	144734	145088	+	11	7_ancest
iORF_156994	YPS616	SpB	0	384	ordered_Spar_15	144734	145117	+	13	7_ancest
iORF_156995	YPS616	SpB	0	42	ordered_Spar_15	144862	144903	+	0	5_SpeGroup
iORF_156998	YPS616	SpB	0	71	ordered_Spar_15	144882	144952	-	2	5_SpeGroup
iORF_156999	YPS616	SpB	0	158	ordered_Spar_15	144882	145039	-	4	5_SpeGroup
iORF_157000	YPS616	SpB	0	162	ordered_Spar_15	144882	145043	-	4	7_ancest
iORF_157002	YPS616	SpB	0	29	ordered_Spar_15	144887	144915	+	1	5_SpeGroup
iORF_157005	YPS616	SpB	0	60	ordered_Spar_15	144893	144952	-	2	6_polymorphic
iORF_157006	YPS616	SpB	1	147	ordered_Spar_15	144893	145039	-	4	6_polymorphic
iORF_157007	YPS616	SpB	0	151	ordered_Spar_15	144893	145043	-	4	6_polymorphic
iORF_157009	YPS616	SpB	1	93	ordered_Spar_15	144915	145007	+	2	6_polymorphic
iORF_157010	YPS616	SpB	0	94	ordered_Spar_15	144915	145008	+	2	6_polymorphic
iORF_157011	YPS616	SpB	0	177	ordered_Spar_15	144915	145091	+	9	5_SpeGroup
iORF_157012	YPS616	SpB	0	203	ordered_Spar_15	144915	145117	+	11	7_ancest
iORF_157013	YPS616	SpB	0	97	ordered_Spar_15	144931	145027	+	3	6_polymorphic
iORF_157014	YPS616	SpB	0	98	ordered_Spar_15	144931	145028	+	3	6_polymorphic
iORF_157015	YPS616	SpB	1	123	ordered_Spar_15	144931	145053	+	9	6_polymorphic
iORF_157016	YPS616	SpB	0	158	ordered_Spar_15	144931	145088	+	9	5_SpeGroup
iORF_157017	YPS616	SpB	0	187	ordered_Spar_15	144931	145117	+	11	6_polymorphic
iORF_157019	YPS616	SpB	0	86	ordered_Spar_15	144954	145039	-	2	6_polymorphic
iORF_157020	YPS616	SpB	1	90	ordered_Spar_15	144954	145043	-	2	6_polymorphic
iORF_157023	YPS616	SpB	0	43	ordered_Spar_15	144997	145039	-	1	6_polymorphic
iORF_157024	YPS616	SpB	0	47	ordered_Spar_15	144997	145043	-	1	6_polymorphic
iORF_157025	YPS616	SpB	0	75	ordered_Spar_15	144997	145071	-	7	5_SpeGroup
iORF_157027	YPS616	SpB	1	51	ordered_Spar_15	145038	145088	+	6	5_SpeGroup
iORF_157028	YPS616	SpB	1	51	ordered_Spar_15	145046	145096	-	6	3_pPar
iORF_157029	YPS616	SpB	1	12	ordered_Spar_15	145060	145071	-	0	4_divergent
iORF_157032	YPS616	SpB	1	33	ordered_Spar_15	145085	145117	+	2	6_polymorphic
iORF_157033	YPS616	SpB	0	52	ordered_Spar_15	145085	145136	+	2	6_polymorphic
iORF_157200	YPS616	SpB	1	9	ordered_Spar_15	146570	146578	+	0	1_conserved
iORF_157153	YPS616	SpB	1	27	ordered_Spar_15	146587	146613	+	0	4_divergent
iORF_157154	YPS616	SpB	0	33	ordered_Spar_15	146587	146619	+	0	5_SpeGroup
iORF_157177	YPS616	SpB	0	48	ordered_Spar_15	146606	146653	+	0	6_polymorphic
iORF_157180	YPS616	SpB	0	118	ordered_Spar_15	146609	146726	-	0	5_SpeGroup
iORF_157217	YPS616	SpB	0	18	ordered_Spar_15	146636	146653	+	0	6_polymorphic
iORF_157228	YPS616	SpB	1	15	ordered_Spar_15	146650	146664	+	0	4_divergent
iORF_157070	YPS616	SpB	0	39	ordered_Spar_15	146688	146726	-	0	5_SpeGroup
iORF_157072	YPS616	SpB	0	222	ordered_Spar_15	146688	146909	-	11	6_polymorphic
iORF_157073	YPS616	SpB	1	234	ordered_Spar_15	146688	146921	-	12	6_polymorphic
iORF_157125	YPS616	SpB	1	69	ordered_Spar_15	146735	146803	-	10	5_SpeGroup
iORF_157126	YPS616	SpB	0	121	ordered_Spar_15	146735	146855	-	10	5_SpeGroup
iORF_157127	YPS616	SpB	0	175	ordered_Spar_15	146735	146909	-	11	5_SpeGroup
iORF_157128	YPS616	SpB	0	187	ordered_Spar_15	146735	146921	-	12	7_ancest
iORF_157129	YPS616	SpB	0	18	ordered_Spar_15	146754	146771	+	0	5_SpeGroup
iORF_157130	YPS616	SpB	1	27	ordered_Spar_15	146754	146780	+	2	5_SpeGroup
iORF_157131	YPS616	SpB	0	31	ordered_Spar_15	146754	146784	+	2	5_SpeGroup
iORF_157132	YPS616	SpB	0	40	ordered_Spar_15	146764	146803	-	6	5_SpeGroup
iORF_157158	YPS616	SpB	0	51	ordered_Spar_15	146831	146881	-	0	5_SpeGroup
iORF_157159	YPS616	SpB	0	51	ordered_Spar_15	146831	146881	-	1	5_SpeGroup
iORF_157163	YPS616	SpB	0	44	ordered_Spar_15	146878	146921	-	2	5_SpeGroup
iORF_157164	YPS616	SpB	0	29	ordered_Spar_15	146893	146921	-	1	6_polymorphic
iORF_157178	YPS616	SpB	1	21	ordered_Spar_15	146970	146990	+	0	6_polymorphic
iORF_157181	YPS616	SpB	1	36	ordered_Spar_15	146994	147029	+	0	3_pPar
iORF_157184	YPS616	SpB	0	93	ordered_Spar_15	147001	147093	+	0	6_polymorphic
iORF_157185	YPS616	SpB	1	9	ordered_Spar_15	147026	147034	+	0	6_polymorphic
iORF_157187	YPS616	SpB	0	18	ordered_Spar_15	147044	147061	+	0	5_SpeGroup
iORF_157189	YPS616	SpB	1	24	ordered_Spar_15	147065	147088	+	0	3_pPar
iORF_157193	YPS616	SpB	0	15	ordered_Spar_15	147095	147109	+	0	5_SpeGroup
iORF_157198	YPS616	SpB	0	252	ordered_Spar_15	147116	147367	-	10	6_polymorphic
iORF_157201	YPS616	SpB	0	197	ordered_Spar_15	147152	147348	+	9	5_SpeGroup
iORF_157204	YPS616	SpB	1	174	ordered_Spar_15	147191	147364	+	10	6_polymorphic
iORF_157206	YPS616	SpB	1	96	ordered_Spar_15	147199	147294	-	6	3_pPar
iORF_157211	YPS616	SpB	1	132	ordered_Spar_15	147217	147348	+	8	5_SpeGroup
iORF_157212	YPS616	SpB	0	148	ordered_Spar_15	147217	147364	+	9	5_SpeGroup
iORF_157213	YPS616	SpB	0	161	ordered_Spar_15	147217	147377	+	9	5_SpeGroup
iORF_157214	YPS616	SpB	0	138	ordered_Spar_15	147227	147364	+	9	6_polymorphic
iORF_157215	YPS616	SpB	0	57	ordered_Spar_15	147230	147286	-	0	6_polymorphic
iORF_157216	YPS616	SpB	1	138	ordered_Spar_15	147230	147367	-	9	6_polymorphic
iORF_157219	YPS616	SpB	0	38	ordered_Spar_15	147330	147367	-	2	5_SpeGroup
iORF_157221	YPS616	SpB	0	128	ordered_Spar_15	147357	147484	-	1	5_SpeGroup
iORF_157222	YPS616	SpB	1	15	ordered_Spar_15	147361	147375	-	0	3_pPar
iORF_157224	YPS616	SpB	0	18	ordered_Spar_15	147368	147385	+	0	6_polymorphic
iORF_157233	YPS616	SpB	1	102	ordered_Spar_15	147406	147507	+	0	5_SpeGroup
iORF_157234	YPS616	SpB	0	21	ordered_Spar_15	147415	147435	-	0	5_SpeGroup
iORF_157235	YPS616	SpB	0	18	ordered_Spar_15	147418	147435	-	0	6_polymorphic
iORF_157236	YPS616	SpB	1	45	ordered_Spar_15	147418	147462	-	0	6_polymorphic
iORF_157238	YPS616	SpB	1	39	ordered_Spar_15	147446	147484	-	0	6_polymorphic
iORF_157240	YPS616	SpB	0	24	ordered_Spar_15	147461	147484	-	0	6_polymorphic
iORF_157248	YPS616	SpB	0	24	ordered_Spar_15	147499	147522	-	0	5_SpeGroup
iORF_157107	YPS616	SpB	1	9	ordered_Spar_15	148073	148081	+	0	4_divergent
iORF_157263	YPS616	SpB	0	9	ordered_Spar_15	151343	151351	-	1	5_SpeGroup
iORF_157265	YPS616	SpB	1	27	ordered_Spar_15	151348	151374	-	1	6_polymorphic
iORF_157266	YPS616	SpB	1	9	ordered_Spar_15	151362	151370	-	0	1_conserved
iORF_157267	YPS616	SpB	1	12	ordered_Spar_15	151365	151376	+	0	1_conserved
iORF_157269	YPS616	SpB	1	51	ordered_Spar_15	151373	151423	+	0	6_polymorphic
iORF_157270	YPS616	SpB	0	27	ordered_Spar_15	151380	151406	-	0	4_divergent
iORF_157271	YPS616	SpB	1	9	ordered_Spar_15	151380	151388	-	0	5_SpeGroup
iORF_157250	YPS616	SpB	0	24	ordered_Spar_15	151434	151457	+	0	5_SpeGroup
iORF_157258	YPS616	SpB	0	9	ordered_Spar_15	151554	151562	-	0	5_SpeGroup
iORF_157261	YPS616	SpB	1	15	ordered_Spar_15	151595	151609	+	0	3_pPar
iORF_157283	YPS616	SpB	0	99	ordered_Spar_15	152912	153010	+	3	5_SpeGroup
iORF_157317	YPS616	SpB	0	42	ordered_Spar_15	152912	152953	+	2	6_polymorphic
iORF_157411	YPS616	SpB	1	30	ordered_Spar_15	152960	152989	-	0	6_polymorphic
iORF_157438	YPS616	SpB	1	93	ordered_Spar_15	153637	153729	+	4	5_SpeGroup
iORF_157441	YPS616	SpB	0	67	ordered_Spar_15	153644	153710	+	2	5_SpeGroup
iORF_157442	YPS616	SpB	0	70	ordered_Spar_15	153644	153713	+	2	7_ancest
iORF_157445	YPS616	SpB	0	58	ordered_Spar_15	153647	153704	-	2	4_divergent
iORF_157447	YPS616	SpB	0	47	ordered_Spar_15	153667	153713	+	1	5_SpeGroup
iORF_157453	YPS616	SpB	0	67	ordered_Spar_15	153707	153773	-	8	5_SpeGroup
iORF_157454	YPS616	SpB	1	72	ordered_Spar_15	153707	153778	-	8	6_polymorphic
iORF_157455	YPS616	SpB	0	89	ordered_Spar_15	153707	153795	-	8	6_polymorphic
iORF_157272	YPS616	SpB	0	50	ordered_Spar_15	153724	153773	-	6	6_polymorphic
iORF_157273	YPS616	SpB	0	55	ordered_Spar_15	153724	153778	-	6	5_SpeGroup
iORF_157274	YPS616	SpB	1	72	ordered_Spar_15	153724	153795	-	6	6_polymorphic
iORF_157275	YPS616	SpB	0	42	ordered_Spar_15	153737	153778	-	5	5_SpeGroup
iORF_157276	YPS616	SpB	1	33	ordered_Spar_15	153741	153773	-	5	6_polymorphic
iORF_157277	YPS616	SpB	0	38	ordered_Spar_15	153741	153778	-	5	6_polymorphic
iORF_157278	YPS616	SpB	0	55	ordered_Spar_15	153741	153795	-	5	5_SpeGroup
iORF_157284	YPS616	SpB	1	18	ordered_Spar_15	153826	153843	+	0	4_divergent
iORF_157291	YPS616	SpB	0	39	ordered_Spar_15	153881	153919	-	4	5_SpeGroup
iORF_157292	YPS616	SpB	1	72	ordered_Spar_15	153881	153952	-	4	5_SpeGroup
iORF_157293	YPS616	SpB	0	15	ordered_Spar_15	153896	153910	+	0	5_SpeGroup
iORF_157294	YPS616	SpB	1	66	ordered_Spar_15	153896	153961	+	4	4_divergent
iORF_157299	YPS616	SpB	1	42	ordered_Spar_15	153916	153957	-	0	1_conserved
iORF_157300	YPS616	SpB	1	39	ordered_Spar_15	153945	153983	-	0	5_SpeGroup
iORF_157303	YPS616	SpB	0	221	ordered_Spar_15	153997	154217	-	5	6_polymorphic
iORF_157304	YPS616	SpB	0	25	ordered_Spar_15	154023	154047	-	1	5_SpeGroup
iORF_157305	YPS616	SpB	0	150	ordered_Spar_15	154027	154176	+	1	5_SpeGroup
iORF_157306	YPS616	SpB	0	42	ordered_Spar_15	154044	154085	-	0	6_polymorphic
iORF_157307	YPS616	SpB	0	148	ordered_Spar_15	154044	154191	-	2	5_SpeGroup
iORF_157308	YPS616	SpB	1	174	ordered_Spar_15	154044	154217	-	2	6_polymorphic
iORF_157310	YPS616	SpB	1	9	ordered_Spar_15	154064	154072	-	0	3_pPar
iORF_157311	YPS616	SpB	1	27	ordered_Spar_15	154088	154114	+	0	6_polymorphic
iORF_157313	YPS616	SpB	0	89	ordered_Spar_15	154088	154176	+	0	6_polymorphic
iORF_157314	YPS616	SpB	1	60	ordered_Spar_15	154117	154176	+	0	6_polymorphic
iORF_157320	YPS616	SpB	0	19	ordered_Spar_15	154177	154195	-	2	4_divergent
iORF_157322	YPS616	SpB	0	34	ordered_Spar_15	154184	154217	-	2	5_SpeGroup
iORF_157326	YPS616	SpB	1	15	ordered_Spar_15	154199	154213	+	0	3_pPar
iORF_157329	YPS616	SpB	0	114	ordered_Spar_15	154210	154323	-	8	7_ancest
iORF_157330	YPS616	SpB	0	121	ordered_Spar_15	154210	154330	-	8	5_SpeGroup
iORF_157331	YPS616	SpB	1	222	ordered_Spar_15	154210	154431	-	8	5_SpeGroup
iORF_157336	YPS616	SpB	0	71	ordered_Spar_15	154253	154323	-	5	5_SpeGroup
iORF_157337	YPS616	SpB	0	78	ordered_Spar_15	154253	154330	-	5	7_ancest
iORF_157338	YPS616	SpB	1	9	ordered_Spar_15	154255	154263	+	0	4_divergent
iORF_157339	YPS616	SpB	0	10	ordered_Spar_15	154255	154264	+	0	5_SpeGroup
iORF_157343	YPS616	SpB	0	64	ordered_Spar_15	154260	154323	-	5	5_SpeGroup
iORF_157344	YPS616	SpB	1	144	ordered_Spar_15	154260	154403	-	5	5_SpeGroup
iORF_157348	YPS616	SpB	1	24	ordered_Spar_15	154307	154330	-	0	5_SpeGroup
iORF_157350	YPS616	SpB	1	60	ordered_Spar_15	154313	154372	+	0	3_pPar
iORF_157354	YPS616	SpB	0	150	ordered_Spar_15	154367	154516	-	3	5_SpeGroup
iORF_157355	YPS616	SpB	1	33	ordered_Spar_15	154375	154407	+	0	6_polymorphic
iORF_157357	YPS616	SpB	0	105	ordered_Spar_15	154375	154479	+	3	5_SpeGroup
iORF_157359	YPS616	SpB	0	42	ordered_Spar_15	154390	154431	-	0	4_divergent
iORF_157363	YPS616	SpB	0	93	ordered_Spar_15	154424	154516	-	3	5_SpeGroup
iORF_157367	YPS616	SpB	1	75	ordered_Spar_15	154442	154516	-	3	5_SpeGroup
iORF_157370	YPS616	SpB	1	39	ordered_Spar_15	154483	154521	-	0	1_conserved
iORF_157372	YPS616	SpB	1	87	ordered_Spar_15	154490	154576	+	2	3_pPar
iORF_157373	YPS616	SpB	1	57	ordered_Spar_15	154518	154574	-	2	5_SpeGroup
iORF_157374	YPS616	SpB	0	78	ordered_Spar_15	154518	154595	-	2	4_divergent
iORF_157376	YPS616	SpB	0	60	ordered_Spar_15	154529	154588	-	0	6_polymorphic
iORF_157377	YPS616	SpB	1	9	ordered_Spar_15	154573	154581	+	0	1_conserved
iORF_157378	YPS616	SpB	1	24	ordered_Spar_15	154578	154601	+	0	3_pPar
iORF_157380	YPS616	SpB	0	78	ordered_Spar_15	154594	154671	+	0	4_divergent
iORF_157460	YPS616	SpB	0	43	ordered_Spar_15	156001	156043	-	1	4_divergent
iORF_157467	YPS616	SpB	0	179	ordered_Spar_15	156046	156224	-	17	6_polymorphic
iORF_157468	YPS616	SpB	1	186	ordered_Spar_15	156046	156231	-	17	6_polymorphic
iORF_157471	YPS616	SpB	0	158	ordered_Spar_15	156074	156231	-	17	6_polymorphic
iORF_157472	YPS616	SpB	0	129	ordered_Spar_15	156096	156224	-	17	4_divergent
iORF_157474	YPS616	SpB	0	48	ordered_Spar_15	156117	156164	+	1	5_SpeGroup
iORF_157475	YPS616	SpB	0	71	ordered_Spar_15	156117	156187	+	11	6_polymorphic
iORF_157476	YPS616	SpB	1	75	ordered_Spar_15	156117	156191	+	11	6_polymorphic
iORF_157477	YPS616	SpB	0	96	ordered_Spar_15	156117	156212	+	17	6_polymorphic
iORF_157480	YPS616	SpB	1	54	ordered_Spar_15	156188	156241	+	6	4_divergent
iORF_157493	YPS616	SpB	0	107	ordered_Spar_15	156300	156406	-	1	5_SpeGroup
iORF_157499	YPS616	SpB	0	203	ordered_Spar_15	156483	156685	-	4	6_polymorphic
iORF_157502	YPS616	SpB	0	114	ordered_Spar_15	156572	156685	-	4	5_SpeGroup
iORF_157503	YPS616	SpB	0	32	ordered_Spar_15	156620	156651	-	4	6_polymorphic
iORF_157504	YPS616	SpB	1	66	ordered_Spar_15	156620	156685	-	4	6_polymorphic
iORF_157505	YPS616	SpB	0	10	ordered_Spar_15	156640	156649	-	2	6_polymorphic
iORF_157507	YPS616	SpB	1	15	ordered_Spar_15	156651	156665	-	0	5_SpeGroup
iORF_157509	YPS616	SpB	1	33	ordered_Spar_15	156690	156722	-	0	3_pPar
iORF_157515	YPS616	SpB	1	12	ordered_Spar_15	156801	156812	-	1	3_pPar
iORF_157516	YPS616	SpB	1	33	ordered_Spar_15	156813	156845	-	0	1_conserved
iORF_157517	YPS616	SpB	1	15	ordered_Spar_15	156824	156838	-	0	4_divergent
iORF_157518	YPS616	SpB	1	99	ordered_Spar_15	156839	156937	-	0	4_divergent
iORF_157456	YPS616	SpB	0	42	ordered_Spar_15	156896	156937	-	0	5_SpeGroup
iORF_157527	YPS616	SpB	1	141	ordered_Spar_15	166215	166355	+	1	4_divergent
iORF_157531	YPS616	SpB	0	76	ordered_Spar_15	166215	166290	+	0	4_divergent
iORF_157535	YPS616	SpB	1	21	ordered_Spar_15	166227	166247	-	0	4_divergent
iORF_157539	YPS616	SpB	1	45	ordered_Spar_15	166246	166290	+	0	4_divergent
iORF_157540	YPS616	SpB	1	63	ordered_Spar_15	166250	166312	+	0	4_divergent
iORF_157541	YPS616	SpB	0	106	ordered_Spar_15	166250	166355	+	1	5_SpeGroup
iORF_157546	YPS616	SpB	1	63	ordered_Spar_15	166261	166323	-	0	4_divergent
iORF_157520	YPS616	SpB	1	39	ordered_Spar_15	166345	166383	-	0	3_pPar
iORF_157521	YPS616	SpB	1	33	ordered_Spar_15	166355	166387	+	0	3_pPar
iORF_157522	YPS616	SpB	1	12	ordered_Spar_15	166359	166370	+	0	4_divergent
iORF_157523	YPS616	SpB	0	18	ordered_Spar_15	166359	166376	+	0	5_SpeGroup
iORF_157524	YPS616	SpB	1	27	ordered_Spar_15	166373	166399	-	0	6_polymorphic
iORF_157526	YPS616	SpB	0	75	ordered_Spar_15	166373	166447	-	0	5_SpeGroup
iORF_157528	YPS616	SpB	0	21	ordered_Spar_15	166389	166409	-	0	4_divergent
iORF_157532	YPS616	SpB	1	9	ordered_Spar_15	166401	166409	-	0	5_SpeGroup
iORF_157533	YPS616	SpB	1	27	ordered_Spar_15	166410	166436	-	0	3_pPar
iORF_157556	YPS616	SpB	0	30	ordered_Spar_15	167387	167416	+	0	4_divergent
iORF_157557	YPS616	SpB	1	72	ordered_Spar_15	167403	167474	+	0	6_polymorphic
iORF_157558	YPS616	SpB	0	73	ordered_Spar_15	167403	167475	+	0	6_polymorphic
iORF_157549	YPS616	SpB	0	127	ordered_Spar_15	167440	167566	-	5	6_polymorphic
iORF_157551	YPS616	SpB	0	69	ordered_Spar_15	167505	167573	-	5	6_polymorphic
iORF_157552	YPS616	SpB	1	45	ordered_Spar_15	167522	167566	-	4	6_polymorphic
iORF_157563	YPS616	SpB	0	17	ordered_Spar_15	171133	171149	+	1	6_polymorphic
iORF_157564	YPS616	SpB	1	39	ordered_Spar_15	171133	171171	+	1	6_polymorphic
iORF_157565	YPS616	SpB	0	50	ordered_Spar_15	171133	171182	+	1	6_polymorphic
iORF_157566	YPS616	SpB	1	15	ordered_Spar_15	171137	171151	-	1	6_polymorphic
iORF_157567	YPS616	SpB	1	144	ordered_Spar_15	171142	171285	-	1	3_pPar
iORF_157568	YPS616	SpB	1	66	ordered_Spar_15	171146	171211	+	0	4_divergent
iORF_157570	YPS616	SpB	1	27	ordered_Spar_15	171168	171194	-	0	1_conserved
iORF_157571	YPS616	SpB	1	9	ordered_Spar_15	171174	171182	+	0	6_polymorphic
iORF_157572	YPS616	SpB	0	66	ordered_Spar_15	171191	171256	-	1	5_SpeGroup
iORF_157559	YPS616	SpB	0	63	ordered_Spar_15	171233	171295	+	1	4_divergent
iORF_157561	YPS616	SpB	1	36	ordered_Spar_15	171257	171292	-	0	3_pPar
iORF_157583	YPS616	SpB	1	15	ordered_Spar_15	171629	171643	-	0	1_conserved
iORF_157577	YPS616	SpB	0	27	ordered_Spar_15	171664	171690	-	0	5_SpeGroup
iORF_157588	YPS616	SpB	0	130	ordered_Spar_15	172647	172776	-	6	5_SpeGroup
iORF_157594	YPS616	SpB	1	36	ordered_Spar_15	172662	172697	+	0	3_pPar
iORF_157595	YPS616	SpB	0	64	ordered_Spar_15	172676	172739	+	5	5_SpeGroup
iORF_157596	YPS616	SpB	0	97	ordered_Spar_15	172680	172776	-	6	7_ancest
iORF_157597	YPS616	SpB	1	15	ordered_Spar_15	172701	172715	+	1	6_polymorphic
iORF_157598	YPS616	SpB	1	72	ordered_Spar_15	172705	172776	-	6	6_polymorphic
iORF_157601	YPS616	SpB	0	134	ordered_Spar_15	172712	172845	+	5	5_SpeGroup
iORF_157585	YPS616	SpB	1	111	ordered_Spar_15	172745	172855	-	1	4_divergent
iORF_157586	YPS616	SpB	0	21	ordered_Spar_15	172756	172776	-	0	5_SpeGroup
iORF_157587	YPS616	SpB	1	12	ordered_Spar_15	172769	172780	+	0	1_conserved
iORF_157618	YPS616	SpB	1	12	ordered_Spar_15	175328	175339	-	1	6_polymorphic
iORF_157602	YPS616	SpB	0	27	ordered_Spar_15	175418	175444	-	1	5_SpeGroup
iORF_157603	YPS616	SpB	1	45	ordered_Spar_15	175418	175462	-	4	4_divergent
iORF_157605	YPS616	SpB	0	52	ordered_Spar_15	175466	175517	+	5	6_polymorphic
iORF_157606	YPS616	SpB	0	12	ordered_Spar_15	175489	175500	-	0	6_polymorphic
iORF_157607	YPS616	SpB	1	69	ordered_Spar_15	175489	175557	-	5	6_polymorphic
iORF_157608	YPS616	SpB	0	61	ordered_Spar_15	175497	175557	-	5	6_polymorphic
iORF_157632	YPS616	SpB	1	12	ordered_Spar_15	179498	179509	+	0	1_conserved
iORF_157635	YPS616	SpB	1	18	ordered_Spar_15	179530	179547	-	0	6_polymorphic
iORF_157636	YPS616	SpB	0	12	ordered_Spar_15	179536	179547	-	0	6_polymorphic
iORF_157620	YPS616	SpB	1	9	ordered_Spar_15	179559	179567	-	0	1_conserved
iORF_157621	YPS616	SpB	1	45	ordered_Spar_15	179561	179605	+	2	5_SpeGroup
iORF_157622	YPS616	SpB	0	92	ordered_Spar_15	179561	179652	+	2	5_SpeGroup
iORF_157623	YPS616	SpB	0	54	ordered_Spar_15	179595	179648	-	0	6_polymorphic
iORF_157624	YPS616	SpB	1	78	ordered_Spar_15	179595	179672	-	0	6_polymorphic
iORF_157628	YPS616	SpB	0	25	ordered_Spar_15	179648	179672	-	0	5_SpeGroup
iORF_157629	YPS616	SpB	1	63	ordered_Spar_15	179671	179733	+	0	1_conserved
iORF_157631	YPS616	SpB	0	36	ordered_Spar_15	179703	179738	+	0	4_divergent
iORF_157646	YPS616	SpB	1	33	ordered_Spar_15	180717	180749	+	0	3_pPar
iORF_157641	YPS616	SpB	0	95	ordered_Spar_15	180731	180825	+	15	6_polymorphic
iORF_157643	YPS616	SpB	1	45	ordered_Spar_15	180738	180782	-	0	3_pPar
iORF_157644	YPS616	SpB	0	86	ordered_Spar_15	180740	180825	+	15	5_SpeGroup
iORF_157652	YPS616	SpB	0	76	ordered_Spar_15	182281	182356	+	2	5_SpeGroup
iORF_157653	YPS616	SpB	0	103	ordered_Spar_15	182281	182383	+	2	6_polymorphic
iORF_157654	YPS616	SpB	0	113	ordered_Spar_15	182281	182393	+	2	6_polymorphic
iORF_157657	YPS616	SpB	0	17	ordered_Spar_15	182934	182950	+	0	5_SpeGroup
iORF_157658	YPS616	SpB	1	21	ordered_Spar_15	182934	182954	+	0	4_divergent
iORF_157659	YPS616	SpB	0	15	ordered_Spar_15	182940	182954	+	0	4_divergent
iORF_157667	YPS616	SpB	1	108	ordered_Spar_15	184582	184689	+	0	1_conserved
iORF_157672	YPS616	SpB	1	48	ordered_Spar_15	184594	184641	-	0	4_divergent
iORF_157674	YPS616	SpB	1	18	ordered_Spar_15	184628	184645	+	0	1_conserved
iORF_157680	YPS616	SpB	1	66	ordered_Spar_15	184646	184711	-	0	3_pPar
iORF_157702	YPS616	SpB	0	89	ordered_Spar_15	187694	187782	-	2	6_polymorphic
iORF_157691	YPS616	SpB	1	36	ordered_Spar_15	187737	187772	+	0	4_divergent
iORF_157708	YPS616	SpB	1	90	ordered_Spar_15	188368	188457	+	0	3_pPar
iORF_157705	YPS616	SpB	1	9	ordered_Spar_15	188477	188485	+	0	1_conserved
iORF_157706	YPS616	SpB	1	9	ordered_Spar_15	188502	188510	+	0	4_divergent
iORF_157715	YPS616	SpB	1	108	ordered_Spar_15	190417	190524	-	0	3_pPar
iORF_157718	YPS616	SpB	1	9	ordered_Spar_15	190436	190444	+	0	3_pPar
iORF_157720	YPS616	SpB	0	66	ordered_Spar_15	190445	190510	+	0	5_SpeGroup
iORF_157751	YPS616	SpB	0	123	ordered_Spar_15	191701	191823	-	14	5_SpeGroup
iORF_157733	YPS616	SpB	1	9	ordered_Spar_15	191790	191798	-	0	5_SpeGroup
iORF_157765	YPS616	SpB	0	144	ordered_Spar_15	193001	193144	+	0	5_SpeGroup
iORF_157754	YPS616	SpB	0	85	ordered_Spar_15	193004	193088	-	0	6_polymorphic
iORF_157762	YPS616	SpB	1	36	ordered_Spar_15	193053	193088	-	0	6_polymorphic
iORF_157763	YPS616	SpB	0	82	ordered_Spar_15	193063	193144	+	0	6_polymorphic
iORF_157764	YPS616	SpB	0	123	ordered_Spar_15	193063	193185	+	3	5_SpeGroup
iORF_157767	YPS616	SpB	1	51	ordered_Spar_15	193080	193130	+	0	3_pPar
iORF_157756	YPS616	SpB	0	21	ordered_Spar_15	193137	193157	-	0	5_SpeGroup
iORF_157758	YPS616	SpB	1	12	ordered_Spar_15	193182	193193	+	0	4_divergent
iORF_157772	YPS616	SpB	1	33	ordered_Spar_15	196095	196127	+	0	3_pPar
iORF_157776	YPS616	SpB	1	42	ordered_Spar_15	196105	196146	-	0	1_conserved
iORF_157779	YPS616	SpB	0	86	ordered_Spar_15	196149	196234	-	2	4_divergent
iORF_157780	YPS616	SpB	1	60	ordered_Spar_15	196151	196210	+	2	4_divergent
iORF_157781	YPS616	SpB	0	68	ordered_Spar_15	196151	196218	+	2	4_divergent
iORF_157782	YPS616	SpB	0	72	ordered_Spar_15	196163	196234	-	2	5_SpeGroup
iORF_157771	YPS616	SpB	0	81	ordered_Spar_15	196224	196304	+	0	5_SpeGroup
iORF_157773	YPS616	SpB	0	63	ordered_Spar_15	196261	196323	+	0	5_SpeGroup
iORF_157774	YPS616	SpB	1	42	ordered_Spar_15	196270	196311	-	0	3_pPar
iORF_157775	YPS616	SpB	1	39	ordered_Spar_15	196283	196321	-	0	3_pPar
iORF_157787	YPS616	SpB	1	45	ordered_Spar_15	197823	197867	-	0	4_divergent
iORF_157791	YPS616	SpB	0	51	ordered_Spar_15	197853	197903	+	0	4_divergent
iORF_157783	YPS616	SpB	1	48	ordered_Spar_15	197911	197958	+	1	6_polymorphic
iORF_157784	YPS616	SpB	0	65	ordered_Spar_15	197911	197975	+	1	4_divergent
iORF_157785	YPS616	SpB	1	36	ordered_Spar_15	197962	197997	+	0	6_polymorphic
iORF_157786	YPS616	SpB	0	38	ordered_Spar_15	197962	197999	+	0	6_polymorphic
iORF_157788	YPS616	SpB	1	27	ordered_Spar_15	197994	198020	+	0	6_polymorphic
iORF_157789	YPS616	SpB	0	62	ordered_Spar_15	197994	198055	+	0	6_polymorphic
iORF_157813	YPS616	SpB	1	30	ordered_Spar_15	199559	199588	+	2	4_divergent
iORF_157814	YPS616	SpB	0	59	ordered_Spar_15	199559	199617	+	2	5_SpeGroup
iORF_157807	YPS616	SpB	0	12	ordered_Spar_15	199566	199577	-	1	6_polymorphic
iORF_157815	YPS616	SpB	1	21	ordered_Spar_15	199643	199663	-	0	1_conserved
iORF_157795	YPS616	SpB	1	27	ordered_Spar_15	199648	199674	+	0	4_divergent
iORF_157797	YPS616	SpB	0	96	ordered_Spar_15	199664	199759	-	7	5_SpeGroup
iORF_157798	YPS616	SpB	0	95	ordered_Spar_15	199665	199759	-	7	6_polymorphic
iORF_157799	YPS616	SpB	0	33	ordered_Spar_15	199669	199701	-	3	6_polymorphic
iORF_157800	YPS616	SpB	0	91	ordered_Spar_15	199669	199759	-	7	6_polymorphic
iORF_157801	YPS616	SpB	0	26	ordered_Spar_15	199676	199701	-	3	6_polymorphic
iORF_157802	YPS616	SpB	0	80	ordered_Spar_15	199676	199755	-	7	7_ancest
iORF_157803	YPS616	SpB	1	84	ordered_Spar_15	199676	199759	-	7	6_polymorphic
iORF_157805	YPS616	SpB	0	37	ordered_Spar_15	199695	199731	+	3	6_polymorphic
iORF_157806	YPS616	SpB	1	69	ordered_Spar_15	199695	199763	+	4	6_polymorphic
iORF_157810	YPS616	SpB	1	12	ordered_Spar_15	199744	199755	-	0	6_polymorphic
iORF_157821	YPS616	SpB	1	51	ordered_Spar_15	202040	202090	-	0	3_pPar
iORF_157822	YPS616	SpB	1	21	ordered_Spar_15	202066	202086	-	0	3_pPar
iORF_157824	YPS616	SpB	1	69	ordered_Spar_15	202077	202145	+	4	5_SpeGroup
iORF_157827	YPS616	SpB	1	21	ordered_Spar_15	202090	202110	-	3	4_divergent
iORF_157830	YPS616	SpB	0	35	ordered_Spar_15	202142	202176	+	1	4_divergent
iORF_157831	YPS616	SpB	1	69	ordered_Spar_15	202142	202210	+	1	5_SpeGroup
iORF_157832	YPS616	SpB	1	36	ordered_Spar_15	202164	202199	+	0	5_SpeGroup
iORF_157835	YPS616	SpB	1	39	ordered_Spar_15	202204	202242	-	0	6_polymorphic
iORF_157837	YPS616	SpB	0	42	ordered_Spar_15	202212	202253	+	0	6_polymorphic
iORF_157838	YPS616	SpB	1	132	ordered_Spar_15	202212	202343	+	1	6_polymorphic
iORF_157839	YPS616	SpB	0	9	ordered_Spar_15	202234	202242	-	0	6_polymorphic
iORF_157840	YPS616	SpB	1	12	ordered_Spar_15	202270	202281	-	0	1_conserved
iORF_157845	YPS616	SpB	0	45	ordered_Spar_15	202310	202354	-	1	5_SpeGroup
iORF_157846	YPS616	SpB	0	9	ordered_Spar_15	202335	202343	+	0	6_polymorphic
iORF_157847	YPS616	SpB	1	15	ordered_Spar_15	202340	202354	-	0	4_divergent
iORF_157849	YPS616	SpB	1	30	ordered_Spar_15	202373	202402	+	0	1_conserved
iORF_157855	YPS616	SpB	1	21	ordered_Spar_15	202475	202495	+	0	1_conserved
iORF_157857	YPS616	SpB	0	91	ordered_Spar_15	202499	202589	-	1	6_polymorphic
iORF_157860	YPS616	SpB	1	81	ordered_Spar_15	202509	202589	-	1	6_polymorphic
iORF_157865	YPS616	SpB	0	98	ordered_Spar_15	202535	202632	+	2	5_SpeGroup
iORF_157866	YPS616	SpB	1	114	ordered_Spar_15	202535	202648	+	2	4_divergent
iORF_157867	YPS616	SpB	1	27	ordered_Spar_15	202554	202580	+	0	3_pPar
iORF_157873	YPS616	SpB	1	105	ordered_Spar_15	202620	202724	+	0	5_SpeGroup
iORF_157876	YPS616	SpB	1	18	ordered_Spar_15	202652	202669	-	0	1_conserved
iORF_157877	YPS616	SpB	1	12	ordered_Spar_15	202707	202718	-	0	5_SpeGroup
iORF_157878	YPS616	SpB	0	13	ordered_Spar_15	202707	202719	-	0	4_divergent
iORF_157927	YPS616	SpB	1	12	ordered_Spar_15	204310	204321	-	0	6_polymorphic
iORF_157880	YPS616	SpB	1	15	ordered_Spar_15	204389	204403	-	0	3_pPar
iORF_157883	YPS616	SpB	1	33	ordered_Spar_15	204417	204449	-	0	3_pPar
iORF_157884	YPS616	SpB	0	39	ordered_Spar_15	204439	204477	+	0	5_SpeGroup
iORF_157885	YPS616	SpB	1	54	ordered_Spar_15	204449	204502	-	0	4_divergent
iORF_157886	YPS616	SpB	0	40	ordered_Spar_15	204463	204502	-	0	5_SpeGroup
iORF_157887	YPS616	SpB	1	129	ordered_Spar_15	204463	204591	-	1	4_divergent
iORF_157889	YPS616	SpB	0	51	ordered_Spar_15	204477	204527	+	0	4_divergent
iORF_157891	YPS616	SpB	1	192	ordered_Spar_15	204477	204668	+	1	5_SpeGroup
iORF_157893	YPS616	SpB	0	45	ordered_Spar_15	204549	204593	-	1	5_SpeGroup
iORF_157894	YPS616	SpB	1	51	ordered_Spar_15	204572	204622	-	0	5_SpeGroup
iORF_157895	YPS616	SpB	0	81	ordered_Spar_15	204572	204652	-	0	4_divergent
iORF_157899	YPS616	SpB	1	36	ordered_Spar_15	204592	204627	+	0	1_conserved
iORF_157903	YPS616	SpB	1	123	ordered_Spar_15	204624	204746	-	0	1_conserved
iORF_157904	YPS616	SpB	1	18	ordered_Spar_15	204635	204652	-	0	4_divergent
iORF_157905	YPS616	SpB	0	96	ordered_Spar_15	204655	204750	+	0	5_SpeGroup
iORF_157906	YPS616	SpB	1	57	ordered_Spar_15	204665	204721	-	0	1_conserved
iORF_157908	YPS616	SpB	0	185	ordered_Spar_15	204675	204859	+	1	6_polymorphic
iORF_157909	YPS616	SpB	1	282	ordered_Spar_15	204675	204956	+	2	6_polymorphic
iORF_157910	YPS616	SpB	1	60	ordered_Spar_15	204721	204780	-	0	1_conserved
iORF_157911	YPS616	SpB	1	60	ordered_Spar_15	204734	204793	+	0	1_conserved
iORF_157913	YPS616	SpB	1	90	ordered_Spar_15	204785	204874	-	1	6_polymorphic
iORF_157915	YPS616	SpB	1	18	ordered_Spar_15	204793	204810	+	0	5_SpeGroup
iORF_157916	YPS616	SpB	0	27	ordered_Spar_15	204793	204819	+	0	4_divergent
iORF_157917	YPS616	SpB	0	32	ordered_Spar_15	204843	204874	-	1	6_polymorphic
iORF_157922	YPS616	SpB	0	90	ordered_Spar_15	204867	204956	+	1	6_polymorphic
iORF_157923	YPS616	SpB	0	143	ordered_Spar_15	204867	205009	+	1	5_SpeGroup
iORF_157924	YPS616	SpB	1	51	ordered_Spar_15	204893	204943	-	1	4_divergent
iORF_157925	YPS616	SpB	0	107	ordered_Spar_15	204893	204999	-	1	5_SpeGroup
iORF_157926	YPS616	SpB	0	62	ordered_Spar_15	204895	204956	+	1	5_SpeGroup
iORF_157928	YPS616	SpB	1	84	ordered_Spar_15	204916	204999	-	0	4_divergent
iORF_157929	YPS616	SpB	0	92	ordered_Spar_15	204916	205007	-	0	4_divergent
iORF_157930	YPS616	SpB	0	14	ordered_Spar_15	204930	204943	-	0	5_SpeGroup
iORF_157931	YPS616	SpB	1	78	ordered_Spar_15	204930	205007	-	0	4_divergent
iORF_157942	YPS616	SpB	1	186	ordered_Spar_15	206295	206480	-	10	6_polymorphic
iORF_157945	YPS616	SpB	0	69	ordered_Spar_15	206295	206363	-	6	6_polymorphic
iORF_157952	YPS616	SpB	1	27	ordered_Spar_15	206327	206353	-	0	3_pPar
iORF_157954	YPS616	SpB	1	18	ordered_Spar_15	206364	206381	+	0	6_polymorphic
iORF_157955	YPS616	SpB	0	27	ordered_Spar_15	206364	206390	+	0	6_polymorphic
iORF_157956	YPS616	SpB	0	18	ordered_Spar_15	206368	206385	+	0	4_divergent
iORF_157933	YPS616	SpB	1	12	ordered_Spar_15	206374	206385	+	0	5_SpeGroup
iORF_157934	YPS616	SpB	0	102	ordered_Spar_15	206379	206480	-	4	6_polymorphic
iORF_157935	YPS616	SpB	1	15	ordered_Spar_15	206387	206401	-	0	1_conserved
iORF_157936	YPS616	SpB	0	83	ordered_Spar_15	206398	206480	-	4	6_polymorphic
iORF_157939	YPS616	SpB	0	72	ordered_Spar_15	206409	206480	-	4	6_polymorphic
iORF_157940	YPS616	SpB	0	53	ordered_Spar_15	206443	206495	-	1	5_SpeGroup
iORF_157941	YPS616	SpB	1	96	ordered_Spar_15	206443	206538	-	11	4_divergent
iORF_157947	YPS616	SpB	0	62	ordered_Spar_15	206477	206538	-	11	5_SpeGroup
iORF_157977	YPS616	SpB	1	21	ordered_Spar_15	208694	208714	+	0	6_polymorphic
iORF_157966	YPS616	SpB	1	27	ordered_Spar_15	208711	208737	-	0	4_divergent
iORF_157971	YPS616	SpB	0	30	ordered_Spar_15	208736	208765	+	0	6_polymorphic
iORF_157972	YPS616	SpB	1	66	ordered_Spar_15	208738	208803	-	0	6_polymorphic
iORF_157973	YPS616	SpB	0	57	ordered_Spar_15	208743	208799	-	0	5_SpeGroup
iORF_157974	YPS616	SpB	0	21	ordered_Spar_15	208745	208765	+	0	6_polymorphic
iORF_157975	YPS616	SpB	1	54	ordered_Spar_15	208746	208799	-	0	4_divergent
iORF_157976	YPS616	SpB	0	18	ordered_Spar_15	208751	208768	-	0	4_divergent
iORF_157957	YPS616	SpB	0	40	ordered_Spar_15	208788	208827	+	0	6_polymorphic
iORF_157958	YPS616	SpB	1	72	ordered_Spar_15	208788	208859	+	5	6_polymorphic
iORF_157959	YPS616	SpB	0	102	ordered_Spar_15	208788	208889	+	5	5_SpeGroup
iORF_157960	YPS616	SpB	0	235	ordered_Spar_15	208788	209022	+	5	5_SpeGroup
iORF_157961	YPS616	SpB	1	72	ordered_Spar_15	208884	208955	-	0	1_conserved
iORF_157962	YPS616	SpB	1	9	ordered_Spar_15	208886	208894	+	0	6_polymorphic
iORF_157963	YPS616	SpB	1	132	ordered_Spar_15	208891	209022	+	0	4_divergent
iORF_157967	YPS616	SpB	0	9	ordered_Spar_15	208956	208964	+	0	5_SpeGroup
iORF_157989	YPS616	SpB	1	36	ordered_Spar_15	210033	210068	+	0	1_conserved
iORF_158564	YPS616	SpB	0	9	ordered_Spar_15	217476	217484	+	0	4_divergent
iORF_158507	YPS616	SpB	0	9	ordered_Spar_15	217533	217541	+	0	4_divergent
iORF_158509	YPS616	SpB	1	36	ordered_Spar_15	217546	217581	+	3	3_pPar
iORF_158512	YPS616	SpB	0	55	ordered_Spar_15	217614	217668	+	4	5_SpeGroup
iORF_158517	YPS616	SpB	1	51	ordered_Spar_15	217646	217696	-	1	3_pPar
iORF_158543	YPS616	SpB	0	48	ordered_Spar_15	217981	218028	+	0	5_SpeGroup
iORF_158544	YPS616	SpB	1	78	ordered_Spar_15	217981	218058	+	0	6_polymorphic
iORF_158549	YPS616	SpB	1	45	ordered_Spar_15	218021	218065	+	0	3_pPar
iORF_158550	YPS616	SpB	0	12	ordered_Spar_15	218029	218040	-	0	6_polymorphic
iORF_158551	YPS616	SpB	0	87	ordered_Spar_15	218029	218115	-	5	5_SpeGroup
iORF_158552	YPS616	SpB	1	141	ordered_Spar_15	218029	218169	-	5	6_polymorphic
iORF_158554	YPS616	SpB	1	78	ordered_Spar_15	218043	218120	+	5	4_divergent
iORF_158555	YPS616	SpB	0	112	ordered_Spar_15	218043	218154	+	5	5_SpeGroup
iORF_158557	YPS616	SpB	0	117	ordered_Spar_15	218053	218169	-	5	6_polymorphic
iORF_158558	YPS616	SpB	0	43	ordered_Spar_15	218078	218120	+	5	5_SpeGroup
iORF_158559	YPS616	SpB	1	60	ordered_Spar_15	218078	218137	+	5	4_divergent
iORF_158560	YPS616	SpB	1	36	ordered_Spar_15	218117	218152	-	0	1_conserved
iORF_158561	YPS616	SpB	0	36	ordered_Spar_15	218134	218169	-	0	4_divergent
iORF_158565	YPS616	SpB	1	12	ordered_Spar_15	218200	218211	+	2	3_pPar
iORF_158567	YPS616	SpB	1	24	ordered_Spar_15	218211	218234	+	0	3_pPar
iORF_158568	YPS616	SpB	0	9	ordered_Spar_15	218217	218225	-	0	6_polymorphic
iORF_158569	YPS616	SpB	0	139	ordered_Spar_15	218303	218441	-	7	6_polymorphic
iORF_158571	YPS616	SpB	0	12	ordered_Spar_15	218318	218329	+	0	6_polymorphic
iORF_158572	YPS616	SpB	0	51	ordered_Spar_15	218334	218384	-	2	5_SpeGroup
iORF_158573	YPS616	SpB	1	108	ordered_Spar_15	218334	218441	-	7	6_polymorphic
iORF_158574	YPS616	SpB	0	41	ordered_Spar_15	218344	218384	-	2	5_SpeGroup
iORF_158576	YPS616	SpB	0	68	ordered_Spar_15	218374	218441	-	5	5_SpeGroup
iORF_158496	YPS616	SpB	0	102	ordered_Spar_15	218377	218478	+	5	6_polymorphic
iORF_158499	YPS616	SpB	1	39	ordered_Spar_15	218440	218478	+	0	6_polymorphic
iORF_158500	YPS616	SpB	1	9	ordered_Spar_15	218450	218458	+	0	1_conserved
iORF_158501	YPS616	SpB	1	15	ordered_Spar_15	218459	218473	+	0	4_divergent
iORF_158502	YPS616	SpB	0	87	ordered_Spar_15	218459	218545	+	0	5_SpeGroup
iORF_158503	YPS616	SpB	1	75	ordered_Spar_15	218475	218549	-	0	6_polymorphic
iORF_158504	YPS616	SpB	0	86	ordered_Spar_15	218475	218560	-	1	6_polymorphic
iORF_158505	YPS616	SpB	1	81	ordered_Spar_15	218480	218560	-	1	6_polymorphic
iORF_158506	YPS616	SpB	0	28	ordered_Spar_15	218533	218560	-	1	5_SpeGroup
iORF_158624	YPS616	SpB	1	21	ordered_Spar_15	219765	219785	+	0	1_conserved
iORF_158614	YPS616	SpB	1	12	ordered_Spar_15	219796	219807	+	0	1_conserved
iORF_158594	YPS616	SpB	1	21	ordered_Spar_15	219893	219913	+	0	5_SpeGroup
iORF_158595	YPS616	SpB	1	18	ordered_Spar_15	219916	219933	+	0	1_conserved
iORF_158596	YPS616	SpB	1	18	ordered_Spar_15	219924	219941	+	0	4_divergent
iORF_158597	YPS616	SpB	0	212	ordered_Spar_15	219924	220135	+	3	5_SpeGroup
iORF_158598	YPS616	SpB	0	103	ordered_Spar_15	219934	220036	-	2	5_SpeGroup
iORF_158599	YPS616	SpB	0	89	ordered_Spar_15	219948	220036	-	2	6_polymorphic
iORF_158600	YPS616	SpB	1	60	ordered_Spar_15	219955	220014	+	2	6_polymorphic
iORF_158601	YPS616	SpB	0	98	ordered_Spar_15	219955	220052	+	3	6_polymorphic
iORF_158603	YPS616	SpB	0	181	ordered_Spar_15	219955	220135	+	3	5_SpeGroup
iORF_158606	YPS616	SpB	1	57	ordered_Spar_15	219980	220036	-	2	6_polymorphic
iORF_158607	YPS616	SpB	0	93	ordered_Spar_15	220029	220121	-	1	5_SpeGroup
iORF_158610	YPS616	SpB	0	23	ordered_Spar_15	220036	220058	-	1	5_SpeGroup
iORF_158612	YPS616	SpB	1	78	ordered_Spar_15	220058	220135	+	0	5_SpeGroup
iORF_158613	YPS616	SpB	1	54	ordered_Spar_15	220098	220151	+	0	6_polymorphic
iORF_158615	YPS616	SpB	0	15	ordered_Spar_15	220107	220121	-	0	7_ancest
iORF_158616	YPS616	SpB	1	9	ordered_Spar_15	220113	220121	-	0	6_polymorphic
iORF_158619	YPS616	SpB	1	24	ordered_Spar_15	220139	220162	+	0	3_pPar
iORF_158620	YPS616	SpB	1	21	ordered_Spar_15	220145	220165	-	0	6_polymorphic
iORF_158626	YPS616	SpB	0	54	ordered_Spar_15	220183	220236	-	2	5_SpeGroup
iORF_158627	YPS616	SpB	0	24	ordered_Spar_15	220215	220238	-	2	5_SpeGroup
iORF_158636	YPS616	SpB	0	48	ordered_Spar_15	220334	220381	+	1	6_polymorphic
iORF_158639	YPS616	SpB	1	81	ordered_Spar_15	220353	220433	-	0	3_pPar
iORF_158640	YPS616	SpB	1	12	ordered_Spar_15	220356	220367	+	0	3_pPar
iORF_158643	YPS616	SpB	0	87	ordered_Spar_15	220371	220457	+	2	5_SpeGroup
iORF_158645	YPS616	SpB	1	24	ordered_Spar_15	220394	220417	-	0	1_conserved
iORF_158646	YPS616	SpB	0	51	ordered_Spar_15	220399	220449	-	2	5_SpeGroup
iORF_158647	YPS616	SpB	1	42	ordered_Spar_15	220416	220457	+	2	4_divergent
iORF_158662	YPS616	SpB	1	81	ordered_Spar_15	220723	220803	+	6	3_pPar
iORF_158578	YPS616	SpB	0	166	ordered_Spar_15	220796	220961	+	0	6_polymorphic
iORF_158579	YPS616	SpB	0	170	ordered_Spar_15	220796	220965	+	0	5_SpeGroup
iORF_158580	YPS616	SpB	1	183	ordered_Spar_15	220796	220978	+	2	6_polymorphic
iORF_158581	YPS616	SpB	1	24	ordered_Spar_15	220800	220823	+	0	3_pPar
iORF_158583	YPS616	SpB	1	36	ordered_Spar_15	220820	220855	-	0	3_pPar
iORF_158585	YPS616	SpB	0	87	ordered_Spar_15	220833	220919	-	0	5_SpeGroup
iORF_158588	YPS616	SpB	1	96	ordered_Spar_15	220876	220971	-	2	6_polymorphic
iORF_158591	YPS616	SpB	0	50	ordered_Spar_15	220922	220971	-	2	7_ancest
iORF_158592	YPS616	SpB	0	31	ordered_Spar_15	220941	220971	-	2	6_polymorphic
iORF_158686	YPS616	SpB	0	54	ordered_Spar_15	224386	224439	+	1	4_divergent
iORF_158687	YPS616	SpB	1	96	ordered_Spar_15	224386	224481	+	1	5_SpeGroup
iORF_158669	YPS616	SpB	0	124	ordered_Spar_15	224555	224678	-	4	5_SpeGroup
iORF_158672	YPS616	SpB	1	81	ordered_Spar_15	224573	224653	+	2	5_SpeGroup
iORF_158673	YPS616	SpB	0	71	ordered_Spar_15	224602	224672	-	1	5_SpeGroup
iORF_158674	YPS616	SpB	0	74	ordered_Spar_15	224602	224675	-	2	6_polymorphic
iORF_158675	YPS616	SpB	1	75	ordered_Spar_15	224602	224676	-	3	6_polymorphic
iORF_158676	YPS616	SpB	0	73	ordered_Spar_15	224606	224678	-	3	7_ancest
iORF_158677	YPS616	SpB	1	24	ordered_Spar_15	224613	224636	+	0	3_pPar
iORF_158678	YPS616	SpB	1	9	ordered_Spar_15	224664	224672	-	0	5_SpeGroup
iORF_158710	YPS616	SpB	1	24	ordered_Spar_15	226257	226280	+	0	6_polymorphic
iORF_158697	YPS616	SpB	1	63	ordered_Spar_15	226277	226339	-	3	6_polymorphic
iORF_158698	YPS616	SpB	1	51	ordered_Spar_15	226285	226335	+	3	3_pPar
iORF_158803	YPS616	SpB	0	24	ordered_Spar_15	227547	227570	+	0	4_divergent
iORF_158804	YPS616	SpB	1	30	ordered_Spar_15	227547	227576	+	0	5_SpeGroup
iORF_158812	YPS616	SpB	0	46	ordered_Spar_15	227652	227697	+	1	4_divergent
iORF_158813	YPS616	SpB	1	33	ordered_Spar_15	227658	227690	+	1	5_SpeGroup
iORF_158814	YPS616	SpB	1	33	ordered_Spar_15	227665	227697	+	1	5_SpeGroup
iORF_158771	YPS616	SpB	0	283	ordered_Spar_15	228968	229250	+	2	5_SpeGroup
iORF_158777	YPS616	SpB	1	114	ordered_Spar_15	229076	229189	-	0	3_pPar
iORF_158778	YPS616	SpB	1	45	ordered_Spar_15	229105	229149	+	0	3_pPar
iORF_158785	YPS616	SpB	0	93	ordered_Spar_15	229327	229419	-	1	5_SpeGroup
iORF_158786	YPS616	SpB	1	114	ordered_Spar_15	229327	229440	-	2	4_divergent
iORF_158789	YPS616	SpB	0	35	ordered_Spar_15	229406	229440	-	1	5_SpeGroup
iORF_158790	YPS616	SpB	0	75	ordered_Spar_15	229406	229480	-	3	6_polymorphic
iORF_158791	YPS616	SpB	0	75	ordered_Spar_15	229419	229493	-	3	6_polymorphic
iORF_158792	YPS616	SpB	0	66	ordered_Spar_15	229425	229490	-	2	5_SpeGroup
iORF_158793	YPS616	SpB	1	69	ordered_Spar_15	229425	229493	-	2	6_polymorphic
iORF_158795	YPS616	SpB	0	68	ordered_Spar_15	229490	229557	-	1	5_SpeGroup
iORF_158797	YPS616	SpB	0	48	ordered_Spar_15	229539	229586	-	0	5_SpeGroup
iORF_158851	YPS616	SpB	1	15	ordered_Spar_15	232991	233005	-	0	3_pPar
iORF_158853	YPS616	SpB	1	30	ordered_Spar_15	233024	233053	+	1	3_pPar
iORF_158855	YPS616	SpB	1	27	ordered_Spar_15	233050	233076	-	0	5_SpeGroup
iORF_158831	YPS616	SpB	0	15	ordered_Spar_15	233062	233076	-	0	4_divergent
iORF_158834	YPS616	SpB	0	12	ordered_Spar_15	233073	233084	-	0	5_SpeGroup
iORF_158835	YPS616	SpB	1	9	ordered_Spar_15	233076	233084	-	0	5_SpeGroup
iORF_158840	YPS616	SpB	1	39	ordered_Spar_15	233149	233187	-	0	6_polymorphic
iORF_158841	YPS616	SpB	0	130	ordered_Spar_15	233149	233278	-	3	6_polymorphic
iORF_158842	YPS616	SpB	1	42	ordered_Spar_15	233157	233198	-	0	1_conserved
iORF_158843	YPS616	SpB	0	9	ordered_Spar_15	233181	233189	+	0	5_SpeGroup
iORF_158844	YPS616	SpB	0	37	ordered_Spar_15	233181	233217	+	0	6_polymorphic
iORF_158845	YPS616	SpB	1	105	ordered_Spar_15	233181	233285	+	3	6_polymorphic
iORF_158846	YPS616	SpB	0	115	ordered_Spar_15	233181	233295	+	3	5_SpeGroup
iORF_158847	YPS616	SpB	1	84	ordered_Spar_15	233195	233278	-	3	6_polymorphic
iORF_158848	YPS616	SpB	0	73	ordered_Spar_15	233206	233278	-	3	5_SpeGroup
iORF_158849	YPS616	SpB	1	30	ordered_Spar_15	233210	233239	+	0	3_pPar
iORF_158850	YPS616	SpB	0	43	ordered_Spar_15	233236	233278	-	3	5_SpeGroup
iORF_158870	YPS616	SpB	0	51	ordered_Spar_15	235707	235757	+	0	5_SpeGroup
iORF_158861	YPS616	SpB	1	15	ordered_Spar_15	235811	235825	+	0	4_divergent
iORF_158864	YPS616	SpB	1	42	ordered_Spar_15	235843	235884	-	0	3_pPar
iORF_158867	YPS616	SpB	0	75	ordered_Spar_15	235902	235976	-	0	5_SpeGroup
iORF_158868	YPS616	SpB	1	30	ordered_Spar_15	235932	235961	-	0	4_divergent
iORF_158875	YPS616	SpB	1	18	ordered_Spar_15	237166	237183	-	0	5_SpeGroup
iORF_158876	YPS616	SpB	0	69	ordered_Spar_15	237167	237235	-	0	5_SpeGroup
iORF_158879	YPS616	SpB	1	27	ordered_Spar_15	237198	237224	-	0	3_pPar
iORF_158881	YPS616	SpB	0	56	ordered_Spar_15	237234	237289	+	6	6_polymorphic
iORF_158882	YPS616	SpB	1	57	ordered_Spar_15	237234	237290	+	9	6_polymorphic
iORF_158885	YPS616	SpB	1	12	ordered_Spar_15	237238	237249	+	0	1_conserved
iORF_158886	YPS616	SpB	0	77	ordered_Spar_15	237244	237320	-	9	6_polymorphic
iORF_158887	YPS616	SpB	0	12	ordered_Spar_15	237255	237266	-	0	6_polymorphic
iORF_158888	YPS616	SpB	1	66	ordered_Spar_15	237255	237320	-	9	6_polymorphic
iORF_158894	YPS616	SpB	1	36	ordered_Spar_15	237311	237346	+	4	5_SpeGroup
iORF_158895	YPS616	SpB	0	42	ordered_Spar_15	237311	237352	+	4	5_SpeGroup
iORF_158896	YPS616	SpB	0	89	ordered_Spar_15	237311	237399	+	4	5_SpeGroup
iORF_158897	YPS616	SpB	0	27	ordered_Spar_15	237319	237345	+	4	4_divergent
iORF_158898	YPS616	SpB	0	38	ordered_Spar_15	237319	237356	+	4	5_SpeGroup
iORF_158899	YPS616	SpB	1	81	ordered_Spar_15	237319	237399	+	4	5_SpeGroup
iORF_158954	YPS616	SpB	1	24	ordered_Spar_15	238836	238859	+	1	3_pPar
iORF_158904	YPS616	SpB	0	21	ordered_Spar_15	238922	238942	+	0	6_polymorphic
iORF_158906	YPS616	SpB	0	52	ordered_Spar_15	238922	238973	+	0	6_polymorphic
iORF_158919	YPS616	SpB	0	202	ordered_Spar_15	238992	239193	-	5	5_SpeGroup
iORF_158921	YPS616	SpB	0	181	ordered_Spar_15	239013	239193	-	5	6_polymorphic
iORF_158923	YPS616	SpB	1	63	ordered_Spar_15	239019	239081	+	5	6_polymorphic
iORF_158924	YPS616	SpB	0	79	ordered_Spar_15	239019	239097	+	5	6_polymorphic
iORF_158925	YPS616	SpB	0	98	ordered_Spar_15	239019	239116	+	5	6_polymorphic
iORF_158926	YPS616	SpB	0	139	ordered_Spar_15	239022	239160	-	5	6_polymorphic
iORF_158927	YPS616	SpB	0	172	ordered_Spar_15	239022	239193	-	5	6_polymorphic
iORF_158930	YPS616	SpB	0	17	ordered_Spar_15	239038	239054	+	1	6_polymorphic
iORF_158931	YPS616	SpB	0	17	ordered_Spar_15	239038	239054	+	2	6_polymorphic
iORF_158932	YPS616	SpB	0	17	ordered_Spar_15	239038	239054	+	3	6_polymorphic
iORF_158939	YPS616	SpB	1	30	ordered_Spar_15	239068	239097	+	0	6_polymorphic
iORF_158940	YPS616	SpB	1	102	ordered_Spar_15	239088	239189	-	0	5_SpeGroup
iORF_158953	YPS616	SpB	1	15	ordered_Spar_15	239267	239281	-	0	1_conserved
iORF_158955	YPS616	SpB	1	144	ordered_Spar_15	239906	240049	-	2	5_SpeGroup
iORF_158956	YPS616	SpB	1	15	ordered_Spar_15	239920	239934	+	0	3_pPar
iORF_158957	YPS616	SpB	0	139	ordered_Spar_15	239936	240074	+	3	5_SpeGroup
iORF_158958	YPS616	SpB	1	147	ordered_Spar_15	239936	240082	+	3	6_polymorphic
iORF_158959	YPS616	SpB	0	179	ordered_Spar_15	239936	240114	+	4	6_polymorphic
iORF_158960	YPS616	SpB	0	59	ordered_Spar_15	239991	240049	-	1	4_divergent
iORF_158965	YPS616	SpB	1	99	ordered_Spar_15	240111	240209	-	0	4_divergent
iORF_158969	YPS616	SpB	0	102	ordered_Spar_15	240151	240252	-	0	5_SpeGroup
iORF_158970	YPS616	SpB	1	138	ordered_Spar_15	240151	240288	-	0	4_divergent
iORF_158971	YPS616	SpB	1	78	ordered_Spar_15	240160	240237	+	0	4_divergent
iORF_158974	YPS616	SpB	0	30	ordered_Spar_15	240208	240237	+	0	5_SpeGroup
iORF_158977	YPS616	SpB	1	48	ordered_Spar_15	240234	240281	-	0	4_divergent
iORF_158978	YPS616	SpB	1	36	ordered_Spar_15	240241	240276	+	0	4_divergent
iORF_158979	YPS616	SpB	0	24	ordered_Spar_15	240253	240276	+	0	5_SpeGroup
iORF_158980	YPS616	SpB	1	12	ordered_Spar_15	240287	240298	+	0	5_SpeGroup
iORF_158981	YPS616	SpB	0	42	ordered_Spar_15	240287	240328	+	0	4_divergent
iORF_159010	YPS616	SpB	1	9	ordered_Spar_15	240827	240835	-	0	4_divergent
iORF_159012	YPS616	SpB	0	73	ordered_Spar_15	240827	240899	-	0	5_SpeGroup
iORF_159024	YPS616	SpB	1	105	ordered_Spar_15	240832	240936	-	1	4_divergent
iORF_159028	YPS616	SpB	0	18	ordered_Spar_15	240832	240849	-	0	5_SpeGroup
iORF_159041	YPS616	SpB	0	91	ordered_Spar_15	240846	240936	-	1	5_SpeGroup
iORF_159043	YPS616	SpB	1	54	ordered_Spar_15	240846	240899	-	0	4_divergent
iORF_159057	YPS616	SpB	1	33	ordered_Spar_15	240898	240930	+	1	3_pPar
iORF_158995	YPS616	SpB	1	9	ordered_Spar_15	240935	240943	+	0	1_conserved
iORF_158996	YPS616	SpB	1	12	ordered_Spar_15	240947	240958	-	0	1_conserved
iORF_158997	YPS616	SpB	1	9	ordered_Spar_15	240975	240983	+	0	1_conserved
iORF_158998	YPS616	SpB	0	9	ordered_Spar_15	240980	240988	-	0	4_divergent
iORF_159013	YPS616	SpB	0	12	ordered_Spar_15	241053	241064	-	0	4_divergent
iORF_159039	YPS616	SpB	1	27	ordered_Spar_15	241174	241200	-	0	4_divergent
iORF_159040	YPS616	SpB	0	22	ordered_Spar_15	241179	241200	-	0	5_SpeGroup
iORF_159042	YPS616	SpB	1	18	ordered_Spar_15	241218	241235	-	0	5_SpeGroup
iORF_159045	YPS616	SpB	1	30	ordered_Spar_15	241234	241263	+	0	5_SpeGroup
iORF_159046	YPS616	SpB	1	9	ordered_Spar_15	241260	241268	+	0	6_polymorphic
iORF_159049	YPS616	SpB	0	21	ordered_Spar_15	241284	241304	+	0	5_SpeGroup
iORF_159050	YPS616	SpB	0	106	ordered_Spar_15	241305	241410	-	2	5_SpeGroup
iORF_159051	YPS616	SpB	1	99	ordered_Spar_15	241312	241410	-	2	4_divergent
iORF_159052	YPS616	SpB	1	36	ordered_Spar_15	241327	241362	+	2	4_divergent
iORF_159053	YPS616	SpB	0	94	ordered_Spar_15	241327	241420	+	2	6_polymorphic
iORF_159055	YPS616	SpB	1	27	ordered_Spar_15	241444	241470	-	0	1_conserved
iORF_159062	YPS616	SpB	1	9	ordered_Spar_15	242384	242392	-	0	3_pPar
iORF_159065	YPS616	SpB	0	84	ordered_Spar_15	242389	242472	-	5	6_polymorphic
iORF_159069	YPS616	SpB	1	123	ordered_Spar_15	242401	242523	+	5	3_pPar
iORF_159071	YPS616	SpB	1	9	ordered_Spar_15	242448	242456	+	0	1_conserved
iORF_159073	YPS616	SpB	1	42	ordered_Spar_15	242453	242494	+	0	3_pPar
iORF_159075	YPS616	SpB	1	90	ordered_Spar_15	242474	242563	-	0	4_divergent
iORF_159076	YPS616	SpB	1	45	ordered_Spar_15	242491	242535	-	0	4_divergent
iORF_159077	YPS616	SpB	0	73	ordered_Spar_15	242491	242563	-	0	5_SpeGroup
iORF_159079	YPS616	SpB	1	12	ordered_Spar_15	242508	242519	-	0	3_pPar
iORF_159083	YPS616	SpB	1	57	ordered_Spar_15	242587	242643	-	0	3_pPar
iORF_159085	YPS616	SpB	1	12	ordered_Spar_15	242648	242659	-	0	1_conserved
iORF_159086	YPS616	SpB	1	39	ordered_Spar_15	242652	242690	+	0	1_conserved
iORF_159088	YPS616	SpB	1	33	ordered_Spar_15	242672	242704	-	0	1_conserved
iORF_159090	YPS616	SpB	1	12	ordered_Spar_15	242712	242723	-	0	4_divergent
iORF_159091	YPS616	SpB	1	15	ordered_Spar_15	242723	242737	-	0	1_conserved
iORF_159093	YPS616	SpB	1	21	ordered_Spar_15	242740	242760	-	0	4_divergent
iORF_159094	YPS616	SpB	0	80	ordered_Spar_15	242740	242819	-	3	5_SpeGroup
iORF_159095	YPS616	SpB	1	54	ordered_Spar_15	242753	242806	-	3	4_divergent
iORF_159097	YPS616	SpB	0	47	ordered_Spar_15	242760	242806	-	3	5_SpeGroup
iORF_159098	YPS616	SpB	1	60	ordered_Spar_15	242760	242819	-	3	4_divergent
iORF_159175	YPS616	SpB	1	78	ordered_Spar_15	245280	245357	+	0	3_pPar
iORF_159104	YPS616	SpB	1	12	ordered_Spar_15	245320	245331	+	0	3_pPar
iORF_159105	YPS616	SpB	1	12	ordered_Spar_15	245328	245339	-	0	1_conserved
iORF_159108	YPS616	SpB	1	33	ordered_Spar_15	245373	245405	+	4	5_SpeGroup
iORF_159110	YPS616	SpB	0	85	ordered_Spar_15	245373	245457	+	5	4_divergent
iORF_159111	YPS616	SpB	0	22	ordered_Spar_15	245382	245403	-	4	4_divergent
iORF_159116	YPS616	SpB	1	33	ordered_Spar_15	245402	245434	+	0	3_pPar
iORF_159120	YPS616	SpB	0	42	ordered_Spar_15	245447	245488	+	0	5_SpeGroup
iORF_159122	YPS616	SpB	0	81	ordered_Spar_15	245447	245527	+	0	6_polymorphic
iORF_159123	YPS616	SpB	1	180	ordered_Spar_15	245447	245626	+	3	6_polymorphic
iORF_159125	YPS616	SpB	1	123	ordered_Spar_15	245470	245592	-	0	4_divergent
iORF_159126	YPS616	SpB	0	108	ordered_Spar_15	245485	245592	-	0	5_SpeGroup
iORF_159127	YPS616	SpB	0	90	ordered_Spar_15	245537	245626	+	3	6_polymorphic
iORF_159129	YPS616	SpB	0	30	ordered_Spar_15	245574	245603	+	3	6_polymorphic
iORF_159130	YPS616	SpB	1	39	ordered_Spar_15	245574	245612	+	3	6_polymorphic
iORF_159131	YPS616	SpB	0	9	ordered_Spar_15	245589	245597	-	0	5_SpeGroup
iORF_159158	YPS616	SpB	0	30	ordered_Spar_15	245880	245909	+	0	4_divergent
iORF_159159	YPS616	SpB	1	111	ordered_Spar_15	245880	245990	+	1	5_SpeGroup
iORF_159162	YPS616	SpB	0	140	ordered_Spar_15	245932	246071	-	9	5_SpeGroup
iORF_159163	YPS616	SpB	0	54	ordered_Spar_15	245937	245990	+	1	5_SpeGroup
iORF_159164	YPS616	SpB	0	71	ordered_Spar_15	245937	246007	+	1	4_divergent
iORF_159165	YPS616	SpB	0	126	ordered_Spar_15	245946	246071	-	9	5_SpeGroup
iORF_159168	YPS616	SpB	1	102	ordered_Spar_15	245970	246071	-	8	5_SpeGroup
iORF_159169	YPS616	SpB	1	12	ordered_Spar_15	245975	245986	-	0	6_polymorphic
iORF_159170	YPS616	SpB	0	30	ordered_Spar_15	245975	246004	-	0	6_polymorphic
iORF_159173	YPS616	SpB	1	21	ordered_Spar_15	245987	246007	+	0	4_divergent
iORF_159177	YPS616	SpB	1	48	ordered_Spar_15	246035	246082	-	0	3_pPar
iORF_159201	YPS616	SpB	1	21	ordered_Spar_15	249380	249400	-	2	3_pPar
iORF_159202	YPS616	SpB	0	27	ordered_Spar_15	249463	249489	+	0	5_SpeGroup
iORF_159203	YPS616	SpB	1	81	ordered_Spar_15	249463	249543	+	0	4_divergent
iORF_159204	YPS616	SpB	0	90	ordered_Spar_15	249463	249552	+	0	7_ancest
iORF_159179	YPS616	SpB	1	9	ordered_Spar_15	249475	249483	-	0	6_polymorphic
iORF_159180	YPS616	SpB	0	21	ordered_Spar_15	249486	249506	+	0	5_SpeGroup
iORF_159181	YPS616	SpB	0	30	ordered_Spar_15	249516	249545	-	0	5_SpeGroup
iORF_159182	YPS616	SpB	1	63	ordered_Spar_15	249516	249578	-	0	4_divergent
iORF_159183	YPS616	SpB	1	15	ordered_Spar_15	249519	249533	+	0	3_pPar
iORF_159185	YPS616	SpB	0	34	ordered_Spar_15	249545	249578	-	0	5_SpeGroup
iORF_159186	YPS616	SpB	1	12	ordered_Spar_15	249557	249568	-	0	6_polymorphic
iORF_159187	YPS616	SpB	1	15	ordered_Spar_15	249599	249613	+	0	6_polymorphic
iORF_159210	YPS616	SpB	1	36	ordered_Spar_15	251256	251291	-	2	4_divergent
iORF_159211	YPS616	SpB	1	12	ordered_Spar_15	251319	251330	-	0	4_divergent
iORF_159207	YPS616	SpB	0	93	ordered_Spar_15	251366	251458	-	0	5_SpeGroup
iORF_159209	YPS616	SpB	1	60	ordered_Spar_15	251399	251458	-	0	4_divergent
iORF_159230	YPS616	SpB	1	42	ordered_Spar_15	253713	253754	+	0	3_pPar
iORF_159242	YPS616	SpB	1	51	ordered_Spar_15	253726	253776	-	0	3_pPar
iORF_159243	YPS616	SpB	1	81	ordered_Spar_15	253732	253812	+	0	3_pPar
iORF_159251	YPS616	SpB	0	78	ordered_Spar_15	253763	253840	+	1	5_SpeGroup
iORF_159252	YPS616	SpB	0	111	ordered_Spar_15	253763	253873	+	1	5_SpeGroup
iORF_159253	YPS616	SpB	1	117	ordered_Spar_15	253763	253879	+	2	5_SpeGroup
iORF_159215	YPS616	SpB	1	27	ordered_Spar_15	253790	253816	-	0	4_divergent
iORF_159216	YPS616	SpB	0	47	ordered_Spar_15	253850	253896	-	1	5_SpeGroup
iORF_159217	YPS616	SpB	1	21	ordered_Spar_15	253876	253896	-	1	4_divergent
iORF_159218	YPS616	SpB	0	54	ordered_Spar_15	253900	253953	-	0	6_polymorphic
iORF_159219	YPS616	SpB	1	114	ordered_Spar_15	253900	254013	-	0	6_polymorphic
iORF_159220	YPS616	SpB	1	30	ordered_Spar_15	253920	253949	-	0	3_pPar
iORF_159221	YPS616	SpB	0	100	ordered_Spar_15	253922	254021	+	0	6_polymorphic
iORF_159222	YPS616	SpB	0	113	ordered_Spar_15	253922	254034	+	0	4_divergent
iORF_159223	YPS616	SpB	1	123	ordered_Spar_15	253922	254044	+	0	6_polymorphic
iORF_159225	YPS616	SpB	1	81	ordered_Spar_15	253941	254021	+	0	6_polymorphic
iORF_159226	YPS616	SpB	0	94	ordered_Spar_15	253941	254034	+	0	6_polymorphic
iORF_159227	YPS616	SpB	0	104	ordered_Spar_15	253941	254044	+	0	5_SpeGroup
iORF_159228	YPS616	SpB	0	44	ordered_Spar_15	253970	254013	-	0	4_divergent
iORF_159229	YPS616	SpB	0	25	ordered_Spar_15	253989	254013	-	0	6_polymorphic
iORF_159231	YPS616	SpB	0	33	ordered_Spar_15	254006	254038	-	0	5_SpeGroup
iORF_159235	YPS616	SpB	1	27	ordered_Spar_15	254008	254034	+	0	6_polymorphic
iORF_159238	YPS616	SpB	0	39	ordered_Spar_15	254056	254094	-	5	5_SpeGroup
iORF_159246	YPS616	SpB	1	72	ordered_Spar_15	254210	254281	-	0	3_pPar
iORF_159247	YPS616	SpB	1	84	ordered_Spar_15	254215	254298	-	0	1_conserved
iORF_159359	YPS616	SpB	1	57	ordered_Spar_15	255834	255890	-	0	4_divergent
iORF_159379	YPS616	SpB	0	28	ordered_Spar_15	255863	255890	-	0	5_SpeGroup
iORF_159302	YPS616	SpB	1	93	ordered_Spar_15	257565	257657	+	8	4_divergent
iORF_159303	YPS616	SpB	0	172	ordered_Spar_15	257565	257736	+	9	5_SpeGroup
iORF_159304	YPS616	SpB	0	13	ordered_Spar_15	257587	257599	+	2	7_ancest
iORF_159305	YPS616	SpB	0	16	ordered_Spar_15	257587	257602	+	2	5_SpeGroup
iORF_159307	YPS616	SpB	1	132	ordered_Spar_15	257599	257730	+	6	5_SpeGroup
iORF_159308	YPS616	SpB	0	138	ordered_Spar_15	257599	257736	+	6	5_SpeGroup
iORF_159310	YPS616	SpB	1	141	ordered_Spar_15	257671	257811	-	4	3_pPar
iORF_159315	YPS616	SpB	1	126	ordered_Spar_15	257727	257852	+	7	3_pPar
iORF_159316	YPS616	SpB	0	129	ordered_Spar_15	257765	257893	-	7	5_SpeGroup
iORF_159317	YPS616	SpB	1	30	ordered_Spar_15	257792	257821	+	2	5_SpeGroup
iORF_159319	YPS616	SpB	0	126	ordered_Spar_15	257792	257917	+	6	5_SpeGroup
iORF_159321	YPS616	SpB	1	48	ordered_Spar_15	257812	257859	+	4	3_pPar
iORF_159322	YPS616	SpB	0	33	ordered_Spar_15	257818	257850	-	4	5_SpeGroup
iORF_159324	YPS616	SpB	1	45	ordered_Spar_15	257849	257893	-	0	4_divergent
iORF_159326	YPS616	SpB	1	48	ordered_Spar_15	257856	257903	+	0	6_polymorphic
iORF_159329	YPS616	SpB	0	27	ordered_Spar_15	257877	257903	+	0	6_polymorphic
iORF_159330	YPS616	SpB	1	123	ordered_Spar_15	257890	258012	-	4	6_polymorphic
iORF_159332	YPS616	SpB	1	12	ordered_Spar_15	257904	257915	-	0	3_pPar
iORF_159339	YPS616	SpB	0	50	ordered_Spar_15	257963	258012	-	3	5_SpeGroup
iORF_159340	YPS616	SpB	0	90	ordered_Spar_15	257963	258052	-	3	5_SpeGroup
iORF_159343	YPS616	SpB	1	30	ordered_Spar_15	257987	258016	-	0	1_conserved
iORF_159344	YPS616	SpB	1	60	ordered_Spar_15	258011	258070	+	0	4_divergent
iORF_159348	YPS616	SpB	1	30	ordered_Spar_15	258023	258052	-	0	4_divergent
iORF_159352	YPS616	SpB	0	9	ordered_Spar_15	258165	258173	+	0	5_SpeGroup
iORF_159419	YPS616	SpB	1	51	ordered_Spar_15	259901	259951	+	0	3_pPar
iORF_159414	YPS616	SpB	1	57	ordered_Spar_15	259929	259985	+	0	3_pPar
iORF_159417	YPS616	SpB	1	45	ordered_Spar_15	259964	260008	+	0	3_pPar
iORF_159420	YPS616	SpB	1	24	ordered_Spar_15	259971	259994	-	0	1_conserved
iORF_159406	YPS616	SpB	1	57	ordered_Spar_15	260005	260061	+	0	1_conserved
iORF_159409	YPS616	SpB	1	93	ordered_Spar_15	260084	260176	+	2	3_pPar
iORF_159412	YPS616	SpB	1	24	ordered_Spar_15	260133	260156	+	2	4_divergent
iORF_159421	YPS616	SpB	0	98	ordered_Spar_15	260532	260629	-	8	5_SpeGroup
iORF_159423	YPS616	SpB	0	57	ordered_Spar_15	260532	260588	-	1	5_SpeGroup
iORF_159425	YPS616	SpB	1	54	ordered_Spar_15	260535	260588	-	1	5_SpeGroup
iORF_159433	YPS616	SpB	1	12	ordered_Spar_15	260537	260548	+	0	5_SpeGroup
iORF_159444	YPS616	SpB	0	21	ordered_Spar_15	260558	260578	+	0	6_polymorphic
iORF_159450	YPS616	SpB	1	63	ordered_Spar_15	260567	260629	-	8	6_polymorphic
iORF_159496	YPS616	SpB	1	48	ordered_Spar_15	260596	260643	+	2	3_pPar
iORF_159507	YPS616	SpB	0	48	ordered_Spar_15	260600	260647	+	2	4_divergent
iORF_159509	YPS616	SpB	1	75	ordered_Spar_15	260600	260674	+	2	5_SpeGroup
iORF_159516	YPS616	SpB	1	27	ordered_Spar_15	260613	260639	+	2	3_pPar
iORF_159424	YPS616	SpB	1	18	ordered_Spar_15	260644	260661	-	0	4_divergent
iORF_159469	YPS616	SpB	0	59	ordered_Spar_15	260990	261048	+	1	5_SpeGroup
iORF_159470	YPS616	SpB	0	9	ordered_Spar_15	260993	261001	-	0	5_SpeGroup
iORF_159471	YPS616	SpB	0	17	ordered_Spar_15	260995	261011	+	1	5_SpeGroup
iORF_159472	YPS616	SpB	0	75	ordered_Spar_15	260995	261069	+	1	7_ancest
iORF_159473	YPS616	SpB	1	57	ordered_Spar_15	260998	261054	-	1	4_divergent
iORF_159519	YPS616	SpB	1	39	ordered_Spar_15	263075	263113	-	4	4_divergent
iORF_159520	YPS616	SpB	1	54	ordered_Spar_15	263077	263130	+	4	4_divergent
iORF_159521	YPS616	SpB	0	64	ordered_Spar_15	263077	263140	+	4	5_SpeGroup
iORF_159522	YPS616	SpB	0	75	ordered_Spar_15	263104	263178	-	2	4_divergent
iORF_159524	YPS616	SpB	1	69	ordered_Spar_15	263112	263180	+	2	3_pPar
iORF_159525	YPS616	SpB	1	63	ordered_Spar_15	263116	263178	-	2	5_SpeGroup
iORF_159529	YPS616	SpB	0	21	ordered_Spar_15	263720	263740	+	0	6_polymorphic
iORF_159536	YPS616	SpB	0	39	ordered_Spar_15	263724	263762	+	0	4_divergent
iORF_159539	YPS616	SpB	1	159	ordered_Spar_15	263727	263885	-	0	4_divergent
iORF_159550	YPS616	SpB	0	82	ordered_Spar_15	263740	263821	+	0	6_polymorphic
iORF_159551	YPS616	SpB	1	138	ordered_Spar_15	263740	263877	+	0	6_polymorphic
iORF_159560	YPS616	SpB	1	42	ordered_Spar_15	263749	263790	-	0	4_divergent
iORF_159561	YPS616	SpB	0	130	ordered_Spar_15	263756	263885	-	0	6_polymorphic
iORF_159562	YPS616	SpB	0	105	ordered_Spar_15	263777	263881	-	0	5_SpeGroup
iORF_159563	YPS616	SpB	0	81	ordered_Spar_15	263797	263877	+	0	5_SpeGroup
iORF_159528	YPS616	SpB	0	57	ordered_Spar_15	263836	263892	-	0	7_ancest
iORF_159532	YPS616	SpB	1	36	ordered_Spar_15	263857	263892	-	0	4_divergent
iORF_159533	YPS616	SpB	0	18	ordered_Spar_15	263860	263877	+	0	6_polymorphic
iORF_159535	YPS616	SpB	0	15	ordered_Spar_15	263878	263892	-	0	5_SpeGroup
iORF_159537	YPS616	SpB	0	27	ordered_Spar_15	263897	263923	-	0	5_SpeGroup
iORF_159538	YPS616	SpB	1	75	ordered_Spar_15	263897	263971	-	0	4_divergent
iORF_159540	YPS616	SpB	1	51	ordered_Spar_15	263910	263960	+	0	4_divergent
iORF_159545	YPS616	SpB	0	15	ordered_Spar_15	263957	263971	-	0	5_SpeGroup
iORF_159553	YPS616	SpB	1	36	ordered_Spar_15	264046	264081	-	0	3_pPar
iORF_159555	YPS616	SpB	1	57	ordered_Spar_15	264065	264121	+	0	3_pPar
iORF_159556	YPS616	SpB	1	36	ordered_Spar_15	264084	264119	-	0	4_divergent
iORF_159557	YPS616	SpB	1	21	ordered_Spar_15	264096	264116	+	0	6_polymorphic
iORF_159558	YPS616	SpB	0	21	ordered_Spar_15	264099	264119	-	0	5_SpeGroup
iORF_159568	YPS616	SpB	1	63	ordered_Spar_15	266241	266303	-	2	5_SpeGroup
iORF_159569	YPS616	SpB	1	27	ordered_Spar_15	266249	266275	+	0	1_conserved
iORF_159570	YPS616	SpB	0	39	ordered_Spar_15	266265	266303	-	1	5_SpeGroup
iORF_159564	YPS616	SpB	1	12	ordered_Spar_15	266355	266366	-	0	1_conserved
iORF_159573	YPS616	SpB	1	243	ordered_Spar_15	267627	267869	+	1	4_divergent
iORF_159574	YPS616	SpB	0	74	ordered_Spar_15	267627	267700	+	1	5_SpeGroup
iORF_159578	YPS616	SpB	0	125	ordered_Spar_15	267635	267759	-	1	5_SpeGroup
iORF_159579	YPS616	SpB	1	135	ordered_Spar_15	267635	267769	-	1	4_divergent
iORF_159582	YPS616	SpB	1	21	ordered_Spar_15	267637	267657	+	0	3_pPar
iORF_159641	YPS616	SpB	1	72	ordered_Spar_15	267688	267759	-	1	4_divergent
iORF_159648	YPS616	SpB	1	9	ordered_Spar_15	267697	267705	+	0	1_conserved
iORF_159652	YPS616	SpB	0	168	ordered_Spar_15	267702	267869	+	0	5_SpeGroup
iORF_159580	YPS616	SpB	1	18	ordered_Spar_15	267812	267829	+	0	3_pPar
iORF_159581	YPS616	SpB	1	18	ordered_Spar_15	267826	267843	+	0	3_pPar
iORF_159583	YPS616	SpB	1	99	ordered_Spar_15	267830	267928	-	0	3_pPar
iORF_159584	YPS616	SpB	1	12	ordered_Spar_15	267835	267846	-	0	1_conserved
iORF_159586	YPS616	SpB	1	138	ordered_Spar_15	267847	267984	-	0	3_pPar
iORF_159591	YPS616	SpB	1	69	ordered_Spar_15	267927	267995	+	0	4_divergent
iORF_159593	YPS616	SpB	1	18	ordered_Spar_15	267936	267953	-	0	3_pPar
iORF_159595	YPS616	SpB	1	9	ordered_Spar_15	267952	267960	+	0	3_pPar
iORF_159596	YPS616	SpB	0	30	ordered_Spar_15	267966	267995	+	0	5_SpeGroup
iORF_159599	YPS616	SpB	1	102	ordered_Spar_15	267975	268076	-	0	5_SpeGroup
iORF_159601	YPS616	SpB	0	27	ordered_Spar_15	268024	268050	-	0	4_divergent
iORF_159602	YPS616	SpB	1	66	ordered_Spar_15	268026	268091	+	0	4_divergent
iORF_159603	YPS616	SpB	0	70	ordered_Spar_15	268026	268095	+	0	5_SpeGroup
iORF_159605	YPS616	SpB	1	24	ordered_Spar_15	268036	268059	+	0	6_polymorphic
iORF_159606	YPS616	SpB	0	30	ordered_Spar_15	268047	268076	-	0	5_SpeGroup
iORF_159607	YPS616	SpB	1	90	ordered_Spar_15	268054	268143	-	3	4_divergent
iORF_159608	YPS616	SpB	0	16	ordered_Spar_15	268061	268076	-	0	6_polymorphic
iORF_159609	YPS616	SpB	1	21	ordered_Spar_15	268075	268095	+	0	4_divergent
iORF_159610	YPS616	SpB	0	59	ordered_Spar_15	268082	268140	+	3	5_SpeGroup
iORF_159613	YPS616	SpB	0	40	ordered_Spar_15	268104	268143	-	3	5_SpeGroup
iORF_159618	YPS616	SpB	1	54	ordered_Spar_15	268154	268207	+	0	4_divergent
iORF_159619	YPS616	SpB	0	73	ordered_Spar_15	268154	268226	+	1	5_SpeGroup
iORF_159620	YPS616	SpB	0	102	ordered_Spar_15	268154	268255	+	5	7_ancest
iORF_159621	YPS616	SpB	0	21	ordered_Spar_15	268165	268185	+	0	5_SpeGroup
iORF_159622	YPS616	SpB	1	15	ordered_Spar_15	268207	268221	+	1	4_divergent
iORF_159623	YPS616	SpB	0	20	ordered_Spar_15	268207	268226	+	1	5_SpeGroup
iORF_159645	YPS616	SpB	0	27	ordered_Spar_15	268388	268414	+	0	5_SpeGroup
iORF_159646	YPS616	SpB	1	78	ordered_Spar_15	268388	268465	+	5	5_SpeGroup
iORF_159647	YPS616	SpB	1	45	ordered_Spar_15	268418	268462	-	5	6_polymorphic
iORF_159650	YPS616	SpB	0	24	ordered_Spar_15	268439	268462	-	0	6_polymorphic
iORF_159651	YPS616	SpB	0	21	ordered_Spar_15	268442	268462	-	0	5_SpeGroup
iORF_159654	YPS616	SpB	1	21	ordered_Spar_15	268478	268498	+	1	3_pPar
iORF_159657	YPS616	SpB	1	36	ordered_Spar_15	268495	268530	+	0	4_divergent
iORF_159671	YPS616	SpB	0	78	ordered_Spar_15	271573	271650	+	2	6_polymorphic
iORF_159672	YPS616	SpB	1	45	ordered_Spar_15	271573	271617	+	0	6_polymorphic
iORF_159703	YPS616	SpB	0	51	ordered_Spar_15	271600	271650	+	2	7_ancest
iORF_159707	YPS616	SpB	1	39	ordered_Spar_15	271609	271647	-	2	3_pPar
iORF_159659	YPS616	SpB	1	18	ordered_Spar_15	271663	271680	+	0	3_pPar
iORF_159664	YPS616	SpB	0	27	ordered_Spar_15	271710	271736	-	0	6_polymorphic
iORF_159666	YPS616	SpB	1	18	ordered_Spar_15	271735	271752	+	1	6_polymorphic
iORF_159667	YPS616	SpB	0	35	ordered_Spar_15	271735	271769	+	1	7_ancest
iORF_159668	YPS616	SpB	1	15	ordered_Spar_15	271749	271763	-	0	3_pPar
iORF_159669	YPS616	SpB	0	12	ordered_Spar_15	271758	271769	+	0	6_polymorphic
iORF_159673	YPS616	SpB	0	102	ordered_Spar_15	271806	271907	+	2	5_SpeGroup
iORF_159674	YPS616	SpB	1	48	ordered_Spar_15	271815	271862	-	2	3_pPar
iORF_159677	YPS616	SpB	1	75	ordered_Spar_15	271823	271897	-	1	3_pPar
iORF_159678	YPS616	SpB	1	90	ordered_Spar_15	271831	271920	-	1	3_pPar
iORF_159682	YPS616	SpB	0	63	ordered_Spar_15	271861	271923	+	8	4_divergent
iORF_159685	YPS616	SpB	1	12	ordered_Spar_15	271896	271907	+	0	4_divergent
iORF_159689	YPS616	SpB	0	18	ordered_Spar_15	271924	271941	+	2	5_SpeGroup
iORF_159691	YPS616	SpB	1	60	ordered_Spar_15	271924	271983	+	2	5_SpeGroup
iORF_159692	YPS616	SpB	0	143	ordered_Spar_15	271924	272066	+	3	5_SpeGroup
iORF_159694	YPS616	SpB	1	33	ordered_Spar_15	271927	271959	-	2	4_divergent
iORF_159696	YPS616	SpB	0	9	ordered_Spar_15	271951	271959	-	0	5_SpeGroup
iORF_159698	YPS616	SpB	1	9	ordered_Spar_15	271959	271967	-	0	3_pPar
iORF_159699	YPS616	SpB	1	27	ordered_Spar_15	272025	272051	-	0	3_pPar
iORF_159700	YPS616	SpB	0	57	ordered_Spar_15	272029	272085	+	0	6_polymorphic
iORF_159701	YPS616	SpB	0	85	ordered_Spar_15	272029	272113	+	0	6_polymorphic
iORF_159705	YPS616	SpB	0	44	ordered_Spar_15	272087	272130	-	1	5_SpeGroup
iORF_159730	YPS616	SpB	1	30	ordered_Spar_15	276673	276702	+	0	4_divergent
iORF_159734	YPS616	SpB	0	62	ordered_Spar_15	276676	276737	-	0	5_SpeGroup
iORF_159744	YPS616	SpB	1	39	ordered_Spar_15	276699	276737	-	0	4_divergent
iORF_159746	YPS616	SpB	0	34	ordered_Spar_15	276704	276737	-	0	7_ancest
iORF_159747	YPS616	SpB	0	23	ordered_Spar_15	276709	276731	+	0	5_SpeGroup
iORF_159748	YPS616	SpB	0	21	ordered_Spar_15	276710	276730	+	0	5_SpeGroup
iORF_159737	YPS616	SpB	1	93	ordered_Spar_15	276876	276968	+	2	4_divergent
iORF_159738	YPS616	SpB	0	14	ordered_Spar_15	276882	276895	-	1	5_SpeGroup
iORF_159739	YPS616	SpB	0	45	ordered_Spar_15	276892	276936	-	0	5_SpeGroup
iORF_159740	YPS616	SpB	0	66	ordered_Spar_15	276892	276957	-	0	5_SpeGroup
iORF_159796	YPS616	SpB	0	12	ordered_Spar_15	278179	278190	+	0	6_polymorphic
iORF_159765	YPS616	SpB	0	57	ordered_Spar_15	278187	278243	-	0	6_polymorphic
iORF_159768	YPS616	SpB	1	12	ordered_Spar_15	278192	278203	-	0	3_pPar
iORF_159787	YPS616	SpB	1	15	ordered_Spar_15	278207	278221	+	0	3_pPar
iORF_159793	YPS616	SpB	1	90	ordered_Spar_15	278246	278335	+	0	5_SpeGroup
iORF_159794	YPS616	SpB	0	24	ordered_Spar_15	278246	278269	+	0	5_SpeGroup
iORF_159795	YPS616	SpB	1	12	ordered_Spar_15	278251	278262	-	0	3_pPar
iORF_159797	YPS616	SpB	1	66	ordered_Spar_15	278266	278331	-	0	4_divergent
iORF_159798	YPS616	SpB	0	24	ordered_Spar_15	278270	278293	+	0	5_SpeGroup
iORF_159799	YPS616	SpB	0	66	ordered_Spar_15	278270	278335	+	0	7_ancest
iORF_159761	YPS616	SpB	0	36	ordered_Spar_15	278300	278335	+	0	5_SpeGroup
iORF_159762	YPS616	SpB	0	69	ordered_Spar_15	278300	278368	+	2	5_SpeGroup
iORF_159766	YPS616	SpB	0	84	ordered_Spar_15	278339	278422	-	5	5_SpeGroup
iORF_159767	YPS616	SpB	0	39	ordered_Spar_15	278359	278397	+	0	5_SpeGroup
iORF_159769	YPS616	SpB	1	9	ordered_Spar_15	278397	278405	+	1	4_divergent
iORF_159770	YPS616	SpB	0	30	ordered_Spar_15	278397	278426	+	3	5_SpeGroup
iORF_159773	YPS616	SpB	0	12	ordered_Spar_15	278423	278434	+	0	6_polymorphic
iORF_159774	YPS616	SpB	0	45	ordered_Spar_15	278451	278495	-	3	4_divergent
iORF_159779	YPS616	SpB	1	9	ordered_Spar_15	278481	278489	+	0	5_SpeGroup
iORF_159780	YPS616	SpB	0	24	ordered_Spar_15	278481	278504	+	0	5_SpeGroup
iORF_159781	YPS616	SpB	0	70	ordered_Spar_15	278481	278550	+	0	5_SpeGroup
iORF_159783	YPS616	SpB	0	74	ordered_Spar_15	278510	278583	-	0	5_SpeGroup
iORF_159785	YPS616	SpB	1	24	ordered_Spar_15	278513	278536	+	0	3_pPar
iORF_159789	YPS616	SpB	0	51	ordered_Spar_15	278533	278583	-	0	7_ancest
iORF_159811	YPS616	SpB	0	33	ordered_Spar_15	282245	282277	+	3	5_SpeGroup
iORF_159868	YPS616	SpB	0	169	ordered_Spar_15	282297	282465	+	2	5_SpeGroup
iORF_159869	YPS616	SpB	0	187	ordered_Spar_15	282297	282483	+	2	5_SpeGroup
iORF_159870	YPS616	SpB	1	198	ordered_Spar_15	282297	282494	+	2	5_SpeGroup
iORF_159805	YPS616	SpB	1	36	ordered_Spar_15	282367	282402	+	0	1_conserved
iORF_159806	YPS616	SpB	1	84	ordered_Spar_15	282377	282460	-	2	6_polymorphic
iORF_159807	YPS616	SpB	0	181	ordered_Spar_15	282377	282557	-	2	6_polymorphic
iORF_159808	YPS616	SpB	0	55	ordered_Spar_15	282406	282460	-	2	4_divergent
iORF_159812	YPS616	SpB	1	69	ordered_Spar_15	282475	282543	-	0	6_polymorphic
iORF_159813	YPS616	SpB	0	210	ordered_Spar_15	282475	282684	-	11	5_SpeGroup
iORF_159814	YPS616	SpB	1	24	ordered_Spar_15	282491	282514	+	0	1_conserved
iORF_159815	YPS616	SpB	0	46	ordered_Spar_15	282498	282543	-	0	6_polymorphic
iORF_159816	YPS616	SpB	1	60	ordered_Spar_15	282498	282557	-	0	6_polymorphic
iORF_159819	YPS616	SpB	1	114	ordered_Spar_15	282523	282636	+	4	5_SpeGroup
iORF_159824	YPS616	SpB	1	33	ordered_Spar_15	282542	282574	+	0	5_SpeGroup
iORF_159825	YPS616	SpB	0	106	ordered_Spar_15	282542	282647	+	5	4_divergent
iORF_159844	YPS616	SpB	1	54	ordered_Spar_15	282722	282775	+	3	5_SpeGroup
iORF_159845	YPS616	SpB	0	120	ordered_Spar_15	282722	282841	+	3	7_ancest
iORF_159846	YPS616	SpB	0	155	ordered_Spar_15	282722	282876	+	3	6_polymorphic
iORF_159849	YPS616	SpB	0	146	ordered_Spar_15	282731	282876	+	3	5_SpeGroup
iORF_159852	YPS616	SpB	1	30	ordered_Spar_15	282756	282785	+	2	5_SpeGroup
iORF_159855	YPS616	SpB	0	15	ordered_Spar_15	282761	282775	+	2	5_SpeGroup
iORF_159857	YPS616	SpB	0	72	ordered_Spar_15	282809	282880	-	0	5_SpeGroup
iORF_159858	YPS616	SpB	1	57	ordered_Spar_15	282824	282880	-	0	5_SpeGroup
iORF_159859	YPS616	SpB	1	51	ordered_Spar_15	282826	282876	+	0	5_SpeGroup
iORF_159860	YPS616	SpB	1	123	ordered_Spar_15	282838	282960	-	3	4_divergent
iORF_159861	YPS616	SpB	0	15	ordered_Spar_15	282866	282880	-	0	4_divergent
iORF_159862	YPS616	SpB	0	33	ordered_Spar_15	282894	282926	+	0	5_SpeGroup
iORF_159863	YPS616	SpB	1	18	ordered_Spar_15	282903	282920	-	0	4_divergent
iORF_159864	YPS616	SpB	0	58	ordered_Spar_15	282903	282960	-	3	5_SpeGroup
iORF_159867	YPS616	SpB	0	30	ordered_Spar_15	282965	282994	-	0	4_divergent
iORF_159871	YPS616	SpB	1	30	ordered_Spar_15	282972	283001	+	0	4_divergent
iORF_159872	YPS616	SpB	0	34	ordered_Spar_15	282972	283005	+	0	5_SpeGroup
iORF_159873	YPS616	SpB	1	24	ordered_Spar_15	282982	283005	+	0	4_divergent
iORF_159874	YPS616	SpB	0	28	ordered_Spar_15	282982	283009	+	0	5_SpeGroup
iORF_159876	YPS616	SpB	0	129	ordered_Spar_15	283010	283138	-	3	5_SpeGroup
iORF_159877	YPS616	SpB	1	84	ordered_Spar_15	283035	283118	+	2	3_pPar
iORF_159878	YPS616	SpB	0	90	ordered_Spar_15	283049	283138	-	2	5_SpeGroup
iORF_159879	YPS616	SpB	1	9	ordered_Spar_15	283051	283059	+	0	4_divergent
iORF_159880	YPS616	SpB	1	9	ordered_Spar_15	283062	283070	-	1	3_pPar
iORF_159882	YPS616	SpB	1	9	ordered_Spar_15	283108	283116	-	0	4_divergent
iORF_160323	YPS616	SpB	1	15	ordered_Spar_15	295073	295087	+	0	3_pPar
iORF_160301	YPS616	SpB	1	78	ordered_Spar_15	295147	295224	-	2	6_polymorphic
iORF_160302	YPS616	SpB	0	243	ordered_Spar_15	295147	295389	-	8	5_SpeGroup
iORF_160303	YPS616	SpB	0	249	ordered_Spar_15	295147	295395	-	9	6_polymorphic
iORF_160304	YPS616	SpB	0	236	ordered_Spar_15	295154	295389	-	8	5_SpeGroup
iORF_160305	YPS616	SpB	0	77	ordered_Spar_15	295164	295240	+	7	5_SpeGroup
iORF_160306	YPS616	SpB	0	30	ordered_Spar_15	295171	295200	+	2	5_SpeGroup
iORF_160307	YPS616	SpB	0	65	ordered_Spar_15	295171	295235	+	7	6_polymorphic
iORF_160309	YPS616	SpB	0	54	ordered_Spar_15	295182	295235	+	7	5_SpeGroup
iORF_160311	YPS616	SpB	1	66	ordered_Spar_15	295214	295279	-	6	4_divergent
iORF_160313	YPS616	SpB	0	36	ordered_Spar_15	295244	295279	-	1	5_SpeGroup
iORF_160315	YPS616	SpB	0	69	ordered_Spar_15	295289	295357	+	0	5_SpeGroup
iORF_160316	YPS616	SpB	1	111	ordered_Spar_15	295289	295399	+	1	5_SpeGroup
iORF_160317	YPS616	SpB	0	116	ordered_Spar_15	295289	295404	+	1	5_SpeGroup
iORF_160318	YPS616	SpB	1	27	ordered_Spar_15	295298	295324	-	0	3_pPar
iORF_160320	YPS616	SpB	0	57	ordered_Spar_15	295333	295389	-	0	7_ancest
iORF_160321	YPS616	SpB	1	63	ordered_Spar_15	295333	295395	-	1	6_polymorphic
iORF_160326	YPS616	SpB	0	69	ordered_Spar_15	295401	295469	-	0	5_SpeGroup
iORF_160327	YPS616	SpB	0	27	ordered_Spar_15	295456	295482	+	0	6_polymorphic
iORF_160328	YPS616	SpB	1	33	ordered_Spar_15	295458	295490	+	0	6_polymorphic
iORF_160330	YPS616	SpB	0	12	ordered_Spar_15	295479	295490	+	0	6_polymorphic
iORF_160461	YPS616	SpB	1	54	ordered_Spar_15	296001	296054	+	8	3_pPar
iORF_160454	YPS616	SpB	0	75	ordered_Spar_15	296061	296135	+	0	5_SpeGroup
iORF_160373	YPS616	SpB	0	21	ordered_Spar_15	296231	296251	-	1	6_polymorphic
iORF_160374	YPS616	SpB	1	15	ordered_Spar_15	296233	296247	+	1	3_pPar
iORF_160377	YPS616	SpB	1	12	ordered_Spar_15	296268	296279	-	0	4_divergent
iORF_160378	YPS616	SpB	1	15	ordered_Spar_15	296273	296287	-	0	6_polymorphic
iORF_160379	YPS616	SpB	1	36	ordered_Spar_15	296278	296313	+	0	4_divergent
iORF_160380	YPS616	SpB	0	57	ordered_Spar_15	296278	296334	+	4	7_ancest
iORF_160384	YPS616	SpB	1	63	ordered_Spar_15	296291	296353	-	4	4_divergent
iORF_160394	YPS616	SpB	0	19	ordered_Spar_15	296331	296349	+	0	5_SpeGroup
iORF_160395	YPS616	SpB	1	153	ordered_Spar_15	296331	296483	+	11	6_polymorphic
iORF_160396	YPS616	SpB	0	157	ordered_Spar_15	296331	296487	+	11	6_polymorphic
iORF_160397	YPS616	SpB	0	293	ordered_Spar_15	296331	296623	+	13	6_polymorphic
iORF_160398	YPS616	SpB	0	113	ordered_Spar_15	296338	296450	-	11	5_SpeGroup
iORF_160403	YPS616	SpB	0	106	ordered_Spar_15	296352	296457	+	11	5_SpeGroup
iORF_160409	YPS616	SpB	1	69	ordered_Spar_15	296411	296479	+	4	6_polymorphic
iORF_160410	YPS616	SpB	0	73	ordered_Spar_15	296411	296483	+	4	6_polymorphic
iORF_160411	YPS616	SpB	0	77	ordered_Spar_15	296411	296487	+	4	6_polymorphic
iORF_160415	YPS616	SpB	1	9	ordered_Spar_15	296449	296457	+	0	4_divergent
iORF_160416	YPS616	SpB	0	34	ordered_Spar_15	296454	296487	+	0	6_polymorphic
iORF_160428	YPS616	SpB	0	99	ordered_Spar_15	296510	296608	+	0	5_SpeGroup
iORF_160429	YPS616	SpB	1	114	ordered_Spar_15	296510	296623	+	0	6_polymorphic
iORF_160430	YPS616	SpB	1	39	ordered_Spar_15	296514	296552	+	0	1_conserved
iORF_160431	YPS616	SpB	0	45	ordered_Spar_15	296524	296568	-	0	5_SpeGroup
iORF_160432	YPS616	SpB	1	93	ordered_Spar_15	296524	296616	-	0	4_divergent
iORF_160441	YPS616	SpB	1	63	ordered_Spar_15	296647	296709	-	0	3_pPar
iORF_160442	YPS616	SpB	0	39	ordered_Spar_15	296650	296688	+	0	5_SpeGroup
iORF_160443	YPS616	SpB	1	51	ordered_Spar_15	296650	296700	+	0	4_divergent
iORF_160446	YPS616	SpB	1	90	ordered_Spar_15	296654	296743	+	0	3_pPar
iORF_160450	YPS616	SpB	0	33	ordered_Spar_15	296685	296717	+	0	5_SpeGroup
iORF_160452	YPS616	SpB	1	9	ordered_Spar_15	296714	296722	-	0	3_pPar
iORF_160455	YPS616	SpB	0	239	ordered_Spar_15	296721	296959	+	10	7_ancest
iORF_160456	YPS616	SpB	0	259	ordered_Spar_15	296721	296979	+	10	6_polymorphic
iORF_160457	YPS616	SpB	0	561	ordered_Spar_15	296721	297281	+	10	6_polymorphic
iORF_160458	YPS616	SpB	1	66	ordered_Spar_15	296721	296786	+	4	5_SpeGroup
iORF_160459	YPS616	SpB	0	67	ordered_Spar_15	296721	296787	+	4	5_SpeGroup
iORF_160464	YPS616	SpB	1	12	ordered_Spar_15	296771	296782	-	0	1_conserved
iORF_160467	YPS616	SpB	0	12	ordered_Spar_15	296775	296786	+	0	4_divergent
iORF_160468	YPS616	SpB	1	171	ordered_Spar_15	296789	296959	+	6	6_polymorphic
iORF_160469	YPS616	SpB	0	191	ordered_Spar_15	296789	296979	+	6	6_polymorphic
iORF_160470	YPS616	SpB	0	493	ordered_Spar_15	296789	297281	+	6	6_polymorphic
iORF_160471	YPS616	SpB	0	140	ordered_Spar_15	296789	296928	+	5	5_SpeGroup
iORF_160472	YPS616	SpB	1	21	ordered_Spar_15	296793	296813	-	0	4_divergent
iORF_160473	YPS616	SpB	0	56	ordered_Spar_15	296793	296848	-	5	5_SpeGroup
iORF_160476	YPS616	SpB	1	36	ordered_Spar_15	296813	296848	-	5	4_divergent
iORF_160481	YPS616	SpB	0	133	ordered_Spar_15	296845	296977	-	1	5_SpeGroup
iORF_160482	YPS616	SpB	1	27	ordered_Spar_15	296845	296871	-	0	4_divergent
iORF_160484	YPS616	SpB	1	123	ordered_Spar_15	296855	296977	-	1	6_polymorphic
iORF_160485	YPS616	SpB	0	157	ordered_Spar_15	296855	297011	-	1	6_polymorphic
iORF_160486	YPS616	SpB	0	57	ordered_Spar_15	296855	296911	-	0	6_polymorphic
iORF_160487	YPS616	SpB	1	36	ordered_Spar_15	296862	296897	+	0	3_pPar
iORF_160490	YPS616	SpB	0	70	ordered_Spar_15	296908	296977	-	1	6_polymorphic
iORF_160491	YPS616	SpB	0	104	ordered_Spar_15	296908	297011	-	1	6_polymorphic
iORF_160492	YPS616	SpB	1	33	ordered_Spar_15	296908	296940	-	0	6_polymorphic
iORF_160493	YPS616	SpB	0	94	ordered_Spar_15	296918	297011	-	1	6_polymorphic
iORF_160495	YPS616	SpB	0	361	ordered_Spar_15	296921	297281	+	1	6_polymorphic
iORF_160499	YPS616	SpB	0	41	ordered_Spar_15	296937	296977	-	1	6_polymorphic
iORF_160500	YPS616	SpB	1	75	ordered_Spar_15	296937	297011	-	1	6_polymorphic
iORF_160346	YPS616	SpB	1	66	ordered_Spar_15	297064	297129	+	0	1_conserved
iORF_160347	YPS616	SpB	1	171	ordered_Spar_15	297131	297301	+	0	4_divergent
iORF_160349	YPS616	SpB	1	114	ordered_Spar_15	297142	297255	+	0	1_conserved
iORF_160350	YPS616	SpB	1	57	ordered_Spar_15	297148	297204	-	0	1_conserved
iORF_160351	YPS616	SpB	0	105	ordered_Spar_15	297207	297311	-	2	5_SpeGroup
iORF_160353	YPS616	SpB	1	30	ordered_Spar_15	297218	297247	-	0	3_pPar
iORF_160354	YPS616	SpB	1	57	ordered_Spar_15	297286	297342	-	4	4_divergent
iORF_160356	YPS616	SpB	1	48	ordered_Spar_15	297305	297352	+	4	5_SpeGroup
iORF_160357	YPS616	SpB	0	32	ordered_Spar_15	297311	297342	-	2	5_SpeGroup
iORF_160530	YPS616	SpB	1	51	ordered_Spar_15	299417	299467	+	0	3_pPar
iORF_160588	YPS616	SpB	0	91	ordered_Spar_15	299462	299552	-	2	7_ancest
iORF_160589	YPS616	SpB	0	42	ordered_Spar_15	299462	299503	-	0	5_SpeGroup
iORF_160590	YPS616	SpB	0	12	ordered_Spar_15	299469	299480	-	0	4_divergent
iORF_160591	YPS616	SpB	0	36	ordered_Spar_15	299472	299507	+	0	5_SpeGroup
iORF_160592	YPS616	SpB	1	51	ordered_Spar_15	299472	299522	+	0	4_divergent
iORF_160593	YPS616	SpB	0	18	ordered_Spar_15	299479	299496	+	0	4_divergent
iORF_160608	YPS616	SpB	1	60	ordered_Spar_15	299493	299552	-	2	6_polymorphic
iORF_160609	YPS616	SpB	0	112	ordered_Spar_15	299493	299604	-	5	6_polymorphic
iORF_160518	YPS616	SpB	1	36	ordered_Spar_15	299504	299539	-	0	6_polymorphic
iORF_160519	YPS616	SpB	0	49	ordered_Spar_15	299504	299552	-	2	6_polymorphic
iORF_160520	YPS616	SpB	0	100	ordered_Spar_15	299505	299604	-	5	7_ancest
iORF_160526	YPS616	SpB	1	24	ordered_Spar_15	299532	299555	+	2	6_polymorphic
iORF_160527	YPS616	SpB	0	67	ordered_Spar_15	299532	299598	+	5	6_polymorphic
iORF_160528	YPS616	SpB	0	158	ordered_Spar_15	299532	299689	+	5	5_SpeGroup
iORF_160534	YPS616	SpB	0	39	ordered_Spar_15	299566	299604	-	0	5_SpeGroup
iORF_160539	YPS616	SpB	1	24	ordered_Spar_15	299598	299621	+	0	6_polymorphic
iORF_160543	YPS616	SpB	1	24	ordered_Spar_15	299655	299678	-	0	3_pPar
iORF_160545	YPS616	SpB	0	51	ordered_Spar_15	299669	299719	-	2	5_SpeGroup
iORF_160546	YPS616	SpB	0	42	ordered_Spar_15	299678	299719	-	2	5_SpeGroup
iORF_160548	YPS616	SpB	1	84	ordered_Spar_15	299678	299761	-	2	5_SpeGroup
iORF_160550	YPS616	SpB	0	83	ordered_Spar_15	299690	299772	+	2	5_SpeGroup
iORF_160551	YPS616	SpB	1	105	ordered_Spar_15	299690	299794	+	2	5_SpeGroup
iORF_160553	YPS616	SpB	0	163	ordered_Spar_15	299690	299852	+	6	5_SpeGroup
iORF_160556	YPS616	SpB	1	51	ordered_Spar_15	299707	299757	-	0	4_divergent
iORF_160557	YPS616	SpB	0	55	ordered_Spar_15	299707	299761	-	0	5_SpeGroup
iORF_160568	YPS616	SpB	1	93	ordered_Spar_15	299764	299856	-	4	3_pPar
iORF_160571	YPS616	SpB	1	90	ordered_Spar_15	299802	299891	-	4	3_pPar
iORF_160572	YPS616	SpB	1	12	ordered_Spar_15	299825	299836	+	0	3_pPar
iORF_160573	YPS616	SpB	1	9	ordered_Spar_15	299833	299841	+	0	1_conserved
iORF_160583	YPS616	SpB	1	15	ordered_Spar_15	299855	299869	+	0	5_SpeGroup
iORF_160584	YPS616	SpB	0	24	ordered_Spar_15	299855	299878	+	0	4_divergent
iORF_160587	YPS616	SpB	1	9	ordered_Spar_15	299921	299929	-	0	3_pPar
iORF_160637	YPS616	SpB	1	9	ordered_Spar_15	301039	301047	+	0	1_conserved
iORF_160642	YPS616	SpB	1	75	ordered_Spar_15	301113	301187	+	1	4_divergent
iORF_160643	YPS616	SpB	0	139	ordered_Spar_15	301113	301251	+	2	5_SpeGroup
iORF_160644	YPS616	SpB	0	159	ordered_Spar_15	301125	301283	-	3	5_SpeGroup
iORF_160645	YPS616	SpB	0	32	ordered_Spar_15	301130	301161	+	1	5_SpeGroup
iORF_160624	YPS616	SpB	0	12	ordered_Spar_15	301137	301148	-	0	5_SpeGroup
iORF_160626	YPS616	SpB	1	105	ordered_Spar_15	301137	301241	-	1	5_SpeGroup
iORF_160627	YPS616	SpB	1	48	ordered_Spar_15	301148	301195	-	0	5_SpeGroup
iORF_160628	YPS616	SpB	0	136	ordered_Spar_15	301148	301283	-	2	5_SpeGroup
iORF_160632	YPS616	SpB	0	34	ordered_Spar_15	301162	301195	-	0	4_divergent
iORF_160635	YPS616	SpB	1	21	ordered_Spar_15	301205	301225	+	0	6_polymorphic
iORF_160638	YPS616	SpB	0	12	ordered_Spar_15	301240	301251	+	0	5_SpeGroup
iORF_160646	YPS616	SpB	1	12	ordered_Spar_15	302146	302157	-	0	5_SpeGroup
iORF_160650	YPS616	SpB	0	69	ordered_Spar_15	302153	302221	+	1	4_divergent
iORF_160651	YPS616	SpB	1	36	ordered_Spar_15	302163	302198	-	0	3_pPar
iORF_160653	YPS616	SpB	1	42	ordered_Spar_15	302180	302221	+	1	5_SpeGroup
iORF_160654	YPS616	SpB	1	81	ordered_Spar_15	302185	302265	+	1	3_pPar
iORF_160679	YPS616	SpB	1	24	ordered_Spar_15	302965	302988	-	0	6_polymorphic
iORF_160681	YPS616	SpB	0	108	ordered_Spar_15	302967	303074	+	0	4_divergent
iORF_160684	YPS616	SpB	0	67	ordered_Spar_15	302967	303033	+	0	5_SpeGroup
iORF_160685	YPS616	SpB	0	15	ordered_Spar_15	302974	302988	-	0	6_polymorphic
iORF_160687	YPS616	SpB	1	12	ordered_Spar_15	302987	302998	+	0	1_conserved
iORF_160688	YPS616	SpB	1	84	ordered_Spar_15	302991	303074	+	0	5_SpeGroup
iORF_160689	YPS616	SpB	0	90	ordered_Spar_15	303008	303097	-	7	5_SpeGroup
iORF_160658	YPS616	SpB	0	82	ordered_Spar_15	303036	303117	+	7	5_SpeGroup
iORF_160663	YPS616	SpB	1	63	ordered_Spar_15	303087	303149	+	0	5_SpeGroup
iORF_160664	YPS616	SpB	0	84	ordered_Spar_15	303087	303170	+	0	4_divergent
iORF_160666	YPS616	SpB	1	54	ordered_Spar_15	303114	303167	-	0	3_pPar
iORF_160667	YPS616	SpB	1	21	ordered_Spar_15	303150	303170	+	0	5_SpeGroup
iORF_160670	YPS616	SpB	1	105	ordered_Spar_15	303160	303264	-	1	4_divergent
iORF_160671	YPS616	SpB	0	98	ordered_Spar_15	303167	303264	-	1	5_SpeGroup
iORF_160672	YPS616	SpB	1	24	ordered_Spar_15	303189	303212	+	0	4_divergent
iORF_160703	YPS616	SpB	1	54	ordered_Spar_15	304379	304432	+	0	1_conserved
iORF_160731	YPS616	SpB	1	81	ordered_Spar_15	304407	304487	-	0	5_SpeGroup
iORF_160732	YPS616	SpB	0	168	ordered_Spar_15	304407	304574	-	0	4_divergent
iORF_160692	YPS616	SpB	0	19	ordered_Spar_15	304479	304497	+	0	6_polymorphic
iORF_160694	YPS616	SpB	1	102	ordered_Spar_15	304479	304580	+	0	6_polymorphic
iORF_160695	YPS616	SpB	0	58	ordered_Spar_15	304486	304543	+	0	6_polymorphic
iORF_160696	YPS616	SpB	0	108	ordered_Spar_15	304486	304593	+	0	5_SpeGroup
iORF_160697	YPS616	SpB	1	123	ordered_Spar_15	304486	304608	+	0	6_polymorphic
iORF_160699	YPS616	SpB	1	18	ordered_Spar_15	304501	304518	-	0	4_divergent
iORF_160700	YPS616	SpB	1	27	ordered_Spar_15	304517	304543	+	0	6_polymorphic
iORF_160701	YPS616	SpB	0	102	ordered_Spar_15	304517	304618	+	0	4_divergent
iORF_160702	YPS616	SpB	0	60	ordered_Spar_15	304521	304580	+	0	6_polymorphic
iORF_160705	YPS616	SpB	0	24	ordered_Spar_15	304590	304613	+	0	5_SpeGroup
iORF_160707	YPS616	SpB	0	49	ordered_Spar_15	304610	304658	-	1	5_SpeGroup
iORF_160708	YPS616	SpB	0	243	ordered_Spar_15	304615	304857	-	7	6_polymorphic
iORF_160709	YPS616	SpB	1	27	ordered_Spar_15	304632	304658	-	1	4_divergent
iORF_160713	YPS616	SpB	0	73	ordered_Spar_15	304675	304747	+	1	5_SpeGroup
iORF_160714	YPS616	SpB	0	221	ordered_Spar_15	304675	304895	+	6	6_polymorphic
iORF_160715	YPS616	SpB	1	225	ordered_Spar_15	304675	304899	+	6	6_polymorphic
iORF_160716	YPS616	SpB	0	255	ordered_Spar_15	304675	304929	+	6	5_SpeGroup
iORF_160718	YPS616	SpB	1	81	ordered_Spar_15	304698	304778	-	5	6_polymorphic
iORF_160719	YPS616	SpB	0	227	ordered_Spar_15	304698	304924	-	6	6_polymorphic
iORF_160720	YPS616	SpB	0	76	ordered_Spar_15	304703	304778	-	5	5_SpeGroup
iORF_160722	YPS616	SpB	1	12	ordered_Spar_15	304730	304741	-	0	3_pPar
iORF_160725	YPS616	SpB	0	123	ordered_Spar_15	304777	304899	+	1	4_divergent
iORF_160726	YPS616	SpB	1	63	ordered_Spar_15	304795	304857	-	1	6_polymorphic
iORF_160728	YPS616	SpB	0	53	ordered_Spar_15	304805	304857	-	1	6_polymorphic
iORF_160729	YPS616	SpB	1	120	ordered_Spar_15	304805	304924	-	1	6_polymorphic
iORF_160733	YPS616	SpB	0	9	ordered_Spar_15	304849	304857	-	0	6_polymorphic
iORF_160734	YPS616	SpB	1	51	ordered_Spar_15	304882	304932	-	0	1_conserved
iORF_160737	YPS616	SpB	1	12	ordered_Spar_15	304923	304934	+	0	3_pPar
iORF_160741	YPS616	SpB	0	13	ordered_Spar_15	304958	304970	-	0	5_SpeGroup
iORF_160742	YPS616	SpB	0	39	ordered_Spar_15	304976	305014	-	2	5_SpeGroup
iORF_160743	YPS616	SpB	1	72	ordered_Spar_15	304976	305047	-	2	5_SpeGroup
iORF_160744	YPS616	SpB	1	54	ordered_Spar_15	305000	305053	+	0	4_divergent
iORF_160745	YPS616	SpB	0	86	ordered_Spar_15	305000	305085	+	5	5_SpeGroup
iORF_160746	YPS616	SpB	1	12	ordered_Spar_15	305031	305042	+	0	1_conserved
iORF_160776	YPS616	SpB	0	172	ordered_Spar_15	307404	307575	-	2	5_SpeGroup
iORF_160759	YPS616	SpB	1	54	ordered_Spar_15	307415	307468	+	0	4_divergent
iORF_160760	YPS616	SpB	0	62	ordered_Spar_15	307415	307476	+	0	5_SpeGroup
iORF_160791	YPS616	SpB	0	134	ordered_Spar_15	307442	307575	-	2	5_SpeGroup
iORF_160792	YPS616	SpB	1	141	ordered_Spar_15	307442	307582	-	2	5_SpeGroup
iORF_160797	YPS616	SpB	1	45	ordered_Spar_15	307481	307525	+	2	5_SpeGroup
iORF_160799	YPS616	SpB	1	90	ordered_Spar_15	307486	307575	-	2	5_SpeGroup
iORF_160751	YPS616	SpB	0	80	ordered_Spar_15	307503	307582	-	2	5_SpeGroup
iORF_160752	YPS616	SpB	0	129	ordered_Spar_15	307503	307631	-	6	5_SpeGroup
iORF_160758	YPS616	SpB	1	36	ordered_Spar_15	307536	307571	+	0	3_pPar
iORF_160761	YPS616	SpB	1	51	ordered_Spar_15	307558	307608	+	4	3_pPar
iORF_160762	YPS616	SpB	1	66	ordered_Spar_15	307566	307631	-	4	6_polymorphic
iORF_160765	YPS616	SpB	1	36	ordered_Spar_15	307568	307603	+	4	3_pPar
iORF_160774	YPS616	SpB	0	21	ordered_Spar_15	307697	307717	+	3	5_SpeGroup
iORF_160775	YPS616	SpB	1	27	ordered_Spar_15	307698	307724	+	5	5_SpeGroup
iORF_160896	YPS616	SpB	1	12	ordered_Spar_15	313584	313595	-	0	3_pPar
iORF_160900	YPS616	SpB	1	18	ordered_Spar_15	313594	313611	+	0	4_divergent
iORF_160922	YPS616	SpB	0	124	ordered_Spar_15	313621	313744	-	8	5_SpeGroup
iORF_160923	YPS616	SpB	0	28	ordered_Spar_15	313621	313648	-	0	5_SpeGroup
iORF_160929	YPS616	SpB	0	40	ordered_Spar_15	313628	313667	+	0	5_SpeGroup
iORF_160930	YPS616	SpB	1	18	ordered_Spar_15	313628	313645	+	0	4_divergent
iORF_160933	YPS616	SpB	1	18	ordered_Spar_15	313631	313648	-	0	6_polymorphic
iORF_160824	YPS616	SpB	0	78	ordered_Spar_15	313656	313733	-	3	5_SpeGroup
iORF_160856	YPS616	SpB	0	128	ordered_Spar_15	313700	313827	-	15	6_polymorphic
iORF_160887	YPS616	SpB	0	12	ordered_Spar_15	313770	313781	-	0	6_polymorphic
iORF_160849	YPS616	SpB	0	23	ordered_Spar_15	315015	315037	-	1	6_polymorphic
iORF_160850	YPS616	SpB	0	66	ordered_Spar_15	315015	315080	-	3	6_polymorphic
iORF_160851	YPS616	SpB	1	216	ordered_Spar_15	315015	315230	-	15	6_polymorphic
iORF_160852	YPS616	SpB	0	209	ordered_Spar_15	315022	315230	-	15	6_polymorphic
iORF_160857	YPS616	SpB	0	32	ordered_Spar_15	315026	315057	+	3	6_polymorphic
iORF_160858	YPS616	SpB	1	63	ordered_Spar_15	315026	315088	+	3	6_polymorphic
iORF_160859	YPS616	SpB	0	65	ordered_Spar_15	315026	315090	+	3	7_ancest
iORF_160860	YPS616	SpB	0	121	ordered_Spar_15	315026	315146	+	14	5_SpeGroup
iORF_160861	YPS616	SpB	0	56	ordered_Spar_15	315045	315100	+	2	5_SpeGroup
iORF_160865	YPS616	SpB	0	146	ordered_Spar_15	315085	315230	-	12	6_polymorphic
iORF_160866	YPS616	SpB	0	145	ordered_Spar_15	315086	315230	-	12	6_polymorphic
iORF_160868	YPS616	SpB	0	24	ordered_Spar_15	315127	315150	+	0	5_SpeGroup
iORF_160869	YPS616	SpB	1	27	ordered_Spar_15	315127	315153	+	0	5_SpeGroup
iORF_160872	YPS616	SpB	0	44	ordered_Spar_15	315187	315230	-	1	5_SpeGroup
iORF_160876	YPS616	SpB	1	60	ordered_Spar_15	315231	315290	+	0	4_divergent
iORF_160877	YPS616	SpB	0	128	ordered_Spar_15	315231	315358	+	1	4_divergent
iORF_160959	YPS616	SpB	1	27	ordered_Spar_15	316360	316386	+	0	4_divergent
iORF_160960	YPS616	SpB	0	48	ordered_Spar_15	316360	316407	+	0	5_SpeGroup
iORF_160940	YPS616	SpB	1	15	ordered_Spar_15	316376	316390	+	0	1_conserved
iORF_160945	YPS616	SpB	1	48	ordered_Spar_15	316387	316434	-	0	1_conserved
iORF_160953	YPS616	SpB	1	9	ordered_Spar_15	316404	316412	-	0	1_conserved
iORF_160961	YPS616	SpB	1	60	ordered_Spar_15	316421	316480	+	0	3_pPar
iORF_160941	YPS616	SpB	1	30	ordered_Spar_15	316639	316668	-	0	3_pPar
iORF_160943	YPS616	SpB	1	24	ordered_Spar_15	316649	316672	+	0	3_pPar
iORF_160946	YPS616	SpB	1	69	ordered_Spar_15	316699	316767	+	0	1_conserved
iORF_160950	YPS616	SpB	1	96	ordered_Spar_15	316742	316837	+	0	3_pPar
iORF_160952	YPS616	SpB	1	66	ordered_Spar_15	316800	316865	-	0	3_pPar
iORF_160954	YPS616	SpB	1	129	ordered_Spar_15	316873	317001	-	0	4_divergent
iORF_160955	YPS616	SpB	0	225	ordered_Spar_15	316873	317097	-	4	5_SpeGroup
iORF_160956	YPS616	SpB	1	57	ordered_Spar_15	316894	316950	+	0	1_conserved
iORF_160957	YPS616	SpB	1	30	ordered_Spar_15	316952	316981	-	0	1_conserved
iORF_160958	YPS616	SpB	1	93	ordered_Spar_15	316955	317047	+	0	1_conserved
iORF_160962	YPS616	SpB	1	66	ordered_Spar_15	317032	317097	-	4	4_divergent
iORF_160964	YPS616	SpB	1	105	ordered_Spar_15	317127	317231	-	0	4_divergent
iORF_160965	YPS616	SpB	0	40	ordered_Spar_15	317164	317203	-	0	4_divergent
iORF_160966	YPS616	SpB	1	21	ordered_Spar_15	317183	317203	-	0	4_divergent
iORF_160967	YPS616	SpB	0	49	ordered_Spar_15	317183	317231	-	0	4_divergent
iORF_160970	YPS616	SpB	0	81	ordered_Spar_15	318226	318306	-	0	5_SpeGroup
iORF_160972	YPS616	SpB	1	27	ordered_Spar_15	318268	318294	+	0	4_divergent
iORF_160975	YPS616	SpB	1	21	ordered_Spar_15	318286	318306	-	0	4_divergent
iORF_160988	YPS616	SpB	0	303	ordered_Spar_15	318395	318697	-	6	7_ancest
iORF_160992	YPS616	SpB	0	291	ordered_Spar_15	318407	318697	-	6	5_SpeGroup
iORF_161004	YPS616	SpB	1	174	ordered_Spar_15	318465	318638	-	0	5_SpeGroup
iORF_161009	YPS616	SpB	1	15	ordered_Spar_15	318506	318520	-	0	4_divergent
iORF_161011	YPS616	SpB	1	54	ordered_Spar_15	318519	318572	+	0	4_divergent
iORF_161013	YPS616	SpB	0	67	ordered_Spar_15	318544	318610	-	0	5_SpeGroup
iORF_161017	YPS616	SpB	1	45	ordered_Spar_15	318566	318610	-	0	5_SpeGroup
iORF_161018	YPS616	SpB	0	27	ordered_Spar_15	318569	318595	-	0	6_polymorphic
iORF_161019	YPS616	SpB	0	42	ordered_Spar_15	318569	318610	-	0	7_ancest
iORF_161022	YPS616	SpB	0	48	ordered_Spar_15	318591	318638	-	0	5_SpeGroup
iORF_161024	YPS616	SpB	0	50	ordered_Spar_15	318597	318646	+	1	5_SpeGroup
iORF_161025	YPS616	SpB	0	51	ordered_Spar_15	318597	318647	+	1	7_ancest
iORF_161026	YPS616	SpB	1	60	ordered_Spar_15	318597	318656	+	1	6_polymorphic
iORF_161027	YPS616	SpB	0	63	ordered_Spar_15	318597	318659	+	1	6_polymorphic
iORF_161029	YPS616	SpB	1	45	ordered_Spar_15	318653	318697	-	4	5_SpeGroup
iORF_161032	YPS616	SpB	0	74	ordered_Spar_15	318700	318773	-	9	5_SpeGroup
iORF_161035	YPS616	SpB	1	30	ordered_Spar_15	318744	318773	-	2	4_divergent
iORF_161036	YPS616	SpB	0	28	ordered_Spar_15	318764	318791	+	2	6_polymorphic
iORF_161037	YPS616	SpB	1	39	ordered_Spar_15	318764	318802	+	2	6_polymorphic
iORF_161040	YPS616	SpB	0	42	ordered_Spar_15	318792	318833	-	0	5_SpeGroup
iORF_161056	YPS616	SpB	1	45	ordered_Spar_15	321069	321113	-	5	4_divergent
iORF_161060	YPS616	SpB	1	39	ordered_Spar_15	321091	321129	-	0	3_pPar
iORF_161066	YPS616	SpB	1	36	ordered_Spar_15	321098	321133	-	0	3_pPar
iORF_161068	YPS616	SpB	1	18	ordered_Spar_15	321100	321117	+	0	1_conserved
iORF_161073	YPS616	SpB	1	9	ordered_Spar_15	321144	321152	-	0	3_pPar
iORF_161074	YPS616	SpB	0	42	ordered_Spar_15	321146	321187	+	0	5_SpeGroup
iORF_161075	YPS616	SpB	0	154	ordered_Spar_15	321146	321299	+	4	5_SpeGroup
iORF_161076	YPS616	SpB	1	189	ordered_Spar_15	321146	321334	+	8	5_SpeGroup
iORF_161077	YPS616	SpB	1	12	ordered_Spar_15	321151	321162	+	0	4_divergent
iORF_161080	YPS616	SpB	1	9	ordered_Spar_15	321157	321165	-	0	4_divergent
iORF_161082	YPS616	SpB	1	18	ordered_Spar_15	321159	321176	+	0	3_pPar
iORF_161048	YPS616	SpB	0	48	ordered_Spar_15	321179	321226	-	0	5_SpeGroup
iORF_161049	YPS616	SpB	0	43	ordered_Spar_15	321184	321226	-	0	5_SpeGroup
iORF_161051	YPS616	SpB	1	144	ordered_Spar_15	321226	321369	-	8	6_polymorphic
iORF_161052	YPS616	SpB	0	54	ordered_Spar_15	321228	321281	+	3	5_SpeGroup
iORF_161053	YPS616	SpB	1	72	ordered_Spar_15	321228	321299	+	4	5_SpeGroup
iORF_161055	YPS616	SpB	0	39	ordered_Spar_15	321296	321334	+	4	4_divergent
iORF_161058	YPS616	SpB	0	27	ordered_Spar_15	321343	321369	-	0	6_polymorphic
iORF_161059	YPS616	SpB	1	12	ordered_Spar_15	321348	321359	+	0	4_divergent
iORF_161064	YPS616	SpB	1	9	ordered_Spar_15	321370	321378	+	0	3_pPar
iORF_161067	YPS616	SpB	1	18	ordered_Spar_15	321419	321436	-	0	1_conserved
iORF_161094	YPS616	SpB	1	18	ordered_Spar_15	329449	329466	-	0	3_pPar
iORF_161089	YPS616	SpB	1	15	ordered_Spar_15	329607	329621	+	2	3_pPar
iORF_161122	YPS616	SpB	1	78	ordered_Spar_15	330662	330739	-	1	4_divergent
iORF_161114	YPS616	SpB	0	50	ordered_Spar_15	330690	330739	-	1	5_SpeGroup
iORF_161115	YPS616	SpB	1	21	ordered_Spar_15	330698	330718	+	1	4_divergent
iORF_161116	YPS616	SpB	0	38	ordered_Spar_15	330698	330735	+	1	5_SpeGroup
iORF_161118	YPS616	SpB	0	11	ordered_Spar_15	330708	330718	+	1	5_SpeGroup
iORF_161119	YPS616	SpB	1	39	ordered_Spar_15	330708	330746	+	1	5_SpeGroup
iORF_161120	YPS616	SpB	1	48	ordered_Spar_15	330726	330773	-	0	3_pPar
iORF_161107	YPS616	SpB	0	153	ordered_Spar_15	330773	330925	-	1	6_polymorphic
iORF_161108	YPS616	SpB	0	159	ordered_Spar_15	330780	330938	+	1	5_SpeGroup
iORF_161110	YPS616	SpB	1	12	ordered_Spar_15	330889	330900	+	0	4_divergent
iORF_161111	YPS616	SpB	1	33	ordered_Spar_15	330909	330941	-	0	6_polymorphic
iORF_161113	YPS616	SpB	1	9	ordered_Spar_15	330940	330948	+	0	6_polymorphic
iORF_161165	YPS616	SpB	1	45	ordered_Spar_15	332053	332097	-	0	1_conserved
iORF_161222	YPS616	SpB	1	66	ordered_Spar_15	332094	332159	-	0	1_conserved
iORF_161231	YPS616	SpB	1	87	ordered_Spar_15	332103	332189	+	1	5_SpeGroup
iORF_161232	YPS616	SpB	0	98	ordered_Spar_15	332103	332200	+	1	6_polymorphic
iORF_161233	YPS616	SpB	0	99	ordered_Spar_15	332103	332201	+	1	6_polymorphic
iORF_161234	YPS616	SpB	0	131	ordered_Spar_15	332103	332233	+	2	5_SpeGroup
iORF_161144	YPS616	SpB	0	54	ordered_Spar_15	332176	332229	+	1	5_SpeGroup
iORF_161147	YPS616	SpB	0	39	ordered_Spar_15	332230	332268	-	1	6_polymorphic
iORF_161149	YPS616	SpB	1	9	ordered_Spar_15	332236	332244	+	0	1_conserved
iORF_161153	YPS616	SpB	0	88	ordered_Spar_15	332241	332328	+	5	5_SpeGroup
iORF_161154	YPS616	SpB	0	89	ordered_Spar_15	332241	332329	+	5	5_SpeGroup
iORF_161157	YPS616	SpB	1	12	ordered_Spar_15	332265	332276	-	1	3_pPar
iORF_161158	YPS616	SpB	1	12	ordered_Spar_15	332267	332278	+	1	3_pPar
iORF_161169	YPS616	SpB	0	130	ordered_Spar_15	332454	332583	+	9	5_SpeGroup
iORF_161176	YPS616	SpB	0	130	ordered_Spar_15	332463	332592	-	2	5_SpeGroup
iORF_161179	YPS616	SpB	1	18	ordered_Spar_15	332495	332512	-	0	5_SpeGroup
iORF_161180	YPS616	SpB	0	12	ordered_Spar_15	332501	332512	-	0	5_SpeGroup
iORF_161182	YPS616	SpB	0	92	ordered_Spar_15	332501	332592	-	1	5_SpeGroup
iORF_161184	YPS616	SpB	1	84	ordered_Spar_15	332509	332592	-	1	5_SpeGroup
iORF_161188	YPS616	SpB	1	48	ordered_Spar_15	332511	332558	+	1	5_SpeGroup
iORF_161189	YPS616	SpB	0	85	ordered_Spar_15	332511	332595	+	1	5_SpeGroup
iORF_161242	YPS616	SpB	0	21	ordered_Spar_15	332941	332961	+	0	5_SpeGroup
iORF_161246	YPS616	SpB	1	30	ordered_Spar_15	332977	333006	-	1	3_pPar
iORF_161124	YPS616	SpB	1	27	ordered_Spar_15	332996	333022	+	0	5_SpeGroup
iORF_161125	YPS616	SpB	0	18	ordered_Spar_15	333005	333022	+	0	5_SpeGroup
iORF_161126	YPS616	SpB	0	28	ordered_Spar_15	333005	333032	+	0	5_SpeGroup
iORF_161127	YPS616	SpB	0	21	ordered_Spar_15	333012	333032	+	0	4_divergent
iORF_161128	YPS616	SpB	0	25	ordered_Spar_15	333012	333036	+	0	5_SpeGroup
iORF_161130	YPS616	SpB	1	27	ordered_Spar_15	333038	333064	-	0	3_pPar
iORF_161131	YPS616	SpB	1	24	ordered_Spar_15	333074	333097	+	3	6_polymorphic
iORF_161132	YPS616	SpB	0	79	ordered_Spar_15	333074	333152	+	12	6_polymorphic
iORF_161133	YPS616	SpB	1	69	ordered_Spar_15	333113	333181	-	8	3_pPar
iORF_161140	YPS616	SpB	1	18	ordered_Spar_15	333212	333229	+	0	5_SpeGroup
iORF_161141	YPS616	SpB	0	33	ordered_Spar_15	333212	333244	+	0	4_divergent
iORF_161143	YPS616	SpB	1	36	ordered_Spar_15	333237	333272	+	0	6_polymorphic
iORF_161341	YPS616	SpB	1	117	ordered_Spar_15	334468	334584	+	1	3_pPar
iORF_161274	YPS616	SpB	1	147	ordered_Spar_15	334539	334685	+	2	6_polymorphic
iORF_161275	YPS616	SpB	0	155	ordered_Spar_15	334539	334693	+	2	6_polymorphic
iORF_161303	YPS616	SpB	0	30	ordered_Spar_15	334588	334617	+	0	5_SpeGroup
iORF_161310	YPS616	SpB	0	24	ordered_Spar_15	334658	334681	-	0	5_SpeGroup
iORF_161311	YPS616	SpB	0	24	ordered_Spar_15	334668	334691	-	0	5_SpeGroup
iORF_161313	YPS616	SpB	1	12	ordered_Spar_15	334682	334693	+	0	6_polymorphic
iORF_161314	YPS616	SpB	1	132	ordered_Spar_15	334690	334821	+	0	6_polymorphic
iORF_161316	YPS616	SpB	0	154	ordered_Spar_15	334690	334843	+	7	6_polymorphic
iORF_161319	YPS616	SpB	1	33	ordered_Spar_15	334753	334785	-	0	3_pPar
iORF_161322	YPS616	SpB	0	51	ordered_Spar_15	334788	334838	-	2	5_SpeGroup
iORF_161354	YPS616	SpB	1	120	ordered_Spar_15	335132	335251	+	1	4_divergent
iORF_161355	YPS616	SpB	0	170	ordered_Spar_15	335132	335301	+	2	5_SpeGroup
iORF_161357	YPS616	SpB	0	12	ordered_Spar_15	335182	335193	-	0	5_SpeGroup
iORF_161359	YPS616	SpB	0	93	ordered_Spar_15	335182	335274	-	0	6_polymorphic
iORF_161361	YPS616	SpB	1	45	ordered_Spar_15	335230	335274	-	0	6_polymorphic
iORF_161362	YPS616	SpB	0	42	ordered_Spar_15	335265	335306	+	1	4_divergent
iORF_161364	YPS616	SpB	0	74	ordered_Spar_15	335298	335371	-	1	6_polymorphic
iORF_161365	YPS616	SpB	1	39	ordered_Spar_15	335333	335371	-	1	6_polymorphic
iORF_161366	YPS616	SpB	1	75	ordered_Spar_15	335340	335414	-	3	6_polymorphic
iORF_161368	YPS616	SpB	0	33	ordered_Spar_15	335370	335402	+	0	5_SpeGroup
iORF_161369	YPS616	SpB	1	27	ordered_Spar_15	335376	335402	+	0	5_SpeGroup
iORF_161247	YPS616	SpB	1	18	ordered_Spar_15	335399	335416	+	2	6_polymorphic
iORF_161248	YPS616	SpB	0	64	ordered_Spar_15	335399	335462	+	2	4_divergent
iORF_161249	YPS616	SpB	0	76	ordered_Spar_15	335399	335474	+	2	6_polymorphic
iORF_161251	YPS616	SpB	0	24	ordered_Spar_15	335447	335470	+	0	6_polymorphic
iORF_161252	YPS616	SpB	0	39	ordered_Spar_15	335447	335485	+	0	5_SpeGroup
iORF_161253	YPS616	SpB	1	129	ordered_Spar_15	335447	335575	+	0	6_polymorphic
iORF_161254	YPS616	SpB	0	126	ordered_Spar_15	335450	335575	+	0	5_SpeGroup
iORF_161257	YPS616	SpB	0	105	ordered_Spar_15	335471	335575	+	0	7_ancest
iORF_161258	YPS616	SpB	0	96	ordered_Spar_15	335480	335575	+	0	6_polymorphic
iORF_161259	YPS616	SpB	1	45	ordered_Spar_15	335486	335530	-	0	3_pPar
iORF_161260	YPS616	SpB	0	84	ordered_Spar_15	335492	335575	+	0	6_polymorphic
iORF_161263	YPS616	SpB	1	15	ordered_Spar_15	335512	335526	-	0	3_pPar
iORF_161267	YPS616	SpB	0	306	ordered_Spar_15	335572	335877	-	4	5_SpeGroup
iORF_161270	YPS616	SpB	0	244	ordered_Spar_15	335636	335879	+	3	5_SpeGroup
iORF_161271	YPS616	SpB	1	264	ordered_Spar_15	335636	335899	+	3	5_SpeGroup
iORF_161273	YPS616	SpB	1	141	ordered_Spar_15	335645	335785	-	3	3_pPar
iORF_161280	YPS616	SpB	0	112	ordered_Spar_15	335766	335877	-	0	5_SpeGroup
iORF_161282	YPS616	SpB	0	48	ordered_Spar_15	335816	335863	-	0	5_SpeGroup
iORF_161284	YPS616	SpB	1	18	ordered_Spar_15	335860	335877	-	0	4_divergent
iORF_161294	YPS616	SpB	0	66	ordered_Spar_15	336086	336151	-	1	4_divergent
iORF_161295	YPS616	SpB	0	12	ordered_Spar_15	336095	336106	+	1	5_SpeGroup
iORF_161296	YPS616	SpB	1	21	ordered_Spar_15	336095	336115	+	1	4_divergent
iORF_161297	YPS616	SpB	1	48	ordered_Spar_15	336104	336151	-	1	5_SpeGroup
iORF_161298	YPS616	SpB	1	162	ordered_Spar_15	336112	336273	+	0	6_polymorphic
iORF_161299	YPS616	SpB	0	243	ordered_Spar_15	336112	336354	+	2	6_polymorphic
iORF_161300	YPS616	SpB	1	12	ordered_Spar_15	336146	336157	+	0	4_divergent
iORF_161301	YPS616	SpB	0	24	ordered_Spar_15	336146	336169	+	0	5_SpeGroup
iORF_161302	YPS616	SpB	0	73	ordered_Spar_15	336146	336218	+	0	5_SpeGroup
iORF_161304	YPS616	SpB	1	36	ordered_Spar_15	336183	336218	+	0	4_divergent
iORF_161306	YPS616	SpB	0	69	ordered_Spar_15	336263	336331	-	2	5_SpeGroup
iORF_161307	YPS616	SpB	1	66	ordered_Spar_15	336266	336331	-	2	5_SpeGroup
iORF_161308	YPS616	SpB	1	21	ordered_Spar_15	336332	336352	-	0	1_conserved
iORF_161374	YPS616	SpB	0	100	ordered_Spar_15	337701	337800	+	5	6_polymorphic
iORF_161379	YPS616	SpB	1	69	ordered_Spar_15	337701	337769	+	5	6_polymorphic
iORF_161401	YPS616	SpB	0	15	ordered_Spar_15	337755	337769	+	0	6_polymorphic
iORF_161403	YPS616	SpB	1	12	ordered_Spar_15	337766	337777	-	0	1_conserved
iORF_161370	YPS616	SpB	1	30	ordered_Spar_15	337778	337807	+	0	1_conserved
iORF_161376	YPS616	SpB	1	51	ordered_Spar_15	337871	337921	-	0	4_divergent
iORF_161377	YPS616	SpB	0	84	ordered_Spar_15	337871	337954	-	3	5_SpeGroup
iORF_161382	YPS616	SpB	0	9	ordered_Spar_15	337888	337896	+	0	4_divergent
iORF_161387	YPS616	SpB	1	30	ordered_Spar_15	337925	337954	-	3	4_divergent
iORF_161388	YPS616	SpB	1	87	ordered_Spar_15	337930	338016	+	2	4_divergent
iORF_161389	YPS616	SpB	0	132	ordered_Spar_15	337930	338061	+	5	6_polymorphic
iORF_161390	YPS616	SpB	0	163	ordered_Spar_15	337930	338092	+	8	6_polymorphic
iORF_161396	YPS616	SpB	1	12	ordered_Spar_15	338050	338061	+	1	6_polymorphic
iORF_161397	YPS616	SpB	1	12	ordered_Spar_15	338078	338089	-	2	3_pPar
iORF_161422	YPS616	SpB	1	33	ordered_Spar_15	338986	339018	-	0	3_pPar
iORF_161457	YPS616	SpB	0	78	ordered_Spar_15	339030	339107	+	0	5_SpeGroup
iORF_161483	YPS616	SpB	1	66	ordered_Spar_15	339061	339126	+	0	3_pPar
iORF_161489	YPS616	SpB	1	15	ordered_Spar_15	339065	339079	+	0	5_SpeGroup
iORF_161509	YPS616	SpB	1	18	ordered_Spar_15	339088	339105	-	0	3_pPar
iORF_161519	YPS616	SpB	1	24	ordered_Spar_15	339098	339121	+	0	3_pPar
iORF_161531	YPS616	SpB	1	72	ordered_Spar_15	339118	339189	-	0	1_conserved
iORF_161536	YPS616	SpB	1	12	ordered_Spar_15	339128	339139	-	0	1_conserved
iORF_161555	YPS616	SpB	0	93	ordered_Spar_15	339163	339255	+	0	5_SpeGroup
iORF_161556	YPS616	SpB	0	151	ordered_Spar_15	339163	339313	+	2	6_polymorphic
iORF_161557	YPS616	SpB	1	165	ordered_Spar_15	339163	339327	+	2	6_polymorphic
iORF_161563	YPS616	SpB	0	123	ordered_Spar_15	339215	339337	-	2	5_SpeGroup
iORF_161564	YPS616	SpB	0	105	ordered_Spar_15	339233	339337	-	2	5_SpeGroup
iORF_161565	YPS616	SpB	1	78	ordered_Spar_15	339260	339337	-	2	5_SpeGroup
iORF_161566	YPS616	SpB	1	114	ordered_Spar_15	339264	339377	-	2	3_pPar
iORF_161570	YPS616	SpB	1	132	ordered_Spar_15	339324	339455	+	0	3_pPar
iORF_161571	YPS616	SpB	0	126	ordered_Spar_15	339334	339459	-	0	5_SpeGroup
iORF_161572	YPS616	SpB	1	246	ordered_Spar_15	339334	339579	-	3	5_SpeGroup
iORF_161576	YPS616	SpB	1	183	ordered_Spar_15	339380	339562	-	2	5_SpeGroup
iORF_161577	YPS616	SpB	0	200	ordered_Spar_15	339380	339579	-	3	6_polymorphic
iORF_161580	YPS616	SpB	0	72	ordered_Spar_15	339412	339483	+	0	5_SpeGroup
iORF_161581	YPS616	SpB	1	108	ordered_Spar_15	339412	339519	+	1	4_divergent
iORF_161582	YPS616	SpB	1	12	ordered_Spar_15	339458	339469	+	0	6_polymorphic
iORF_161586	YPS616	SpB	0	62	ordered_Spar_15	339503	339564	+	3	5_SpeGroup
iORF_161587	YPS616	SpB	1	132	ordered_Spar_15	339503	339634	+	3	5_SpeGroup
iORF_161588	YPS616	SpB	0	169	ordered_Spar_15	339509	339677	+	2	5_SpeGroup
iORF_161589	YPS616	SpB	0	119	ordered_Spar_15	339516	339634	+	2	5_SpeGroup
iORF_161590	YPS616	SpB	0	148	ordered_Spar_15	339516	339663	+	2	4_divergent
iORF_161591	YPS616	SpB	1	162	ordered_Spar_15	339516	339677	+	2	5_SpeGroup
iORF_161592	YPS616	SpB	0	200	ordered_Spar_15	339516	339715	+	4	7_ancest
iORF_161593	YPS616	SpB	0	17	ordered_Spar_15	339546	339562	-	1	4_divergent
iORF_161594	YPS616	SpB	0	34	ordered_Spar_15	339546	339579	-	2	5_SpeGroup
iORF_161595	YPS616	SpB	1	45	ordered_Spar_15	339619	339663	+	0	4_divergent
iORF_161597	YPS616	SpB	1	102	ordered_Spar_15	339660	339761	-	3	4_divergent
iORF_161598	YPS616	SpB	0	88	ordered_Spar_15	339674	339761	-	3	5_SpeGroup
iORF_161599	YPS616	SpB	1	150	ordered_Spar_15	339724	339873	-	7	6_polymorphic
iORF_161600	YPS616	SpB	0	51	ordered_Spar_15	339724	339774	-	0	6_polymorphic
iORF_161601	YPS616	SpB	0	131	ordered_Spar_15	339724	339854	-	7	6_polymorphic
iORF_161602	YPS616	SpB	1	33	ordered_Spar_15	339773	339805	+	0	3_pPar
iORF_161603	YPS616	SpB	1	24	ordered_Spar_15	339780	339803	-	0	1_conserved
iORF_161606	YPS616	SpB	1	45	ordered_Spar_15	339810	339854	-	7	6_polymorphic
iORF_161607	YPS616	SpB	1	48	ordered_Spar_15	339814	339861	+	7	6_polymorphic
iORF_161609	YPS616	SpB	0	9	ordered_Spar_15	339853	339861	+	0	6_polymorphic
iORF_161404	YPS616	SpB	0	38	ordered_Spar_15	339861	339898	+	3	4_divergent
iORF_161405	YPS616	SpB	0	35	ordered_Spar_15	339872	339906	+	4	6_polymorphic
iORF_161406	YPS616	SpB	1	75	ordered_Spar_15	339872	339946	+	8	6_polymorphic
iORF_161407	YPS616	SpB	0	79	ordered_Spar_15	339872	339950	+	8	6_polymorphic
iORF_161413	YPS616	SpB	0	9	ordered_Spar_15	339907	339915	+	1	4_divergent
iORF_161414	YPS616	SpB	1	30	ordered_Spar_15	339907	339936	+	2	5_SpeGroup
iORF_161416	YPS616	SpB	0	60	ordered_Spar_15	339929	339988	-	7	5_SpeGroup
iORF_161417	YPS616	SpB	0	27	ordered_Spar_15	339952	339978	-	5	5_SpeGroup
iORF_161418	YPS616	SpB	0	9	ordered_Spar_15	339954	339962	+	0	5_SpeGroup
iORF_161420	YPS616	SpB	1	27	ordered_Spar_15	339959	339985	+	5	3_pPar
iORF_161425	YPS616	SpB	1	93	ordered_Spar_15	340020	340112	-	0	3_pPar
iORF_161426	YPS616	SpB	1	57	ordered_Spar_15	340033	340089	-	0	3_pPar
iORF_161427	YPS616	SpB	0	9	ordered_Spar_15	340035	340043	+	0	6_polymorphic
iORF_161428	YPS616	SpB	1	33	ordered_Spar_15	340035	340067	+	0	6_polymorphic
iORF_161429	YPS616	SpB	0	54	ordered_Spar_15	340043	340096	+	0	6_polymorphic
iORF_161431	YPS616	SpB	1	45	ordered_Spar_15	340052	340096	+	0	6_polymorphic
iORF_161436	YPS616	SpB	0	119	ordered_Spar_15	340113	340231	+	2	5_SpeGroup
iORF_161437	YPS616	SpB	1	144	ordered_Spar_15	340113	340256	+	2	5_SpeGroup
iORF_161438	YPS616	SpB	1	42	ordered_Spar_15	340137	340178	-	1	5_SpeGroup
iORF_161439	YPS616	SpB	1	63	ordered_Spar_15	340177	340239	+	0	5_SpeGroup
iORF_161443	YPS616	SpB	1	51	ordered_Spar_15	340200	340250	-	0	4_divergent
iORF_161450	YPS616	SpB	1	48	ordered_Spar_15	340279	340326	+	1	5_SpeGroup
iORF_161451	YPS616	SpB	0	18	ordered_Spar_15	340284	340301	+	1	6_polymorphic
iORF_161452	YPS616	SpB	0	27	ordered_Spar_15	340284	340310	+	1	5_SpeGroup
iORF_161454	YPS616	SpB	0	48	ordered_Spar_15	340284	340331	+	1	5_SpeGroup
iORF_161456	YPS616	SpB	0	9	ordered_Spar_15	340318	340326	+	0	4_divergent
iORF_161458	YPS616	SpB	1	48	ordered_Spar_15	340338	340385	-	0	4_divergent
iORF_161468	YPS616	SpB	0	88	ordered_Spar_15	340469	340556	+	6	7_ancest
iORF_161469	YPS616	SpB	0	92	ordered_Spar_15	340469	340560	+	7	5_SpeGroup
iORF_161470	YPS616	SpB	0	102	ordered_Spar_15	340469	340570	+	7	5_SpeGroup
iORF_161474	YPS616	SpB	1	90	ordered_Spar_15	340506	340595	-	1	4_divergent
iORF_161478	YPS616	SpB	1	39	ordered_Spar_15	340567	340605	+	0	5_SpeGroup
iORF_161480	YPS616	SpB	0	36	ordered_Spar_15	340570	340605	+	0	4_divergent
iORF_161482	YPS616	SpB	1	60	ordered_Spar_15	340588	340647	-	0	3_pPar
iORF_161484	YPS616	SpB	0	75	ordered_Spar_15	340608	340682	+	0	4_divergent
iORF_161485	YPS616	SpB	0	63	ordered_Spar_15	340616	340678	+	0	7_ancest
iORF_161486	YPS616	SpB	1	111	ordered_Spar_15	340616	340726	+	0	3_pPar
iORF_161487	YPS616	SpB	1	126	ordered_Spar_15	340619	340744	-	0	6_polymorphic
iORF_161490	YPS616	SpB	0	96	ordered_Spar_15	340649	340744	-	0	5_SpeGroup
iORF_161491	YPS616	SpB	1	24	ordered_Spar_15	340659	340682	+	0	5_SpeGroup
iORF_161493	YPS616	SpB	0	42	ordered_Spar_15	340671	340712	-	0	6_polymorphic
iORF_161494	YPS616	SpB	0	48	ordered_Spar_15	340679	340726	+	0	7_ancest
iORF_161495	YPS616	SpB	1	165	ordered_Spar_15	340687	340851	+	0	3_pPar
iORF_161496	YPS616	SpB	1	27	ordered_Spar_15	340693	340719	-	0	4_divergent
iORF_161497	YPS616	SpB	1	27	ordered_Spar_15	340695	340721	+	0	4_divergent
iORF_161498	YPS616	SpB	0	36	ordered_Spar_15	340709	340744	-	0	6_polymorphic
iORF_161499	YPS616	SpB	1	66	ordered_Spar_15	340734	340799	-	0	4_divergent
iORF_161500	YPS616	SpB	0	96	ordered_Spar_15	340734	340829	-	0	4_divergent
iORF_161501	YPS616	SpB	1	81	ordered_Spar_15	340751	340831	+	0	5_SpeGroup
iORF_161502	YPS616	SpB	1	102	ordered_Spar_15	340763	340864	-	0	3_pPar
iORF_161504	YPS616	SpB	0	54	ordered_Spar_15	340778	340831	+	0	4_divergent
iORF_161505	YPS616	SpB	0	93	ordered_Spar_15	340794	340886	+	0	5_SpeGroup
iORF_161507	YPS616	SpB	1	57	ordered_Spar_15	340854	340910	-	0	3_pPar
iORF_161508	YPS616	SpB	1	24	ordered_Spar_15	340863	340886	+	0	4_divergent
iORF_161514	YPS616	SpB	1	18	ordered_Spar_15	340931	340948	-	0	4_divergent
iORF_161516	YPS616	SpB	1	114	ordered_Spar_15	340947	341060	+	1	3_pPar
iORF_161517	YPS616	SpB	0	9	ordered_Spar_15	340957	340965	-	0	4_divergent
iORF_161518	YPS616	SpB	1	33	ordered_Spar_15	340957	340989	-	1	5_SpeGroup
iORF_161520	YPS616	SpB	0	54	ordered_Spar_15	340970	341023	+	1	5_SpeGroup
iORF_161521	YPS616	SpB	0	117	ordered_Spar_15	340974	341090	-	0	5_SpeGroup
iORF_161523	YPS616	SpB	1	45	ordered_Spar_15	340997	341041	-	0	3_pPar
iORF_161526	YPS616	SpB	0	271	ordered_Spar_15	341057	341327	+	6	5_SpeGroup
iORF_161527	YPS616	SpB	0	92	ordered_Spar_15	341079	341170	+	4	7_ancest
iORF_161528	YPS616	SpB	0	238	ordered_Spar_15	341079	341316	+	6	5_SpeGroup
iORF_161529	YPS616	SpB	1	249	ordered_Spar_15	341079	341327	+	6	5_SpeGroup
iORF_161533	YPS616	SpB	1	39	ordered_Spar_15	341174	341212	-	2	3_pPar
iORF_161535	YPS616	SpB	0	117	ordered_Spar_15	341211	341327	+	0	7_ancest
iORF_161537	YPS616	SpB	1	30	ordered_Spar_15	341287	341316	+	0	5_SpeGroup
iORF_161538	YPS616	SpB	0	75	ordered_Spar_15	341287	341361	+	0	4_divergent
iORF_161539	YPS616	SpB	1	156	ordered_Spar_15	341306	341461	-	5	4_divergent
iORF_161540	YPS616	SpB	0	56	ordered_Spar_15	341358	341413	-	1	5_SpeGroup
iORF_161541	YPS616	SpB	0	104	ordered_Spar_15	341358	341461	-	5	7_ancest
iORF_161542	YPS616	SpB	1	81	ordered_Spar_15	341367	341447	-	0	4_divergent
iORF_161543	YPS616	SpB	1	33	ordered_Spar_15	341376	341408	+	0	3_pPar
iORF_161545	YPS616	SpB	0	57	ordered_Spar_15	341391	341447	-	0	5_SpeGroup
iORF_161553	YPS616	SpB	1	18	ordered_Spar_15	341458	341475	-	0	3_pPar
iORF_161888	YPS616	SpB	0	71	ordered_Spar_15	351085	351155	+	4	5_SpeGroup
iORF_161879	YPS616	SpB	1	30	ordered_Spar_15	351152	351181	-	0	3_pPar
iORF_161880	YPS616	SpB	1	12	ordered_Spar_15	351160	351171	-	0	6_polymorphic
iORF_161884	YPS616	SpB	1	48	ordered_Spar_15	351247	351294	-	0	3_pPar
iORF_161885	YPS616	SpB	1	33	ordered_Spar_15	351251	351283	+	0	1_conserved
iORF_161886	YPS616	SpB	1	9	ordered_Spar_15	351288	351296	+	0	3_pPar
iORF_161908	YPS616	SpB	1	57	ordered_Spar_15	353782	353838	-	2	4_divergent
iORF_161914	YPS616	SpB	0	27	ordered_Spar_15	353786	353812	+	0	6_polymorphic
iORF_161928	YPS616	SpB	0	50	ordered_Spar_15	353812	353861	+	2	5_SpeGroup
iORF_161929	YPS616	SpB	1	9	ordered_Spar_15	353812	353820	+	0	4_divergent
iORF_161934	YPS616	SpB	0	17	ordered_Spar_15	353822	353838	-	2	5_SpeGroup
iORF_161937	YPS616	SpB	1	33	ordered_Spar_15	353848	353880	-	0	6_polymorphic
iORF_161896	YPS616	SpB	1	33	ordered_Spar_15	353875	353907	+	0	1_conserved
iORF_161898	YPS616	SpB	1	27	ordered_Spar_15	353922	353948	-	1	3_pPar
iORF_161902	YPS616	SpB	0	18	ordered_Spar_15	353961	353978	+	0	7_ancest
iORF_161903	YPS616	SpB	0	60	ordered_Spar_15	353961	354020	+	0	5_SpeGroup
iORF_161904	YPS616	SpB	1	12	ordered_Spar_15	353964	353975	+	0	5_SpeGroup
iORF_161905	YPS616	SpB	0	15	ordered_Spar_15	353964	353978	+	0	5_SpeGroup
iORF_161906	YPS616	SpB	1	51	ordered_Spar_15	353981	354031	-	0	3_pPar
iORF_161916	YPS616	SpB	1	99	ordered_Spar_15	354065	354163	+	0	1_conserved
iORF_161920	YPS616	SpB	1	15	ordered_Spar_15	354146	354160	-	0	3_pPar
iORF_161922	YPS616	SpB	1	12	ordered_Spar_15	354214	354225	+	0	1_conserved
iORF_161924	YPS616	SpB	1	15	ordered_Spar_15	354238	354252	-	0	3_pPar
iORF_161925	YPS616	SpB	1	15	ordered_Spar_15	354249	354263	-	0	1_conserved
iORF_161926	YPS616	SpB	1	9	ordered_Spar_15	354263	354271	-	0	3_pPar
iORF_162048	YPS616	SpB	0	33	ordered_Spar_15	357520	357552	-	0	5_SpeGroup
iORF_161943	YPS616	SpB	0	18	ordered_Spar_15	357549	357566	-	0	5_SpeGroup
iORF_161944	YPS616	SpB	1	30	ordered_Spar_15	357553	357582	-	0	5_SpeGroup
iORF_161945	YPS616	SpB	1	42	ordered_Spar_15	357555	357596	+	2	5_SpeGroup
iORF_161946	YPS616	SpB	0	72	ordered_Spar_15	357555	357626	+	2	5_SpeGroup
iORF_161947	YPS616	SpB	0	20	ordered_Spar_15	357577	357596	+	2	5_SpeGroup
iORF_161948	YPS616	SpB	1	15	ordered_Spar_15	357608	357622	+	0	5_SpeGroup
iORF_161949	YPS616	SpB	0	12	ordered_Spar_15	357619	357630	+	0	5_SpeGroup
iORF_161956	YPS616	SpB	1	27	ordered_Spar_15	357746	357772	-	0	4_divergent
iORF_161960	YPS616	SpB	0	8	ordered_Spar_15	357804	357811	+	1	5_SpeGroup
iORF_161962	YPS616	SpB	1	171	ordered_Spar_15	357822	357992	+	4	6_polymorphic
iORF_161963	YPS616	SpB	0	203	ordered_Spar_15	357822	358024	+	4	6_polymorphic
iORF_161964	YPS616	SpB	0	61	ordered_Spar_15	357867	357927	-	4	6_polymorphic
iORF_161966	YPS616	SpB	0	39	ordered_Spar_15	357889	357927	-	4	6_polymorphic
iORF_161972	YPS616	SpB	1	21	ordered_Spar_15	357913	357933	+	4	6_polymorphic
iORF_161973	YPS616	SpB	0	80	ordered_Spar_15	357913	357992	+	4	6_polymorphic
iORF_161975	YPS616	SpB	1	24	ordered_Spar_15	357930	357953	-	0	4_divergent
iORF_161977	YPS616	SpB	1	18	ordered_Spar_15	357946	357963	+	0	5_SpeGroup
iORF_161978	YPS616	SpB	1	87	ordered_Spar_15	357979	358065	-	1	4_divergent
iORF_161981	YPS616	SpB	0	71	ordered_Spar_15	357995	358065	-	1	5_SpeGroup
iORF_161982	YPS616	SpB	1	30	ordered_Spar_15	358001	358030	-	0	4_divergent
iORF_161983	YPS616	SpB	1	21	ordered_Spar_15	358004	358024	+	0	6_polymorphic
iORF_162066	YPS616	SpB	0	158	ordered_Spar_15	360336	360493	+	3	5_SpeGroup
iORF_162067	YPS616	SpB	1	183	ordered_Spar_15	360336	360518	+	3	6_polymorphic
iORF_162068	YPS616	SpB	0	38	ordered_Spar_15	360336	360373	+	0	6_polymorphic
iORF_162069	YPS616	SpB	0	44	ordered_Spar_15	360336	360379	+	1	7_ancest
iORF_162070	YPS616	SpB	0	49	ordered_Spar_15	360336	360384	+	1	6_polymorphic
iORF_162059	YPS616	SpB	0	132	ordered_Spar_15	360358	360489	-	3	5_SpeGroup
iORF_162060	YPS616	SpB	0	19	ordered_Spar_15	360359	360377	-	1	6_polymorphic
iORF_162064	YPS616	SpB	0	116	ordered_Spar_15	360374	360489	-	3	5_SpeGroup
iORF_162065	YPS616	SpB	0	27	ordered_Spar_15	360374	360400	-	1	6_polymorphic
iORF_162071	YPS616	SpB	0	100	ordered_Spar_15	360390	360489	-	2	6_polymorphic
iORF_162072	YPS616	SpB	0	64	ordered_Spar_15	360400	360463	-	2	6_polymorphic
iORF_162073	YPS616	SpB	1	90	ordered_Spar_15	360400	360489	-	2	6_polymorphic
iORF_162074	YPS616	SpB	0	63	ordered_Spar_15	360401	360463	-	2	4_divergent
iORF_162075	YPS616	SpB	0	18	ordered_Spar_15	360418	360435	+	0	4_divergent
iORF_162076	YPS616	SpB	1	48	ordered_Spar_15	360418	360465	+	2	5_SpeGroup
iORF_162055	YPS616	SpB	0	54	ordered_Spar_15	360465	360518	+	0	5_SpeGroup
iORF_162056	YPS616	SpB	1	54	ordered_Spar_15	360474	360527	-	0	4_divergent
iORF_162057	YPS616	SpB	0	57	ordered_Spar_15	360474	360530	-	0	4_divergent
iORF_162058	YPS616	SpB	1	33	ordered_Spar_15	360497	360529	+	0	4_divergent
iORF_162082	YPS616	SpB	0	99	ordered_Spar_15	360871	360969	-	2	6_polymorphic
iORF_162106	YPS616	SpB	1	15	ordered_Spar_15	360890	360904	+	0	6_polymorphic
iORF_162126	YPS616	SpB	1	69	ordered_Spar_15	360901	360969	-	2	6_polymorphic
iORF_162131	YPS616	SpB	0	19	ordered_Spar_15	360908	360926	-	1	7_ancest
iORF_162147	YPS616	SpB	0	35	ordered_Spar_15	360935	360969	-	1	5_SpeGroup
iORF_162077	YPS616	SpB	1	18	ordered_Spar_15	360970	360987	-	1	3_pPar
iORF_162080	YPS616	SpB	0	75	ordered_Spar_15	361019	361093	+	0	4_divergent
iORF_162083	YPS616	SpB	0	59	ordered_Spar_15	361047	361105	-	0	7_ancest
iORF_162084	YPS616	SpB	0	15	ordered_Spar_15	361073	361087	-	0	5_SpeGroup
iORF_162087	YPS616	SpB	1	138	ordered_Spar_15	361073	361210	-	1	5_SpeGroup
iORF_162088	YPS616	SpB	1	18	ordered_Spar_15	361076	361093	+	0	5_SpeGroup
iORF_162094	YPS616	SpB	0	51	ordered_Spar_15	361160	361210	-	1	5_SpeGroup
iORF_162099	YPS616	SpB	0	105	ordered_Spar_15	361170	361274	+	3	5_SpeGroup
iORF_162100	YPS616	SpB	1	105	ordered_Spar_15	361170	361274	+	4	5_SpeGroup
iORF_162101	YPS616	SpB	0	138	ordered_Spar_15	361170	361307	+	4	5_SpeGroup
iORF_162108	YPS616	SpB	1	135	ordered_Spar_15	361232	361366	-	5	5_SpeGroup
iORF_162111	YPS616	SpB	0	74	ordered_Spar_15	361234	361307	+	4	5_SpeGroup
iORF_162113	YPS616	SpB	1	87	ordered_Spar_15	361234	361320	+	4	5_SpeGroup
iORF_162115	YPS616	SpB	0	98	ordered_Spar_15	361269	361366	-	2	6_polymorphic
iORF_162116	YPS616	SpB	0	50	ordered_Spar_15	361271	361320	+	1	5_SpeGroup
iORF_162117	YPS616	SpB	1	114	ordered_Spar_15	361271	361384	+	5	5_SpeGroup
iORF_162120	YPS616	SpB	0	72	ordered_Spar_15	361295	361366	-	1	5_SpeGroup
iORF_162121	YPS616	SpB	1	30	ordered_Spar_15	361300	361329	-	0	4_divergent
iORF_162122	YPS616	SpB	0	60	ordered_Spar_15	361300	361359	-	1	5_SpeGroup
iORF_162123	YPS616	SpB	0	81	ordered_Spar_15	361304	361384	+	4	6_polymorphic
iORF_162124	YPS616	SpB	0	126	ordered_Spar_15	361304	361429	+	5	5_SpeGroup
iORF_162125	YPS616	SpB	0	169	ordered_Spar_15	361304	361472	+	5	6_polymorphic
iORF_162128	YPS616	SpB	0	21	ordered_Spar_15	361389	361409	-	0	6_polymorphic
iORF_162134	YPS616	SpB	1	27	ordered_Spar_15	361426	361452	+	1	4_divergent
iORF_162135	YPS616	SpB	1	57	ordered_Spar_15	361449	361505	-	4	4_divergent
iORF_162141	YPS616	SpB	1	24	ordered_Spar_15	361521	361544	-	0	3_pPar
iORF_162143	YPS616	SpB	1	66	ordered_Spar_15	361600	361665	-	0	3_pPar
iORF_162145	YPS616	SpB	0	57	ordered_Spar_15	361623	361679	-	0	5_SpeGroup
iORF_162146	YPS616	SpB	1	18	ordered_Spar_15	361662	361679	-	0	4_divergent
iORF_162150	YPS616	SpB	0	35	ordered_Spar_15	361976	362010	-	7	5_SpeGroup
iORF_162212	YPS616	SpB	1	84	ordered_Spar_15	362037	362120	-	1	4_divergent
iORF_162148	YPS616	SpB	0	35	ordered_Spar_15	362086	362120	-	1	5_SpeGroup
iORF_162152	YPS616	SpB	1	219	ordered_Spar_15	362113	362331	-	36	4_divergent
iORF_162153	YPS616	SpB	0	237	ordered_Spar_15	362113	362349	-	36	5_SpeGroup
iORF_162154	YPS616	SpB	0	37	ordered_Spar_15	362121	362157	+	3	5_SpeGroup
iORF_162155	YPS616	SpB	1	72	ordered_Spar_15	362121	362192	+	4	4_divergent
iORF_162156	YPS616	SpB	1	84	ordered_Spar_15	362126	362209	-	4	3_pPar
iORF_162158	YPS616	SpB	0	212	ordered_Spar_15	362154	362365	+	38	5_SpeGroup
iORF_162159	YPS616	SpB	1	192	ordered_Spar_15	362174	362365	+	34	4_divergent
iORF_162162	YPS616	SpB	0	72	ordered_Spar_15	362202	362273	+	3	5_SpeGroup
iORF_162163	YPS616	SpB	0	81	ordered_Spar_15	362202	362282	+	3	7_ancest
iORF_162176	YPS616	SpB	1	39	ordered_Spar_15	362316	362354	+	0	4_divergent
iORF_162179	YPS616	SpB	0	130	ordered_Spar_15	362316	362445	+	23	7_ancest
iORF_162180	YPS616	SpB	1	12	ordered_Spar_15	362338	362349	-	0	4_divergent
iORF_162183	YPS616	SpB	0	170	ordered_Spar_15	362362	362531	-	23	6_polymorphic
iORF_162186	YPS616	SpB	0	153	ordered_Spar_15	362379	362531	-	21	6_polymorphic
iORF_162191	YPS616	SpB	0	27	ordered_Spar_15	362439	362465	+	1	5_SpeGroup
iORF_162192	YPS616	SpB	1	81	ordered_Spar_15	362451	362531	-	2	5_SpeGroup
iORF_162198	YPS616	SpB	1	15	ordered_Spar_15	362519	362533	+	0	1_conserved
iORF_162199	YPS616	SpB	1	24	ordered_Spar_15	362537	362560	-	0	3_pPar
iORF_162200	YPS616	SpB	0	87	ordered_Spar_15	362537	362623	-	2	7_ancest
iORF_162203	YPS616	SpB	0	92	ordered_Spar_15	362557	362648	-	2	5_SpeGroup
iORF_162204	YPS616	SpB	0	59	ordered_Spar_15	362565	362623	-	2	5_SpeGroup
iORF_162205	YPS616	SpB	1	84	ordered_Spar_15	362565	362648	-	2	6_polymorphic
iORF_162206	YPS616	SpB	0	24	ordered_Spar_15	362569	362592	+	0	6_polymorphic
iORF_162207	YPS616	SpB	0	35	ordered_Spar_15	362569	362603	+	1	5_SpeGroup
iORF_162210	YPS616	SpB	1	12	ordered_Spar_15	362592	362603	+	1	4_divergent
iORF_162213	YPS616	SpB	0	9	ordered_Spar_15	362611	362619	+	0	5_SpeGroup
iORF_162214	YPS616	SpB	0	12	ordered_Spar_15	362612	362623	-	0	5_SpeGroup
iORF_162216	YPS616	SpB	0	52	ordered_Spar_15	362649	362700	-	3	5_SpeGroup
iORF_162217	YPS616	SpB	1	33	ordered_Spar_15	362652	362684	+	0	1_conserved
iORF_162218	YPS616	SpB	1	15	ordered_Spar_15	362684	362698	+	0	1_conserved
iORF_162227	YPS616	SpB	0	29	ordered_Spar_15	362724	362752	-	1	6_polymorphic
iORF_162242	YPS616	SpB	1	12	ordered_Spar_15	363463	363474	+	0	3_pPar
iORF_162244	YPS616	SpB	0	27	ordered_Spar_15	363467	363493	-	2	5_SpeGroup
iORF_162245	YPS616	SpB	1	72	ordered_Spar_15	363474	363545	+	2	3_pPar
iORF_162247	YPS616	SpB	0	174	ordered_Spar_15	363504	363677	-	2	6_polymorphic
iORF_162230	YPS616	SpB	0	87	ordered_Spar_15	363506	363592	+	0	5_SpeGroup
iORF_162232	YPS616	SpB	1	123	ordered_Spar_15	363555	363677	-	2	6_polymorphic
iORF_162234	YPS616	SpB	1	60	ordered_Spar_15	363578	363637	-	1	5_SpeGroup
iORF_162235	YPS616	SpB	0	100	ordered_Spar_15	363578	363677	-	2	5_SpeGroup
iORF_162236	YPS616	SpB	0	56	ordered_Spar_15	363622	363677	-	2	5_SpeGroup
iORF_162237	YPS616	SpB	0	11	ordered_Spar_15	363629	363639	+	1	4_divergent
iORF_162238	YPS616	SpB	0	45	ordered_Spar_15	363629	363673	+	2	6_polymorphic
iORF_162248	YPS616	SpB	1	18	ordered_Spar_15	365866	365883	-	0	6_polymorphic
iORF_162270	YPS616	SpB	1	24	ordered_Spar_15	367694	367717	+	0	3_pPar
iORF_162267	YPS616	SpB	1	24	ordered_Spar_15	367748	367771	+	0	3_pPar
iORF_162268	YPS616	SpB	0	36	ordered_Spar_15	367755	367790	+	0	5_SpeGroup
iORF_162272	YPS616	SpB	0	21	ordered_Spar_15	367765	367785	+	0	5_SpeGroup
iORF_162273	YPS616	SpB	1	15	ordered_Spar_15	367771	367785	+	0	4_divergent
iORF_162287	YPS616	SpB	0	53	ordered_Spar_15	369543	369595	-	2	5_SpeGroup
iORF_162288	YPS616	SpB	1	63	ordered_Spar_15	369543	369605	-	2	4_divergent
iORF_162278	YPS616	SpB	0	56	ordered_Spar_15	369550	369605	-	2	5_SpeGroup
iORF_162281	YPS616	SpB	1	9	ordered_Spar_15	369555	369563	+	1	3_pPar
iORF_162283	YPS616	SpB	1	36	ordered_Spar_15	369560	369595	-	1	6_polymorphic
iORF_162284	YPS616	SpB	0	21	ordered_Spar_15	369563	369583	+	0	5_SpeGroup
iORF_162285	YPS616	SpB	0	35	ordered_Spar_15	369563	369597	+	1	7_ancest
iORF_162286	YPS616	SpB	1	51	ordered_Spar_15	369563	369613	+	1	6_polymorphic
iORF_162294	YPS616	SpB	0	31	ordered_Spar_15	369615	369645	-	0	6_polymorphic
iORF_162295	YPS616	SpB	1	51	ordered_Spar_15	369615	369665	-	0	5_SpeGroup
iORF_162296	YPS616	SpB	0	92	ordered_Spar_15	369615	369706	-	1	6_polymorphic
iORF_162298	YPS616	SpB	0	40	ordered_Spar_15	369626	369665	-	0	6_polymorphic
iORF_162299	YPS616	SpB	0	81	ordered_Spar_15	369626	369706	-	1	6_polymorphic
iORF_162275	YPS616	SpB	0	29	ordered_Spar_15	369648	369676	+	1	6_polymorphic
iORF_162276	YPS616	SpB	1	30	ordered_Spar_15	369648	369677	+	1	6_polymorphic
iORF_162279	YPS616	SpB	1	33	ordered_Spar_15	369674	369706	-	1	6_polymorphic
iORF_162282	YPS616	SpB	1	21	ordered_Spar_15	369703	369723	-	0	3_pPar
iORF_162303	YPS616	SpB	1	12	ordered_Spar_15	370795	370806	+	0	6_polymorphic
iORF_162304	YPS616	SpB	0	84	ordered_Spar_15	370795	370878	+	1	6_polymorphic
iORF_162305	YPS616	SpB	0	89	ordered_Spar_15	370808	370896	+	2	5_SpeGroup
iORF_162306	YPS616	SpB	0	90	ordered_Spar_15	370808	370897	+	2	6_polymorphic
iORF_162308	YPS616	SpB	1	102	ordered_Spar_15	370808	370909	+	2	6_polymorphic
iORF_162310	YPS616	SpB	0	104	ordered_Spar_15	370840	370943	-	2	7_ancest
iORF_162301	YPS616	SpB	1	15	ordered_Spar_15	370898	370912	-	0	6_polymorphic
iORF_162302	YPS616	SpB	0	46	ordered_Spar_15	370898	370943	-	0	5_SpeGroup
iORF_162335	YPS616	SpB	1	15	ordered_Spar_15	372797	372811	-	0	6_polymorphic
iORF_162340	YPS616	SpB	0	55	ordered_Spar_15	372797	372851	-	2	7_ancest
iORF_162342	YPS616	SpB	0	59	ordered_Spar_15	372797	372855	-	2	5_SpeGroup
iORF_162320	YPS616	SpB	0	44	ordered_Spar_15	372808	372851	-	2	5_SpeGroup
iORF_162328	YPS616	SpB	1	33	ordered_Spar_15	372819	372851	-	2	5_SpeGroup
iORF_162334	YPS616	SpB	0	28	ordered_Spar_15	372824	372851	-	2	5_SpeGroup
iORF_162344	YPS616	SpB	1	24	ordered_Spar_15	372832	372855	-	2	4_divergent
iORF_162370	YPS616	SpB	1	12	ordered_Spar_15	372856	372867	+	0	3_pPar
iORF_162376	YPS616	SpB	1	18	ordered_Spar_15	372867	372884	+	0	3_pPar
iORF_162317	YPS616	SpB	0	78	ordered_Spar_15	372908	372985	+	1	6_polymorphic
iORF_162318	YPS616	SpB	0	236	ordered_Spar_15	372908	373143	+	29	6_polymorphic
iORF_162319	YPS616	SpB	1	258	ordered_Spar_15	372908	373165	+	30	4_divergent
iORF_162321	YPS616	SpB	1	33	ordered_Spar_15	372954	372986	-	1	6_polymorphic
iORF_162323	YPS616	SpB	1	90	ordered_Spar_15	373014	373103	-	6	5_SpeGroup
iORF_162324	YPS616	SpB	0	84	ordered_Spar_15	373020	373103	-	6	5_SpeGroup
iORF_162326	YPS616	SpB	0	144	ordered_Spar_15	373022	373165	+	28	7_ancest
iORF_162327	YPS616	SpB	0	152	ordered_Spar_15	373022	373173	+	28	6_polymorphic
iORF_162331	YPS616	SpB	1	15	ordered_Spar_15	373069	373083	-	3	4_divergent
iORF_162332	YPS616	SpB	0	18	ordered_Spar_15	373069	373086	-	3	5_SpeGroup
iORF_162333	YPS616	SpB	0	21	ordered_Spar_15	373083	373103	-	0	5_SpeGroup
iORF_162345	YPS616	SpB	1	9	ordered_Spar_15	373185	373193	+	0	1_conserved
iORF_162347	YPS616	SpB	1	33	ordered_Spar_15	373209	373241	+	0	4_divergent
iORF_162348	YPS616	SpB	0	51	ordered_Spar_15	373209	373259	+	0	4_divergent
iORF_162350	YPS616	SpB	1	42	ordered_Spar_15	373230	373271	-	0	1_conserved
iORF_162351	YPS616	SpB	1	15	ordered_Spar_15	373259	373273	+	0	1_conserved
iORF_162352	YPS616	SpB	1	18	ordered_Spar_15	373270	373287	+	0	4_divergent
iORF_162353	YPS616	SpB	0	39	ordered_Spar_15	373270	373308	+	0	5_SpeGroup
iORF_162355	YPS616	SpB	1	36	ordered_Spar_15	373284	373319	+	0	4_divergent
iORF_162357	YPS616	SpB	0	34	ordered_Spar_15	373329	373362	-	1	5_SpeGroup
iORF_162358	YPS616	SpB	1	57	ordered_Spar_15	373329	373385	-	1	4_divergent
iORF_162360	YPS616	SpB	0	160	ordered_Spar_15	373329	373488	-	19	7_ancest
iORF_162361	YPS616	SpB	0	30	ordered_Spar_15	373333	373362	-	1	7_ancest
iORF_162362	YPS616	SpB	0	121	ordered_Spar_15	373333	373453	-	4	5_SpeGroup
iORF_162363	YPS616	SpB	0	102	ordered_Spar_15	373352	373453	-	3	5_SpeGroup
iORF_162364	YPS616	SpB	0	51	ordered_Spar_15	373382	373432	-	2	5_SpeGroup
iORF_162365	YPS616	SpB	1	72	ordered_Spar_15	373382	373453	-	3	5_SpeGroup
iORF_162366	YPS616	SpB	0	107	ordered_Spar_15	373382	373488	-	18	5_SpeGroup
iORF_162371	YPS616	SpB	0	30	ordered_Spar_15	373446	373475	+	0	6_polymorphic
iORF_162373	YPS616	SpB	1	9	ordered_Spar_15	373457	373465	+	0	3_pPar
iORF_162406	YPS616	SpB	0	84	ordered_Spar_15	374448	374531	+	0	5_SpeGroup
iORF_162417	YPS616	SpB	0	12	ordered_Spar_15	374465	374476	+	0	5_SpeGroup
iORF_162418	YPS616	SpB	0	36	ordered_Spar_15	374465	374500	+	0	4_divergent
iORF_162432	YPS616	SpB	0	51	ordered_Spar_15	374481	374531	+	0	6_polymorphic
iORF_162454	YPS616	SpB	1	15	ordered_Spar_15	374517	374531	+	0	6_polymorphic
iORF_162533	YPS616	SpB	1	9	ordered_Spar_15	374950	374958	-	1	5_SpeGroup
iORF_162534	YPS616	SpB	1	111	ordered_Spar_15	374957	375067	+	1	5_SpeGroup
iORF_162536	YPS616	SpB	0	28	ordered_Spar_15	374980	375007	-	1	5_SpeGroup
iORF_162538	YPS616	SpB	0	25	ordered_Spar_15	374987	375011	+	1	5_SpeGroup
iORF_162539	YPS616	SpB	0	32	ordered_Spar_15	374987	375018	+	1	5_SpeGroup
iORF_162540	YPS616	SpB	0	81	ordered_Spar_15	374987	375067	+	1	7_ancest
iORF_162543	YPS616	SpB	1	45	ordered_Spar_15	375039	375083	-	0	6_polymorphic
iORF_162544	YPS616	SpB	0	15	ordered_Spar_15	375040	375054	-	0	5_SpeGroup
iORF_162547	YPS616	SpB	0	141	ordered_Spar_15	375049	375189	+	1	6_polymorphic
iORF_162550	YPS616	SpB	0	94	ordered_Spar_15	375064	375157	+	1	5_SpeGroup
iORF_162551	YPS616	SpB	1	126	ordered_Spar_15	375064	375189	+	1	5_SpeGroup
iORF_162552	YPS616	SpB	1	114	ordered_Spar_15	375080	375193	-	1	4_divergent
iORF_162554	YPS616	SpB	0	106	ordered_Spar_15	375088	375193	-	1	4_divergent
iORF_162556	YPS616	SpB	0	65	ordered_Spar_15	375151	375215	-	0	5_SpeGroup
iORF_162381	YPS616	SpB	1	57	ordered_Spar_15	375327	375383	-	0	3_pPar
iORF_162383	YPS616	SpB	0	12	ordered_Spar_15	375340	375351	+	0	5_SpeGroup
iORF_162384	YPS616	SpB	1	207	ordered_Spar_15	375340	375546	+	2	5_SpeGroup
iORF_162385	YPS616	SpB	0	222	ordered_Spar_15	375340	375561	+	2	5_SpeGroup
iORF_162390	YPS616	SpB	0	201	ordered_Spar_15	375361	375561	+	2	6_polymorphic
iORF_162391	YPS616	SpB	0	294	ordered_Spar_15	375361	375654	+	2	6_polymorphic
iORF_162394	YPS616	SpB	1	63	ordered_Spar_15	375437	375499	-	1	3_pPar
iORF_162400	YPS616	SpB	1	9	ordered_Spar_15	375530	375538	+	0	3_pPar
iORF_162401	YPS616	SpB	0	39	ordered_Spar_15	375567	375605	+	0	4_divergent
iORF_162403	YPS616	SpB	1	33	ordered_Spar_15	375605	375637	+	0	6_polymorphic
iORF_162404	YPS616	SpB	0	46	ordered_Spar_15	375605	375650	+	0	7_ancest
iORF_162405	YPS616	SpB	0	72	ordered_Spar_15	375605	375676	+	0	5_SpeGroup
iORF_162407	YPS616	SpB	1	84	ordered_Spar_15	375631	375714	-	0	5_SpeGroup
iORF_162408	YPS616	SpB	1	33	ordered_Spar_15	375642	375674	-	0	4_divergent
iORF_162409	YPS616	SpB	0	45	ordered_Spar_15	375642	375686	-	0	5_SpeGroup
iORF_162411	YPS616	SpB	1	27	ordered_Spar_15	375673	375699	+	0	3_pPar
iORF_162412	YPS616	SpB	1	45	ordered_Spar_15	375715	375759	-	0	3_pPar
iORF_162413	YPS616	SpB	1	90	ordered_Spar_15	375728	375817	-	15	3_pPar
iORF_162415	YPS616	SpB	0	18	ordered_Spar_15	375752	375769	+	0	6_polymorphic
iORF_162416	YPS616	SpB	1	54	ordered_Spar_15	375752	375805	+	4	6_polymorphic
iORF_162419	YPS616	SpB	1	9	ordered_Spar_15	375802	375810	-	0	3_pPar
iORF_162424	YPS616	SpB	1	36	ordered_Spar_15	375822	375857	+	0	5_SpeGroup
iORF_162448	YPS616	SpB	0	259	ordered_Spar_15	376228	376486	+	4	5_SpeGroup
iORF_162452	YPS616	SpB	1	120	ordered_Spar_15	376241	376360	+	0	3_pPar
iORF_162453	YPS616	SpB	1	15	ordered_Spar_15	376257	376271	+	0	1_conserved
iORF_162455	YPS616	SpB	1	36	ordered_Spar_15	376277	376312	-	0	4_divergent
iORF_162456	YPS616	SpB	1	21	ordered_Spar_15	376311	376331	+	0	3_pPar
iORF_162458	YPS616	SpB	1	9	ordered_Spar_15	376328	376336	-	0	3_pPar
iORF_162460	YPS616	SpB	0	12	ordered_Spar_15	376362	376373	-	0	6_polymorphic
iORF_162461	YPS616	SpB	1	30	ordered_Spar_15	376362	376391	-	1	6_polymorphic
iORF_162466	YPS616	SpB	1	45	ordered_Spar_15	376425	376469	+	1	3_pPar
iORF_162467	YPS616	SpB	1	90	ordered_Spar_15	376431	376520	-	1	4_divergent
iORF_162469	YPS616	SpB	1	60	ordered_Spar_15	376444	376503	+	1	3_pPar
iORF_162470	YPS616	SpB	0	24	ordered_Spar_15	376463	376486	+	0	5_SpeGroup
iORF_162472	YPS616	SpB	1	36	ordered_Spar_15	376466	376501	-	0	3_pPar
iORF_162474	YPS616	SpB	1	108	ordered_Spar_15	376498	376605	-	0	3_pPar
iORF_162475	YPS616	SpB	1	90	ordered_Spar_15	376511	376600	+	0	3_pPar
iORF_162478	YPS616	SpB	1	33	ordered_Spar_15	376566	376598	-	0	3_pPar
iORF_162479	YPS616	SpB	1	27	ordered_Spar_15	376583	376609	-	0	3_pPar
iORF_162480	YPS616	SpB	1	42	ordered_Spar_15	376606	376647	-	1	5_SpeGroup
iORF_162487	YPS616	SpB	1	27	ordered_Spar_15	376764	376790	-	0	6_polymorphic
iORF_162488	YPS616	SpB	0	24	ordered_Spar_15	376767	376790	-	0	6_polymorphic
iORF_162490	YPS616	SpB	1	12	ordered_Spar_15	376796	376807	+	0	5_SpeGroup
iORF_162491	YPS616	SpB	0	30	ordered_Spar_15	376796	376825	+	0	6_polymorphic
iORF_162492	YPS616	SpB	0	39	ordered_Spar_15	376796	376834	+	0	5_SpeGroup
iORF_162493	YPS616	SpB	0	96	ordered_Spar_15	376796	376891	+	1	6_polymorphic
iORF_162494	YPS616	SpB	1	27	ordered_Spar_15	376831	376857	+	0	4_divergent
iORF_162498	YPS616	SpB	0	91	ordered_Spar_15	376878	376968	-	4	6_polymorphic
iORF_162500	YPS616	SpB	1	27	ordered_Spar_15	376891	376917	+	1	6_polymorphic
iORF_162501	YPS616	SpB	0	112	ordered_Spar_15	376891	377002	+	5	6_polymorphic
iORF_162502	YPS616	SpB	1	15	ordered_Spar_15	376942	376956	+	0	3_pPar
iORF_162506	YPS616	SpB	1	12	ordered_Spar_15	376991	377002	+	0	6_polymorphic
iORF_162596	YPS616	SpB	1	57	ordered_Spar_15	378954	379010	+	0	3_pPar
iORF_162613	YPS616	SpB	1	81	ordered_Spar_15	378968	379048	+	0	6_polymorphic
iORF_162614	YPS616	SpB	0	18	ordered_Spar_15	378968	378985	+	0	5_SpeGroup
iORF_162615	YPS616	SpB	0	64	ordered_Spar_15	378968	379031	+	0	6_polymorphic
iORF_162632	YPS616	SpB	0	21	ordered_Spar_15	378988	379008	-	0	5_SpeGroup
iORF_162578	YPS616	SpB	0	81	ordered_Spar_15	379045	379125	-	5	6_polymorphic
iORF_162579	YPS616	SpB	0	85	ordered_Spar_15	379045	379129	-	5	5_SpeGroup
iORF_162580	YPS616	SpB	0	174	ordered_Spar_15	379045	379218	-	6	6_polymorphic
iORF_162583	YPS616	SpB	0	21	ordered_Spar_15	379050	379070	-	3	6_polymorphic
iORF_162584	YPS616	SpB	0	45	ordered_Spar_15	379050	379094	-	3	5_SpeGroup
iORF_162585	YPS616	SpB	1	21	ordered_Spar_15	379052	379072	+	0	3_pPar
iORF_162586	YPS616	SpB	1	12	ordered_Spar_15	379055	379066	-	0	4_divergent
iORF_162587	YPS616	SpB	0	63	ordered_Spar_15	379067	379129	-	2	7_ancest
iORF_162590	YPS616	SpB	0	15	ordered_Spar_15	379080	379094	-	0	4_divergent
iORF_162591	YPS616	SpB	1	48	ordered_Spar_15	379082	379129	-	2	6_polymorphic
iORF_162592	YPS616	SpB	0	75	ordered_Spar_15	379082	379156	-	2	6_polymorphic
iORF_162593	YPS616	SpB	0	137	ordered_Spar_15	379082	379218	-	3	6_polymorphic
iORF_162598	YPS616	SpB	1	15	ordered_Spar_15	379111	379125	-	0	5_SpeGroup
iORF_162599	YPS616	SpB	0	62	ordered_Spar_15	379128	379189	+	1	6_polymorphic
iORF_162600	YPS616	SpB	1	93	ordered_Spar_15	379128	379220	+	1	5_SpeGroup
iORF_162601	YPS616	SpB	1	66	ordered_Spar_15	379153	379218	-	1	5_SpeGroup
iORF_162602	YPS616	SpB	1	12	ordered_Spar_15	379182	379193	-	1	5_SpeGroup
iORF_162604	YPS616	SpB	1	15	ordered_Spar_15	379186	379200	+	0	3_pPar
iORF_162607	YPS616	SpB	0	18	ordered_Spar_15	379201	379218	-	0	5_SpeGroup
iORF_162608	YPS616	SpB	1	24	ordered_Spar_15	379208	379231	-	0	1_conserved
iORF_162609	YPS616	SpB	1	75	ordered_Spar_15	379217	379291	+	1	5_SpeGroup
iORF_162610	YPS616	SpB	0	160	ordered_Spar_15	379217	379376	+	2	6_polymorphic
iORF_162611	YPS616	SpB	0	180	ordered_Spar_15	379217	379396	+	2	6_polymorphic
iORF_162612	YPS616	SpB	0	189	ordered_Spar_15	379228	379416	-	2	6_polymorphic
iORF_162616	YPS616	SpB	0	154	ordered_Spar_15	379256	379409	-	1	6_polymorphic
iORF_162617	YPS616	SpB	0	161	ordered_Spar_15	379256	379416	-	1	6_polymorphic
iORF_162618	YPS616	SpB	0	203	ordered_Spar_15	379256	379458	-	2	5_SpeGroup
iORF_162622	YPS616	SpB	1	105	ordered_Spar_15	379292	379396	+	1	5_SpeGroup
iORF_162623	YPS616	SpB	0	149	ordered_Spar_15	379292	379440	+	2	6_polymorphic
iORF_162624	YPS616	SpB	0	110	ordered_Spar_15	379300	379409	-	1	6_polymorphic
iORF_162625	YPS616	SpB	1	117	ordered_Spar_15	379300	379416	-	1	5_SpeGroup
iORF_162628	YPS616	SpB	1	30	ordered_Spar_15	379380	379409	-	0	4_divergent
iORF_162630	YPS616	SpB	1	69	ordered_Spar_15	379397	379465	+	1	4_divergent
iORF_162631	YPS616	SpB	0	51	ordered_Spar_15	379415	379465	+	1	5_SpeGroup
iORF_162645	YPS616	SpB	1	21	ordered_Spar_15	379707	379727	-	1	3_pPar
iORF_162651	YPS616	SpB	1	21	ordered_Spar_15	379749	379769	-	0	6_polymorphic
iORF_162652	YPS616	SpB	0	61	ordered_Spar_15	379764	379824	+	0	5_SpeGroup
iORF_162653	YPS616	SpB	1	150	ordered_Spar_15	379764	379913	+	3	4_divergent
iORF_162655	YPS616	SpB	1	9	ordered_Spar_15	379768	379776	+	0	1_conserved
iORF_162656	YPS616	SpB	0	15	ordered_Spar_15	379825	379839	-	0	4_divergent
iORF_162657	YPS616	SpB	1	57	ordered_Spar_15	379853	379909	-	0	3_pPar
iORF_162661	YPS616	SpB	0	70	ordered_Spar_15	379899	379968	-	0	5_SpeGroup
iORF_162662	YPS616	SpB	0	33	ordered_Spar_15	379903	379935	-	0	6_polymorphic
iORF_162663	YPS616	SpB	0	66	ordered_Spar_15	379903	379968	-	0	6_polymorphic
iORF_162572	YPS616	SpB	1	33	ordered_Spar_15	379936	379968	-	0	6_polymorphic
iORF_162573	YPS616	SpB	1	12	ordered_Spar_15	379939	379950	+	0	4_divergent
iORF_162574	YPS616	SpB	0	58	ordered_Spar_15	379939	379996	+	0	5_SpeGroup
iORF_162575	YPS616	SpB	1	39	ordered_Spar_15	379958	379996	+	0	4_divergent
iORF_162713	YPS616	SpB	1	33	ordered_Spar_15	381469	381501	+	0	3_pPar
iORF_162684	YPS616	SpB	1	12	ordered_Spar_15	381511	381522	+	0	4_divergent
iORF_162695	YPS616	SpB	1	12	ordered_Spar_15	381584	381595	+	0	6_polymorphic
iORF_162696	YPS616	SpB	0	9	ordered_Spar_15	381587	381595	+	0	6_polymorphic
iORF_162698	YPS616	SpB	1	24	ordered_Spar_15	381626	381649	-	0	5_SpeGroup
iORF_162699	YPS616	SpB	0	39	ordered_Spar_15	381684	381722	+	0	6_polymorphic
iORF_162702	YPS616	SpB	1	96	ordered_Spar_15	381751	381846	+	0	3_pPar
iORF_162704	YPS616	SpB	0	45	ordered_Spar_15	381835	381879	-	1	6_polymorphic
iORF_162706	YPS616	SpB	1	156	ordered_Spar_15	381887	382042	-	3	3_pPar
iORF_162707	YPS616	SpB	1	12	ordered_Spar_15	381904	381915	-	0	3_pPar
iORF_162710	YPS616	SpB	1	69	ordered_Spar_15	381971	382039	+	3	3_pPar
iORF_162711	YPS616	SpB	1	30	ordered_Spar_15	382002	382031	+	3	1_conserved
iORF_162712	YPS616	SpB	1	42	ordered_Spar_15	382114	382155	+	0	3_pPar
iORF_162716	YPS616	SpB	1	12	ordered_Spar_15	382161	382172	+	0	5_SpeGroup
iORF_162717	YPS616	SpB	0	87	ordered_Spar_15	382161	382247	+	0	5_SpeGroup
iORF_162719	YPS616	SpB	0	141	ordered_Spar_15	382161	382301	+	0	5_SpeGroup
iORF_162720	YPS616	SpB	0	155	ordered_Spar_15	382183	382337	+	17	5_SpeGroup
iORF_162722	YPS616	SpB	1	18	ordered_Spar_15	382264	382281	-	0	4_divergent
iORF_162723	YPS616	SpB	0	19	ordered_Spar_15	382264	382282	-	0	5_SpeGroup
iORF_162728	YPS616	SpB	0	72	ordered_Spar_15	382318	382389	+	5	5_SpeGroup
iORF_162729	YPS616	SpB	0	94	ordered_Spar_15	382318	382411	+	5	5_SpeGroup
iORF_162730	YPS616	SpB	0	116	ordered_Spar_15	382334	382449	-	6	7_ancest
iORF_162734	YPS616	SpB	1	24	ordered_Spar_15	382334	382357	-	0	3_pPar
iORF_162737	YPS616	SpB	0	110	ordered_Spar_15	382362	382471	-	8	5_SpeGroup
iORF_162665	YPS616	SpB	1	84	ordered_Spar_15	382366	382449	-	6	5_SpeGroup
iORF_162667	YPS616	SpB	0	74	ordered_Spar_15	382398	382471	-	6	7_ancest
iORF_162670	YPS616	SpB	0	41	ordered_Spar_15	382409	382449	-	4	5_SpeGroup
iORF_162673	YPS616	SpB	0	28	ordered_Spar_15	382448	382475	+	2	5_SpeGroup
iORF_162744	YPS616	SpB	1	114	ordered_Spar_15	384908	385021	-	2	3_pPar
iORF_162745	YPS616	SpB	1	12	ordered_Spar_15	384916	384927	-	0	1_conserved
iORF_162746	YPS616	SpB	1	24	ordered_Spar_15	384918	384941	+	0	1_conserved
iORF_162740	YPS616	SpB	1	30	ordered_Spar_15	384985	385014	-	0	3_pPar
iORF_162741	YPS616	SpB	1	69	ordered_Spar_15	384991	385059	+	0	3_pPar
iORF_162742	YPS616	SpB	1	15	ordered_Spar_15	385011	385025	-	0	3_pPar
iORF_162888	YPS616	SpB	1	33	ordered_Spar_15	390408	390440	+	0	3_pPar
iORF_162884	YPS616	SpB	0	83	ordered_Spar_15	390446	390528	-	2	6_polymorphic
iORF_162807	YPS616	SpB	1	81	ordered_Spar_15	390527	390607	+	0	4_divergent
iORF_162821	YPS616	SpB	1	12	ordered_Spar_15	390547	390558	-	0	4_divergent
iORF_162796	YPS616	SpB	1	36	ordered_Spar_15	391593	391628	+	0	4_divergent
iORF_162797	YPS616	SpB	0	84	ordered_Spar_15	391593	391676	+	15	5_SpeGroup
iORF_162798	YPS616	SpB	0	126	ordered_Spar_15	391593	391718	+	15	7_ancest
iORF_162804	YPS616	SpB	0	102	ordered_Spar_15	391628	391729	+	15	5_SpeGroup
iORF_162810	YPS616	SpB	1	27	ordered_Spar_15	391653	391679	-	0	3_pPar
iORF_162811	YPS616	SpB	0	135	ordered_Spar_15	391689	391823	-	0	5_SpeGroup
iORF_162903	YPS616	SpB	0	170	ordered_Spar_15	395732	395901	+	4	5_SpeGroup
iORF_162904	YPS616	SpB	1	174	ordered_Spar_15	395732	395905	+	4	5_SpeGroup
iORF_162905	YPS616	SpB	0	88	ordered_Spar_15	395732	395819	+	1	5_SpeGroup
iORF_162917	YPS616	SpB	1	189	ordered_Spar_15	395779	395967	-	3	5_SpeGroup
iORF_162919	YPS616	SpB	0	154	ordered_Spar_15	395814	395967	-	3	5_SpeGroup
iORF_162921	YPS616	SpB	0	87	ordered_Spar_15	395819	395905	+	3	5_SpeGroup
iORF_162906	YPS616	SpB	0	137	ordered_Spar_15	395831	395967	-	3	5_SpeGroup
iORF_162907	YPS616	SpB	0	18	ordered_Spar_15	395888	395905	+	0	5_SpeGroup
iORF_162909	YPS616	SpB	1	18	ordered_Spar_15	395902	395919	+	0	3_pPar
iORF_162913	YPS616	SpB	1	30	ordered_Spar_15	395931	395960	+	0	4_divergent
iORF_162914	YPS616	SpB	0	43	ordered_Spar_15	395931	395973	+	0	5_SpeGroup
iORF_162915	YPS616	SpB	1	54	ordered_Spar_15	395970	396023	-	0	4_divergent
iORF_162931	YPS616	SpB	0	9	ordered_Spar_15	397112	397120	+	0	5_SpeGroup
iORF_162932	YPS616	SpB	0	42	ordered_Spar_15	397154	397195	-	0	5_SpeGroup
iORF_162933	YPS616	SpB	1	51	ordered_Spar_15	397154	397204	-	0	4_divergent
iORF_162936	YPS616	SpB	0	69	ordered_Spar_15	397210	397278	-	0	6_polymorphic
iORF_162940	YPS616	SpB	1	33	ordered_Spar_15	397246	397278	-	0	6_polymorphic
iORF_162941	YPS616	SpB	0	18	ordered_Spar_15	397261	397278	-	0	5_SpeGroup
iORF_162943	YPS616	SpB	1	36	ordered_Spar_15	397295	397330	+	2	4_divergent
iORF_162944	YPS616	SpB	0	70	ordered_Spar_15	397295	397364	+	2	5_SpeGroup
iORF_162972	YPS616	SpB	0	82	ordered_Spar_15	398563	398644	-	3	5_SpeGroup
iORF_162973	YPS616	SpB	1	45	ordered_Spar_15	398570	398614	+	3	5_SpeGroup
iORF_162978	YPS616	SpB	0	45	ordered_Spar_15	398630	398674	+	2	5_SpeGroup
iORF_162980	YPS616	SpB	1	18	ordered_Spar_15	398677	398694	+	0	3_pPar
iORF_162989	YPS616	SpB	1	36	ordered_Spar_15	400066	400101	-	2	4_divergent
iORF_162993	YPS616	SpB	0	40	ordered_Spar_15	400068	400107	+	2	5_SpeGroup
iORF_162998	YPS616	SpB	1	36	ordered_Spar_15	400072	400107	+	0	4_divergent
iORF_163003	YPS616	SpB	1	60	ordered_Spar_15	400285	400344	-	0	3_pPar
iORF_163004	YPS616	SpB	1	9	ordered_Spar_15	400302	400310	-	0	3_pPar
iORF_163006	YPS616	SpB	1	60	ordered_Spar_15	400309	400368	+	0	6_polymorphic
iORF_163007	YPS616	SpB	0	69	ordered_Spar_15	400309	400377	+	0	6_polymorphic
iORF_163015	YPS616	SpB	1	126	ordered_Spar_15	400337	400462	-	2	4_divergent
iORF_163016	YPS616	SpB	0	117	ordered_Spar_15	400346	400462	-	2	5_SpeGroup
iORF_163017	YPS616	SpB	1	30	ordered_Spar_15	400352	400381	+	0	3_pPar
iORF_163020	YPS616	SpB	1	51	ordered_Spar_15	400392	400442	+	2	3_pPar
iORF_163026	YPS616	SpB	1	24	ordered_Spar_15	400443	400466	-	0	3_pPar
iORF_163039	YPS616	SpB	1	9	ordered_Spar_15	400579	400587	+	0	3_pPar
iORF_163048	YPS616	SpB	1	15	ordered_Spar_15	400611	400625	+	1	3_pPar
iORF_163049	YPS616	SpB	0	18	ordered_Spar_15	400615	400632	-	1	6_polymorphic
iORF_163050	YPS616	SpB	1	48	ordered_Spar_15	400615	400662	-	3	6_polymorphic
iORF_163052	YPS616	SpB	1	12	ordered_Spar_15	400627	400638	+	0	4_divergent
iORF_163055	YPS616	SpB	0	276	ordered_Spar_15	400627	400902	+	2	5_SpeGroup
iORF_163057	YPS616	SpB	0	66	ordered_Spar_15	400646	400711	+	1	5_SpeGroup
iORF_163058	YPS616	SpB	1	159	ordered_Spar_15	400646	400804	+	1	4_divergent
iORF_163060	YPS616	SpB	1	12	ordered_Spar_15	400662	400673	-	0	3_pPar
iORF_163061	YPS616	SpB	1	231	ordered_Spar_15	400672	400902	+	0	4_divergent
iORF_163062	YPS616	SpB	1	60	ordered_Spar_15	400710	400769	+	0	4_divergent
iORF_163064	YPS616	SpB	0	63	ordered_Spar_15	400785	400847	-	0	5_SpeGroup
iORF_163065	YPS616	SpB	1	69	ordered_Spar_15	400785	400853	-	0	4_divergent
iORF_163067	YPS616	SpB	1	15	ordered_Spar_15	400805	400819	-	0	3_pPar
iORF_163069	YPS616	SpB	1	45	ordered_Spar_15	400818	400862	+	0	3_pPar
iORF_163072	YPS616	SpB	1	15	ordered_Spar_15	400905	400919	-	0	1_conserved
iORF_163073	YPS616	SpB	0	12	ordered_Spar_15	400943	400954	-	0	5_SpeGroup
iORF_163075	YPS616	SpB	0	15	ordered_Spar_15	400954	400968	-	0	4_divergent
iORF_163076	YPS616	SpB	1	15	ordered_Spar_15	400954	400968	-	1	5_SpeGroup
iORF_162990	YPS616	SpB	1	15	ordered_Spar_15	401099	401113	-	0	1_conserved
iORF_162991	YPS616	SpB	1	21	ordered_Spar_15	401217	401237	-	0	1_conserved
iORF_163157	YPS616	SpB	1	42	ordered_Spar_15	402764	402805	-	1	5_SpeGroup
iORF_163252	YPS616	SpB	1	84	ordered_Spar_15	402804	402887	+	0	3_pPar
iORF_163261	YPS616	SpB	1	93	ordered_Spar_15	402814	402906	+	0	6_polymorphic
iORF_163087	YPS616	SpB	0	48	ordered_Spar_15	402859	402906	+	0	6_polymorphic
iORF_163124	YPS616	SpB	0	123	ordered_Spar_15	402884	403006	-	1	6_polymorphic
iORF_163141	YPS616	SpB	1	21	ordered_Spar_15	402893	402913	+	0	5_SpeGroup
iORF_163142	YPS616	SpB	0	39	ordered_Spar_15	402893	402931	+	1	5_SpeGroup
iORF_163144	YPS616	SpB	0	135	ordered_Spar_15	402893	403027	+	1	5_SpeGroup
iORF_163156	YPS616	SpB	0	69	ordered_Spar_15	402903	402971	-	1	5_SpeGroup
iORF_163165	YPS616	SpB	0	87	ordered_Spar_15	402926	403012	+	0	6_polymorphic
iORF_163166	YPS616	SpB	1	102	ordered_Spar_15	402926	403027	+	0	6_polymorphic
iORF_163167	YPS616	SpB	0	21	ordered_Spar_15	402928	402948	+	0	5_SpeGroup
iORF_163172	YPS616	SpB	0	66	ordered_Spar_15	402934	402999	-	0	6_polymorphic
iORF_163173	YPS616	SpB	1	90	ordered_Spar_15	402934	403023	-	0	6_polymorphic
iORF_163187	YPS616	SpB	0	21	ordered_Spar_15	402941	402961	-	0	5_SpeGroup
iORF_163192	YPS616	SpB	1	27	ordered_Spar_15	402945	402971	-	0	5_SpeGroup
iORF_163197	YPS616	SpB	1	126	ordered_Spar_15	402948	403073	+	0	6_polymorphic
iORF_163201	YPS616	SpB	0	21	ordered_Spar_15	402951	402971	-	0	5_SpeGroup
iORF_163205	YPS616	SpB	0	66	ordered_Spar_15	402958	403023	-	0	5_SpeGroup
iORF_163212	YPS616	SpB	0	15	ordered_Spar_15	403009	403023	-	0	6_polymorphic
iORF_163213	YPS616	SpB	1	57	ordered_Spar_15	403014	403070	-	0	6_polymorphic
iORF_163218	YPS616	SpB	0	54	ordered_Spar_15	403030	403083	+	0	5_SpeGroup
iORF_163241	YPS616	SpB	0	15	ordered_Spar_15	403189	403203	-	0	5_SpeGroup
iORF_163243	YPS616	SpB	1	15	ordered_Spar_15	403258	403272	-	0	3_pPar
iORF_163244	YPS616	SpB	0	92	ordered_Spar_15	403269	403360	-	1	4_divergent
iORF_163245	YPS616	SpB	1	60	ordered_Spar_15	403279	403338	-	1	5_SpeGroup
iORF_163247	YPS616	SpB	0	59	ordered_Spar_15	403282	403340	+	1	4_divergent
iORF_163248	YPS616	SpB	0	66	ordered_Spar_15	403282	403347	+	1	6_polymorphic
iORF_163249	YPS616	SpB	0	90	ordered_Spar_15	403282	403371	+	1	6_polymorphic
iORF_163250	YPS616	SpB	1	99	ordered_Spar_15	403282	403380	+	1	6_polymorphic
iORF_163251	YPS616	SpB	0	15	ordered_Spar_15	403286	403300	+	0	5_SpeGroup
iORF_163255	YPS616	SpB	0	8	ordered_Spar_15	403331	403338	-	1	4_divergent
iORF_163256	YPS616	SpB	1	30	ordered_Spar_15	403331	403360	-	1	5_SpeGroup
iORF_163257	YPS616	SpB	1	45	ordered_Spar_15	403341	403385	-	0	4_divergent
iORF_163259	YPS616	SpB	1	15	ordered_Spar_15	403364	403378	-	0	3_pPar
iORF_163091	YPS616	SpB	1	30	ordered_Spar_15	403896	403925	+	0	4_divergent
iORF_163105	YPS616	SpB	0	9	ordered_Spar_15	403937	403945	+	0	5_SpeGroup
iORF_163111	YPS616	SpB	0	9	ordered_Spar_15	403978	403986	+	0	5_SpeGroup
iORF_163132	YPS616	SpB	0	59	ordered_Spar_15	404080	404138	-	1	6_polymorphic
iORF_163133	YPS616	SpB	0	66	ordered_Spar_15	404096	404161	-	4	7_ancest
iORF_163134	YPS616	SpB	1	72	ordered_Spar_15	404096	404167	-	4	4_divergent
iORF_163136	YPS616	SpB	0	38	ordered_Spar_15	404101	404138	-	1	5_SpeGroup
iORF_163139	YPS616	SpB	0	48	ordered_Spar_15	404103	404150	+	3	6_polymorphic
iORF_163148	YPS616	SpB	0	18	ordered_Spar_15	404153	404170	+	1	6_polymorphic
iORF_163168	YPS616	SpB	0	154	ordered_Spar_15	404481	404634	-	3	6_polymorphic
iORF_163169	YPS616	SpB	1	30	ordered_Spar_15	404490	404519	+	0	1_conserved
iORF_163171	YPS616	SpB	1	15	ordered_Spar_15	404501	404515	-	0	5_SpeGroup
iORF_163174	YPS616	SpB	1	105	ordered_Spar_15	404530	404634	-	3	6_polymorphic
iORF_163175	YPS616	SpB	0	203	ordered_Spar_15	404530	404732	-	7	5_SpeGroup
iORF_163181	YPS616	SpB	0	122	ordered_Spar_15	404577	404698	-	3	5_SpeGroup
iORF_163182	YPS616	SpB	0	138	ordered_Spar_15	404577	404714	-	4	6_polymorphic
iORF_163183	YPS616	SpB	0	24	ordered_Spar_15	404580	404603	+	2	5_SpeGroup
iORF_163184	YPS616	SpB	0	57	ordered_Spar_15	404580	404636	+	2	7_ancest
iORF_163185	YPS616	SpB	1	63	ordered_Spar_15	404580	404642	+	2	5_SpeGroup
iORF_163186	YPS616	SpB	0	78	ordered_Spar_15	404580	404657	+	2	5_SpeGroup
iORF_163188	YPS616	SpB	0	42	ordered_Spar_15	404593	404634	-	1	6_polymorphic
iORF_163189	YPS616	SpB	0	27	ordered_Spar_15	404608	404634	-	0	5_SpeGroup
iORF_163195	YPS616	SpB	1	93	ordered_Spar_15	404633	404725	+	4	6_polymorphic
iORF_163196	YPS616	SpB	0	110	ordered_Spar_15	404633	404742	+	4	5_SpeGroup
iORF_163202	YPS616	SpB	0	12	ordered_Spar_15	404695	404706	-	1	6_polymorphic
iORF_163203	YPS616	SpB	1	66	ordered_Spar_15	404697	404762	+	3	4_divergent
iORF_163308	YPS616	SpB	1	93	ordered_Spar_15	406367	406459	+	0	5_SpeGroup
iORF_163311	YPS616	SpB	0	66	ordered_Spar_15	406375	406440	+	0	5_SpeGroup
iORF_163313	YPS616	SpB	1	36	ordered_Spar_15	406389	406424	-	0	5_SpeGroup
iORF_163314	YPS616	SpB	0	27	ordered_Spar_15	406398	406424	-	0	4_divergent
iORF_163316	YPS616	SpB	0	51	ordered_Spar_15	406409	406459	+	0	4_divergent
iORF_163277	YPS616	SpB	1	18	ordered_Spar_15	406423	406440	+	0	4_divergent
iORF_163302	YPS616	SpB	1	84	ordered_Spar_15	406657	406740	+	6	5_SpeGroup
iORF_163342	YPS616	SpB	0	72	ordered_Spar_15	408123	408194	+	0	5_SpeGroup
iORF_163343	YPS616	SpB	1	135	ordered_Spar_15	408123	408257	+	1	5_SpeGroup
iORF_163347	YPS616	SpB	1	45	ordered_Spar_15	408130	408174	+	0	3_pPar
iORF_163322	YPS616	SpB	1	36	ordered_Spar_15	408191	408226	+	1	5_SpeGroup
iORF_163323	YPS616	SpB	0	62	ordered_Spar_15	408191	408252	+	1	4_divergent
iORF_163324	YPS616	SpB	0	9	ordered_Spar_15	408268	408276	-	0	5_SpeGroup
iORF_163325	YPS616	SpB	1	21	ordered_Spar_15	408312	408332	-	0	4_divergent
iORF_163327	YPS616	SpB	0	269	ordered_Spar_15	408336	408604	-	3	5_SpeGroup
iORF_163329	YPS616	SpB	1	219	ordered_Spar_15	408356	408574	-	3	5_SpeGroup
iORF_163330	YPS616	SpB	0	249	ordered_Spar_15	408356	408604	-	3	5_SpeGroup
iORF_163332	YPS616	SpB	1	60	ordered_Spar_15	408436	408495	-	2	5_SpeGroup
iORF_163341	YPS616	SpB	0	36	ordered_Spar_15	408495	408530	+	0	5_SpeGroup
iORF_163344	YPS616	SpB	1	66	ordered_Spar_15	408514	408579	-	0	3_pPar
iORF_163345	YPS616	SpB	1	45	ordered_Spar_15	408532	408576	+	0	1_conserved
iORF_163349	YPS616	SpB	0	88	ordered_Spar_15	408578	408665	+	6	5_SpeGroup
iORF_163350	YPS616	SpB	0	186	ordered_Spar_15	408578	408763	+	17	5_SpeGroup
iORF_163351	YPS616	SpB	1	18	ordered_Spar_15	408587	408604	-	0	5_SpeGroup
iORF_163355	YPS616	SpB	1	126	ordered_Spar_15	408601	408726	-	7	5_SpeGroup
iORF_163356	YPS616	SpB	1	42	ordered_Spar_15	408641	408682	-	0	4_divergent
iORF_163357	YPS616	SpB	0	78	ordered_Spar_15	408649	408726	-	1	5_SpeGroup
iORF_163378	YPS616	SpB	1	123	ordered_Spar_15	408857	408979	+	1	3_pPar
iORF_163380	YPS616	SpB	0	24	ordered_Spar_15	408865	408888	+	1	6_polymorphic
iORF_163381	YPS616	SpB	0	30	ordered_Spar_15	408865	408894	+	1	5_SpeGroup
iORF_163388	YPS616	SpB	1	102	ordered_Spar_15	408897	408998	+	0	3_pPar
iORF_163389	YPS616	SpB	0	15	ordered_Spar_15	408904	408918	+	0	4_divergent
iORF_163392	YPS616	SpB	1	69	ordered_Spar_15	408955	409023	-	0	6_polymorphic
iORF_163393	YPS616	SpB	1	12	ordered_Spar_15	408960	408971	-	0	3_pPar
iORF_163394	YPS616	SpB	0	76	ordered_Spar_15	408974	409049	-	0	5_SpeGroup
iORF_163397	YPS616	SpB	0	21	ordered_Spar_15	409003	409023	-	0	6_polymorphic
iORF_163436	YPS616	SpB	1	12	ordered_Spar_15	412125	412136	+	0	4_divergent
iORF_163442	YPS616	SpB	0	84	ordered_Spar_15	412133	412216	-	2	5_SpeGroup
iORF_163468	YPS616	SpB	1	42	ordered_Spar_15	412156	412197	-	0	3_pPar
iORF_163480	YPS616	SpB	1	27	ordered_Spar_15	412173	412199	+	0	1_conserved
iORF_163402	YPS616	SpB	1	30	ordered_Spar_15	412209	412238	-	3	4_divergent
iORF_163403	YPS616	SpB	0	110	ordered_Spar_15	412209	412318	-	5	5_SpeGroup
iORF_163411	YPS616	SpB	1	18	ordered_Spar_15	412275	412292	+	0	5_SpeGroup
iORF_163412	YPS616	SpB	0	106	ordered_Spar_15	412296	412401	+	4	5_SpeGroup
iORF_163413	YPS616	SpB	0	138	ordered_Spar_15	412296	412433	+	5	7_ancest
iORF_163414	YPS616	SpB	0	280	ordered_Spar_15	412296	412575	+	23	5_SpeGroup
iORF_163416	YPS616	SpB	1	39	ordered_Spar_15	412305	412343	+	1	4_divergent
iORF_163420	YPS616	SpB	0	154	ordered_Spar_15	412321	412474	+	21	6_polymorphic
iORF_163427	YPS616	SpB	0	25	ordered_Spar_15	412409	412433	+	1	6_polymorphic
iORF_163435	YPS616	SpB	0	18	ordered_Spar_15	412457	412474	+	0	5_SpeGroup
iORF_163438	YPS616	SpB	0	24	ordered_Spar_15	412496	412519	+	0	5_SpeGroup
iORF_163443	YPS616	SpB	1	9	ordered_Spar_15	412547	412555	-	0	4_divergent
iORF_163445	YPS616	SpB	1	36	ordered_Spar_15	412587	412622	+	7	3_pPar
iORF_163450	YPS616	SpB	0	48	ordered_Spar_15	412627	412674	+	1	5_SpeGroup
iORF_163451	YPS616	SpB	0	18	ordered_Spar_15	412630	412647	-	1	6_polymorphic
iORF_163452	YPS616	SpB	1	36	ordered_Spar_15	412644	412679	-	0	4_divergent
iORF_163455	YPS616	SpB	1	42	ordered_Spar_15	412676	412717	-	0	3_pPar
iORF_163457	YPS616	SpB	1	21	ordered_Spar_15	412705	412725	-	0	3_pPar
iORF_163458	YPS616	SpB	1	21	ordered_Spar_15	412707	412727	+	0	3_pPar
iORF_163460	YPS616	SpB	1	9	ordered_Spar_15	412711	412719	+	0	3_pPar
iORF_163463	YPS616	SpB	1	69	ordered_Spar_15	412740	412808	-	1	5_SpeGroup
iORF_163464	YPS616	SpB	1	36	ordered_Spar_15	412744	412779	+	1	3_pPar
iORF_163469	YPS616	SpB	0	28	ordered_Spar_15	412781	412808	-	0	4_divergent
iORF_163470	YPS616	SpB	1	24	ordered_Spar_15	412826	412849	+	0	3_pPar
iORF_163474	YPS616	SpB	1	90	ordered_Spar_15	412861	412950	-	0	3_pPar
iORF_163478	YPS616	SpB	1	21	ordered_Spar_15	412925	412945	+	0	1_conserved
iORF_163481	YPS616	SpB	0	29	ordered_Spar_15	412949	412977	+	1	5_SpeGroup
iORF_163482	YPS616	SpB	1	30	ordered_Spar_15	412949	412978	+	1	5_SpeGroup
iORF_163487	YPS616	SpB	0	88	ordered_Spar_15	412984	413071	-	5	5_SpeGroup
iORF_163489	YPS616	SpB	1	81	ordered_Spar_15	412991	413071	-	5	4_divergent
iORF_163491	YPS616	SpB	1	42	ordered_Spar_15	412993	413034	+	2	3_pPar
iORF_163493	YPS616	SpB	1	36	ordered_Spar_15	413015	413050	+	0	4_divergent
iORF_163400	YPS616	SpB	1	18	ordered_Spar_15	413103	413120	+	0	3_pPar
iORF_163401	YPS616	SpB	1	12	ordered_Spar_15	413117	413128	-	0	1_conserved
iORF_163499	YPS616	SpB	1	114	ordered_Spar_15	414446	414559	-	4	6_polymorphic
iORF_163501	YPS616	SpB	1	39	ordered_Spar_15	414583	414621	+	1	3_pPar
iORF_163504	YPS616	SpB	1	66	ordered_Spar_15	414664	414729	-	0	3_pPar
iORF_163506	YPS616	SpB	1	18	ordered_Spar_15	414690	414707	-	0	1_conserved
iORF_163537	YPS616	SpB	1	69	ordered_Spar_15	415091	415159	+	1	5_SpeGroup
iORF_163538	YPS616	SpB	1	30	ordered_Spar_15	415102	415131	-	0	4_divergent
iORF_163540	YPS616	SpB	1	9	ordered_Spar_15	415156	415164	-	0	1_conserved
iORF_163494	YPS616	SpB	0	30	ordered_Spar_15	415258	415287	-	0	5_SpeGroup
iORF_163495	YPS616	SpB	0	9	ordered_Spar_15	415286	415294	+	0	5_SpeGroup
iORF_163544	YPS616	SpB	0	114	ordered_Spar_15	416565	416678	-	0	5_SpeGroup
iORF_163562	YPS616	SpB	0	291	ordered_Spar_15	416577	416867	+	2	5_SpeGroup
iORF_163563	YPS616	SpB	1	63	ordered_Spar_15	416577	416639	+	0	4_divergent
iORF_163597	YPS616	SpB	1	36	ordered_Spar_15	416643	416678	-	0	6_polymorphic
iORF_163542	YPS616	SpB	1	42	ordered_Spar_15	416663	416704	-	1	3_pPar
iORF_163546	YPS616	SpB	0	120	ordered_Spar_15	416670	416789	+	2	6_polymorphic
iORF_163547	YPS616	SpB	1	135	ordered_Spar_15	416670	416804	+	2	6_polymorphic
iORF_163548	YPS616	SpB	1	99	ordered_Spar_15	416679	416777	-	2	3_pPar
iORF_163553	YPS616	SpB	0	171	ordered_Spar_15	416701	416871	-	1	5_SpeGroup
iORF_163566	YPS616	SpB	0	42	ordered_Spar_15	416805	416846	+	0	5_SpeGroup
iORF_163567	YPS616	SpB	1	21	ordered_Spar_15	416851	416871	-	0	4_divergent
iORF_163568	YPS616	SpB	0	52	ordered_Spar_15	416857	416908	+	0	7_ancest
iORF_163570	YPS616	SpB	1	102	ordered_Spar_15	416857	416958	+	10	5_SpeGroup
iORF_163572	YPS616	SpB	0	182	ordered_Spar_15	416857	417038	+	10	5_SpeGroup
iORF_163577	YPS616	SpB	0	18	ordered_Spar_15	417035	417052	+	0	4_divergent
iORF_163583	YPS616	SpB	0	72	ordered_Spar_15	417103	417174	-	0	5_SpeGroup
iORF_163584	YPS616	SpB	1	63	ordered_Spar_15	417112	417174	-	0	4_divergent
iORF_163585	YPS616	SpB	0	51	ordered_Spar_15	417118	417168	+	0	5_SpeGroup
iORF_163592	YPS616	SpB	1	21	ordered_Spar_15	417193	417213	+	0	1_conserved
iORF_163593	YPS616	SpB	1	12	ordered_Spar_15	417214	417225	+	2	6_polymorphic
iORF_163594	YPS616	SpB	0	9	ordered_Spar_15	417222	417230	+	0	4_divergent
iORF_163595	YPS616	SpB	1	15	ordered_Spar_15	417227	417241	-	0	3_pPar
iORF_163611	YPS616	SpB	1	33	ordered_Spar_15	417717	417749	+	0	4_divergent
iORF_163612	YPS616	SpB	0	64	ordered_Spar_15	417717	417780	+	0	5_SpeGroup
iORF_163623	YPS616	SpB	0	18	ordered_Spar_15	417749	417766	+	0	5_SpeGroup
iORF_163629	YPS616	SpB	1	114	ordered_Spar_15	417760	417873	-	0	3_pPar
iORF_163602	YPS616	SpB	1	39	ordered_Spar_15	417823	417861	+	0	4_divergent
iORF_163605	YPS616	SpB	0	36	ordered_Spar_15	417826	417861	+	0	5_SpeGroup
iORF_163609	YPS616	SpB	1	138	ordered_Spar_15	417872	418009	+	1	3_pPar
iORF_163614	YPS616	SpB	1	18	ordered_Spar_15	418094	418111	-	0	3_pPar
iORF_163615	YPS616	SpB	1	33	ordered_Spar_15	418099	418131	-	0	4_divergent
iORF_163616	YPS616	SpB	1	15	ordered_Spar_15	418104	418118	+	0	1_conserved
iORF_163618	YPS616	SpB	1	15	ordered_Spar_15	418160	418174	-	0	1_conserved
iORF_163620	YPS616	SpB	1	51	ordered_Spar_15	418173	418223	+	0	3_pPar
iORF_163622	YPS616	SpB	1	42	ordered_Spar_15	418220	418261	-	0	5_SpeGroup
iORF_163624	YPS616	SpB	1	12	ordered_Spar_15	418240	418251	-	0	5_SpeGroup
iORF_163625	YPS616	SpB	0	15	ordered_Spar_15	418247	418261	-	0	5_SpeGroup
iORF_163627	YPS616	SpB	1	33	ordered_Spar_15	418250	418282	+	0	3_pPar
iORF_163680	YPS616	SpB	1	36	ordered_Spar_15	422172	422207	+	0	5_SpeGroup
iORF_163681	YPS616	SpB	0	40	ordered_Spar_15	422172	422211	+	0	4_divergent
iORF_163693	YPS616	SpB	0	22	ordered_Spar_15	422182	422203	+	0	5_SpeGroup
iORF_163695	YPS616	SpB	0	33	ordered_Spar_15	422208	422240	+	0	4_divergent
iORF_163700	YPS616	SpB	0	24	ordered_Spar_15	422217	422240	+	0	6_polymorphic
iORF_163647	YPS616	SpB	1	15	ordered_Spar_15	422249	422263	-	2	3_pPar
iORF_163648	YPS616	SpB	0	96	ordered_Spar_15	422256	422351	+	2	5_SpeGroup
iORF_163649	YPS616	SpB	0	103	ordered_Spar_15	422256	422358	+	2	5_SpeGroup
iORF_163650	YPS616	SpB	1	153	ordered_Spar_15	422256	422408	+	2	5_SpeGroup
iORF_163653	YPS616	SpB	1	36	ordered_Spar_15	422271	422306	-	0	3_pPar
iORF_163655	YPS616	SpB	0	30	ordered_Spar_15	422329	422358	+	0	5_SpeGroup
iORF_163656	YPS616	SpB	0	37	ordered_Spar_15	422329	422365	+	0	5_SpeGroup
iORF_163660	YPS616	SpB	0	36	ordered_Spar_15	422390	422425	-	0	5_SpeGroup
iORF_163661	YPS616	SpB	1	27	ordered_Spar_15	422403	422429	-	0	5_SpeGroup
iORF_163665	YPS616	SpB	1	48	ordered_Spar_15	422453	422500	-	6	3_pPar
iORF_163669	YPS616	SpB	1	51	ordered_Spar_15	422508	422558	+	0	4_divergent
iORF_163672	YPS616	SpB	0	9	ordered_Spar_15	422509	422517	+	0	5_SpeGroup
iORF_163674	YPS616	SpB	1	78	ordered_Spar_15	422514	422591	-	0	3_pPar
iORF_163676	YPS616	SpB	0	30	ordered_Spar_15	422534	422563	-	0	6_polymorphic
iORF_163678	YPS616	SpB	1	27	ordered_Spar_15	422537	422563	-	0	6_polymorphic
iORF_163683	YPS616	SpB	0	27	ordered_Spar_15	422550	422576	+	0	5_SpeGroup
iORF_163686	YPS616	SpB	1	39	ordered_Spar_15	422569	422607	+	0	3_pPar
iORF_163688	YPS616	SpB	0	36	ordered_Spar_15	422602	422637	-	0	5_SpeGroup
iORF_163689	YPS616	SpB	1	42	ordered_Spar_15	422612	422653	+	0	4_divergent
iORF_163711	YPS616	SpB	0	45	ordered_Spar_15	423885	423929	-	5	6_polymorphic
iORF_163715	YPS616	SpB	1	144	ordered_Spar_15	423912	424055	+	12	1_conserved
iORF_163705	YPS616	SpB	1	12	ordered_Spar_15	423968	423979	+	0	1_conserved
iORF_163706	YPS616	SpB	1	42	ordered_Spar_15	423972	424013	-	0	1_conserved
iORF_163960	YPS616	SpB	1	84	ordered_Spar_15	429349	429432	+	6	3_pPar
iORF_163978	YPS616	SpB	0	9	ordered_Spar_15	430268	430276	-	0	6_polymorphic
iORF_163979	YPS616	SpB	0	18	ordered_Spar_15	430296	430313	-	0	5_SpeGroup
iORF_163980	YPS616	SpB	1	156	ordered_Spar_15	430296	430451	-	1	4_divergent
iORF_163983	YPS616	SpB	0	31	ordered_Spar_15	430316	430346	+	0	5_SpeGroup
iORF_163984	YPS616	SpB	0	141	ordered_Spar_15	430316	430456	+	1	5_SpeGroup
iORF_163985	YPS616	SpB	1	195	ordered_Spar_15	430316	430510	+	2	5_SpeGroup
iORF_163987	YPS616	SpB	1	78	ordered_Spar_15	430409	430486	-	1	3_pPar
iORF_163988	YPS616	SpB	1	9	ordered_Spar_15	430417	430425	+	0	6_polymorphic
iORF_163994	YPS616	SpB	1	18	ordered_Spar_15	430500	430517	+	0	1_conserved
iORF_163995	YPS616	SpB	0	12	ordered_Spar_15	430525	430536	-	0	6_polymorphic
iORF_164006	YPS616	SpB	1	24	ordered_Spar_15	431638	431661	-	0	3_pPar
iORF_164030	YPS616	SpB	0	15	ordered_Spar_15	432619	432633	+	0	6_polymorphic
iORF_164032	YPS616	SpB	1	60	ordered_Spar_15	432619	432678	+	0	6_polymorphic
iORF_164060	YPS616	SpB	1	36	ordered_Spar_15	432649	432684	-	0	3_pPar
iORF_164023	YPS616	SpB	0	12	ordered_Spar_15	432725	432736	-	0	5_SpeGroup
iORF_164024	YPS616	SpB	1	18	ordered_Spar_15	432737	432754	-	0	4_divergent
iORF_164025	YPS616	SpB	1	75	ordered_Spar_15	432744	432818	-	0	4_divergent
iORF_164026	YPS616	SpB	0	9	ordered_Spar_15	432748	432756	+	0	5_SpeGroup
iORF_164027	YPS616	SpB	1	45	ordered_Spar_15	432753	432797	+	0	1_conserved
iORF_164029	YPS616	SpB	0	14	ordered_Spar_15	432803	432816	-	0	5_SpeGroup
iORF_164033	YPS616	SpB	1	42	ordered_Spar_15	432817	432858	+	1	3_pPar
iORF_164034	YPS616	SpB	1	78	ordered_Spar_15	432839	432916	+	1	5_SpeGroup
iORF_164035	YPS616	SpB	0	156	ordered_Spar_15	432839	432994	+	2	5_SpeGroup
iORF_164040	YPS616	SpB	1	27	ordered_Spar_15	432872	432898	-	0	3_pPar
iORF_164041	YPS616	SpB	0	81	ordered_Spar_15	432886	432966	-	1	4_divergent
iORF_164042	YPS616	SpB	1	114	ordered_Spar_15	432899	433012	-	4	4_divergent
iORF_164044	YPS616	SpB	1	54	ordered_Spar_15	432913	432966	-	1	5_SpeGroup
iORF_164045	YPS616	SpB	1	15	ordered_Spar_15	432963	432977	-	0	1_conserved
iORF_164054	YPS616	SpB	1	9	ordered_Spar_15	433011	433019	+	0	3_pPar
iORF_164059	YPS616	SpB	0	75	ordered_Spar_15	433091	433165	+	2	5_SpeGroup
iORF_164061	YPS616	SpB	1	147	ordered_Spar_15	433110	433256	+	2	5_SpeGroup
iORF_164063	YPS616	SpB	0	117	ordered_Spar_15	433140	433256	+	1	4_divergent
iORF_164065	YPS616	SpB	1	48	ordered_Spar_15	433159	433206	+	0	4_divergent
iORF_164067	YPS616	SpB	1	81	ordered_Spar_15	433198	433278	-	0	4_divergent
iORF_164069	YPS616	SpB	0	60	ordered_Spar_15	433219	433278	-	0	5_SpeGroup
iORF_164070	YPS616	SpB	0	32	ordered_Spar_15	433288	433319	-	5	5_SpeGroup
iORF_164073	YPS616	SpB	0	56	ordered_Spar_15	433307	433362	+	9	4_divergent
iORF_164074	YPS616	SpB	1	78	ordered_Spar_15	433307	433384	+	9	6_polymorphic
iORF_164075	YPS616	SpB	0	166	ordered_Spar_15	433307	433472	+	9	6_polymorphic
iORF_164077	YPS616	SpB	0	65	ordered_Spar_15	433320	433384	+	8	4_divergent
iORF_164078	YPS616	SpB	1	153	ordered_Spar_15	433320	433472	+	8	6_polymorphic
iORF_164082	YPS616	SpB	0	9	ordered_Spar_15	433359	433367	-	0	6_polymorphic
iORF_164083	YPS616	SpB	0	71	ordered_Spar_15	433359	433429	-	0	6_polymorphic
iORF_164086	YPS616	SpB	1	21	ordered_Spar_15	433409	433429	-	0	6_polymorphic
iORF_164087	YPS616	SpB	0	9	ordered_Spar_15	433450	433458	-	0	5_SpeGroup
iORF_164090	YPS616	SpB	0	27	ordered_Spar_15	433473	433499	+	0	5_SpeGroup
iORF_164095	YPS616	SpB	0	45	ordered_Spar_15	433482	433526	-	0	5_SpeGroup
iORF_164098	YPS616	SpB	1	24	ordered_Spar_15	433496	433519	-	0	5_SpeGroup
iORF_164013	YPS616	SpB	1	33	ordered_Spar_15	433581	433613	-	0	3_pPar
iORF_164015	YPS616	SpB	1	48	ordered_Spar_15	433597	433644	+	0	4_divergent
iORF_164016	YPS616	SpB	1	18	ordered_Spar_15	433610	433627	-	0	3_pPar
iORF_164017	YPS616	SpB	0	61	ordered_Spar_15	433620	433680	-	2	5_SpeGroup
iORF_164018	YPS616	SpB	1	48	ordered_Spar_15	433633	433680	-	2	5_SpeGroup
iORF_164123	YPS616	SpB	0	21	ordered_Spar_15	434993	435013	+	0	5_SpeGroup
iORF_164124	YPS616	SpB	1	12	ordered_Spar_15	434997	435008	+	0	3_pPar
iORF_164106	YPS616	SpB	1	120	ordered_Spar_15	435005	435124	-	1	5_SpeGroup
iORF_164107	YPS616	SpB	1	48	ordered_Spar_15	435010	435057	-	0	5_SpeGroup
iORF_164112	YPS616	SpB	0	75	ordered_Spar_15	435050	435124	-	1	5_SpeGroup
iORF_164114	YPS616	SpB	0	68	ordered_Spar_15	435061	435128	+	1	5_SpeGroup
iORF_164115	YPS616	SpB	0	44	ordered_Spar_15	435081	435124	-	1	5_SpeGroup
iORF_164139	YPS616	SpB	1	12	ordered_Spar_15	435843	435854	-	0	4_divergent
iORF_164140	YPS616	SpB	0	30	ordered_Spar_15	435843	435872	-	0	5_SpeGroup
iORF_164151	YPS616	SpB	1	12	ordered_Spar_15	435863	435874	+	0	3_pPar
iORF_164125	YPS616	SpB	1	12	ordered_Spar_15	435918	435929	+	0	1_conserved
iORF_164126	YPS616	SpB	1	168	ordered_Spar_15	435960	436127	-	3	6_polymorphic
iORF_164128	YPS616	SpB	1	123	ordered_Spar_15	435989	436111	+	0	5_SpeGroup
iORF_164129	YPS616	SpB	1	57	ordered_Spar_15	436020	436076	+	0	1_conserved
iORF_164130	YPS616	SpB	0	72	ordered_Spar_15	436056	436127	-	0	6_polymorphic
iORF_164131	YPS616	SpB	0	54	ordered_Spar_15	436088	436141	-	0	4_divergent
iORF_164132	YPS616	SpB	0	51	ordered_Spar_15	436120	436170	-	0	4_divergent
iORF_164133	YPS616	SpB	1	42	ordered_Spar_15	436129	436170	-	0	4_divergent
iORF_164135	YPS616	SpB	1	18	ordered_Spar_15	436157	436174	-	0	4_divergent
iORF_164141	YPS616	SpB	1	24	ordered_Spar_15	436223	436246	-	0	3_pPar
iORF_164146	YPS616	SpB	0	67	ordered_Spar_15	436301	436367	-	5	6_polymorphic
iORF_164147	YPS616	SpB	1	135	ordered_Spar_15	436301	436435	-	5	6_polymorphic
iORF_164148	YPS616	SpB	1	42	ordered_Spar_15	436306	436347	-	1	4_divergent
iORF_164149	YPS616	SpB	0	88	ordered_Spar_15	436348	436435	-	0	6_polymorphic
iORF_164150	YPS616	SpB	0	63	ordered_Spar_15	436386	436448	-	0	5_SpeGroup
iORF_164152	YPS616	SpB	1	21	ordered_Spar_15	436435	436455	-	0	3_pPar
iORF_164153	YPS616	SpB	1	9	ordered_Spar_15	436440	436448	-	0	4_divergent
iORF_164158	YPS616	SpB	1	21	ordered_Spar_15	437432	437452	+	0	1_conserved
iORF_164205	YPS616	SpB	1	12	ordered_Spar_15	437510	437521	-	0	1_conserved
iORF_164159	YPS616	SpB	1	57	ordered_Spar_15	437619	437675	-	0	3_pPar
iORF_164162	YPS616	SpB	1	33	ordered_Spar_15	437672	437704	-	0	3_pPar
iORF_164176	YPS616	SpB	1	60	ordered_Spar_15	437941	438000	-	0	4_divergent
iORF_164178	YPS616	SpB	0	42	ordered_Spar_15	437959	438000	-	0	5_SpeGroup
iORF_164179	YPS616	SpB	0	12	ordered_Spar_15	437972	437983	-	0	5_SpeGroup
iORF_164180	YPS616	SpB	1	33	ordered_Spar_15	438011	438043	+	4	3_pPar
iORF_164185	YPS616	SpB	0	75	ordered_Spar_15	438075	438149	-	0	5_SpeGroup
iORF_164186	YPS616	SpB	0	90	ordered_Spar_15	438089	438178	-	0	4_divergent
iORF_164187	YPS616	SpB	1	90	ordered_Spar_15	438089	438178	-	4	5_SpeGroup
iORF_164194	YPS616	SpB	0	9	ordered_Spar_15	438198	438206	-	0	5_SpeGroup
iORF_164199	YPS616	SpB	1	93	ordered_Spar_15	438236	438328	-	0	3_pPar
iORF_164201	YPS616	SpB	1	9	ordered_Spar_15	438313	438321	-	0	1_conserved
iORF_164203	YPS616	SpB	1	48	ordered_Spar_15	438325	438372	-	0	3_pPar
iORF_164204	YPS616	SpB	1	102	ordered_Spar_15	438344	438445	-	0	4_divergent
iORF_164227	YPS616	SpB	1	123	ordered_Spar_15	440373	440495	+	5	5_SpeGroup
iORF_164229	YPS616	SpB	0	136	ordered_Spar_15	440373	440508	+	5	4_divergent
iORF_164238	YPS616	SpB	0	81	ordered_Spar_15	440377	440457	-	0	5_SpeGroup
iORF_164209	YPS616	SpB	1	78	ordered_Spar_15	440380	440457	-	0	4_divergent
iORF_164222	YPS616	SpB	1	9	ordered_Spar_15	440395	440403	+	0	3_pPar
iORF_164210	YPS616	SpB	1	9	ordered_Spar_15	440495	440503	+	0	4_divergent
iORF_164220	YPS616	SpB	1	36	ordered_Spar_15	440601	440636	+	0	5_SpeGroup
iORF_164221	YPS616	SpB	0	12	ordered_Spar_15	440609	440620	+	0	5_SpeGroup
iORF_164223	YPS616	SpB	1	12	ordered_Spar_15	440620	440631	+	0	4_divergent
iORF_164225	YPS616	SpB	1	27	ordered_Spar_15	440633	440659	+	0	3_pPar
iORF_164228	YPS616	SpB	1	9	ordered_Spar_15	440676	440684	-	0	3_pPar
iORF_164230	YPS616	SpB	1	33	ordered_Spar_15	440683	440715	+	0	3_pPar
iORF_164263	YPS616	SpB	0	97	ordered_Spar_15	442531	442627	+	6	4_divergent
iORF_164264	YPS616	SpB	1	156	ordered_Spar_15	442531	442686	+	6	5_SpeGroup
iORF_164245	YPS616	SpB	1	9	ordered_Spar_15	442589	442597	-	0	3_pPar
iORF_164247	YPS616	SpB	0	84	ordered_Spar_15	442607	442690	-	4	5_SpeGroup
iORF_164249	YPS616	SpB	0	78	ordered_Spar_15	442609	442686	+	4	5_SpeGroup
iORF_164251	YPS616	SpB	1	12	ordered_Spar_15	442655	442666	+	0	4_divergent
iORF_164252	YPS616	SpB	0	9	ordered_Spar_15	442689	442697	+	0	4_divergent
iORF_164257	YPS616	SpB	1	39	ordered_Spar_15	442751	442789	-	1	3_pPar
iORF_164273	YPS616	SpB	1	39	ordered_Spar_15	444834	444872	+	0	4_divergent
iORF_164275	YPS616	SpB	0	15	ordered_Spar_15	444858	444872	+	0	5_SpeGroup
iORF_164277	YPS616	SpB	1	9	ordered_Spar_15	444879	444887	+	0	1_conserved
iORF_164413	YPS616	SpB	0	33	ordered_Spar_15	446933	446965	+	3	5_SpeGroup
iORF_164416	YPS616	SpB	1	123	ordered_Spar_15	446937	447059	-	4	6_polymorphic
iORF_164417	YPS616	SpB	0	236	ordered_Spar_15	446937	447172	-	5	6_polymorphic
iORF_164290	YPS616	SpB	0	98	ordered_Spar_15	446962	447059	-	1	5_SpeGroup
iORF_164321	YPS616	SpB	0	77	ordered_Spar_15	447010	447086	+	1	6_polymorphic
iORF_164322	YPS616	SpB	1	78	ordered_Spar_15	447010	447087	+	1	6_polymorphic
iORF_164339	YPS616	SpB	0	24	ordered_Spar_15	447026	447049	-	0	5_SpeGroup
iORF_164340	YPS616	SpB	1	27	ordered_Spar_15	447026	447052	-	0	4_divergent
iORF_164346	YPS616	SpB	0	68	ordered_Spar_15	447033	447100	+	1	6_polymorphic
iORF_164347	YPS616	SpB	1	156	ordered_Spar_15	447033	447188	+	1	6_polymorphic
iORF_164371	YPS616	SpB	1	117	ordered_Spar_15	447056	447172	-	1	6_polymorphic
iORF_164380	YPS616	SpB	1	72	ordered_Spar_15	447088	447159	+	0	1_conserved
iORF_164382	YPS616	SpB	1	18	ordered_Spar_15	447169	447186	-	0	3_pPar
iORF_164383	YPS616	SpB	0	18	ordered_Spar_15	447171	447188	+	0	6_polymorphic
iORF_164384	YPS616	SpB	1	36	ordered_Spar_15	447177	447212	-	0	3_pPar
iORF_164385	YPS616	SpB	1	30	ordered_Spar_15	447185	447214	+	0	3_pPar
iORF_164387	YPS616	SpB	1	36	ordered_Spar_15	447215	447250	+	1	4_divergent
iORF_164388	YPS616	SpB	1	54	ordered_Spar_15	447219	447272	-	1	3_pPar
iORF_164390	YPS616	SpB	1	12	ordered_Spar_15	447252	447263	+	0	3_pPar
iORF_164392	YPS616	SpB	1	18	ordered_Spar_15	447269	447286	-	0	3_pPar
iORF_164396	YPS616	SpB	1	9	ordered_Spar_15	447297	447305	-	0	6_polymorphic
iORF_164399	YPS616	SpB	0	51	ordered_Spar_15	447348	447398	+	0	5_SpeGroup
iORF_164400	YPS616	SpB	0	42	ordered_Spar_15	447377	447418	+	0	6_polymorphic
iORF_164402	YPS616	SpB	1	15	ordered_Spar_15	447404	447418	+	0	6_polymorphic
iORF_164313	YPS616	SpB	1	27	ordered_Spar_15	448371	448397	-	0	3_pPar
iORF_164315	YPS616	SpB	0	9	ordered_Spar_15	448394	448402	-	1	5_SpeGroup
iORF_164316	YPS616	SpB	1	45	ordered_Spar_15	448396	448440	+	2	3_pPar
iORF_164317	YPS616	SpB	0	67	ordered_Spar_15	448412	448478	-	1	5_SpeGroup
iORF_164318	YPS616	SpB	0	34	ordered_Spar_15	448418	448451	+	1	5_SpeGroup
iORF_164319	YPS616	SpB	1	48	ordered_Spar_15	448418	448465	+	1	5_SpeGroup
iORF_164324	YPS616	SpB	1	36	ordered_Spar_15	448443	448478	-	0	5_SpeGroup
iORF_164325	YPS616	SpB	0	18	ordered_Spar_15	448461	448478	-	0	5_SpeGroup
iORF_164326	YPS616	SpB	1	78	ordered_Spar_15	448462	448539	-	3	4_divergent
iORF_164327	YPS616	SpB	0	99	ordered_Spar_15	448478	448576	-	4	7_ancest
iORF_164328	YPS616	SpB	1	234	ordered_Spar_15	448478	448711	-	5	4_divergent
iORF_164331	YPS616	SpB	1	9	ordered_Spar_15	448508	448516	+	0	4_divergent
iORF_164332	YPS616	SpB	0	84	ordered_Spar_15	448530	448613	-	1	5_SpeGroup
iORF_164333	YPS616	SpB	1	78	ordered_Spar_15	448536	448613	-	1	6_polymorphic
iORF_164336	YPS616	SpB	0	18	ordered_Spar_15	448559	448576	-	1	5_SpeGroup
iORF_164337	YPS616	SpB	0	162	ordered_Spar_15	448570	448731	-	1	6_polymorphic
iORF_164341	YPS616	SpB	0	12	ordered_Spar_15	448602	448613	-	0	6_polymorphic
iORF_164342	YPS616	SpB	0	102	ordered_Spar_15	448610	448711	-	1	7_ancest
iORF_164349	YPS616	SpB	1	18	ordered_Spar_15	448689	448706	+	0	4_divergent
iORF_164351	YPS616	SpB	0	21	ordered_Spar_15	448693	448713	+	0	7_ancest
iORF_164352	YPS616	SpB	0	30	ordered_Spar_15	448693	448722	+	0	5_SpeGroup
iORF_164354	YPS616	SpB	0	40	ordered_Spar_15	448715	448754	+	3	6_polymorphic
iORF_164355	YPS616	SpB	1	66	ordered_Spar_15	448715	448780	+	3	6_polymorphic
iORF_164356	YPS616	SpB	0	75	ordered_Spar_15	448715	448789	+	3	6_polymorphic
iORF_164357	YPS616	SpB	0	89	ordered_Spar_15	448715	448803	+	3	6_polymorphic
iORF_164358	YPS616	SpB	0	25	ordered_Spar_15	448730	448754	+	3	5_SpeGroup
iORF_164360	YPS616	SpB	1	45	ordered_Spar_15	448775	448819	-	0	6_polymorphic
iORF_164362	YPS616	SpB	0	197	ordered_Spar_15	448775	448971	-	2	6_polymorphic
iORF_164363	YPS616	SpB	1	12	ordered_Spar_15	448783	448794	-	0	1_conserved
iORF_164364	YPS616	SpB	1	33	ordered_Spar_15	448803	448835	+	1	6_polymorphic
iORF_164365	YPS616	SpB	0	86	ordered_Spar_15	448803	448888	+	1	6_polymorphic
iORF_164368	YPS616	SpB	1	48	ordered_Spar_15	448841	448888	+	0	4_divergent
iORF_164372	YPS616	SpB	0	12	ordered_Spar_15	448897	448908	+	0	5_SpeGroup
iORF_164373	YPS616	SpB	1	12	ordered_Spar_15	448909	448920	+	0	1_conserved
iORF_164374	YPS616	SpB	1	12	ordered_Spar_15	448931	448942	+	0	4_divergent
iORF_164765	YPS616	SpB	1	33	ordered_Spar_15	455690	455722	+	0	3_pPar
iORF_164767	YPS616	SpB	1	24	ordered_Spar_15	455697	455720	-	0	5_SpeGroup
iORF_164768	YPS616	SpB	0	48	ordered_Spar_15	455697	455744	-	0	4_divergent
iORF_164769	YPS616	SpB	1	24	ordered_Spar_15	455707	455730	-	0	1_conserved
iORF_164770	YPS616	SpB	1	42	ordered_Spar_15	455735	455776	-	1	4_divergent
iORF_164805	YPS616	SpB	0	15	ordered_Spar_15	457193	457207	-	0	7_ancest
iORF_164809	YPS616	SpB	1	15	ordered_Spar_15	457228	457242	+	0	4_divergent
iORF_164811	YPS616	SpB	1	45	ordered_Spar_15	457239	457283	-	0	4_divergent
iORF_164812	YPS616	SpB	0	42	ordered_Spar_15	457242	457283	-	0	5_SpeGroup
iORF_164813	YPS616	SpB	1	15	ordered_Spar_15	457249	457263	-	0	3_pPar
iORF_164814	YPS616	SpB	1	15	ordered_Spar_15	457253	457267	-	0	4_divergent
iORF_164815	YPS616	SpB	0	78	ordered_Spar_15	457253	457330	-	0	5_SpeGroup
iORF_164816	YPS616	SpB	1	51	ordered_Spar_15	457262	457312	+	0	3_pPar
iORF_164817	YPS616	SpB	0	57	ordered_Spar_15	457274	457330	-	0	5_SpeGroup
iORF_164824	YPS616	SpB	1	9	ordered_Spar_15	458387	458395	-	0	5_SpeGroup
iORF_164828	YPS616	SpB	1	12	ordered_Spar_15	458420	458431	-	0	3_pPar
iORF_164836	YPS616	SpB	1	39	ordered_Spar_15	460748	460786	+	0	4_divergent
iORF_164841	YPS616	SpB	0	12	ordered_Spar_15	460793	460804	-	0	6_polymorphic
iORF_164838	YPS616	SpB	1	18	ordered_Spar_15	460917	460934	-	0	4_divergent
iORF_164839	YPS616	SpB	0	27	ordered_Spar_15	460917	460943	-	0	5_SpeGroup
iORF_164840	YPS616	SpB	1	36	ordered_Spar_15	460921	460956	+	0	1_conserved
iORF_164845	YPS616	SpB	0	75	ordered_Spar_15	461720	461794	+	1	5_SpeGroup
iORF_164846	YPS616	SpB	1	30	ordered_Spar_15	461742	461771	+	0	3_pPar
iORF_164849	YPS616	SpB	1	48	ordered_Spar_15	461774	461821	-	0	3_pPar
iORF_164850	YPS616	SpB	1	27	ordered_Spar_15	461778	461804	+	0	3_pPar
iORF_164844	YPS616	SpB	1	18	ordered_Spar_15	461818	461835	-	0	3_pPar
iORF_164861	YPS616	SpB	1	45	ordered_Spar_15	463621	463665	-	0	6_polymorphic
iORF_164862	YPS616	SpB	1	18	ordered_Spar_15	463635	463652	-	0	3_pPar
iORF_164858	YPS616	SpB	1	21	ordered_Spar_15	463671	463691	+	0	1_conserved
iORF_164867	YPS616	SpB	0	12	ordered_Spar_15	465926	465937	-	0	5_SpeGroup
iORF_164865	YPS616	SpB	0	34	ordered_Spar_15	465940	465973	+	0	6_polymorphic
iORF_164866	YPS616	SpB	1	51	ordered_Spar_15	465940	465990	+	0	6_polymorphic
iORF_164870	YPS616	SpB	1	45	ordered_Spar_15	465987	466031	+	1	3_pPar
iORF_164871	YPS616	SpB	1	54	ordered_Spar_15	465992	466045	+	3	3_pPar
iORF_164874	YPS616	SpB	1	18	ordered_Spar_15	465997	466014	+	1	3_pPar
iORF_164885	YPS616	SpB	1	9	ordered_Spar_15	469527	469535	+	0	6_polymorphic
iORF_164886	YPS616	SpB	1	15	ordered_Spar_15	469557	469571	-	0	4_divergent
iORF_164887	YPS616	SpB	0	30	ordered_Spar_15	469587	469616	-	3	5_SpeGroup
iORF_164888	YPS616	SpB	0	51	ordered_Spar_15	469587	469637	-	3	6_polymorphic
iORF_164949	YPS616	SpB	1	24	ordered_Spar_15	470845	470868	+	0	4_divergent
iORF_164962	YPS616	SpB	0	56	ordered_Spar_15	470933	470988	+	5	7_ancest
iORF_164970	YPS616	SpB	0	21	ordered_Spar_15	471052	471072	-	0	6_polymorphic
iORF_165050	YPS616	SpB	0	195	ordered_Spar_15	475882	476076	-	10	5_SpeGroup
iORF_165018	YPS616	SpB	1	108	ordered_Spar_15	475969	476076	-	1	4_divergent
iORF_165036	YPS616	SpB	1	60	ordered_Spar_15	476022	476081	+	1	4_divergent
iORF_165037	YPS616	SpB	1	36	ordered_Spar_15	476025	476060	-	1	3_pPar
iORF_165049	YPS616	SpB	1	9	ordered_Spar_15	476229	476237	+	0	3_pPar
iORF_165020	YPS616	SpB	0	17	ordered_Spar_15	476720	476736	-	2	5_SpeGroup
iORF_165023	YPS616	SpB	1	45	ordered_Spar_15	476750	476794	-	0	3_pPar
iORF_165024	YPS616	SpB	1	9	ordered_Spar_15	476759	476767	+	0	4_divergent
iORF_165115	YPS616	SpB	1	9	ordered_Spar_15	479042	479050	-	0	1_conserved
iORF_165116	YPS616	SpB	0	117	ordered_Spar_15	479052	479168	-	0	6_polymorphic
iORF_165118	YPS616	SpB	0	63	ordered_Spar_15	479065	479127	+	0	5_SpeGroup
iORF_165119	YPS616	SpB	1	99	ordered_Spar_15	479070	479168	-	0	6_polymorphic
iORF_165121	YPS616	SpB	1	18	ordered_Spar_15	479079	479096	+	0	4_divergent
iORF_165122	YPS616	SpB	0	27	ordered_Spar_15	479079	479105	+	0	5_SpeGroup
iORF_165123	YPS616	SpB	1	18	ordered_Spar_15	479093	479110	+	0	1_conserved
iORF_165125	YPS616	SpB	1	9	ordered_Spar_15	479202	479210	+	0	1_conserved
iORF_165127	YPS616	SpB	0	47	ordered_Spar_15	479210	479256	+	2	5_SpeGroup
iORF_165129	YPS616	SpB	0	80	ordered_Spar_15	479210	479289	+	5	5_SpeGroup
iORF_165130	YPS616	SpB	0	37	ordered_Spar_15	479253	479289	+	3	5_SpeGroup
iORF_165136	YPS616	SpB	1	21	ordered_Spar_15	479300	479320	-	4	3_pPar
iORF_165152	YPS616	SpB	0	51	ordered_Spar_15	480058	480108	-	0	6_polymorphic
iORF_165153	YPS616	SpB	1	93	ordered_Spar_15	480105	480197	-	0	4_divergent
iORF_165143	YPS616	SpB	0	58	ordered_Spar_15	480140	480197	-	0	5_SpeGroup
iORF_165144	YPS616	SpB	1	36	ordered_Spar_15	480199	480234	+	5	4_divergent
iORF_165146	YPS616	SpB	0	52	ordered_Spar_15	480199	480250	+	5	6_polymorphic
iORF_165147	YPS616	SpB	1	9	ordered_Spar_15	480231	480239	+	0	6_polymorphic
iORF_165148	YPS616	SpB	1	15	ordered_Spar_15	480236	480250	+	0	4_divergent
iORF_165149	YPS616	SpB	1	9	ordered_Spar_15	480272	480280	+	0	4_divergent
iORF_165192	YPS616	SpB	0	129	ordered_Spar_15	482095	482223	-	3	5_SpeGroup
iORF_165156	YPS616	SpB	1	12	ordered_Spar_15	482236	482247	-	0	3_pPar
iORF_165158	YPS616	SpB	0	31	ordered_Spar_15	482287	482317	+	2	5_SpeGroup
iORF_165159	YPS616	SpB	1	75	ordered_Spar_15	482287	482361	+	2	5_SpeGroup
iORF_165160	YPS616	SpB	0	96	ordered_Spar_15	482287	482382	+	2	5_SpeGroup
iORF_165162	YPS616	SpB	0	9	ordered_Spar_15	482291	482299	+	0	5_SpeGroup
iORF_165164	YPS616	SpB	0	30	ordered_Spar_15	482332	482361	+	0	5_SpeGroup
iORF_165166	YPS616	SpB	1	21	ordered_Spar_15	482351	482371	-	0	4_divergent
iORF_165167	YPS616	SpB	1	111	ordered_Spar_15	482355	482465	-	5	4_divergent
iORF_165168	YPS616	SpB	0	191	ordered_Spar_15	482355	482545	-	6	5_SpeGroup
iORF_165170	YPS616	SpB	0	71	ordered_Spar_15	482358	482428	+	1	5_SpeGroup
iORF_165171	YPS616	SpB	1	72	ordered_Spar_15	482358	482429	+	4	4_divergent
iORF_165174	YPS616	SpB	0	53	ordered_Spar_15	482413	482465	-	5	5_SpeGroup
iORF_165176	YPS616	SpB	1	120	ordered_Spar_15	482426	482545	-	6	4_divergent
iORF_165181	YPS616	SpB	1	54	ordered_Spar_15	482464	482517	+	0	3_pPar
iORF_165182	YPS616	SpB	1	36	ordered_Spar_15	482477	482512	+	0	3_pPar
iORF_165185	YPS616	SpB	1	60	ordered_Spar_15	482532	482591	+	1	5_SpeGroup
iORF_165188	YPS616	SpB	1	12	ordered_Spar_15	482550	482561	-	0	3_pPar
iORF_165189	YPS616	SpB	1	45	ordered_Spar_15	482554	482598	-	0	5_SpeGroup
iORF_165190	YPS616	SpB	0	63	ordered_Spar_15	482554	482616	-	0	4_divergent
iORF_165211	YPS616	SpB	0	18	ordered_Spar_15	483716	483733	+	0	4_divergent
iORF_165212	YPS616	SpB	1	18	ordered_Spar_15	483716	483733	+	2	5_SpeGroup
iORF_165218	YPS616	SpB	0	39	ordered_Spar_15	483719	483757	-	4	5_SpeGroup
iORF_165236	YPS616	SpB	0	109	ordered_Spar_15	483756	483864	+	0	4_divergent
iORF_165237	YPS616	SpB	0	191	ordered_Spar_15	483756	483946	+	0	5_SpeGroup
iORF_165239	YPS616	SpB	1	9	ordered_Spar_15	483759	483767	-	0	1_conserved
iORF_165240	YPS616	SpB	1	99	ordered_Spar_15	483766	483864	+	0	6_polymorphic
iORF_165241	YPS616	SpB	0	181	ordered_Spar_15	483766	483946	+	0	6_polymorphic
iORF_165242	YPS616	SpB	1	24	ordered_Spar_15	483778	483801	-	0	4_divergent
iORF_165243	YPS616	SpB	0	188	ordered_Spar_15	483778	483965	-	0	5_SpeGroup
iORF_165195	YPS616	SpB	0	175	ordered_Spar_15	483791	483965	-	0	5_SpeGroup
iORF_165196	YPS616	SpB	0	65	ordered_Spar_15	483800	483864	+	0	5_SpeGroup
iORF_165197	YPS616	SpB	0	103	ordered_Spar_15	483800	483902	+	0	6_polymorphic
iORF_165198	YPS616	SpB	1	147	ordered_Spar_15	483800	483946	+	0	6_polymorphic
iORF_165199	YPS616	SpB	0	64	ordered_Spar_15	483832	483895	-	0	5_SpeGroup
iORF_165201	YPS616	SpB	1	72	ordered_Spar_15	483922	483993	+	0	3_pPar
iORF_165202	YPS616	SpB	0	111	ordered_Spar_15	483934	484044	-	0	6_polymorphic
iORF_165204	YPS616	SpB	1	9	ordered_Spar_15	483962	483970	-	0	1_conserved
iORF_165206	YPS616	SpB	1	27	ordered_Spar_15	483990	484016	+	0	3_pPar
iORF_165207	YPS616	SpB	0	98	ordered_Spar_15	484000	484097	+	1	5_SpeGroup
iORF_165208	YPS616	SpB	1	105	ordered_Spar_15	484000	484104	+	1	5_SpeGroup
iORF_165209	YPS616	SpB	0	125	ordered_Spar_15	484000	484124	+	3	5_SpeGroup
iORF_165210	YPS616	SpB	1	51	ordered_Spar_15	484004	484054	-	0	1_conserved
iORF_165213	YPS616	SpB	1	72	ordered_Spar_15	484019	484090	+	1	5_SpeGroup
iORF_165214	YPS616	SpB	0	86	ordered_Spar_15	484019	484104	+	1	4_divergent
iORF_165224	YPS616	SpB	1	15	ordered_Spar_15	484113	484127	-	2	3_pPar
iORF_165226	YPS616	SpB	1	27	ordered_Spar_15	484121	484147	-	0	4_divergent
iORF_165228	YPS616	SpB	0	80	ordered_Spar_15	484161	484240	-	2	4_divergent
iORF_165229	YPS616	SpB	1	18	ordered_Spar_15	484184	484201	-	0	3_pPar
iORF_165231	YPS616	SpB	1	36	ordered_Spar_15	484205	484240	-	2	5_SpeGroup
iORF_165234	YPS616	SpB	1	39	ordered_Spar_15	484240	484278	-	4	3_pPar
iORF_165251	YPS616	SpB	1	39	ordered_Spar_15	486379	486417	+	0	6_polymorphic
iORF_165252	YPS616	SpB	0	65	ordered_Spar_15	486391	486455	-	1	6_polymorphic
iORF_165253	YPS616	SpB	1	81	ordered_Spar_15	486391	486471	-	1	6_polymorphic
iORF_165254	YPS616	SpB	0	88	ordered_Spar_15	486391	486478	-	1	6_polymorphic
iORF_165309	YPS616	SpB	1	75	ordered_Spar_15	491672	491746	-	2	4_divergent
iORF_165311	YPS616	SpB	0	77	ordered_Spar_15	491676	491752	+	2	5_SpeGroup
iORF_165312	YPS616	SpB	1	117	ordered_Spar_15	491676	491792	+	2	5_SpeGroup
iORF_165313	YPS616	SpB	0	159	ordered_Spar_15	491676	491834	+	2	6_polymorphic
iORF_165314	YPS616	SpB	0	65	ordered_Spar_15	491676	491740	+	2	7_ancest
iORF_165316	YPS616	SpB	1	63	ordered_Spar_15	491716	491778	+	2	4_divergent
iORF_165317	YPS616	SpB	0	119	ordered_Spar_15	491716	491834	+	2	7_ancest
iORF_165320	YPS616	SpB	0	80	ordered_Spar_15	491719	491798	-	2	5_SpeGroup
iORF_165291	YPS616	SpB	1	18	ordered_Spar_15	491749	491766	-	0	5_SpeGroup
iORF_165292	YPS616	SpB	0	54	ordered_Spar_15	491749	491802	-	0	4_divergent
iORF_165296	YPS616	SpB	1	21	ordered_Spar_15	491814	491834	+	0	6_polymorphic
iORF_165297	YPS616	SpB	1	126	ordered_Spar_15	491831	491956	+	1	4_divergent
iORF_165298	YPS616	SpB	0	39	ordered_Spar_15	491834	491872	+	0	5_SpeGroup
iORF_165301	YPS616	SpB	1	12	ordered_Spar_15	491844	491855	+	0	3_pPar
iORF_165304	YPS616	SpB	0	30	ordered_Spar_15	491860	491889	-	1	7_ancest
iORF_165305	YPS616	SpB	1	39	ordered_Spar_15	491860	491898	-	1	5_SpeGroup
iORF_165306	YPS616	SpB	1	48	ordered_Spar_15	491864	491911	-	1	3_pPar
iORF_165307	YPS616	SpB	0	21	ordered_Spar_15	491869	491889	-	1	5_SpeGroup
iORF_165310	YPS616	SpB	1	12	ordered_Spar_15	491923	491934	-	0	4_divergent
iORF_165323	YPS616	SpB	1	12	ordered_Spar_15	492560	492571	-	0	3_pPar
iORF_165324	YPS616	SpB	0	15	ordered_Spar_15	492572	492586	-	0	4_divergent
iORF_165325	YPS616	SpB	1	18	ordered_Spar_15	492611	492628	-	0	3_pPar
iORF_165337	YPS616	SpB	1	291	ordered_Spar_15	493537	493827	+	1	6_polymorphic
iORF_165347	YPS616	SpB	0	79	ordered_Spar_15	493537	493615	+	0	6_polymorphic
iORF_165378	YPS616	SpB	0	91	ordered_Spar_15	493550	493640	+	1	6_polymorphic
iORF_165379	YPS616	SpB	1	102	ordered_Spar_15	493550	493651	+	1	4_divergent
iORF_165411	YPS616	SpB	0	115	ordered_Spar_15	493577	493691	-	1	6_polymorphic
iORF_165433	YPS616	SpB	0	96	ordered_Spar_15	493596	493691	-	1	5_SpeGroup
iORF_165441	YPS616	SpB	1	90	ordered_Spar_15	493602	493691	-	1	6_polymorphic
iORF_165456	YPS616	SpB	1	36	ordered_Spar_15	493612	493647	-	1	3_pPar
iORF_165368	YPS616	SpB	1	18	ordered_Spar_15	493695	493712	-	0	3_pPar
iORF_165371	YPS616	SpB	1	171	ordered_Spar_15	493742	493912	+	0	4_divergent
iORF_165374	YPS616	SpB	0	200	ordered_Spar_15	493742	493941	+	0	5_SpeGroup
iORF_165375	YPS616	SpB	1	27	ordered_Spar_15	493750	493776	-	0	4_divergent
iORF_165377	YPS616	SpB	0	161	ordered_Spar_15	493750	493910	-	0	5_SpeGroup
iORF_165383	YPS616	SpB	1	57	ordered_Spar_15	493791	493847	-	0	4_divergent
iORF_165384	YPS616	SpB	0	120	ordered_Spar_15	493791	493910	-	0	5_SpeGroup
iORF_165386	YPS616	SpB	0	66	ordered_Spar_15	493796	493861	-	0	4_divergent
iORF_165387	YPS616	SpB	1	246	ordered_Spar_15	493796	494041	-	6	5_SpeGroup
iORF_165392	YPS616	SpB	0	155	ordered_Spar_15	493887	494041	-	6	5_SpeGroup
iORF_165394	YPS616	SpB	0	14	ordered_Spar_15	493899	493912	+	0	5_SpeGroup
iORF_165395	YPS616	SpB	1	66	ordered_Spar_15	493899	493964	+	0	4_divergent
iORF_165396	YPS616	SpB	0	78	ordered_Spar_15	493899	493976	+	0	7_ancest
iORF_165398	YPS616	SpB	1	33	ordered_Spar_15	493909	493941	+	0	5_SpeGroup
iORF_165399	YPS616	SpB	0	42	ordered_Spar_15	493909	493950	+	0	5_SpeGroup
iORF_165400	YPS616	SpB	0	21	ordered_Spar_15	493915	493935	-	0	6_polymorphic
iORF_165401	YPS616	SpB	1	72	ordered_Spar_15	493915	493986	-	0	6_polymorphic
iORF_165402	YPS616	SpB	0	117	ordered_Spar_15	493925	494041	-	6	6_polymorphic
iORF_165404	YPS616	SpB	0	66	ordered_Spar_15	493947	494012	-	6	6_polymorphic
iORF_165406	YPS616	SpB	0	18	ordered_Spar_15	493959	493976	+	0	5_SpeGroup
iORF_165407	YPS616	SpB	1	54	ordered_Spar_15	493969	494022	+	6	3_pPar
iORF_165408	YPS616	SpB	0	69	ordered_Spar_15	493973	494041	-	6	6_polymorphic
iORF_165410	YPS616	SpB	0	39	ordered_Spar_15	494019	494057	+	1	6_polymorphic
iORF_165413	YPS616	SpB	0	12	ordered_Spar_15	494035	494046	+	0	5_SpeGroup
iORF_165417	YPS616	SpB	0	11	ordered_Spar_15	494081	494091	+	1	4_divergent
iORF_165418	YPS616	SpB	0	9	ordered_Spar_15	494088	494096	-	0	4_divergent
iORF_165419	YPS616	SpB	1	39	ordered_Spar_15	494088	494126	-	0	5_SpeGroup
iORF_165420	YPS616	SpB	0	27	ordered_Spar_15	494102	494128	+	0	6_polymorphic
iORF_165421	YPS616	SpB	1	36	ordered_Spar_15	494102	494137	+	0	6_polymorphic
iORF_165424	YPS616	SpB	1	9	ordered_Spar_15	494149	494157	+	0	3_pPar
iORF_165427	YPS616	SpB	0	77	ordered_Spar_15	494184	494260	+	15	7_ancest
iORF_165430	YPS616	SpB	0	143	ordered_Spar_15	494184	494326	+	15	5_SpeGroup
iORF_165434	YPS616	SpB	0	47	ordered_Spar_15	494202	494248	-	9	7_ancest
iORF_165440	YPS616	SpB	1	15	ordered_Spar_15	494234	494248	-	3	4_divergent
iORF_165443	YPS616	SpB	0	21	ordered_Spar_15	494268	494288	+	0	5_SpeGroup
iORF_165446	YPS616	SpB	0	36	ordered_Spar_15	494289	494324	-	0	6_polymorphic
iORF_165447	YPS616	SpB	0	161	ordered_Spar_15	494289	494449	-	3	5_SpeGroup
iORF_165448	YPS616	SpB	0	156	ordered_Spar_15	494294	494449	-	3	5_SpeGroup
iORF_165450	YPS616	SpB	1	135	ordered_Spar_15	494315	494449	-	3	5_SpeGroup
iORF_165453	YPS616	SpB	0	9	ordered_Spar_15	494337	494345	-	0	6_polymorphic
iORF_165455	YPS616	SpB	1	57	ordered_Spar_15	494337	494393	-	1	6_polymorphic
iORF_165459	YPS616	SpB	0	172	ordered_Spar_15	494373	494544	+	3	5_SpeGroup
iORF_165460	YPS616	SpB	1	90	ordered_Spar_15	494373	494462	+	1	4_divergent
iORF_165462	YPS616	SpB	0	120	ordered_Spar_15	494373	494492	+	3	7_ancest
iORF_165463	YPS616	SpB	1	48	ordered_Spar_15	494377	494424	-	1	4_divergent
iORF_165464	YPS616	SpB	0	60	ordered_Spar_15	494377	494436	-	1	5_SpeGroup
iORF_165467	YPS616	SpB	1	60	ordered_Spar_15	494392	494451	+	1	6_polymorphic
iORF_165468	YPS616	SpB	1	69	ordered_Spar_15	494405	494473	+	3	6_polymorphic
iORF_165470	YPS616	SpB	0	51	ordered_Spar_15	494423	494473	+	2	6_polymorphic
iORF_165471	YPS616	SpB	1	69	ordered_Spar_15	494430	494498	-	2	4_divergent
iORF_165472	YPS616	SpB	0	73	ordered_Spar_15	494430	494502	-	2	5_SpeGroup
iORF_165475	YPS616	SpB	1	57	ordered_Spar_15	494446	494502	-	2	6_polymorphic
iORF_165476	YPS616	SpB	0	85	ordered_Spar_15	494446	494530	-	2	6_polymorphic
iORF_165477	YPS616	SpB	0	179	ordered_Spar_15	494446	494624	-	3	6_polymorphic
iORF_165480	YPS616	SpB	1	72	ordered_Spar_15	494473	494544	+	0	6_polymorphic
iORF_165481	YPS616	SpB	0	80	ordered_Spar_15	494473	494552	+	1	6_polymorphic
iORF_165482	YPS616	SpB	0	170	ordered_Spar_15	494473	494642	+	1	6_polymorphic
iORF_165483	YPS616	SpB	0	178	ordered_Spar_15	494473	494650	+	1	6_polymorphic
iORF_165484	YPS616	SpB	0	345	ordered_Spar_15	494473	494817	+	8	6_polymorphic
iORF_165485	YPS616	SpB	0	401	ordered_Spar_15	494473	494873	+	8	5_SpeGroup
iORF_165486	YPS616	SpB	0	19	ordered_Spar_15	494480	494498	-	0	5_SpeGroup
iORF_165488	YPS616	SpB	1	42	ordered_Spar_15	494489	494530	-	0	6_polymorphic
iORF_165490	YPS616	SpB	0	233	ordered_Spar_15	494489	494721	-	2	6_polymorphic
iORF_165331	YPS616	SpB	0	52	ordered_Spar_15	494501	494552	+	1	6_polymorphic
iORF_165332	YPS616	SpB	0	131	ordered_Spar_15	494501	494631	+	1	6_polymorphic
iORF_165333	YPS616	SpB	1	150	ordered_Spar_15	494501	494650	+	1	6_polymorphic
iORF_165334	YPS616	SpB	0	123	ordered_Spar_15	494502	494624	-	1	6_polymorphic
iORF_165336	YPS616	SpB	1	42	ordered_Spar_15	494511	494552	+	1	6_polymorphic
iORF_165341	YPS616	SpB	0	98	ordered_Spar_15	494549	494646	+	1	7_ancest
iORF_165342	YPS616	SpB	0	269	ordered_Spar_15	494549	494817	+	8	6_polymorphic
iORF_165343	YPS616	SpB	0	325	ordered_Spar_15	494549	494873	+	8	7_ancest
iORF_165345	YPS616	SpB	0	51	ordered_Spar_15	494574	494624	-	0	5_SpeGroup
iORF_165346	YPS616	SpB	0	47	ordered_Spar_15	494578	494624	-	0	6_polymorphic
iORF_165348	YPS616	SpB	1	42	ordered_Spar_15	494583	494624	-	0	6_polymorphic
iORF_165349	YPS616	SpB	1	36	ordered_Spar_15	494596	494631	+	0	6_polymorphic
iORF_165350	YPS616	SpB	0	51	ordered_Spar_15	494596	494646	+	0	4_divergent
iORF_165351	YPS616	SpB	0	18	ordered_Spar_15	494647	494664	+	0	4_divergent
iORF_165352	YPS616	SpB	1	117	ordered_Spar_15	494647	494763	+	1	4_divergent
iORF_165356	YPS616	SpB	0	9	ordered_Spar_15	494721	494729	-	0	6_polymorphic
iORF_165357	YPS616	SpB	1	54	ordered_Spar_15	494755	494808	-	6	5_SpeGroup
iORF_165358	YPS616	SpB	0	49	ordered_Spar_15	494760	494808	-	6	4_divergent
iORF_165360	YPS616	SpB	0	57	ordered_Spar_15	494770	494826	+	6	7_ancest
iORF_165362	YPS616	SpB	1	75	ordered_Spar_15	494799	494873	+	6	4_divergent
iORF_165363	YPS616	SpB	1	9	ordered_Spar_15	494837	494845	+	0	1_conserved
iORF_165365	YPS616	SpB	1	9	ordered_Spar_15	494885	494893	-	0	3_pPar
iORF_165366	YPS616	SpB	1	78	ordered_Spar_15	494906	494983	-	0	3_pPar
iORF_165494	YPS616	SpB	1	153	ordered_Spar_15	496015	496167	-	4	6_polymorphic
iORF_165495	YPS616	SpB	0	148	ordered_Spar_15	496020	496167	-	4	6_polymorphic
iORF_165491	YPS616	SpB	1	18	ordered_Spar_15	496083	496100	-	1	5_SpeGroup
iORF_165492	YPS616	SpB	0	30	ordered_Spar_15	496128	496157	-	0	6_polymorphic
iORF_165496	YPS616	SpB	1	123	ordered_Spar_15	496706	496828	+	0	5_SpeGroup
iORF_165497	YPS616	SpB	0	252	ordered_Spar_15	496706	496957	+	11	6_polymorphic
iORF_165498	YPS616	SpB	0	36	ordered_Spar_15	496706	496741	+	0	4_divergent
iORF_165518	YPS616	SpB	1	111	ordered_Spar_15	496755	496865	-	0	5_SpeGroup
iORF_165519	YPS616	SpB	0	129	ordered_Spar_15	496755	496883	-	0	5_SpeGroup
iORF_165500	YPS616	SpB	0	99	ordered_Spar_15	496887	496985	-	11	5_SpeGroup
iORF_165506	YPS616	SpB	0	22	ordered_Spar_15	496936	496957	+	0	5_SpeGroup
iORF_165507	YPS616	SpB	1	57	ordered_Spar_15	496936	496992	+	0	5_SpeGroup
iORF_165508	YPS616	SpB	0	78	ordered_Spar_15	496936	497013	+	1	7_ancest
iORF_165509	YPS616	SpB	0	102	ordered_Spar_15	496936	497037	+	1	7_ancest
iORF_165510	YPS616	SpB	0	42	ordered_Spar_15	496964	497005	-	0	6_polymorphic
iORF_165511	YPS616	SpB	1	24	ordered_Spar_15	496982	497005	-	0	5_SpeGroup
iORF_165512	YPS616	SpB	0	66	ordered_Spar_15	496982	497047	-	1	5_SpeGroup
iORF_165513	YPS616	SpB	1	24	ordered_Spar_15	497024	497047	-	0	4_divergent
iORF_165515	YPS616	SpB	1	60	ordered_Spar_15	497048	497107	+	0	5_SpeGroup
iORF_165516	YPS616	SpB	0	75	ordered_Spar_15	497048	497122	+	0	4_divergent
iORF_165517	YPS616	SpB	1	12	ordered_Spar_15	497115	497126	-	0	3_pPar
iORF_165541	YPS616	SpB	0	137	ordered_Spar_15	500411	500547	+	1	6_polymorphic
iORF_165542	YPS616	SpB	0	221	ordered_Spar_15	500411	500631	+	4	5_SpeGroup
iORF_165544	YPS616	SpB	0	46	ordered_Spar_15	500411	500456	+	1	5_SpeGroup
iORF_165546	YPS616	SpB	1	96	ordered_Spar_15	500411	500506	+	1	6_polymorphic
iORF_165547	YPS616	SpB	1	84	ordered_Spar_15	500457	500540	+	0	6_polymorphic
iORF_165551	YPS616	SpB	1	24	ordered_Spar_15	500491	500514	-	0	3_pPar
iORF_165521	YPS616	SpB	0	46	ordered_Spar_15	500531	500576	+	2	6_polymorphic
iORF_165522	YPS616	SpB	1	54	ordered_Spar_15	500531	500584	+	2	6_polymorphic
iORF_165523	YPS616	SpB	0	105	ordered_Spar_15	500544	500648	-	4	5_SpeGroup
iORF_165526	YPS616	SpB	0	12	ordered_Spar_15	500573	500584	+	0	6_polymorphic
iORF_165528	YPS616	SpB	1	24	ordered_Spar_15	500589	500612	+	0	3_pPar
iORF_165531	YPS616	SpB	0	12	ordered_Spar_15	500612	500623	+	0	5_SpeGroup
iORF_165532	YPS616	SpB	0	15	ordered_Spar_15	500612	500626	+	1	6_polymorphic
iORF_165533	YPS616	SpB	1	36	ordered_Spar_15	500612	500647	+	2	6_polymorphic
iORF_165536	YPS616	SpB	0	148	ordered_Spar_15	500654	500801	-	10	5_SpeGroup
iORF_165539	YPS616	SpB	1	60	ordered_Spar_15	500672	500731	+	5	4_divergent
iORF_165540	YPS616	SpB	1	108	ordered_Spar_15	500694	500801	-	10	4_divergent
iORF_165560	YPS616	SpB	0	57	ordered_Spar_15	502222	502278	+	1	5_SpeGroup
iORF_165566	YPS616	SpB	1	45	ordered_Spar_15	502258	502302	-	0	3_pPar
iORF_165553	YPS616	SpB	0	12	ordered_Spar_15	502314	502325	-	0	5_SpeGroup
iORF_165558	YPS616	SpB	1	30	ordered_Spar_15	502369	502398	+	2	6_polymorphic
iORF_165559	YPS616	SpB	0	34	ordered_Spar_15	502369	502402	+	2	5_SpeGroup
iORF_165561	YPS616	SpB	1	42	ordered_Spar_15	502403	502444	+	2	4_divergent
iORF_165562	YPS616	SpB	0	51	ordered_Spar_15	502403	502453	+	2	5_SpeGroup
iORF_165568	YPS616	SpB	0	156	ordered_Spar_15	503459	503614	+	2	5_SpeGroup
iORF_165569	YPS616	SpB	1	57	ordered_Spar_15	503459	503515	+	1	4_divergent
iORF_165627	YPS616	SpB	1	48	ordered_Spar_15	503512	503559	-	1	3_pPar
iORF_165571	YPS616	SpB	0	61	ordered_Spar_15	503575	503635	-	0	4_divergent
iORF_165574	YPS616	SpB	0	34	ordered_Spar_15	503581	503614	+	0	4_divergent
iORF_165575	YPS616	SpB	1	12	ordered_Spar_15	503620	503631	-	0	1_conserved
iORF_165577	YPS616	SpB	0	114	ordered_Spar_15	503628	503741	-	2	4_divergent
iORF_165580	YPS616	SpB	0	60	ordered_Spar_15	503630	503689	+	2	6_polymorphic
iORF_165581	YPS616	SpB	1	87	ordered_Spar_15	503630	503716	+	2	6_polymorphic
iORF_165582	YPS616	SpB	1	24	ordered_Spar_15	503638	503661	-	2	3_pPar
iORF_165583	YPS616	SpB	1	12	ordered_Spar_15	503642	503653	-	0	1_conserved
iORF_165584	YPS616	SpB	1	81	ordered_Spar_15	503661	503741	-	0	5_SpeGroup
iORF_165585	YPS616	SpB	0	18	ordered_Spar_15	503699	503716	+	0	6_polymorphic
iORF_165586	YPS616	SpB	1	30	ordered_Spar_15	503751	503780	+	0	1_conserved
iORF_165589	YPS616	SpB	0	118	ordered_Spar_15	503760	503877	-	2	5_SpeGroup
iORF_165591	YPS616	SpB	1	45	ordered_Spar_15	503777	503821	+	1	3_pPar
iORF_165593	YPS616	SpB	0	60	ordered_Spar_15	503818	503877	-	1	7_ancest
iORF_165594	YPS616	SpB	0	18	ordered_Spar_15	503833	503850	+	0	5_SpeGroup
iORF_165597	YPS616	SpB	0	34	ordered_Spar_15	503853	503886	+	1	5_SpeGroup
iORF_165598	YPS616	SpB	0	65	ordered_Spar_15	503853	503917	+	3	7_ancest
iORF_165599	YPS616	SpB	1	18	ordered_Spar_15	503860	503877	-	1	5_SpeGroup
iORF_165600	YPS616	SpB	0	14	ordered_Spar_15	503864	503877	-	1	5_SpeGroup
iORF_165601	YPS616	SpB	0	33	ordered_Spar_15	503874	503906	-	0	4_divergent
iORF_165602	YPS616	SpB	0	96	ordered_Spar_15	503874	503969	-	2	6_polymorphic
iORF_165603	YPS616	SpB	1	183	ordered_Spar_15	503874	504056	-	3	6_polymorphic
iORF_165606	YPS616	SpB	1	30	ordered_Spar_15	503905	503934	+	2	4_divergent
iORF_165608	YPS616	SpB	0	47	ordered_Spar_15	503905	503951	+	2	5_SpeGroup
iORF_165611	YPS616	SpB	0	146	ordered_Spar_15	503911	504056	-	2	7_ancest
iORF_165615	YPS616	SpB	1	36	ordered_Spar_15	503921	503956	-	0	4_divergent
iORF_165617	YPS616	SpB	1	78	ordered_Spar_15	503924	504001	+	0	4_divergent
iORF_165618	YPS616	SpB	0	111	ordered_Spar_15	503924	504034	+	1	5_SpeGroup
iORF_165621	YPS616	SpB	1	63	ordered_Spar_15	504007	504069	+	1	6_polymorphic
iORF_165622	YPS616	SpB	0	71	ordered_Spar_15	504007	504077	+	1	6_polymorphic
iORF_165631	YPS616	SpB	1	12	ordered_Spar_15	504132	504143	+	0	1_conserved
iORF_165632	YPS616	SpB	1	9	ordered_Spar_15	504155	504163	-	0	6_polymorphic
iORF_165634	YPS616	SpB	1	90	ordered_Spar_15	504171	504260	-	3	4_divergent
iORF_165636	YPS616	SpB	1	57	ordered_Spar_15	504173	504229	+	3	4_divergent
iORF_165638	YPS616	SpB	0	92	ordered_Spar_15	504173	504264	+	3	5_SpeGroup
iORF_165640	YPS616	SpB	0	155	ordered_Spar_15	504173	504327	+	6	7_ancest
iORF_165641	YPS616	SpB	0	80	ordered_Spar_15	504181	504260	-	2	5_SpeGroup
iORF_165643	YPS616	SpB	1	102	ordered_Spar_15	504222	504323	+	0	3_pPar
iORF_165647	YPS616	SpB	0	30	ordered_Spar_15	504266	504295	-	0	6_polymorphic
iORF_165649	YPS616	SpB	1	9	ordered_Spar_15	504352	504360	-	0	5_SpeGroup
iORF_165703	YPS616	SpB	1	21	ordered_Spar_15	505349	505369	+	0	1_conserved
iORF_165694	YPS616	SpB	0	33	ordered_Spar_15	505371	505403	+	0	5_SpeGroup
iORF_165695	YPS616	SpB	1	45	ordered_Spar_15	505371	505415	+	1	5_SpeGroup
iORF_165697	YPS616	SpB	0	90	ordered_Spar_15	505374	505463	+	3	5_SpeGroup
iORF_165710	YPS616	SpB	1	21	ordered_Spar_15	505408	505428	-	0	3_pPar
iORF_165659	YPS616	SpB	0	127	ordered_Spar_15	505447	505573	-	1	5_SpeGroup
iORF_165661	YPS616	SpB	1	15	ordered_Spar_15	505449	505463	+	0	4_divergent
iORF_165672	YPS616	SpB	1	27	ordered_Spar_15	505460	505486	-	0	5_SpeGroup
iORF_165679	YPS616	SpB	0	101	ordered_Spar_15	505473	505573	-	1	5_SpeGroup
iORF_165682	YPS616	SpB	1	21	ordered_Spar_15	505503	505523	-	0	5_SpeGroup
iORF_165684	YPS616	SpB	1	60	ordered_Spar_15	505514	505573	-	0	5_SpeGroup
iORF_165685	YPS616	SpB	0	9	ordered_Spar_15	505515	505523	-	0	4_divergent
iORF_165711	YPS616	SpB	1	18	ordered_Spar_15	506029	506046	+	0	3_pPar
iORF_165717	YPS616	SpB	1	18	ordered_Spar_15	506095	506112	-	0	6_polymorphic
iORF_165718	YPS616	SpB	1	69	ordered_Spar_15	506116	506184	-	0	1_conserved
iORF_165719	YPS616	SpB	0	123	ordered_Spar_15	506126	506248	-	0	6_polymorphic
iORF_165720	YPS616	SpB	1	186	ordered_Spar_15	506126	506311	-	1	5_SpeGroup
iORF_165721	YPS616	SpB	0	203	ordered_Spar_15	506126	506328	-	4	6_polymorphic
iORF_165722	YPS616	SpB	0	24	ordered_Spar_15	506169	506192	+	0	5_SpeGroup
iORF_165723	YPS616	SpB	0	42	ordered_Spar_15	506169	506210	+	0	7_ancest
iORF_165724	YPS616	SpB	1	57	ordered_Spar_15	506169	506225	+	0	4_divergent
iORF_165725	YPS616	SpB	0	93	ordered_Spar_15	506219	506311	-	1	5_SpeGroup
iORF_165727	YPS616	SpB	0	65	ordered_Spar_15	506268	506332	+	4	5_SpeGroup
iORF_165728	YPS616	SpB	0	140	ordered_Spar_15	506268	506407	+	7	7_ancest
iORF_165729	YPS616	SpB	1	144	ordered_Spar_15	506268	506411	+	7	5_SpeGroup
iORF_165732	YPS616	SpB	1	108	ordered_Spar_15	506287	506394	-	7	5_SpeGroup
iORF_165733	YPS616	SpB	0	42	ordered_Spar_15	506287	506328	-	4	5_SpeGroup
iORF_165735	YPS616	SpB	1	69	ordered_Spar_15	506299	506367	+	6	5_SpeGroup
iORF_165736	YPS616	SpB	0	109	ordered_Spar_15	506299	506407	+	7	5_SpeGroup
iORF_165737	YPS616	SpB	0	113	ordered_Spar_15	506299	506411	+	7	5_SpeGroup
iORF_165738	YPS616	SpB	0	26	ordered_Spar_15	506303	506328	-	3	6_polymorphic
iORF_165651	YPS616	SpB	0	59	ordered_Spar_15	506336	506394	-	3	5_SpeGroup
iORF_165652	YPS616	SpB	0	29	ordered_Spar_15	506339	506367	+	2	4_divergent
iORF_165655	YPS616	SpB	1	69	ordered_Spar_15	506339	506407	+	3	5_SpeGroup
iORF_165662	YPS616	SpB	0	90	ordered_Spar_15	506413	506502	+	0	5_SpeGroup
iORF_165663	YPS616	SpB	0	102	ordered_Spar_15	506413	506514	+	1	4_divergent
iORF_165666	YPS616	SpB	1	9	ordered_Spar_15	506445	506453	-	0	3_pPar
iORF_165668	YPS616	SpB	1	138	ordered_Spar_15	506484	506621	+	1	6_polymorphic
iORF_165670	YPS616	SpB	0	126	ordered_Spar_15	506496	506621	+	1	6_polymorphic
iORF_165674	YPS616	SpB	1	18	ordered_Spar_15	506519	506536	+	0	3_pPar
iORF_165677	YPS616	SpB	1	135	ordered_Spar_15	506557	506691	+	0	4_divergent
iORF_165678	YPS616	SpB	0	148	ordered_Spar_15	506557	506704	+	0	5_SpeGroup
iORF_165681	YPS616	SpB	1	21	ordered_Spar_15	506787	506807	-	0	3_pPar
iORF_165783	YPS616	SpB	0	59	ordered_Spar_15	507743	507801	+	2	5_SpeGroup
iORF_165739	YPS616	SpB	1	27	ordered_Spar_15	507749	507775	+	0	4_divergent
iORF_165740	YPS616	SpB	0	125	ordered_Spar_15	507749	507873	+	3	7_ancest
iORF_165742	YPS616	SpB	0	77	ordered_Spar_15	507765	507841	+	3	7_ancest
iORF_165743	YPS616	SpB	0	109	ordered_Spar_15	507765	507873	+	3	4_divergent
iORF_165746	YPS616	SpB	0	44	ordered_Spar_15	507798	507841	+	1	6_polymorphic
iORF_165747	YPS616	SpB	1	54	ordered_Spar_15	507863	507916	-	1	5_SpeGroup
iORF_165752	YPS616	SpB	1	33	ordered_Spar_15	507944	507976	+	2	3_pPar
iORF_165754	YPS616	SpB	0	90	ordered_Spar_15	507956	508045	-	2	4_divergent
iORF_165757	YPS616	SpB	0	24	ordered_Spar_15	507993	508016	+	0	4_divergent
iORF_165758	YPS616	SpB	1	75	ordered_Spar_15	508000	508074	+	4	6_polymorphic
iORF_165759	YPS616	SpB	0	222	ordered_Spar_15	508000	508221	+	11	6_polymorphic
iORF_165762	YPS616	SpB	1	21	ordered_Spar_15	508016	508036	+	0	5_SpeGroup
iORF_165763	YPS616	SpB	0	27	ordered_Spar_15	508016	508042	+	0	4_divergent
iORF_165764	YPS616	SpB	0	26	ordered_Spar_15	508071	508096	-	1	6_polymorphic
iORF_165765	YPS616	SpB	1	48	ordered_Spar_15	508071	508118	-	2	6_polymorphic
iORF_165768	YPS616	SpB	0	25	ordered_Spar_15	508094	508118	-	2	6_polymorphic
iORF_165769	YPS616	SpB	0	27	ordered_Spar_15	508094	508120	-	2	5_SpeGroup
iORF_165770	YPS616	SpB	0	115	ordered_Spar_15	508105	508219	-	5	5_SpeGroup
iORF_165771	YPS616	SpB	1	39	ordered_Spar_15	508107	508145	+	0	4_divergent
iORF_165772	YPS616	SpB	0	62	ordered_Spar_15	508107	508168	+	0	5_SpeGroup
iORF_165775	YPS616	SpB	0	50	ordered_Spar_15	508135	508184	+	1	5_SpeGroup
iORF_165776	YPS616	SpB	1	87	ordered_Spar_15	508135	508221	+	5	6_polymorphic
iORF_165777	YPS616	SpB	1	12	ordered_Spar_15	508149	508160	-	0	3_pPar
iORF_165778	YPS616	SpB	0	15	ordered_Spar_15	508175	508189	+	1	5_SpeGroup
iORF_165779	YPS616	SpB	0	76	ordered_Spar_15	508175	508250	+	5	5_SpeGroup
iORF_165780	YPS616	SpB	1	90	ordered_Spar_15	508175	508264	+	5	5_SpeGroup
iORF_165781	YPS616	SpB	0	38	ordered_Spar_15	508186	508223	-	4	5_SpeGroup
iORF_165859	YPS616	SpB	0	15	ordered_Spar_15	509155	509169	-	0	4_divergent
iORF_165860	YPS616	SpB	1	240	ordered_Spar_15	509155	509394	-	12	5_SpeGroup
iORF_165817	YPS616	SpB	1	9	ordered_Spar_15	509164	509172	+	0	3_pPar
iORF_165847	YPS616	SpB	0	196	ordered_Spar_15	509199	509394	-	12	5_SpeGroup
iORF_165876	YPS616	SpB	0	21	ordered_Spar_15	509232	509252	-	0	5_SpeGroup
iORF_165877	YPS616	SpB	0	163	ordered_Spar_15	509232	509394	-	3	7_ancest
iORF_165878	YPS616	SpB	1	183	ordered_Spar_15	509232	509414	-	4	4_divergent
iORF_165795	YPS616	SpB	0	166	ordered_Spar_15	509249	509414	-	4	7_ancest
iORF_165818	YPS616	SpB	1	36	ordered_Spar_15	509312	509347	+	0	3_pPar
iORF_165822	YPS616	SpB	1	42	ordered_Spar_15	509325	509366	+	0	3_pPar
iORF_165823	YPS616	SpB	0	21	ordered_Spar_15	509374	509394	-	1	7_ancest
iORF_165824	YPS616	SpB	0	41	ordered_Spar_15	509374	509414	-	2	5_SpeGroup
iORF_165825	YPS616	SpB	1	69	ordered_Spar_15	509379	509447	+	2	4_divergent
iORF_165828	YPS616	SpB	0	259	ordered_Spar_15	509379	509637	+	8	5_SpeGroup
iORF_165829	YPS616	SpB	0	48	ordered_Spar_15	509425	509472	-	1	4_divergent
iORF_165830	YPS616	SpB	1	123	ordered_Spar_15	509425	509547	-	6	5_SpeGroup
iORF_165832	YPS616	SpB	0	89	ordered_Spar_15	509459	509547	-	6	5_SpeGroup
iORF_165833	YPS616	SpB	0	67	ordered_Spar_15	509481	509547	-	5	5_SpeGroup
iORF_165834	YPS616	SpB	1	108	ordered_Spar_15	509510	509617	+	4	3_pPar
iORF_165837	YPS616	SpB	1	30	ordered_Spar_15	509544	509573	-	0	5_SpeGroup
iORF_165838	YPS616	SpB	0	21	ordered_Spar_15	509553	509573	-	0	4_divergent
iORF_165840	YPS616	SpB	0	209	ordered_Spar_15	509573	509781	-	4	5_SpeGroup
iORF_165841	YPS616	SpB	1	36	ordered_Spar_15	509602	509637	+	0	4_divergent
iORF_165842	YPS616	SpB	1	168	ordered_Spar_15	509614	509781	-	4	4_divergent
iORF_165844	YPS616	SpB	1	108	ordered_Spar_15	509618	509725	+	0	4_divergent
iORF_165845	YPS616	SpB	0	384	ordered_Spar_15	509618	510001	+	4	5_SpeGroup
iORF_165849	YPS616	SpB	1	108	ordered_Spar_15	509670	509777	-	4	3_pPar
iORF_165862	YPS616	SpB	0	210	ordered_Spar_15	509776	509985	+	0	6_polymorphic
iORF_165863	YPS616	SpB	0	226	ordered_Spar_15	509776	510001	+	0	7_ancest
iORF_165864	YPS616	SpB	1	279	ordered_Spar_15	509776	510054	+	0	6_polymorphic
iORF_165865	YPS616	SpB	1	9	ordered_Spar_15	509792	509800	+	0	3_pPar
iORF_165871	YPS616	SpB	1	135	ordered_Spar_15	509963	510097	-	0	3_pPar
iORF_165872	YPS616	SpB	0	57	ordered_Spar_15	509998	510054	+	0	6_polymorphic
iORF_165784	YPS616	SpB	0	124	ordered_Spar_15	510140	510263	+	2	6_polymorphic
iORF_165786	YPS616	SpB	0	46	ordered_Spar_15	510180	510225	+	0	6_polymorphic
iORF_165789	YPS616	SpB	1	84	ordered_Spar_15	510180	510263	+	2	6_polymorphic
iORF_165790	YPS616	SpB	0	89	ordered_Spar_15	510180	510268	+	2	6_polymorphic
iORF_165791	YPS616	SpB	0	94	ordered_Spar_15	510180	510273	+	2	6_polymorphic
iORF_165792	YPS616	SpB	0	73	ordered_Spar_15	510191	510263	+	2	6_polymorphic
iORF_165793	YPS616	SpB	1	78	ordered_Spar_15	510191	510268	+	2	6_polymorphic
iORF_165794	YPS616	SpB	0	83	ordered_Spar_15	510191	510273	+	2	6_polymorphic
iORF_165796	YPS616	SpB	0	39	ordered_Spar_15	510225	510263	+	2	6_polymorphic
iORF_165799	YPS616	SpB	0	27	ordered_Spar_15	510282	510308	-	0	5_SpeGroup
iORF_165800	YPS616	SpB	1	33	ordered_Spar_15	510282	510314	-	0	4_divergent
iORF_165802	YPS616	SpB	1	36	ordered_Spar_15	510295	510330	-	0	3_pPar
iORF_165803	YPS616	SpB	1	36	ordered_Spar_15	510308	510343	-	0	3_pPar
iORF_165812	YPS616	SpB	1	9	ordered_Spar_15	510501	510509	-	0	5_SpeGroup
iORF_165885	YPS616	SpB	1	129	ordered_Spar_15	511635	511763	+	1	5_SpeGroup
iORF_165890	YPS616	SpB	0	9	ordered_Spar_15	511730	511738	-	0	4_divergent
iORF_165891	YPS616	SpB	1	18	ordered_Spar_15	511735	511752	-	0	1_conserved
iORF_165892	YPS616	SpB	1	42	ordered_Spar_15	511753	511794	+	0	4_divergent
iORF_165893	YPS616	SpB	1	27	ordered_Spar_15	511766	511792	-	0	4_divergent
iORF_165895	YPS616	SpB	0	72	ordered_Spar_15	511773	511844	-	0	5_SpeGroup
iORF_165896	YPS616	SpB	1	21	ordered_Spar_15	511783	511803	-	0	3_pPar
iORF_165897	YPS616	SpB	1	36	ordered_Spar_15	511791	511826	+	0	3_pPar
iORF_165900	YPS616	SpB	1	15	ordered_Spar_15	511808	511822	-	0	1_conserved
iORF_165902	YPS616	SpB	1	15	ordered_Spar_15	511823	511837	-	0	3_pPar
iORF_165905	YPS616	SpB	0	42	ordered_Spar_15	511854	511895	-	5	5_SpeGroup
iORF_165909	YPS616	SpB	1	108	ordered_Spar_15	511865	511972	-	4	5_SpeGroup
iORF_165911	YPS616	SpB	0	72	ordered_Spar_15	511901	511972	-	4	4_divergent
iORF_165921	YPS616	SpB	1	12	ordered_Spar_15	511912	511923	-	2	3_pPar
iORF_165927	YPS616	SpB	1	12	ordered_Spar_15	511971	511982	+	0	4_divergent
iORF_165949	YPS616	SpB	1	42	ordered_Spar_15	512162	512203	-	0	3_pPar
iORF_165952	YPS616	SpB	1	15	ordered_Spar_15	512231	512245	-	0	6_polymorphic
iORF_165985	YPS616	SpB	0	97	ordered_Spar_15	514162	514258	+	2	5_SpeGroup
iORF_165986	YPS616	SpB	1	159	ordered_Spar_15	514167	514325	-	9	6_polymorphic
iORF_165988	YPS616	SpB	1	30	ordered_Spar_15	514169	514198	+	0	6_polymorphic
iORF_165989	YPS616	SpB	0	90	ordered_Spar_15	514169	514258	+	2	6_polymorphic
iORF_165959	YPS616	SpB	0	195	ordered_Spar_15	514243	514437	-	12	5_SpeGroup
iORF_165962	YPS616	SpB	0	71	ordered_Spar_15	514255	514325	-	7	4_divergent
iORF_165967	YPS616	SpB	1	24	ordered_Spar_15	514283	514306	-	0	3_pPar
iORF_165970	YPS616	SpB	0	9	ordered_Spar_15	514317	514325	-	0	6_polymorphic
iORF_165972	YPS616	SpB	1	48	ordered_Spar_15	514334	514381	+	0	3_pPar
iORF_165995	YPS616	SpB	1	21	ordered_Spar_15	517854	517874	-	0	5_SpeGroup
iORF_166012	YPS616	SpB	1	36	ordered_Spar_15	517914	517949	+	0	3_pPar
iORF_165992	YPS616	SpB	0	77	ordered_Spar_15	517978	518054	-	4	4_divergent
iORF_165993	YPS616	SpB	1	81	ordered_Spar_15	517978	518058	-	4	5_SpeGroup
iORF_165994	YPS616	SpB	0	77	ordered_Spar_15	517982	518058	-	4	5_SpeGroup
iORF_165996	YPS616	SpB	1	51	ordered_Spar_15	518004	518054	-	4	5_SpeGroup
iORF_165999	YPS616	SpB	1	48	ordered_Spar_15	518024	518071	+	2	4_divergent
iORF_166000	YPS616	SpB	0	36	ordered_Spar_15	518036	518071	+	2	5_SpeGroup
iORF_166004	YPS616	SpB	1	36	ordered_Spar_15	518078	518113	+	0	1_conserved
iORF_166005	YPS616	SpB	0	30	ordered_Spar_15	518082	518111	-	0	6_polymorphic
iORF_166006	YPS616	SpB	1	66	ordered_Spar_15	518082	518147	-	0	6_polymorphic
iORF_166015	YPS616	SpB	0	96	ordered_Spar_15	519503	519598	+	0	5_SpeGroup
iORF_166016	YPS616	SpB	1	60	ordered_Spar_15	519539	519598	+	0	4_divergent
iORF_166017	YPS616	SpB	1	84	ordered_Spar_15	519559	519642	-	0	4_divergent
iORF_166018	YPS616	SpB	0	131	ordered_Spar_15	519559	519689	-	0	5_SpeGroup
iORF_166019	YPS616	SpB	0	80	ordered_Spar_15	519563	519642	-	0	5_SpeGroup
iORF_166021	YPS616	SpB	1	120	ordered_Spar_15	519570	519689	-	0	4_divergent
iORF_166013	YPS616	SpB	0	9	ordered_Spar_15	519655	519663	-	0	5_SpeGroup
iORF_166026	YPS616	SpB	1	27	ordered_Spar_15	520519	520545	-	1	3_pPar
iORF_166028	YPS616	SpB	0	91	ordered_Spar_15	520529	520619	+	13	5_SpeGroup
iORF_166034	YPS616	SpB	0	67	ordered_Spar_15	520549	520615	-	11	5_SpeGroup
iORF_166036	YPS616	SpB	0	60	ordered_Spar_15	520560	520619	+	12	5_SpeGroup
iORF_166049	YPS616	SpB	0	9	ordered_Spar_15	520693	520701	-	1	5_SpeGroup
iORF_166050	YPS616	SpB	1	9	ordered_Spar_15	520701	520709	-	0	3_pPar
iORF_166051	YPS616	SpB	1	9	ordered_Spar_15	520708	520716	+	0	3_pPar
iORF_166063	YPS616	SpB	0	195	ordered_Spar_15	523059	523253	-	11	6_polymorphic
iORF_166074	YPS616	SpB	1	66	ordered_Spar_15	523096	523161	+	0	3_pPar
iORF_166077	YPS616	SpB	0	138	ordered_Spar_15	523116	523253	-	1	4_divergent
iORF_166064	YPS616	SpB	1	24	ordered_Spar_15	523187	523210	-	0	1_conserved
iORF_166065	YPS616	SpB	0	24	ordered_Spar_15	523202	523225	+	0	5_SpeGroup
iORF_166068	YPS616	SpB	1	9	ordered_Spar_15	523209	523217	+	0	5_SpeGroup
iORF_166070	YPS616	SpB	1	12	ordered_Spar_15	523242	523253	-	0	6_polymorphic
iORF_166071	YPS616	SpB	1	21	ordered_Spar_15	523256	523276	+	0	1_conserved
iORF_166122	YPS616	SpB	0	57	ordered_Spar_15	526132	526188	+	6	5_SpeGroup
iORF_166080	YPS616	SpB	1	18	ordered_Spar_15	526181	526198	-	0	3_pPar
iORF_166081	YPS616	SpB	1	12	ordered_Spar_15	526197	526208	+	1	4_divergent
iORF_166082	YPS616	SpB	0	74	ordered_Spar_15	526197	526270	+	6	6_polymorphic
iORF_166085	YPS616	SpB	0	75	ordered_Spar_15	526203	526277	-	5	6_polymorphic
iORF_166086	YPS616	SpB	0	60	ordered_Spar_15	526218	526277	-	5	6_polymorphic
iORF_166087	YPS616	SpB	1	30	ordered_Spar_15	526248	526277	-	3	5_SpeGroup
iORF_166088	YPS616	SpB	0	10	ordered_Spar_15	526268	526277	-	2	5_SpeGroup
iORF_166096	YPS616	SpB	1	57	ordered_Spar_15	526380	526436	+	0	6_polymorphic
iORF_166097	YPS616	SpB	1	21	ordered_Spar_15	526392	526412	-	0	3_pPar
iORF_166098	YPS616	SpB	1	12	ordered_Spar_15	526433	526444	-	1	4_divergent
iORF_166104	YPS616	SpB	0	12	ordered_Spar_15	526522	526533	-	0	6_polymorphic
iORF_166105	YPS616	SpB	0	21	ordered_Spar_15	526522	526542	-	1	6_polymorphic
iORF_166106	YPS616	SpB	1	24	ordered_Spar_15	526525	526548	+	1	6_polymorphic
iORF_166109	YPS616	SpB	1	12	ordered_Spar_15	526548	526559	+	0	3_pPar
iORF_166110	YPS616	SpB	1	33	ordered_Spar_15	526568	526600	+	0	3_pPar
iORF_166112	YPS616	SpB	1	24	ordered_Spar_15	526572	526595	-	0	3_pPar
iORF_166113	YPS616	SpB	1	21	ordered_Spar_15	526601	526621	-	0	3_pPar
iORF_166115	YPS616	SpB	0	27	ordered_Spar_15	526653	526679	-	0	7_ancest
iORF_166116	YPS616	SpB	1	9	ordered_Spar_15	526688	526696	-	0	6_polymorphic
iORF_166117	YPS616	SpB	0	30	ordered_Spar_15	526688	526717	-	2	6_polymorphic
iORF_166126	YPS616	SpB	1	9	ordered_Spar_15	527706	527714	-	0	4_divergent
iORF_166137	YPS616	SpB	1	15	ordered_Spar_15	527714	527728	-	0	3_pPar
iORF_166138	YPS616	SpB	1	18	ordered_Spar_15	527725	527742	-	2	5_SpeGroup
iORF_166142	YPS616	SpB	1	18	ordered_Spar_15	527787	527804	-	0	4_divergent
iORF_166161	YPS616	SpB	1	9	ordered_Spar_15	528759	528767	-	0	3_pPar
iORF_166163	YPS616	SpB	1	9	ordered_Spar_15	528761	528769	+	0	3_pPar
iORF_166144	YPS616	SpB	1	18	ordered_Spar_15	528860	528877	+	0	3_pPar
iORF_166146	YPS616	SpB	0	29	ordered_Spar_15	528877	528905	+	1	7_ancest
iORF_166147	YPS616	SpB	1	30	ordered_Spar_15	528877	528906	+	1	4_divergent
iORF_166148	YPS616	SpB	1	21	ordered_Spar_15	528899	528919	+	1	4_divergent
iORF_166149	YPS616	SpB	0	29	ordered_Spar_15	528899	528927	+	1	5_SpeGroup
iORF_166151	YPS616	SpB	1	12	ordered_Spar_15	528916	528927	+	0	4_divergent
iORF_166181	YPS616	SpB	0	55	ordered_Spar_15	533408	533462	+	3	5_SpeGroup
iORF_166284	YPS616	SpB	0	33	ordered_Spar_15	533430	533462	+	3	5_SpeGroup
iORF_166360	YPS616	SpB	1	24	ordered_Spar_15	533459	533482	+	0	3_pPar
iORF_166382	YPS616	SpB	0	90	ordered_Spar_15	533485	533574	+	1	5_SpeGroup
iORF_166175	YPS616	SpB	1	9	ordered_Spar_15	533522	533530	+	0	3_pPar
iORF_166193	YPS616	SpB	1	33	ordered_Spar_15	533578	533610	+	0	4_divergent
iORF_166204	YPS616	SpB	0	51	ordered_Spar_15	533607	533657	-	5	5_SpeGroup
iORF_166214	YPS616	SpB	0	159	ordered_Spar_15	533617	533775	-	6	7_ancest
iORF_166245	YPS616	SpB	1	69	ordered_Spar_15	533678	533746	+	1	3_pPar
iORF_166271	YPS616	SpB	1	42	ordered_Spar_15	533724	533765	-	0	4_divergent
iORF_166276	YPS616	SpB	0	48	ordered_Spar_15	533735	533782	-	2	5_SpeGroup
iORF_166289	YPS616	SpB	1	18	ordered_Spar_15	533765	533782	-	2	4_divergent
iORF_166296	YPS616	SpB	0	15	ordered_Spar_15	533774	533788	+	2	5_SpeGroup
iORF_166308	YPS616	SpB	1	63	ordered_Spar_15	533794	533856	-	0	3_pPar
iORF_166321	YPS616	SpB	0	24	ordered_Spar_15	533813	533836	-	0	6_polymorphic
iORF_166329	YPS616	SpB	0	9	ordered_Spar_15	533828	533836	-	0	5_SpeGroup
iORF_166341	YPS616	SpB	1	9	ordered_Spar_15	533938	533946	+	0	5_SpeGroup
iORF_166342	YPS616	SpB	0	39	ordered_Spar_15	533938	533976	+	0	5_SpeGroup
iORF_166343	YPS616	SpB	0	83	ordered_Spar_15	533938	534020	+	4	5_SpeGroup
iORF_166344	YPS616	SpB	0	62	ordered_Spar_15	533953	534014	-	4	5_SpeGroup
iORF_166348	YPS616	SpB	0	48	ordered_Spar_15	533980	534027	-	4	5_SpeGroup
iORF_166349	YPS616	SpB	0	195	ordered_Spar_15	533980	534174	-	12	5_SpeGroup
iORF_166350	YPS616	SpB	1	45	ordered_Spar_15	533983	534027	-	4	5_SpeGroup
iORF_166352	YPS616	SpB	1	21	ordered_Spar_15	533994	534014	-	0	4_divergent
iORF_166353	YPS616	SpB	0	36	ordered_Spar_15	534001	534036	+	0	5_SpeGroup
iORF_166355	YPS616	SpB	0	30	ordered_Spar_15	534007	534036	+	0	7_ancest
iORF_166356	YPS616	SpB	1	63	ordered_Spar_15	534007	534069	+	0	4_divergent
iORF_166359	YPS616	SpB	1	36	ordered_Spar_15	534053	534088	-	0	3_pPar
iORF_166367	YPS616	SpB	1	54	ordered_Spar_15	534108	534161	+	8	4_divergent
iORF_166370	YPS616	SpB	0	16	ordered_Spar_15	534132	534147	-	0	5_SpeGroup
iORF_166371	YPS616	SpB	1	42	ordered_Spar_15	534133	534174	-	0	5_SpeGroup
iORF_166373	YPS616	SpB	0	74	ordered_Spar_15	534147	534220	-	1	5_SpeGroup
iORF_166374	YPS616	SpB	0	12	ordered_Spar_15	534150	534161	+	0	5_SpeGroup
iORF_166375	YPS616	SpB	0	14	ordered_Spar_15	534173	534186	+	1	5_SpeGroup
iORF_166376	YPS616	SpB	1	18	ordered_Spar_15	534173	534190	+	1	6_polymorphic
iORF_166377	YPS616	SpB	0	35	ordered_Spar_15	534173	534207	+	1	6_polymorphic
iORF_166378	YPS616	SpB	1	12	ordered_Spar_15	534209	534220	-	0	4_divergent
iORF_166210	YPS616	SpB	1	18	ordered_Spar_15	535588	535605	-	0	4_divergent
iORF_166211	YPS616	SpB	0	44	ordered_Spar_15	535588	535631	-	2	5_SpeGroup
iORF_166213	YPS616	SpB	1	24	ordered_Spar_15	535608	535631	-	2	4_divergent
iORF_166217	YPS616	SpB	1	30	ordered_Spar_15	535669	535698	+	0	1_conserved
iORF_166218	YPS616	SpB	1	45	ordered_Spar_15	535691	535735	-	2	4_divergent
iORF_166219	YPS616	SpB	1	18	ordered_Spar_15	535698	535715	+	0	1_conserved
iORF_166220	YPS616	SpB	0	19	ordered_Spar_15	535717	535735	-	2	5_SpeGroup
iORF_166224	YPS616	SpB	1	48	ordered_Spar_15	535789	535836	-	1	6_polymorphic
iORF_166226	YPS616	SpB	0	106	ordered_Spar_15	535789	535894	-	5	5_SpeGroup
iORF_166227	YPS616	SpB	1	9	ordered_Spar_15	535795	535803	+	0	1_conserved
iORF_166228	YPS616	SpB	0	12	ordered_Spar_15	535843	535854	-	0	5_SpeGroup
iORF_166229	YPS616	SpB	1	12	ordered_Spar_15	535843	535854	-	1	4_divergent
iORF_166232	YPS616	SpB	1	9	ordered_Spar_15	535901	535909	+	0	1_conserved
iORF_166235	YPS616	SpB	1	39	ordered_Spar_15	535944	535982	-	0	3_pPar
iORF_166237	YPS616	SpB	1	12	ordered_Spar_15	536000	536011	-	0	1_conserved
iORF_166330	YPS616	SpB	0	10	ordered_Spar_15	537806	537815	+	0	5_SpeGroup
iORF_166331	YPS616	SpB	0	40	ordered_Spar_15	537812	537851	-	4	5_SpeGroup
iORF_166332	YPS616	SpB	1	15	ordered_Spar_15	537837	537851	-	0	4_divergent
iORF_166333	YPS616	SpB	1	9	ordered_Spar_15	537865	537873	-	0	3_pPar
iORF_166336	YPS616	SpB	0	9	ordered_Spar_15	537999	538007	+	0	5_SpeGroup
iORF_166390	YPS616	SpB	1	33	ordered_Spar_15	539593	539625	-	1	3_pPar
iORF_166391	YPS616	SpB	0	35	ordered_Spar_15	539610	539644	-	1	5_SpeGroup
iORF_166392	YPS616	SpB	0	29	ordered_Spar_15	539613	539641	+	1	4_divergent
iORF_166393	YPS616	SpB	0	109	ordered_Spar_15	539613	539721	+	3	5_SpeGroup
iORF_166394	YPS616	SpB	1	123	ordered_Spar_15	539613	539735	+	3	5_SpeGroup
iORF_166398	YPS616	SpB	0	93	ordered_Spar_15	539643	539735	+	2	5_SpeGroup
iORF_166400	YPS616	SpB	0	60	ordered_Spar_15	539676	539735	+	0	5_SpeGroup
iORF_166401	YPS616	SpB	1	39	ordered_Spar_15	539718	539756	-	0	5_SpeGroup
iORF_166403	YPS616	SpB	0	36	ordered_Spar_15	539732	539767	+	5	4_divergent
iORF_166404	YPS616	SpB	1	96	ordered_Spar_15	539732	539827	+	5	5_SpeGroup
iORF_166409	YPS616	SpB	0	50	ordered_Spar_15	539802	539851	-	0	5_SpeGroup
iORF_166412	YPS616	SpB	1	36	ordered_Spar_15	539816	539851	-	0	5_SpeGroup
iORF_166415	YPS616	SpB	0	28	ordered_Spar_15	539824	539851	-	0	5_SpeGroup
iORF_166416	YPS616	SpB	0	30	ordered_Spar_15	539841	539870	+	1	6_polymorphic
iORF_166420	YPS616	SpB	1	21	ordered_Spar_15	539850	539870	+	1	6_polymorphic
iORF_166422	YPS616	SpB	1	18	ordered_Spar_15	539857	539874	+	0	1_conserved
iORF_166426	YPS616	SpB	1	105	ordered_Spar_15	539924	540028	-	1	4_divergent
iORF_166428	YPS616	SpB	1	24	ordered_Spar_15	539931	539954	+	0	5_SpeGroup
iORF_166429	YPS616	SpB	0	68	ordered_Spar_15	539961	540028	-	1	5_SpeGroup
iORF_166431	YPS616	SpB	0	87	ordered_Spar_15	540025	540111	-	1	5_SpeGroup
iORF_166432	YPS616	SpB	1	27	ordered_Spar_15	540066	540092	-	0	5_SpeGroup
iORF_166433	YPS616	SpB	0	48	ordered_Spar_15	540071	540118	-	1	4_divergent
iORF_166434	YPS616	SpB	1	36	ordered_Spar_15	540083	540118	-	1	5_SpeGroup
iORF_166435	YPS616	SpB	1	9	ordered_Spar_15	540091	540099	+	0	5_SpeGroup
iORF_166436	YPS616	SpB	0	17	ordered_Spar_15	540104	540120	+	1	5_SpeGroup
iORF_166437	YPS616	SpB	0	27	ordered_Spar_15	540104	540130	+	1	4_divergent
iORF_166438	YPS616	SpB	0	11	ordered_Spar_15	540108	540118	-	1	5_SpeGroup
iORF_166439	YPS616	SpB	1	21	ordered_Spar_15	540110	540130	+	1	5_SpeGroup
iORF_166440	YPS616	SpB	0	36	ordered_Spar_15	540162	540197	-	0	7_ancest
iORF_166441	YPS616	SpB	1	27	ordered_Spar_15	540171	540197	-	0	5_SpeGroup
iORF_166443	YPS616	SpB	0	16	ordered_Spar_15	540182	540197	-	0	5_SpeGroup
iORF_166444	YPS616	SpB	0	102	ordered_Spar_15	540196	540297	+	0	5_SpeGroup
iORF_166445	YPS616	SpB	1	117	ordered_Spar_15	540196	540312	+	1	5_SpeGroup
iORF_166446	YPS616	SpB	1	75	ordered_Spar_15	540215	540289	-	0	3_pPar
iORF_166474	YPS616	SpB	0	15	ordered_Spar_15	541355	541369	-	0	6_polymorphic
iORF_166476	YPS616	SpB	1	21	ordered_Spar_15	541374	541394	+	0	3_pPar
iORF_166455	YPS616	SpB	1	129	ordered_Spar_15	541395	541523	-	0	1_conserved
iORF_166457	YPS616	SpB	1	12	ordered_Spar_15	541479	541490	+	0	1_conserved
iORF_166458	YPS616	SpB	1	9	ordered_Spar_15	541494	541502	+	0	3_pPar
iORF_166481	YPS616	SpB	1	81	ordered_Spar_15	542126	542206	+	3	4_divergent
iORF_166483	YPS616	SpB	0	33	ordered_Spar_15	542131	542163	+	3	5_SpeGroup
iORF_166484	YPS616	SpB	1	42	ordered_Spar_15	542131	542172	+	3	4_divergent
iORF_166485	YPS616	SpB	0	100	ordered_Spar_15	542156	542255	-	0	5_SpeGroup
iORF_166488	YPS616	SpB	0	9	ordered_Spar_15	542164	542172	+	0	5_SpeGroup
iORF_166489	YPS616	SpB	1	87	ordered_Spar_15	542169	542255	-	0	4_divergent
iORF_166495	YPS616	SpB	0	130	ordered_Spar_15	542235	542364	+	13	6_polymorphic
iORF_166500	YPS616	SpB	0	79	ordered_Spar_15	542272	542350	+	1	6_polymorphic
iORF_166501	YPS616	SpB	1	93	ordered_Spar_15	542272	542364	+	3	6_polymorphic
iORF_166502	YPS616	SpB	0	12	ordered_Spar_15	542294	542305	+	0	5_SpeGroup
iORF_166503	YPS616	SpB	1	21	ordered_Spar_15	542302	542322	-	0	6_polymorphic
iORF_166504	YPS616	SpB	0	61	ordered_Spar_15	542302	542362	-	2	6_polymorphic
iORF_166505	YPS616	SpB	1	45	ordered_Spar_15	542306	542350	+	0	6_polymorphic
iORF_166506	YPS616	SpB	1	9	ordered_Spar_15	542309	542317	-	0	4_divergent
iORF_166508	YPS616	SpB	1	27	ordered_Spar_15	542322	542348	-	0	6_polymorphic
iORF_166509	YPS616	SpB	0	22	ordered_Spar_15	542327	542348	-	0	6_polymorphic
iORF_166510	YPS616	SpB	1	36	ordered_Spar_15	542327	542362	-	2	6_polymorphic
iORF_166519	YPS616	SpB	0	45	ordered_Spar_15	543962	544006	+	0	5_SpeGroup
iORF_166520	YPS616	SpB	1	48	ordered_Spar_15	543962	544009	+	0	4_divergent
iORF_166521	YPS616	SpB	1	18	ordered_Spar_15	543969	543986	-	0	3_pPar
iORF_166552	YPS616	SpB	0	67	ordered_Spar_15	547930	547996	+	2	5_SpeGroup
iORF_166553	YPS616	SpB	1	84	ordered_Spar_15	547930	548013	+	2	4_divergent
iORF_166535	YPS616	SpB	0	78	ordered_Spar_15	547972	548049	+	0	5_SpeGroup
iORF_166537	YPS616	SpB	0	99	ordered_Spar_15	548039	548137	-	0	5_SpeGroup
iORF_166538	YPS616	SpB	1	111	ordered_Spar_15	548039	548149	-	0	4_divergent
iORF_166539	YPS616	SpB	1	12	ordered_Spar_15	548044	548055	-	0	1_conserved
iORF_166540	YPS616	SpB	1	66	ordered_Spar_15	548046	548111	+	0	1_conserved
iORF_166542	YPS616	SpB	1	123	ordered_Spar_15	548104	548226	-	0	6_polymorphic
iORF_166544	YPS616	SpB	1	21	ordered_Spar_15	548119	548139	+	0	1_conserved
iORF_166545	YPS616	SpB	1	111	ordered_Spar_15	548129	548239	+	0	3_pPar
iORF_166546	YPS616	SpB	0	87	ordered_Spar_15	548140	548226	-	0	6_polymorphic
iORF_166547	YPS616	SpB	1	12	ordered_Spar_15	548148	548159	+	0	4_divergent
iORF_166550	YPS616	SpB	1	33	ordered_Spar_15	548190	548222	-	0	3_pPar
iORF_166561	YPS616	SpB	1	39	ordered_Spar_15	548952	548990	+	0	4_divergent
iORF_166562	YPS616	SpB	0	82	ordered_Spar_15	548952	549033	+	0	5_SpeGroup
iORF_166558	YPS616	SpB	0	27	ordered_Spar_15	548969	548995	+	0	6_polymorphic
iORF_166560	YPS616	SpB	1	36	ordered_Spar_15	548980	549015	-	0	4_divergent
iORF_166582	YPS616	SpB	0	168	ordered_Spar_15	549895	550062	-	3	6_polymorphic
iORF_166585	YPS616	SpB	0	54	ordered_Spar_15	549895	549948	-	2	6_polymorphic
iORF_166572	YPS616	SpB	0	144	ordered_Spar_15	549919	550062	-	3	6_polymorphic
iORF_166575	YPS616	SpB	1	51	ordered_Spar_15	549925	549975	+	2	3_pPar
iORF_166579	YPS616	SpB	0	75	ordered_Spar_15	549947	550021	+	1	6_polymorphic
iORF_166580	YPS616	SpB	0	76	ordered_Spar_15	549947	550022	+	1	6_polymorphic
iORF_166583	YPS616	SpB	0	63	ordered_Spar_15	549959	550021	+	0	6_polymorphic
iORF_166584	YPS616	SpB	1	63	ordered_Spar_15	549959	550021	+	1	6_polymorphic
iORF_166563	YPS616	SpB	0	65	ordered_Spar_15	549998	550062	-	1	6_polymorphic
iORF_166564	YPS616	SpB	1	12	ordered_Spar_15	550000	550011	+	0	1_conserved
iORF_166565	YPS616	SpB	0	55	ordered_Spar_15	550008	550062	-	1	6_polymorphic
iORF_166567	YPS616	SpB	1	63	ordered_Spar_15	550062	550124	-	0	4_divergent
iORF_166569	YPS616	SpB	0	33	ordered_Spar_15	550092	550124	-	0	5_SpeGroup
iORF_166571	YPS616	SpB	1	39	ordered_Spar_15	550170	550208	-	0	3_pPar
iORF_166577	YPS616	SpB	1	15	ordered_Spar_15	550286	550300	-	0	4_divergent
iORF_166602	YPS616	SpB	1	9	ordered_Spar_15	553391	553399	+	0	6_polymorphic
iORF_166611	YPS616	SpB	1	9	ordered_Spar_15	553630	553638	-	0	3_pPar
iORF_166661	YPS616	SpB	1	132	ordered_Spar_15	555408	555539	+	0	4_divergent
iORF_166668	YPS616	SpB	0	48	ordered_Spar_15	555413	555460	+	0	6_polymorphic
iORF_166669	YPS616	SpB	0	24	ordered_Spar_15	555413	555436	+	0	6_polymorphic
iORF_166689	YPS616	SpB	1	54	ordered_Spar_15	555429	555482	-	0	3_pPar
iORF_166696	YPS616	SpB	1	9	ordered_Spar_15	555457	555465	+	0	3_pPar
iORF_166625	YPS616	SpB	0	78	ordered_Spar_15	555462	555539	+	0	5_SpeGroup
iORF_166626	YPS616	SpB	1	18	ordered_Spar_15	555501	555518	-	0	3_pPar
iORF_166627	YPS616	SpB	0	33	ordered_Spar_15	555511	555543	-	0	4_divergent
iORF_166629	YPS616	SpB	1	81	ordered_Spar_15	555511	555591	-	0	5_SpeGroup
iORF_166630	YPS616	SpB	0	48	ordered_Spar_15	555517	555564	+	0	5_SpeGroup
iORF_166631	YPS616	SpB	0	72	ordered_Spar_15	555517	555588	+	0	7_ancest
iORF_166632	YPS616	SpB	1	84	ordered_Spar_15	555517	555600	+	1	4_divergent
iORF_166633	YPS616	SpB	1	33	ordered_Spar_15	555525	555557	-	0	1_conserved
iORF_166635	YPS616	SpB	0	48	ordered_Spar_15	555544	555591	-	0	4_divergent
iORF_166642	YPS616	SpB	1	75	ordered_Spar_15	555617	555691	+	14	6_polymorphic
iORF_166645	YPS616	SpB	1	12	ordered_Spar_15	555642	555653	-	0	3_pPar
iORF_166647	YPS616	SpB	0	55	ordered_Spar_15	555677	555731	-	7	7_ancest
iORF_166651	YPS616	SpB	0	102	ordered_Spar_15	555713	555814	-	6	5_SpeGroup
iORF_166652	YPS616	SpB	0	45	ordered_Spar_15	555718	555762	+	4	5_SpeGroup
iORF_166654	YPS616	SpB	1	63	ordered_Spar_15	555752	555814	-	2	4_divergent
iORF_166658	YPS616	SpB	1	57	ordered_Spar_15	555792	555848	-	1	5_SpeGroup
iORF_166662	YPS616	SpB	0	24	ordered_Spar_15	555825	555848	-	1	5_SpeGroup
iORF_166663	YPS616	SpB	0	23	ordered_Spar_15	555826	555848	-	1	5_SpeGroup
iORF_166664	YPS616	SpB	0	75	ordered_Spar_15	555835	555909	+	1	7_ancest
iORF_166666	YPS616	SpB	0	38	ordered_Spar_15	555847	555884	+	1	5_SpeGroup
iORF_166667	YPS616	SpB	0	63	ordered_Spar_15	555847	555909	+	1	5_SpeGroup
iORF_166679	YPS616	SpB	1	33	ordered_Spar_15	555938	555970	+	0	3_pPar
iORF_166685	YPS616	SpB	1	15	ordered_Spar_15	555981	555995	-	0	1_conserved
iORF_166686	YPS616	SpB	1	18	ordered_Spar_15	555994	556011	+	0	3_pPar
iORF_166688	YPS616	SpB	1	18	ordered_Spar_15	555998	556015	+	0	3_pPar
iORF_166709	YPS616	SpB	1	33	ordered_Spar_15	558760	558792	+	1	3_pPar
iORF_166710	YPS616	SpB	1	15	ordered_Spar_15	558764	558778	+	1	3_pPar
iORF_166714	YPS616	SpB	0	82	ordered_Spar_15	558789	558870	-	3	5_SpeGroup
iORF_166715	YPS616	SpB	1	195	ordered_Spar_15	558789	558983	-	7	4_divergent
iORF_166699	YPS616	SpB	0	82	ordered_Spar_15	558842	558923	-	3	5_SpeGroup
iORF_166700	YPS616	SpB	1	18	ordered_Spar_15	558853	558870	-	2	4_divergent
iORF_166703	YPS616	SpB	0	12	ordered_Spar_15	558889	558900	+	0	5_SpeGroup
iORF_166704	YPS616	SpB	1	120	ordered_Spar_15	558893	559012	-	4	3_pPar
iORF_166706	YPS616	SpB	0	24	ordered_Spar_15	558960	558983	-	2	5_SpeGroup
iORF_166707	YPS616	SpB	0	51	ordered_Spar_15	558962	559012	-	2	7_ancest
iORF_166739	YPS616	SpB	1	12	ordered_Spar_15	561502	561513	+	0	3_pPar
iORF_166741	YPS616	SpB	1	102	ordered_Spar_15	561527	561628	+	1	4_divergent
iORF_166742	YPS616	SpB	0	133	ordered_Spar_15	561527	561659	+	1	5_SpeGroup
iORF_166732	YPS616	SpB	1	15	ordered_Spar_15	561593	561607	-	1	3_pPar
iORF_166784	YPS616	SpB	1	72	ordered_Spar_15	582754	582825	+	1	4_divergent
iORF_166785	YPS616	SpB	0	174	ordered_Spar_15	582754	582927	+	3	5_SpeGroup
iORF_166786	YPS616	SpB	1	90	ordered_Spar_15	582764	582853	+	2	3_pPar
iORF_166787	YPS616	SpB	1	12	ordered_Spar_15	582771	582782	+	0	3_pPar
iORF_166788	YPS616	SpB	1	48	ordered_Spar_15	582789	582836	-	2	6_polymorphic
iORF_166765	YPS616	SpB	0	15	ordered_Spar_15	582822	582836	-	1	6_polymorphic
iORF_166766	YPS616	SpB	1	15	ordered_Spar_15	582833	582847	-	0	3_pPar
iORF_166768	YPS616	SpB	0	24	ordered_Spar_15	582844	582867	-	0	4_divergent
iORF_166769	YPS616	SpB	1	126	ordered_Spar_15	582844	582969	-	1	4_divergent
iORF_166770	YPS616	SpB	0	110	ordered_Spar_15	582860	582969	-	1	5_SpeGroup
iORF_166771	YPS616	SpB	1	24	ordered_Spar_15	582873	582896	-	0	3_pPar
iORF_166773	YPS616	SpB	0	47	ordered_Spar_15	582915	582961	+	1	5_SpeGroup
iORF_166777	YPS616	SpB	1	66	ordered_Spar_15	582961	583026	+	2	5_SpeGroup
iORF_166778	YPS616	SpB	0	74	ordered_Spar_15	582961	583034	+	2	4_divergent
iORF_166782	YPS616	SpB	0	12	ordered_Spar_15	583042	583053	-	0	4_divergent
iORF_166783	YPS616	SpB	0	18	ordered_Spar_15	583042	583059	-	0	6_polymorphic
iORF_166797	YPS616	SpB	0	72	ordered_Spar_15	585496	585567	-	0	4_divergent
iORF_166799	YPS616	SpB	1	45	ordered_Spar_15	585507	585551	+	0	3_pPar
iORF_166800	YPS616	SpB	1	12	ordered_Spar_15	585510	585521	-	0	3_pPar
iORF_166802	YPS616	SpB	0	75	ordered_Spar_15	585512	585586	+	0	4_divergent
iORF_166803	YPS616	SpB	1	12	ordered_Spar_15	585512	585523	+	0	5_SpeGroup
iORF_166805	YPS616	SpB	0	21	ordered_Spar_15	585541	585561	+	0	5_SpeGroup
iORF_166806	YPS616	SpB	1	21	ordered_Spar_15	585566	585586	+	0	4_divergent
iORF_166790	YPS616	SpB	0	101	ordered_Spar_15	585592	585692	-	2	5_SpeGroup
iORF_166791	YPS616	SpB	0	12	ordered_Spar_15	585597	585608	-	0	4_divergent
iORF_166792	YPS616	SpB	1	96	ordered_Spar_15	585597	585692	-	2	5_SpeGroup
iORF_166793	YPS616	SpB	0	27	ordered_Spar_15	585666	585692	-	0	4_divergent
iORF_166796	YPS616	SpB	1	30	ordered_Spar_15	585681	585710	+	1	3_pPar
iORF_166846	YPS616	SpB	1	21	ordered_Spar_15	586607	586627	-	0	5_SpeGroup
iORF_166852	YPS616	SpB	1	30	ordered_Spar_15	586637	586666	-	0	3_pPar
iORF_166807	YPS616	SpB	0	68	ordered_Spar_15	586659	586726	+	2	6_polymorphic
iORF_166808	YPS616	SpB	1	72	ordered_Spar_15	586659	586730	+	2	6_polymorphic
iORF_166809	YPS616	SpB	0	82	ordered_Spar_15	586659	586740	+	2	6_polymorphic
iORF_166810	YPS616	SpB	1	45	ordered_Spar_15	586710	586754	-	1	6_polymorphic
iORF_166811	YPS616	SpB	0	236	ordered_Spar_15	586710	586945	-	4	6_polymorphic
iORF_166816	YPS616	SpB	0	75	ordered_Spar_15	586762	586836	+	1	5_SpeGroup
iORF_166818	YPS616	SpB	0	9	ordered_Spar_15	586786	586794	-	0	5_SpeGroup
iORF_166819	YPS616	SpB	0	18	ordered_Spar_15	586791	586808	-	0	6_polymorphic
iORF_166820	YPS616	SpB	1	33	ordered_Spar_15	586795	586827	+	0	6_polymorphic
iORF_166821	YPS616	SpB	0	42	ordered_Spar_15	586795	586836	+	0	6_polymorphic
iORF_166823	YPS616	SpB	0	12	ordered_Spar_15	586801	586812	-	0	6_polymorphic
iORF_166824	YPS616	SpB	0	41	ordered_Spar_15	586801	586841	-	1	6_polymorphic
iORF_166825	YPS616	SpB	1	42	ordered_Spar_15	586801	586842	-	2	6_polymorphic
iORF_166827	YPS616	SpB	0	38	ordered_Spar_15	586804	586841	-	1	6_polymorphic
iORF_166830	YPS616	SpB	1	69	ordered_Spar_15	586824	586892	+	2	6_polymorphic
iORF_166831	YPS616	SpB	0	76	ordered_Spar_15	586824	586899	+	2	6_polymorphic
iORF_166832	YPS616	SpB	0	17	ordered_Spar_15	586825	586841	-	1	6_polymorphic
iORF_166833	YPS616	SpB	0	23	ordered_Spar_15	586854	586876	-	0	4_divergent
iORF_166834	YPS616	SpB	0	66	ordered_Spar_15	586854	586919	-	0	7_ancest
iORF_166836	YPS616	SpB	1	54	ordered_Spar_15	586866	586919	-	0	6_polymorphic
iORF_166866	YPS616	SpB	0	24	ordered_Spar_15	588877	588900	+	0	6_polymorphic
iORF_166859	YPS616	SpB	1	18	ordered_Spar_15	588979	588996	-	0	3_pPar
iORF_166887	YPS616	SpB	1	54	ordered_Spar_15	589608	589661	-	0	4_divergent
iORF_166870	YPS616	SpB	1	12	ordered_Spar_15	589616	589627	-	0	3_pPar
iORF_166917	YPS616	SpB	0	72	ordered_Spar_15	589704	589775	-	1	4_divergent
iORF_166871	YPS616	SpB	1	39	ordered_Spar_15	589717	589755	-	0	3_pPar
iORF_166875	YPS616	SpB	1	24	ordered_Spar_15	589738	589761	+	0	4_divergent
iORF_166884	YPS616	SpB	0	33	ordered_Spar_15	589830	589862	+	0	5_SpeGroup
iORF_166891	YPS616	SpB	0	15	ordered_Spar_15	589901	589915	+	0	5_SpeGroup
iORF_166892	YPS616	SpB	1	81	ordered_Spar_15	589901	589981	+	1	4_divergent
iORF_166898	YPS616	SpB	1	63	ordered_Spar_15	589983	590045	-	0	5_SpeGroup
iORF_166900	YPS616	SpB	1	30	ordered_Spar_15	589986	590015	+	0	3_pPar
iORF_166909	YPS616	SpB	1	33	ordered_Spar_15	590081	590113	+	0	4_divergent
iORF_166910	YPS616	SpB	0	78	ordered_Spar_15	590110	590187	-	1	7_ancest
iORF_166911	YPS616	SpB	1	39	ordered_Spar_15	590127	590165	-	0	6_polymorphic
iORF_166912	YPS616	SpB	1	12	ordered_Spar_15	590132	590143	+	0	6_polymorphic
iORF_166914	YPS616	SpB	1	48	ordered_Spar_15	590150	590197	-	0	3_pPar
iORF_166916	YPS616	SpB	0	15	ordered_Spar_15	590173	590187	-	0	4_divergent
iORF_166945	YPS616	SpB	0	70	ordered_Spar_15	591802	591871	+	0	5_SpeGroup
iORF_166948	YPS616	SpB	1	24	ordered_Spar_15	591802	591825	+	0	5_SpeGroup
iORF_166966	YPS616	SpB	1	30	ordered_Spar_15	591826	591855	-	0	3_pPar
iORF_166918	YPS616	SpB	1	15	ordered_Spar_15	591868	591882	-	0	4_divergent
iORF_166967	YPS616	SpB	1	12	ordered_Spar_15	592868	592879	-	0	6_polymorphic
iORF_166993	YPS616	SpB	1	69	ordered_Spar_15	592915	592983	+	4	5_SpeGroup
iORF_166994	YPS616	SpB	0	111	ordered_Spar_15	592915	593025	+	4	5_SpeGroup
iORF_166995	YPS616	SpB	0	133	ordered_Spar_15	592915	593047	+	4	5_SpeGroup
iORF_166996	YPS616	SpB	1	42	ordered_Spar_15	592946	592987	-	4	5_SpeGroup
iORF_166972	YPS616	SpB	1	30	ordered_Spar_15	592996	593025	+	0	4_divergent
iORF_166973	YPS616	SpB	1	75	ordered_Spar_15	593022	593096	+	3	1_conserved
iORF_166974	YPS616	SpB	1	24	ordered_Spar_15	593080	593103	-	0	1_conserved
iORF_166976	YPS616	SpB	0	59	ordered_Spar_15	593122	593180	-	2	5_SpeGroup
iORF_166978	YPS616	SpB	1	51	ordered_Spar_15	593130	593180	-	2	5_SpeGroup
iORF_166979	YPS616	SpB	0	17	ordered_Spar_15	593142	593158	+	1	5_SpeGroup
iORF_166981	YPS616	SpB	1	30	ordered_Spar_15	593142	593171	+	2	5_SpeGroup
iORF_166982	YPS616	SpB	0	68	ordered_Spar_15	593142	593209	+	5	5_SpeGroup
iORF_166983	YPS616	SpB	0	17	ordered_Spar_15	593164	593180	-	1	5_SpeGroup
iORF_166984	YPS616	SpB	0	88	ordered_Spar_15	593210	593297	+	1	5_SpeGroup
iORF_166985	YPS616	SpB	1	102	ordered_Spar_15	593210	593311	+	1	4_divergent
iORF_166987	YPS616	SpB	0	70	ordered_Spar_15	593242	593311	+	0	5_SpeGroup
iORF_166988	YPS616	SpB	1	42	ordered_Spar_15	593268	593309	-	0	3_pPar
iORF_166990	YPS616	SpB	1	9	ordered_Spar_15	593345	593353	-	0	1_conserved
iORF_167037	YPS616	SpB	1	75	ordered_Spar_15	597095	597169	+	0	3_pPar
iORF_166999	YPS616	SpB	1	9	ordered_Spar_15	597181	597189	+	0	3_pPar
iORF_167001	YPS616	SpB	1	51	ordered_Spar_15	597224	597274	+	0	1_conserved
iORF_167002	YPS616	SpB	1	9	ordered_Spar_15	597249	597257	+	0	4_divergent
iORF_167003	YPS616	SpB	0	49	ordered_Spar_15	597280	597328	-	0	5_SpeGroup
iORF_167005	YPS616	SpB	1	18	ordered_Spar_15	597285	597302	+	0	3_pPar
iORF_167007	YPS616	SpB	0	129	ordered_Spar_15	597296	597424	+	2	5_SpeGroup
iORF_167010	YPS616	SpB	1	60	ordered_Spar_15	597327	597386	+	2	3_pPar
iORF_167011	YPS616	SpB	1	54	ordered_Spar_15	597365	597418	-	2	3_pPar
iORF_167012	YPS616	SpB	1	144	ordered_Spar_15	597375	597518	-	2	5_SpeGroup
iORF_167022	YPS616	SpB	1	78	ordered_Spar_15	597494	597571	+	0	3_pPar
iORF_167023	YPS616	SpB	0	54	ordered_Spar_15	597507	597560	+	0	7_ancest
iORF_167029	YPS616	SpB	1	24	ordered_Spar_15	597555	597578	-	0	4_divergent
iORF_167033	YPS616	SpB	0	135	ordered_Spar_15	597646	597780	-	2	6_polymorphic
iORF_167034	YPS616	SpB	1	192	ordered_Spar_15	597646	597837	-	3	6_polymorphic
iORF_167038	YPS616	SpB	1	60	ordered_Spar_15	597666	597725	-	2	3_pPar
iORF_167042	YPS616	SpB	0	75	ordered_Spar_15	597706	597780	-	0	5_SpeGroup
iORF_167043	YPS616	SpB	1	15	ordered_Spar_15	597717	597731	+	0	6_polymorphic
iORF_167044	YPS616	SpB	0	27	ordered_Spar_15	597717	597743	+	0	6_polymorphic
iORF_167045	YPS616	SpB	0	36	ordered_Spar_15	597724	597759	+	0	5_SpeGroup
iORF_167046	YPS616	SpB	1	60	ordered_Spar_15	597724	597783	+	0	4_divergent
iORF_167052	YPS616	SpB	1	147	ordered_Spar_15	597734	597880	+	1	6_polymorphic
iORF_167053	YPS616	SpB	0	185	ordered_Spar_15	597734	597918	+	2	7_ancest
iORF_167054	YPS616	SpB	0	170	ordered_Spar_15	597746	597915	+	2	5_SpeGroup
iORF_167055	YPS616	SpB	0	137	ordered_Spar_15	597780	597916	-	2	6_polymorphic
iORF_167057	YPS616	SpB	1	126	ordered_Spar_15	597791	597916	-	2	6_polymorphic
iORF_167059	YPS616	SpB	0	15	ordered_Spar_15	597823	597837	-	0	6_polymorphic
iORF_167060	YPS616	SpB	1	18	ordered_Spar_15	597828	597845	+	0	3_pPar
iORF_167062	YPS616	SpB	1	81	ordered_Spar_15	597838	597918	+	1	4_divergent
iORF_167063	YPS616	SpB	1	48	ordered_Spar_15	597852	597899	+	0	1_conserved
iORF_167064	YPS616	SpB	1	21	ordered_Spar_15	597877	597897	-	0	3_pPar
iORF_167067	YPS616	SpB	1	12	ordered_Spar_15	597896	597907	+	0	1_conserved
iORF_167069	YPS616	SpB	1	36	ordered_Spar_15	597913	597948	-	0	4_divergent
iORF_167073	YPS616	SpB	1	12	ordered_Spar_15	598730	598741	+	0	1_conserved
iORF_167115	YPS616	SpB	1	39	ordered_Spar_15	598738	598776	+	0	3_pPar
iORF_167070	YPS616	SpB	0	12	ordered_Spar_15	598820	598831	+	0	5_SpeGroup
iORF_167081	YPS616	SpB	1	12	ordered_Spar_15	598831	598842	+	0	3_pPar
iORF_167110	YPS616	SpB	0	33	ordered_Spar_15	598872	598904	+	0	4_divergent
iORF_167111	YPS616	SpB	1	96	ordered_Spar_15	598872	598967	+	0	5_SpeGroup
iORF_167114	YPS616	SpB	0	24	ordered_Spar_15	598901	598924	-	0	5_SpeGroup
iORF_167120	YPS616	SpB	1	60	ordered_Spar_15	598942	599001	-	0	3_pPar
iORF_167121	YPS616	SpB	1	39	ordered_Spar_15	598957	598995	+	0	3_pPar
iORF_167123	YPS616	SpB	1	66	ordered_Spar_15	598964	599029	-	0	5_SpeGroup
iORF_167125	YPS616	SpB	0	103	ordered_Spar_15	598964	599066	-	7	5_SpeGroup
iORF_167126	YPS616	SpB	1	69	ordered_Spar_15	598998	599066	-	7	5_SpeGroup
iORF_167128	YPS616	SpB	0	106	ordered_Spar_15	599021	599126	+	17	5_SpeGroup
iORF_167140	YPS616	SpB	0	60	ordered_Spar_15	599095	599154	+	2	7_ancest
iORF_167145	YPS616	SpB	0	45	ordered_Spar_15	599120	599164	-	6	5_SpeGroup
iORF_167146	YPS616	SpB	0	30	ordered_Spar_15	599133	599162	-	6	6_polymorphic
iORF_167170	YPS616	SpB	0	191	ordered_Spar_15	599362	599552	-	31	5_SpeGroup
iORF_167177	YPS616	SpB	0	323	ordered_Spar_15	599422	599744	+	29	5_SpeGroup
iORF_167182	YPS616	SpB	1	114	ordered_Spar_15	599439	599552	-	6	5_SpeGroup
iORF_167183	YPS616	SpB	1	15	ordered_Spar_15	599450	599464	+	1	5_SpeGroup
iORF_167184	YPS616	SpB	0	44	ordered_Spar_15	599450	599493	+	1	5_SpeGroup
iORF_167185	YPS616	SpB	0	56	ordered_Spar_15	599450	599505	+	5	5_SpeGroup
iORF_167187	YPS616	SpB	1	33	ordered_Spar_15	599461	599493	+	1	6_polymorphic
iORF_167188	YPS616	SpB	0	94	ordered_Spar_15	599461	599554	+	6	5_SpeGroup
iORF_167189	YPS616	SpB	1	78	ordered_Spar_15	599477	599554	+	5	4_divergent
iORF_167190	YPS616	SpB	1	66	ordered_Spar_15	599482	599547	-	5	4_divergent
iORF_167191	YPS616	SpB	0	71	ordered_Spar_15	599482	599552	-	5	5_SpeGroup
iORF_167195	YPS616	SpB	0	45	ordered_Spar_15	599505	599549	+	1	5_SpeGroup
iORF_167196	YPS616	SpB	1	57	ordered_Spar_15	599513	599569	-	1	3_pPar
iORF_167197	YPS616	SpB	0	63	ordered_Spar_15	599513	599575	-	1	7_ancest
iORF_167198	YPS616	SpB	1	147	ordered_Spar_15	599524	599670	+	1	4_divergent
iORF_167200	YPS616	SpB	1	45	ordered_Spar_15	599576	599620	-	0	3_pPar
iORF_167201	YPS616	SpB	0	93	ordered_Spar_15	599578	599670	+	0	5_SpeGroup
iORF_167075	YPS616	SpB	1	30	ordered_Spar_15	599680	599709	-	0	3_pPar
iORF_167079	YPS616	SpB	1	18	ordered_Spar_15	599710	599727	-	0	3_pPar
iORF_167080	YPS616	SpB	1	162	ordered_Spar_15	599716	599877	+	1	3_pPar
iORF_167083	YPS616	SpB	1	27	ordered_Spar_15	599741	599767	-	0	3_pPar
iORF_167085	YPS616	SpB	1	39	ordered_Spar_15	599788	599826	-	0	3_pPar
iORF_167087	YPS616	SpB	1	90	ordered_Spar_15	599858	599947	-	4	6_polymorphic
iORF_167091	YPS616	SpB	0	180	ordered_Spar_15	599874	600053	-	19	6_polymorphic
iORF_167092	YPS616	SpB	1	45	ordered_Spar_15	599888	599932	+	0	1_conserved
iORF_167095	YPS616	SpB	1	147	ordered_Spar_15	599907	600053	-	19	6_polymorphic
iORF_167096	YPS616	SpB	0	39	ordered_Spar_15	599909	599947	-	3	6_polymorphic
iORF_167107	YPS616	SpB	0	45	ordered_Spar_15	600009	600053	-	0	6_polymorphic
iORF_167108	YPS616	SpB	1	45	ordered_Spar_15	600013	600057	+	0	6_polymorphic
iORF_167112	YPS616	SpB	1	15	ordered_Spar_15	600152	600166	-	0	3_pPar
iORF_167219	YPS616	SpB	0	14	ordered_Spar_15	604767	604780	+	1	5_SpeGroup
iORF_167222	YPS616	SpB	0	27	ordered_Spar_15	604787	604813	-	2	5_SpeGroup
iORF_167223	YPS616	SpB	1	33	ordered_Spar_15	604798	604830	-	5	5_SpeGroup
iORF_167224	YPS616	SpB	0	16	ordered_Spar_15	604798	604813	-	2	5_SpeGroup
iORF_167207	YPS616	SpB	1	69	ordered_Spar_15	604891	604959	+	1	6_polymorphic
iORF_167211	YPS616	SpB	1	57	ordered_Spar_15	604928	604984	-	1	3_pPar
iORF_167212	YPS616	SpB	1	9	ordered_Spar_15	604933	604941	-	0	1_conserved
iORF_167214	YPS616	SpB	0	94	ordered_Spar_15	604941	605034	-	1	4_divergent
iORF_167216	YPS616	SpB	1	51	ordered_Spar_15	604984	605034	-	0	5_SpeGroup
iORF_167228	YPS616	SpB	1	21	ordered_Spar_15	606836	606856	-	0	3_pPar
iORF_167229	YPS616	SpB	1	15	ordered_Spar_15	606861	606875	-	0	6_polymorphic
iORF_167234	YPS616	SpB	1	39	ordered_Spar_15	606888	606926	+	1	6_polymorphic
iORF_167225	YPS616	SpB	1	12	ordered_Spar_15	606938	606949	+	0	3_pPar
iORF_167255	YPS616	SpB	0	71	ordered_Spar_15	608377	608447	+	1	5_SpeGroup
iORF_167256	YPS616	SpB	1	117	ordered_Spar_15	608377	608493	+	2	5_SpeGroup
iORF_167258	YPS616	SpB	0	9	ordered_Spar_15	608412	608420	-	0	4_divergent
iORF_167236	YPS616	SpB	1	114	ordered_Spar_15	608449	608562	-	1	6_polymorphic
iORF_167237	YPS616	SpB	0	184	ordered_Spar_15	608449	608632	-	5	5_SpeGroup
iORF_167239	YPS616	SpB	0	95	ordered_Spar_15	608468	608562	-	1	6_polymorphic
iORF_167241	YPS616	SpB	1	24	ordered_Spar_15	608480	608503	+	1	3_pPar
iORF_167242	YPS616	SpB	0	35	ordered_Spar_15	608490	608524	+	0	6_polymorphic
iORF_167243	YPS616	SpB	1	57	ordered_Spar_15	608490	608546	+	0	6_polymorphic
iORF_167245	YPS616	SpB	0	44	ordered_Spar_15	608503	608546	+	0	6_polymorphic
iORF_167246	YPS616	SpB	1	81	ordered_Spar_15	608503	608583	+	1	6_polymorphic
iORF_167250	YPS616	SpB	1	15	ordered_Spar_15	608618	608632	-	3	4_divergent
iORF_167251	YPS616	SpB	1	18	ordered_Spar_15	608655	608672	+	0	3_pPar
iORF_167269	YPS616	SpB	1	12	ordered_Spar_15	610923	610934	+	1	3_pPar
iORF_167259	YPS616	SpB	1	48	ordered_Spar_15	611012	611059	+	2	4_divergent
iORF_167260	YPS616	SpB	0	81	ordered_Spar_15	611012	611092	+	2	5_SpeGroup
iORF_167262	YPS616	SpB	0	138	ordered_Spar_15	611016	611153	-	2	5_SpeGroup
iORF_167265	YPS616	SpB	1	93	ordered_Spar_15	611061	611153	-	0	4_divergent
iORF_167266	YPS616	SpB	1	33	ordered_Spar_15	611065	611097	+	0	3_pPar
iORF_167270	YPS616	SpB	1	12	ordered_Spar_15	611103	611114	+	0	3_pPar
iORF_167279	YPS616	SpB	0	23	ordered_Spar_15	611219	611241	+	1	5_SpeGroup
iORF_167280	YPS616	SpB	1	42	ordered_Spar_15	611227	611268	-	0	5_SpeGroup
iORF_167305	YPS616	SpB	0	18	ordered_Spar_15	612184	612201	-	1	5_SpeGroup
iORF_167282	YPS616	SpB	1	18	ordered_Spar_15	612229	612246	-	0	1_conserved
iORF_167287	YPS616	SpB	0	45	ordered_Spar_15	612318	612362	-	0	5_SpeGroup
iORF_167288	YPS616	SpB	1	30	ordered_Spar_15	612333	612362	-	0	4_divergent
iORF_167290	YPS616	SpB	1	21	ordered_Spar_15	612352	612372	-	0	6_polymorphic
iORF_167291	YPS616	SpB	0	94	ordered_Spar_15	612352	612445	-	11	7_ancest
iORF_167292	YPS616	SpB	0	126	ordered_Spar_15	612352	612477	-	11	6_polymorphic
iORF_167293	YPS616	SpB	1	84	ordered_Spar_15	612362	612445	-	11	4_divergent
iORF_167294	YPS616	SpB	0	88	ordered_Spar_15	612362	612449	-	11	5_SpeGroup
iORF_167295	YPS616	SpB	1	78	ordered_Spar_15	612372	612449	-	11	4_divergent
iORF_167296	YPS616	SpB	0	60	ordered_Spar_15	612409	612468	+	11	5_SpeGroup
iORF_167297	YPS616	SpB	0	57	ordered_Spar_15	612421	612477	-	6	5_SpeGroup
iORF_167298	YPS616	SpB	1	9	ordered_Spar_15	612450	612458	+	0	6_polymorphic
iORF_167303	YPS616	SpB	1	9	ordered_Spar_15	612469	612477	-	0	6_polymorphic
iORF_167304	YPS616	SpB	0	32	ordered_Spar_15	612484	612515	+	0	5_SpeGroup
iORF_167306	YPS616	SpB	1	42	ordered_Spar_15	613489	613530	-	0	1_conserved
iORF_167307	YPS616	SpB	1	87	ordered_Spar_15	613494	613580	-	3	5_SpeGroup
iORF_167308	YPS616	SpB	0	12	ordered_Spar_15	613494	613505	-	0	4_divergent
iORF_167309	YPS616	SpB	1	72	ordered_Spar_15	613499	613570	+	3	1_conserved
iORF_167310	YPS616	SpB	1	93	ordered_Spar_15	613504	613596	+	3	3_pPar
iORF_167312	YPS616	SpB	0	60	ordered_Spar_15	613521	613580	-	3	4_divergent
iORF_167331	YPS616	SpB	1	93	ordered_Spar_15	613949	614041	+	0	5_SpeGroup
iORF_167332	YPS616	SpB	0	159	ordered_Spar_15	613949	614107	+	2	5_SpeGroup
iORF_167319	YPS616	SpB	0	24	ordered_Spar_15	614041	614064	+	1	6_polymorphic
iORF_167320	YPS616	SpB	1	24	ordered_Spar_15	614041	614064	+	2	6_polymorphic
iORF_167322	YPS616	SpB	0	39	ordered_Spar_15	614045	614083	-	2	4_divergent
iORF_167339	YPS616	SpB	0	27	ordered_Spar_15	617155	617181	+	1	4_divergent
iORF_167334	YPS616	SpB	1	27	ordered_Spar_15	617229	617255	-	0	3_pPar
iORF_167357	YPS616	SpB	0	83	ordered_Spar_15	618939	619021	+	1	6_polymorphic
iORF_167358	YPS616	SpB	1	114	ordered_Spar_15	618939	619052	+	1	6_polymorphic
iORF_167359	YPS616	SpB	0	206	ordered_Spar_15	618939	619144	+	12	5_SpeGroup
iORF_167361	YPS616	SpB	0	228	ordered_Spar_15	618939	619166	+	12	7_ancest
iORF_167392	YPS616	SpB	0	46	ordered_Spar_15	618976	619021	+	1	5_SpeGroup
iORF_167393	YPS616	SpB	0	77	ordered_Spar_15	618976	619052	+	1	6_polymorphic
iORF_167394	YPS616	SpB	1	99	ordered_Spar_15	618976	619074	+	2	5_SpeGroup
iORF_167395	YPS616	SpB	0	191	ordered_Spar_15	618976	619166	+	12	6_polymorphic
iORF_167419	YPS616	SpB	0	14	ordered_Spar_15	618995	619008	+	1	6_polymorphic
iORF_167420	YPS616	SpB	1	15	ordered_Spar_15	618995	619009	+	1	6_polymorphic
iORF_167350	YPS616	SpB	1	12	ordered_Spar_15	619049	619060	+	0	4_divergent
iORF_167353	YPS616	SpB	1	33	ordered_Spar_15	619069	619101	-	1	6_polymorphic
iORF_167354	YPS616	SpB	0	74	ordered_Spar_15	619071	619144	+	10	6_polymorphic
iORF_167355	YPS616	SpB	1	96	ordered_Spar_15	619071	619166	+	10	6_polymorphic
iORF_167356	YPS616	SpB	0	14	ordered_Spar_15	619088	619101	-	1	6_polymorphic
iORF_167364	YPS616	SpB	0	42	ordered_Spar_15	619125	619166	+	0	6_polymorphic
iORF_167365	YPS616	SpB	0	12	ordered_Spar_15	619133	619144	+	0	6_polymorphic
iORF_167366	YPS616	SpB	0	88	ordered_Spar_15	619135	619222	+	0	6_polymorphic
iORF_167367	YPS616	SpB	1	105	ordered_Spar_15	619135	619239	+	0	6_polymorphic
iORF_167368	YPS616	SpB	0	96	ordered_Spar_15	619144	619239	+	0	6_polymorphic
iORF_167371	YPS616	SpB	1	9	ordered_Spar_15	619171	619179	-	0	1_conserved
iORF_167374	YPS616	SpB	1	42	ordered_Spar_15	619208	619249	-	0	3_pPar
iORF_167386	YPS616	SpB	1	39	ordered_Spar_15	619368	619406	-	0	6_polymorphic
iORF_167426	YPS616	SpB	0	99	ordered_Spar_15	619592	619690	-	1	6_polymorphic
iORF_167428	YPS616	SpB	0	24	ordered_Spar_15	619597	619620	+	1	5_SpeGroup
iORF_167429	YPS616	SpB	0	33	ordered_Spar_15	619610	619642	+	1	6_polymorphic
iORF_167430	YPS616	SpB	1	36	ordered_Spar_15	619610	619645	+	1	6_polymorphic
iORF_167435	YPS616	SpB	0	33	ordered_Spar_15	619665	619697	+	0	5_SpeGroup
iORF_167436	YPS616	SpB	1	18	ordered_Spar_15	619720	619737	-	0	1_conserved
iORF_167437	YPS616	SpB	1	18	ordered_Spar_15	619734	619751	-	0	3_pPar
iORF_167438	YPS616	SpB	1	45	ordered_Spar_15	619738	619782	-	1	4_divergent
iORF_167439	YPS616	SpB	0	72	ordered_Spar_15	619748	619819	-	4	5_SpeGroup
iORF_167440	YPS616	SpB	0	57	ordered_Spar_15	619763	619819	-	4	7_ancest
iORF_167441	YPS616	SpB	1	12	ordered_Spar_15	619763	619774	-	1	4_divergent
iORF_167443	YPS616	SpB	0	9	ordered_Spar_15	619774	619782	-	0	5_SpeGroup
iORF_167444	YPS616	SpB	1	45	ordered_Spar_15	619775	619819	-	3	5_SpeGroup
iORF_167445	YPS616	SpB	0	41	ordered_Spar_15	619779	619819	-	3	5_SpeGroup
iORF_167519	YPS616	SpB	0	16	ordered_Spar_15	622377	622392	+	0	5_SpeGroup
iORF_167448	YPS616	SpB	1	75	ordered_Spar_15	622454	622528	+	1	4_divergent
iORF_167449	YPS616	SpB	0	89	ordered_Spar_15	622454	622542	+	2	5_SpeGroup
iORF_167452	YPS616	SpB	1	9	ordered_Spar_15	622461	622469	+	0	4_divergent
iORF_167453	YPS616	SpB	1	54	ordered_Spar_15	622464	622517	-	1	5_SpeGroup
iORF_167456	YPS616	SpB	0	15	ordered_Spar_15	622503	622517	-	1	4_divergent
iORF_167463	YPS616	SpB	1	24	ordered_Spar_15	622530	622553	+	1	3_pPar
iORF_167476	YPS616	SpB	1	51	ordered_Spar_15	622638	622688	+	0	4_divergent
iORF_167478	YPS616	SpB	0	21	ordered_Spar_15	622668	622688	+	0	5_SpeGroup
iORF_167479	YPS616	SpB	0	18	ordered_Spar_15	622685	622702	+	0	5_SpeGroup
iORF_167480	YPS616	SpB	1	24	ordered_Spar_15	622685	622708	+	0	4_divergent
iORF_167482	YPS616	SpB	0	41	ordered_Spar_15	622689	622729	-	1	6_polymorphic
iORF_167483	YPS616	SpB	0	113	ordered_Spar_15	622689	622801	-	2	6_polymorphic
iORF_167486	YPS616	SpB	1	84	ordered_Spar_15	622718	622801	-	2	5_SpeGroup
iORF_167487	YPS616	SpB	0	170	ordered_Spar_15	622718	622887	-	5	7_ancest
iORF_167488	YPS616	SpB	0	279	ordered_Spar_15	622718	622996	-	6	5_SpeGroup
iORF_167489	YPS616	SpB	1	33	ordered_Spar_15	622720	622752	+	0	3_pPar
iORF_167493	YPS616	SpB	1	18	ordered_Spar_15	622749	622766	+	0	5_SpeGroup
iORF_167494	YPS616	SpB	0	126	ordered_Spar_15	622749	622874	+	4	5_SpeGroup
iORF_167495	YPS616	SpB	1	42	ordered_Spar_15	622753	622794	+	0	4_divergent
iORF_167498	YPS616	SpB	0	84	ordered_Spar_15	622753	622836	+	4	5_SpeGroup
iORF_167499	YPS616	SpB	1	18	ordered_Spar_15	622760	622777	+	0	3_pPar
iORF_167502	YPS616	SpB	0	90	ordered_Spar_15	622798	622887	-	3	5_SpeGroup
iORF_167503	YPS616	SpB	1	84	ordered_Spar_15	622804	622887	-	3	5_SpeGroup
iORF_167504	YPS616	SpB	0	192	ordered_Spar_15	622805	622996	-	4	7_ancest
iORF_167510	YPS616	SpB	1	36	ordered_Spar_15	622839	622874	+	0	4_divergent
iORF_167512	YPS616	SpB	1	126	ordered_Spar_15	622871	622996	-	1	5_SpeGroup
iORF_167514	YPS616	SpB	1	81	ordered_Spar_15	622965	623045	-	0	3_pPar
iORF_167517	YPS616	SpB	1	18	ordered_Spar_15	622991	623008	+	0	3_pPar
iORF_167518	YPS616	SpB	1	21	ordered_Spar_15	622995	623015	+	0	4_divergent
iORF_167543	YPS616	SpB	0	33	ordered_Spar_15	624675	624707	+	0	4_divergent
iORF_167547	YPS616	SpB	1	24	ordered_Spar_15	624679	624702	-	0	1_conserved
iORF_167531	YPS616	SpB	0	27	ordered_Spar_15	624802	624828	+	0	6_polymorphic
iORF_167532	YPS616	SpB	1	51	ordered_Spar_15	624802	624852	+	0	6_polymorphic
iORF_167537	YPS616	SpB	1	30	ordered_Spar_15	624842	624871	-	0	4_divergent
iORF_167574	YPS616	SpB	1	12	ordered_Spar_15	627213	627224	+	0	3_pPar
iORF_167560	YPS616	SpB	1	36	ordered_Spar_15	627309	627344	-	0	5_SpeGroup
iORF_167561	YPS616	SpB	0	75	ordered_Spar_15	627309	627383	-	0	5_SpeGroup
iORF_167564	YPS616	SpB	1	36	ordered_Spar_15	627337	627372	-	0	1_conserved
iORF_167565	YPS616	SpB	1	84	ordered_Spar_15	627345	627428	+	0	3_pPar
iORF_167566	YPS616	SpB	0	27	ordered_Spar_15	627361	627387	+	0	4_divergent
iORF_167567	YPS616	SpB	1	36	ordered_Spar_15	627361	627396	+	0	5_SpeGroup
iORF_167568	YPS616	SpB	0	21	ordered_Spar_15	627367	627387	+	0	5_SpeGroup
iORF_167587	YPS616	SpB	1	48	ordered_Spar_15	628835	628882	-	1	3_pPar
iORF_167589	YPS616	SpB	0	21	ordered_Spar_15	628838	628858	+	1	5_SpeGroup
iORF_167583	YPS616	SpB	0	48	ordered_Spar_15	628972	629019	+	0	7_ancest
iORF_167585	YPS616	SpB	1	30	ordered_Spar_15	629014	629043	-	0	1_conserved
iORF_167605	YPS616	SpB	0	24	ordered_Spar_15	629399	629422	-	2	5_SpeGroup
iORF_167606	YPS616	SpB	1	12	ordered_Spar_15	629404	629415	-	0	3_pPar
iORF_167600	YPS616	SpB	0	63	ordered_Spar_15	629453	629515	-	0	6_polymorphic
iORF_167601	YPS616	SpB	1	60	ordered_Spar_15	629456	629515	-	0	6_polymorphic
iORF_167602	YPS616	SpB	1	72	ordered_Spar_15	629500	629571	+	4	6_polymorphic
iORF_167655	YPS616	SpB	0	112	ordered_Spar_15	634199	634310	+	1	5_SpeGroup
iORF_167656	YPS616	SpB	0	192	ordered_Spar_15	634199	634390	+	2	7_ancest
iORF_167657	YPS616	SpB	0	200	ordered_Spar_15	634199	634398	+	2	5_SpeGroup
iORF_167658	YPS616	SpB	1	285	ordered_Spar_15	634199	634483	+	2	6_polymorphic
iORF_167659	YPS616	SpB	0	50	ordered_Spar_15	634199	634248	+	1	6_polymorphic
iORF_167651	YPS616	SpB	0	84	ordered_Spar_15	634258	634341	-	1	6_polymorphic
iORF_167652	YPS616	SpB	1	216	ordered_Spar_15	634258	634473	-	1	6_polymorphic
iORF_167653	YPS616	SpB	0	48	ordered_Spar_15	634263	634310	+	0	5_SpeGroup
iORF_167654	YPS616	SpB	0	27	ordered_Spar_15	634270	634296	+	0	5_SpeGroup
iORF_167630	YPS616	SpB	1	18	ordered_Spar_15	634320	634337	+	1	4_divergent
iORF_167634	YPS616	SpB	1	18	ordered_Spar_15	634352	634369	-	0	4_divergent
iORF_167635	YPS616	SpB	0	122	ordered_Spar_15	634352	634473	-	0	5_SpeGroup
iORF_167637	YPS616	SpB	0	96	ordered_Spar_15	634378	634473	-	0	6_polymorphic
iORF_167640	YPS616	SpB	1	69	ordered_Spar_15	634430	634498	-	0	4_divergent
iORF_167642	YPS616	SpB	0	60	ordered_Spar_15	634439	634498	-	0	5_SpeGroup
iORF_167643	YPS616	SpB	0	9	ordered_Spar_15	634449	634457	+	0	5_SpeGroup
iORF_167644	YPS616	SpB	1	12	ordered_Spar_15	634449	634460	+	0	4_divergent
iORF_167646	YPS616	SpB	0	30	ordered_Spar_15	634480	634509	-	0	5_SpeGroup
iORF_167647	YPS616	SpB	0	18	ordered_Spar_15	634484	634501	+	0	5_SpeGroup
iORF_167725	YPS616	SpB	0	50	ordered_Spar_15	636912	636961	-	2	7_ancest
iORF_167683	YPS616	SpB	1	21	ordered_Spar_15	636928	636948	+	0	4_divergent
iORF_167684	YPS616	SpB	0	24	ordered_Spar_15	636928	636951	+	0	4_divergent
iORF_167687	YPS616	SpB	1	30	ordered_Spar_15	636932	636961	-	1	4_divergent
iORF_167694	YPS616	SpB	1	54	ordered_Spar_15	637292	637345	-	1	5_SpeGroup
iORF_167700	YPS616	SpB	0	43	ordered_Spar_15	637379	637421	+	0	6_polymorphic
iORF_167705	YPS616	SpB	1	30	ordered_Spar_15	637392	637421	+	0	5_SpeGroup
iORF_167706	YPS616	SpB	0	61	ordered_Spar_15	637392	637452	+	2	4_divergent
iORF_167707	YPS616	SpB	0	19	ordered_Spar_15	637403	637421	+	0	6_polymorphic
iORF_167708	YPS616	SpB	0	40	ordered_Spar_15	637403	637442	+	2	6_polymorphic
iORF_167719	YPS616	SpB	1	57	ordered_Spar_15	637519	637575	+	4	3_pPar
iORF_167722	YPS616	SpB	1	9	ordered_Spar_15	637549	637557	-	0	3_pPar
iORF_167731	YPS616	SpB	0	24	ordered_Spar_15	638766	638789	-	0	5_SpeGroup
iORF_167732	YPS616	SpB	0	42	ordered_Spar_15	638766	638807	-	0	5_SpeGroup
iORF_167740	YPS616	SpB	0	78	ordered_Spar_15	638821	638898	+	0	6_polymorphic
iORF_167741	YPS616	SpB	0	48	ordered_Spar_15	638829	638876	-	0	5_SpeGroup
iORF_167743	YPS616	SpB	0	9	ordered_Spar_15	638864	638872	-	0	5_SpeGroup
iORF_167748	YPS616	SpB	0	27	ordered_Spar_15	638904	638930	-	0	5_SpeGroup
iORF_167750	YPS616	SpB	1	108	ordered_Spar_15	638904	639011	-	4	4_divergent
iORF_167751	YPS616	SpB	0	33	ordered_Spar_15	638912	638944	+	4	4_divergent
iORF_167752	YPS616	SpB	1	96	ordered_Spar_15	638912	639007	+	4	4_divergent
iORF_167753	YPS616	SpB	0	12	ordered_Spar_15	638936	638947	-	0	5_SpeGroup
iORF_167755	YPS616	SpB	0	76	ordered_Spar_15	638936	639011	-	0	5_SpeGroup
iORF_167757	YPS616	SpB	0	135	ordered_Spar_15	638946	639080	+	2	5_SpeGroup
iORF_167760	YPS616	SpB	1	48	ordered_Spar_15	639048	639095	-	0	4_divergent
iORF_167782	YPS616	SpB	1	42	ordered_Spar_15	640004	640045	-	2	6_polymorphic
iORF_167783	YPS616	SpB	0	34	ordered_Spar_15	640012	640045	-	2	4_divergent
iORF_167784	YPS616	SpB	0	61	ordered_Spar_15	640026	640086	+	3	6_polymorphic
iORF_167785	YPS616	SpB	1	75	ordered_Spar_15	640026	640100	+	4	6_polymorphic
iORF_167830	YPS616	SpB	0	90	ordered_Spar_15	642034	642123	+	0	5_SpeGroup
iORF_167796	YPS616	SpB	1	75	ordered_Spar_15	642049	642123	+	0	4_divergent
iORF_167787	YPS616	SpB	0	160	ordered_Spar_15	642127	642286	-	1	5_SpeGroup
iORF_167788	YPS616	SpB	1	12	ordered_Spar_15	642156	642167	-	0	1_conserved
iORF_167790	YPS616	SpB	1	111	ordered_Spar_15	642160	642270	+	0	4_divergent
iORF_167791	YPS616	SpB	0	133	ordered_Spar_15	642160	642292	+	1	5_SpeGroup
iORF_167793	YPS616	SpB	1	42	ordered_Spar_15	642245	642286	-	1	4_divergent
iORF_167794	YPS616	SpB	0	105	ordered_Spar_15	642267	642371	-	1	5_SpeGroup
iORF_167810	YPS616	SpB	0	30	ordered_Spar_15	642406	642435	-	0	5_SpeGroup
iORF_167811	YPS616	SpB	1	51	ordered_Spar_15	642406	642456	-	0	4_divergent
iORF_167812	YPS616	SpB	1	18	ordered_Spar_15	642434	642451	+	0	1_conserved
iORF_167813	YPS616	SpB	0	21	ordered_Spar_15	642468	642488	+	0	5_SpeGroup
iORF_167820	YPS616	SpB	1	30	ordered_Spar_15	642510	642539	-	3	3_pPar
iORF_167822	YPS616	SpB	1	51	ordered_Spar_15	642514	642564	+	3	6_polymorphic
iORF_167826	YPS616	SpB	1	39	ordered_Spar_15	642570	642608	+	0	3_pPar
iORF_167827	YPS616	SpB	1	99	ordered_Spar_15	642605	642703	-	0	4_divergent
iORF_167828	YPS616	SpB	0	39	ordered_Spar_15	642665	642703	-	0	5_SpeGroup
iORF_167881	YPS616	SpB	0	24	ordered_Spar_15	647212	647235	-	0	5_SpeGroup
iORF_167883	YPS616	SpB	0	24	ordered_Spar_15	647221	647244	-	0	6_polymorphic
iORF_167884	YPS616	SpB	1	15	ordered_Spar_15	647221	647235	-	0	6_polymorphic
iORF_167834	YPS616	SpB	1	81	ordered_Spar_15	647310	647390	+	1	3_pPar
iORF_167838	YPS616	SpB	1	81	ordered_Spar_15	647335	647415	+	2	4_divergent
iORF_167839	YPS616	SpB	0	103	ordered_Spar_15	647335	647437	+	7	5_SpeGroup
iORF_167840	YPS616	SpB	0	27	ordered_Spar_15	647387	647413	-	1	5_SpeGroup
iORF_167842	YPS616	SpB	1	15	ordered_Spar_15	647412	647426	+	0	4_divergent
iORF_167845	YPS616	SpB	1	18	ordered_Spar_15	647418	647435	-	0	5_SpeGroup
iORF_167848	YPS616	SpB	1	18	ordered_Spar_15	647461	647478	+	1	4_divergent
iORF_167873	YPS616	SpB	1	18	ordered_Spar_15	647734	647751	+	3	3_pPar
iORF_167966	YPS616	SpB	1	69	ordered_Spar_15	650250	650318	+	0	1_conserved
iORF_167904	YPS616	SpB	1	51	ordered_Spar_15	650318	650368	+	0	3_pPar
iORF_167908	YPS616	SpB	1	24	ordered_Spar_15	650323	650346	+	0	1_conserved
iORF_167934	YPS616	SpB	1	36	ordered_Spar_15	650361	650396	+	5	4_divergent
iORF_167935	YPS616	SpB	0	71	ordered_Spar_15	650361	650431	+	7	5_SpeGroup
iORF_167936	YPS616	SpB	0	64	ordered_Spar_15	650368	650431	+	7	6_polymorphic
iORF_167937	YPS616	SpB	0	113	ordered_Spar_15	650368	650480	+	7	5_SpeGroup
iORF_167939	YPS616	SpB	1	159	ordered_Spar_15	650368	650526	+	7	5_SpeGroup
iORF_167940	YPS616	SpB	0	12	ordered_Spar_15	650405	650416	+	0	6_polymorphic
iORF_167941	YPS616	SpB	1	27	ordered_Spar_15	650405	650431	+	2	6_polymorphic
iORF_167942	YPS616	SpB	0	76	ordered_Spar_15	650405	650480	+	2	5_SpeGroup
iORF_167945	YPS616	SpB	0	66	ordered_Spar_15	650461	650526	+	0	6_polymorphic
iORF_167946	YPS616	SpB	0	80	ordered_Spar_15	650461	650540	+	0	6_polymorphic
iORF_167947	YPS616	SpB	0	56	ordered_Spar_15	650510	650565	-	1	5_SpeGroup
iORF_167948	YPS616	SpB	1	57	ordered_Spar_15	650510	650566	-	2	5_SpeGroup
iORF_167950	YPS616	SpB	0	15	ordered_Spar_15	650512	650526	+	0	6_polymorphic
iORF_167952	YPS616	SpB	0	59	ordered_Spar_15	650528	650586	+	2	5_SpeGroup
iORF_167953	YPS616	SpB	1	87	ordered_Spar_15	650528	650614	+	2	4_divergent
iORF_167954	YPS616	SpB	0	53	ordered_Spar_15	650540	650592	+	2	5_SpeGroup
iORF_167955	YPS616	SpB	1	9	ordered_Spar_15	650578	650586	+	0	5_SpeGroup
iORF_167956	YPS616	SpB	0	10	ordered_Spar_15	650578	650587	+	0	5_SpeGroup
iORF_167957	YPS616	SpB	0	27	ordered_Spar_15	650595	650621	+	0	6_polymorphic
iORF_167958	YPS616	SpB	1	45	ordered_Spar_15	650611	650655	+	0	1_conserved
iORF_167967	YPS616	SpB	1	159	ordered_Spar_15	650800	650958	-	7	3_pPar
iORF_167969	YPS616	SpB	0	39	ordered_Spar_15	650852	650890	-	0	4_divergent
iORF_167970	YPS616	SpB	1	168	ordered_Spar_15	650852	651019	-	8	4_divergent
iORF_167973	YPS616	SpB	1	27	ordered_Spar_15	650958	650984	-	2	4_divergent
iORF_167974	YPS616	SpB	0	62	ordered_Spar_15	650958	651019	-	3	5_SpeGroup
iORF_167977	YPS616	SpB	0	36	ordered_Spar_15	650988	651023	-	0	5_SpeGroup
iORF_167978	YPS616	SpB	1	147	ordered_Spar_15	650988	651134	-	2	4_divergent
iORF_167979	YPS616	SpB	0	198	ordered_Spar_15	651000	651197	+	3	6_polymorphic
iORF_167980	YPS616	SpB	0	232	ordered_Spar_15	651000	651231	+	3	6_polymorphic
iORF_167981	YPS616	SpB	1	99	ordered_Spar_15	651000	651098	+	1	6_polymorphic
iORF_167982	YPS616	SpB	0	116	ordered_Spar_15	651000	651115	+	1	5_SpeGroup
iORF_167985	YPS616	SpB	0	77	ordered_Spar_15	651022	651098	+	1	5_SpeGroup
iORF_167986	YPS616	SpB	0	120	ordered_Spar_15	651022	651141	+	2	6_polymorphic
iORF_167987	YPS616	SpB	0	139	ordered_Spar_15	651037	651175	-	2	6_polymorphic
iORF_167988	YPS616	SpB	0	81	ordered_Spar_15	651095	651175	-	1	5_SpeGroup
iORF_167989	YPS616	SpB	0	60	ordered_Spar_15	651128	651187	+	2	5_SpeGroup
iORF_167990	YPS616	SpB	0	70	ordered_Spar_15	651128	651197	+	2	6_polymorphic
iORF_167991	YPS616	SpB	1	144	ordered_Spar_15	651128	651271	+	2	6_polymorphic
iORF_167992	YPS616	SpB	1	45	ordered_Spar_15	651131	651175	-	1	6_polymorphic
iORF_167994	YPS616	SpB	0	12	ordered_Spar_15	651138	651149	-	0	5_SpeGroup
iORF_167885	YPS616	SpB	0	84	ordered_Spar_15	651148	651231	+	1	5_SpeGroup
iORF_167888	YPS616	SpB	0	111	ordered_Spar_15	651161	651271	+	1	6_polymorphic
iORF_167889	YPS616	SpB	0	9	ordered_Spar_15	651179	651187	+	1	5_SpeGroup
iORF_167890	YPS616	SpB	1	63	ordered_Spar_15	651190	651252	-	0	3_pPar
iORF_167891	YPS616	SpB	0	21	ordered_Spar_15	651251	651271	+	0	5_SpeGroup
iORF_167895	YPS616	SpB	0	266	ordered_Spar_15	651289	651554	+	5	5_SpeGroup
iORF_167896	YPS616	SpB	1	270	ordered_Spar_15	651289	651558	+	5	5_SpeGroup
iORF_167897	YPS616	SpB	0	264	ordered_Spar_15	651291	651554	+	4	5_SpeGroup
iORF_167898	YPS616	SpB	1	66	ordered_Spar_15	651327	651392	+	1	4_divergent
iORF_167899	YPS616	SpB	0	24	ordered_Spar_15	651363	651386	-	1	5_SpeGroup
iORF_167900	YPS616	SpB	0	234	ordered_Spar_15	651363	651596	-	4	6_polymorphic
iORF_167907	YPS616	SpB	1	315	ordered_Spar_15	651440	651754	+	4	5_SpeGroup
iORF_167909	YPS616	SpB	0	24	ordered_Spar_15	651476	651499	-	1	5_SpeGroup
iORF_167910	YPS616	SpB	0	42	ordered_Spar_15	651486	651527	+	2	4_divergent
iORF_167913	YPS616	SpB	1	81	ordered_Spar_15	651516	651596	-	1	6_polymorphic
iORF_167914	YPS616	SpB	0	50	ordered_Spar_15	651547	651596	-	1	5_SpeGroup
iORF_167915	YPS616	SpB	0	46	ordered_Spar_15	651551	651596	-	0	5_SpeGroup
iORF_167916	YPS616	SpB	0	91	ordered_Spar_15	651558	651648	+	0	5_SpeGroup
iORF_167917	YPS616	SpB	1	153	ordered_Spar_15	651558	651710	+	0	4_divergent
iORF_167918	YPS616	SpB	0	138	ordered_Spar_15	651573	651710	+	0	5_SpeGroup
iORF_167920	YPS616	SpB	1	66	ordered_Spar_15	651583	651648	+	0	4_divergent
iORF_167922	YPS616	SpB	0	96	ordered_Spar_15	651599	651694	-	0	5_SpeGroup
iORF_167924	YPS616	SpB	0	150	ordered_Spar_15	651605	651754	+	1	4_divergent
iORF_167928	YPS616	SpB	1	48	ordered_Spar_15	651645	651692	-	0	4_divergent
iORF_167929	YPS616	SpB	1	60	ordered_Spar_15	651655	651714	+	0	3_pPar
iORF_167930	YPS616	SpB	1	81	ordered_Spar_15	651715	651795	+	1	3_pPar
iORF_167933	YPS616	SpB	1	18	ordered_Spar_15	651761	651778	+	0	3_pPar
iORF_168051	YPS616	SpB	0	11	ordered_Spar_15	652526	652536	-	1	5_SpeGroup
iORF_168052	YPS616	SpB	0	98	ordered_Spar_15	652526	652623	-	4	5_SpeGroup
iORF_168063	YPS616	SpB	0	88	ordered_Spar_15	652536	652623	-	3	5_SpeGroup
iORF_168131	YPS616	SpB	0	70	ordered_Spar_15	652805	652874	+	3	6_polymorphic
iORF_168143	YPS616	SpB	1	27	ordered_Spar_15	652919	652945	-	0	3_pPar
iORF_168152	YPS616	SpB	0	192	ordered_Spar_15	652944	653135	+	3	5_SpeGroup
iORF_168164	YPS616	SpB	1	15	ordered_Spar_15	653098	653112	+	0	3_pPar
iORF_168168	YPS616	SpB	1	18	ordered_Spar_15	653115	653132	-	0	3_pPar
iORF_168172	YPS616	SpB	1	102	ordered_Spar_15	653137	653238	-	5	5_SpeGroup
iORF_168174	YPS616	SpB	0	110	ordered_Spar_15	653153	653262	-	5	5_SpeGroup
iORF_168175	YPS616	SpB	1	9	ordered_Spar_15	653155	653163	+	1	3_pPar
iORF_168177	YPS616	SpB	1	42	ordered_Spar_15	653175	653216	-	1	5_SpeGroup
iORF_168000	YPS616	SpB	0	99	ordered_Spar_15	653346	653444	-	2	5_SpeGroup
iORF_168001	YPS616	SpB	0	33	ordered_Spar_15	653368	653400	-	0	4_divergent
iORF_168004	YPS616	SpB	0	48	ordered_Spar_15	653397	653444	-	2	6_polymorphic
iORF_168010	YPS616	SpB	1	45	ordered_Spar_15	653435	653479	+	5	4_divergent
iORF_168012	YPS616	SpB	1	12	ordered_Spar_15	653438	653449	-	0	3_pPar
iORF_168015	YPS616	SpB	0	32	ordered_Spar_15	653448	653479	+	5	5_SpeGroup
iORF_168070	YPS616	SpB	1	90	ordered_Spar_15	653990	654079	-	4	5_SpeGroup
iORF_168071	YPS616	SpB	0	122	ordered_Spar_15	653990	654111	-	6	5_SpeGroup
iORF_168073	YPS616	SpB	0	45	ordered_Spar_15	654028	654072	+	4	7_ancest
iORF_168075	YPS616	SpB	0	69	ordered_Spar_15	654028	654096	+	4	5_SpeGroup
iORF_168076	YPS616	SpB	1	30	ordered_Spar_15	654032	654061	+	0	3_pPar
iORF_168079	YPS616	SpB	0	45	ordered_Spar_15	654035	654079	-	4	5_SpeGroup
iORF_168080	YPS616	SpB	1	69	ordered_Spar_15	654043	654111	-	6	4_divergent
iORF_168083	YPS616	SpB	0	36	ordered_Spar_15	654076	654111	-	2	7_ancest
iORF_168085	YPS616	SpB	1	75	ordered_Spar_15	654108	654182	-	2	6_polymorphic
iORF_168086	YPS616	SpB	1	24	ordered_Spar_15	654129	654152	+	0	3_pPar
iORF_168088	YPS616	SpB	0	9	ordered_Spar_15	654139	654147	+	0	5_SpeGroup
iORF_168196	YPS616	SpB	0	95	ordered_Spar_15	655177	655271	-	3	6_polymorphic
iORF_168188	YPS616	SpB	0	81	ordered_Spar_15	655191	655271	-	3	6_polymorphic
iORF_168219	YPS616	SpB	0	49	ordered_Spar_15	655223	655271	-	0	5_SpeGroup
iORF_168226	YPS616	SpB	0	15	ordered_Spar_15	655230	655244	+	0	5_SpeGroup
iORF_168239	YPS616	SpB	0	64	ordered_Spar_15	655241	655304	+	2	5_SpeGroup
iORF_168190	YPS616	SpB	0	15	ordered_Spar_15	655401	655415	+	0	5_SpeGroup
iORF_168193	YPS616	SpB	1	30	ordered_Spar_15	655437	655466	+	0	4_divergent
iORF_168195	YPS616	SpB	0	24	ordered_Spar_15	655463	655486	+	0	6_polymorphic
iORF_168204	YPS616	SpB	1	9	ordered_Spar_15	655512	655520	-	0	3_pPar
iORF_168206	YPS616	SpB	0	15	ordered_Spar_15	655521	655535	-	0	5_SpeGroup
iORF_168209	YPS616	SpB	1	81	ordered_Spar_15	655534	655614	+	3	3_pPar
iORF_168217	YPS616	SpB	0	72	ordered_Spar_15	655630	655701	-	4	4_divergent
iORF_168218	YPS616	SpB	0	15	ordered_Spar_15	655632	655646	+	0	4_divergent
iORF_168221	YPS616	SpB	0	21	ordered_Spar_15	655698	655718	-	0	5_SpeGroup
iORF_168223	YPS616	SpB	0	15	ordered_Spar_15	655707	655721	+	0	5_SpeGroup
iORF_168225	YPS616	SpB	1	54	ordered_Spar_15	655711	655764	+	1	3_pPar
iORF_168227	YPS616	SpB	1	60	ordered_Spar_15	655715	655774	-	1	3_pPar
iORF_168231	YPS616	SpB	1	24	ordered_Spar_15	655761	655784	+	1	4_divergent
iORF_168232	YPS616	SpB	0	27	ordered_Spar_15	655761	655787	+	1	5_SpeGroup
iORF_168236	YPS616	SpB	1	15	ordered_Spar_15	655794	655808	-	0	4_divergent
iORF_168237	YPS616	SpB	0	51	ordered_Spar_15	655794	655844	-	0	5_SpeGroup
iORF_168238	YPS616	SpB	0	78	ordered_Spar_15	655798	655875	+	0	5_SpeGroup
iORF_168243	YPS616	SpB	1	24	ordered_Spar_15	655821	655844	-	0	4_divergent
iORF_168303	YPS616	SpB	1	18	ordered_Spar_15	657810	657827	+	0	6_polymorphic
iORF_168313	YPS616	SpB	1	72	ordered_Spar_15	657843	657914	+	0	3_pPar
iORF_168284	YPS616	SpB	0	21	ordered_Spar_15	657927	657947	+	0	5_SpeGroup
iORF_168299	YPS616	SpB	0	120	ordered_Spar_15	657944	658063	+	0	5_SpeGroup
iORF_168300	YPS616	SpB	0	186	ordered_Spar_15	657944	658129	+	0	5_SpeGroup
iORF_168305	YPS616	SpB	0	27	ordered_Spar_15	657973	657999	-	0	5_SpeGroup
iORF_168308	YPS616	SpB	1	66	ordered_Spar_15	658079	658144	-	0	3_pPar
iORF_168309	YPS616	SpB	1	12	ordered_Spar_15	658098	658109	-	0	1_conserved
iORF_168359	YPS616	SpB	1	12	ordered_Spar_15	658765	658776	+	0	3_pPar
iORF_168360	YPS616	SpB	1	27	ordered_Spar_15	658769	658795	+	1	5_SpeGroup
iORF_168246	YPS616	SpB	0	17	ordered_Spar_15	658773	658789	-	1	4_divergent
iORF_168294	YPS616	SpB	1	27	ordered_Spar_15	659204	659230	+	0	5_SpeGroup
iORF_168295	YPS616	SpB	0	15	ordered_Spar_15	659223	659237	-	0	5_SpeGroup
iORF_168297	YPS616	SpB	1	15	ordered_Spar_15	659259	659273	-	0	1_conserved
iORF_168376	YPS616	SpB	1	21	ordered_Spar_15	660479	660499	-	0	3_pPar
iORF_168399	YPS616	SpB	0	63	ordered_Spar_15	660482	660544	+	0	6_polymorphic
iORF_168365	YPS616	SpB	1	60	ordered_Spar_15	660489	660548	+	0	3_pPar
iORF_168413	YPS616	SpB	1	15	ordered_Spar_15	660550	660564	-	0	1_conserved
iORF_168422	YPS616	SpB	1	15	ordered_Spar_15	660563	660577	+	0	4_divergent
iORF_168378	YPS616	SpB	0	107	ordered_Spar_15	660806	660912	+	17	5_SpeGroup
iORF_168380	YPS616	SpB	0	99	ordered_Spar_15	660814	660912	+	16	6_polymorphic
iORF_168381	YPS616	SpB	0	260	ordered_Spar_15	660814	661073	+	25	6_polymorphic
iORF_168382	YPS616	SpB	0	277	ordered_Spar_15	660814	661090	+	25	6_polymorphic
iORF_168383	YPS616	SpB	0	44	ordered_Spar_15	660820	660863	-	1	6_polymorphic
iORF_168386	YPS616	SpB	0	68	ordered_Spar_15	660845	660912	+	1	6_polymorphic
iORF_168388	YPS616	SpB	0	24	ordered_Spar_15	660893	660916	-	0	5_SpeGroup
iORF_168389	YPS616	SpB	0	63	ordered_Spar_15	660893	660955	-	1	5_SpeGroup
iORF_168396	YPS616	SpB	0	138	ordered_Spar_15	660993	661130	-	1	5_SpeGroup
iORF_168397	YPS616	SpB	1	81	ordered_Spar_15	661050	661130	-	1	5_SpeGroup
iORF_168398	YPS616	SpB	0	55	ordered_Spar_15	661076	661130	-	0	5_SpeGroup
iORF_168400	YPS616	SpB	0	145	ordered_Spar_15	661112	661256	+	4	6_polymorphic
iORF_168401	YPS616	SpB	1	171	ordered_Spar_15	661112	661282	+	4	6_polymorphic
iORF_168403	YPS616	SpB	1	9	ordered_Spar_15	661127	661135	-	0	3_pPar
iORF_168404	YPS616	SpB	0	45	ordered_Spar_15	661134	661178	+	0	5_SpeGroup
iORF_168405	YPS616	SpB	0	63	ordered_Spar_15	661134	661196	+	0	5_SpeGroup
iORF_168406	YPS616	SpB	0	115	ordered_Spar_15	661134	661248	+	3	6_polymorphic
iORF_168407	YPS616	SpB	1	123	ordered_Spar_15	661134	661256	+	4	6_polymorphic
iORF_168409	YPS616	SpB	0	42	ordered_Spar_15	661165	661206	-	0	6_polymorphic
iORF_168415	YPS616	SpB	0	57	ordered_Spar_15	661226	661282	+	4	6_polymorphic
iORF_168417	YPS616	SpB	1	45	ordered_Spar_15	661258	661302	+	0	5_SpeGroup
iORF_168418	YPS616	SpB	0	57	ordered_Spar_15	661258	661314	+	1	7_ancest
iORF_168419	YPS616	SpB	0	77	ordered_Spar_15	661258	661334	+	1	5_SpeGroup
iORF_168420	YPS616	SpB	0	84	ordered_Spar_15	661279	661362	-	1	5_SpeGroup
iORF_168426	YPS616	SpB	1	9	ordered_Spar_15	661311	661319	-	1	3_pPar
iORF_168428	YPS616	SpB	0	15	ordered_Spar_15	661320	661334	+	0	5_SpeGroup
iORF_168480	YPS616	SpB	1	24	ordered_Spar_15	662083	662106	-	0	1_conserved
iORF_168499	YPS616	SpB	0	54	ordered_Spar_15	662120	662173	+	6	5_SpeGroup
iORF_168431	YPS616	SpB	1	120	ordered_Spar_15	662141	662260	-	6	4_divergent
iORF_168433	YPS616	SpB	0	232	ordered_Spar_15	662141	662372	-	11	5_SpeGroup
iORF_168435	YPS616	SpB	1	126	ordered_Spar_15	662170	662295	-	2	5_SpeGroup
iORF_168438	YPS616	SpB	0	108	ordered_Spar_15	662192	662299	+	2	4_divergent
iORF_168439	YPS616	SpB	1	150	ordered_Spar_15	662192	662341	+	4	5_SpeGroup
iORF_168441	YPS616	SpB	1	84	ordered_Spar_15	662199	662282	+	2	3_pPar
iORF_168447	YPS616	SpB	0	54	ordered_Spar_15	662304	662357	+	3	5_SpeGroup
iORF_168448	YPS616	SpB	1	93	ordered_Spar_15	662304	662396	+	14	5_SpeGroup
iORF_168449	YPS616	SpB	0	201	ordered_Spar_15	662304	662504	+	14	7_ancest
iORF_168450	YPS616	SpB	0	236	ordered_Spar_15	662304	662539	+	33	7_ancest
iORF_168452	YPS616	SpB	1	60	ordered_Spar_15	662313	662372	-	2	4_divergent
iORF_168455	YPS616	SpB	1	12	ordered_Spar_15	662338	662349	+	0	4_divergent
iORF_168456	YPS616	SpB	0	54	ordered_Spar_15	662338	662391	+	2	5_SpeGroup
iORF_168458	YPS616	SpB	0	33	ordered_Spar_15	662354	662386	+	2	5_SpeGroup
iORF_168463	YPS616	SpB	0	104	ordered_Spar_15	662401	662504	+	0	5_SpeGroup
iORF_168464	YPS616	SpB	1	120	ordered_Spar_15	662401	662520	+	0	4_divergent
iORF_168465	YPS616	SpB	1	51	ordered_Spar_15	662406	662456	-	0	4_divergent
iORF_168466	YPS616	SpB	0	18	ordered_Spar_15	662408	662425	+	0	5_SpeGroup
iORF_168468	YPS616	SpB	1	75	ordered_Spar_15	662408	662482	+	0	5_SpeGroup
iORF_168469	YPS616	SpB	0	113	ordered_Spar_15	662408	662520	+	0	5_SpeGroup
iORF_168470	YPS616	SpB	0	15	ordered_Spar_15	662422	662436	-	0	6_polymorphic
iORF_168472	YPS616	SpB	1	39	ordered_Spar_15	662486	662524	+	0	3_pPar
iORF_168481	YPS616	SpB	1	174	ordered_Spar_15	662570	662743	+	1	3_pPar
iORF_168483	YPS616	SpB	0	81	ordered_Spar_15	662632	662712	-	1	5_SpeGroup
iORF_168484	YPS616	SpB	0	15	ordered_Spar_15	662637	662651	+	0	6_polymorphic
iORF_168486	YPS616	SpB	1	48	ordered_Spar_15	662706	662753	+	0	4_divergent
iORF_168488	YPS616	SpB	0	81	ordered_Spar_15	662706	662786	+	0	5_SpeGroup
iORF_168512	YPS616	SpB	0	92	ordered_Spar_15	663456	663547	+	1	5_SpeGroup
iORF_168521	YPS616	SpB	1	9	ordered_Spar_15	663495	663503	-	0	1_conserved
iORF_168523	YPS616	SpB	1	9	ordered_Spar_15	663504	663512	-	0	4_divergent
iORF_168510	YPS616	SpB	1	18	ordered_Spar_15	663612	663629	-	0	3_pPar
iORF_168515	YPS616	SpB	1	66	ordered_Spar_15	663666	663731	-	2	3_pPar
iORF_168516	YPS616	SpB	1	72	ordered_Spar_15	663677	663748	-	2	3_pPar
iORF_168520	YPS616	SpB	0	54	ordered_Spar_15	663823	663876	-	1	6_polymorphic
iORF_168543	YPS616	SpB	0	55	ordered_Spar_15	665241	665295	-	1	4_divergent
iORF_168538	YPS616	SpB	1	30	ordered_Spar_15	665266	665295	-	1	5_SpeGroup
iORF_168541	YPS616	SpB	1	69	ordered_Spar_15	665272	665340	+	1	4_divergent
iORF_168542	YPS616	SpB	0	26	ordered_Spar_15	665272	665297	+	1	5_SpeGroup
iORF_168546	YPS616	SpB	1	57	ordered_Spar_15	665311	665367	-	0	5_SpeGroup
iORF_168547	YPS616	SpB	0	137	ordered_Spar_15	665311	665447	-	5	5_SpeGroup
iORF_168548	YPS616	SpB	0	231	ordered_Spar_15	665311	665541	-	5	5_SpeGroup
iORF_168549	YPS616	SpB	1	75	ordered_Spar_15	665315	665389	-	1	5_SpeGroup
iORF_168551	YPS616	SpB	1	39	ordered_Spar_15	665325	665363	-	0	3_pPar
iORF_168524	YPS616	SpB	0	63	ordered_Spar_15	665370	665432	-	5	6_polymorphic
iORF_168525	YPS616	SpB	1	78	ordered_Spar_15	665370	665447	-	5	6_polymorphic
iORF_168526	YPS616	SpB	0	175	ordered_Spar_15	665377	665551	+	7	5_SpeGroup
iORF_168527	YPS616	SpB	1	186	ordered_Spar_15	665377	665562	+	7	4_divergent
iORF_168528	YPS616	SpB	1	12	ordered_Spar_15	665396	665407	-	0	1_conserved
iORF_168531	YPS616	SpB	1	33	ordered_Spar_15	665408	665440	+	4	4_divergent
iORF_168533	YPS616	SpB	1	105	ordered_Spar_15	665437	665541	-	0	4_divergent
iORF_168534	YPS616	SpB	0	142	ordered_Spar_15	665437	665578	-	3	5_SpeGroup
iORF_168537	YPS616	SpB	1	78	ordered_Spar_15	665501	665578	-	3	4_divergent
iORF_168539	YPS616	SpB	0	15	ordered_Spar_15	665548	665562	+	0	4_divergent
iORF_168544	YPS616	SpB	0	18	ordered_Spar_15	665629	665646	+	0	5_SpeGroup
iORF_168545	YPS616	SpB	1	24	ordered_Spar_15	665629	665652	+	0	4_divergent
iORF_168580	YPS616	SpB	1	15	ordered_Spar_15	669140	669154	+	0	4_divergent
iORF_168581	YPS616	SpB	0	21	ordered_Spar_15	669140	669160	+	0	4_divergent
iORF_168554	YPS616	SpB	1	66	ordered_Spar_15	669273	669338	-	0	3_pPar
iORF_168556	YPS616	SpB	1	33	ordered_Spar_15	669279	669311	+	0	3_pPar
iORF_168558	YPS616	SpB	0	133	ordered_Spar_15	669295	669427	+	16	7_ancest
iORF_168559	YPS616	SpB	1	141	ordered_Spar_15	669295	669435	+	16	5_SpeGroup
iORF_168560	YPS616	SpB	0	152	ordered_Spar_15	669295	669446	+	16	5_SpeGroup
iORF_168561	YPS616	SpB	1	15	ordered_Spar_15	669335	669349	-	0	3_pPar
iORF_168566	YPS616	SpB	0	118	ordered_Spar_15	669346	669463	-	16	7_ancest
iORF_168569	YPS616	SpB	1	90	ordered_Spar_15	669374	669463	-	9	5_SpeGroup
iORF_168572	YPS616	SpB	0	83	ordered_Spar_15	669381	669463	-	4	5_SpeGroup
iORF_168573	YPS616	SpB	1	45	ordered_Spar_15	669383	669427	+	4	5_SpeGroup
iORF_168574	YPS616	SpB	0	53	ordered_Spar_15	669383	669435	+	4	4_divergent
iORF_168575	YPS616	SpB	0	64	ordered_Spar_15	669383	669446	+	4	7_ancest
iORF_168582	YPS616	SpB	1	45	ordered_Spar_15	669466	669510	-	0	3_pPar
iORF_168583	YPS616	SpB	1	30	ordered_Spar_15	669486	669515	-	0	4_divergent
iORF_168585	YPS616	SpB	1	39	ordered_Spar_15	669504	669542	+	0	1_conserved
iORF_168609	YPS616	SpB	0	18	ordered_Spar_15	669919	669936	+	0	5_SpeGroup
iORF_168617	YPS616	SpB	0	54	ordered_Spar_15	669919	669972	+	1	5_SpeGroup
iORF_168636	YPS616	SpB	1	15	ordered_Spar_15	669922	669936	+	0	4_divergent
iORF_168656	YPS616	SpB	0	57	ordered_Spar_15	669925	669981	-	1	5_SpeGroup
iORF_168623	YPS616	SpB	1	30	ordered_Spar_15	669947	669976	+	1	3_pPar
iORF_168654	YPS616	SpB	1	45	ordered_Spar_15	669998	670042	-	0	5_SpeGroup
iORF_168657	YPS616	SpB	0	39	ordered_Spar_15	670004	670042	-	0	4_divergent
iORF_168598	YPS616	SpB	0	42	ordered_Spar_15	670024	670065	+	0	5_SpeGroup
iORF_168600	YPS616	SpB	1	189	ordered_Spar_15	670046	670234	+	4	5_SpeGroup
iORF_168601	YPS616	SpB	1	144	ordered_Spar_15	670054	670197	-	4	5_SpeGroup
iORF_168604	YPS616	SpB	1	72	ordered_Spar_15	670068	670139	+	1	4_divergent
iORF_168606	YPS616	SpB	0	33	ordered_Spar_15	670110	670142	-	0	5_SpeGroup
iORF_168607	YPS616	SpB	1	27	ordered_Spar_15	670116	670142	-	0	4_divergent
iORF_168621	YPS616	SpB	1	15	ordered_Spar_15	670216	670230	-	0	3_pPar
iORF_168631	YPS616	SpB	1	75	ordered_Spar_15	670343	670417	-	0	5_SpeGroup
iORF_168633	YPS616	SpB	0	109	ordered_Spar_15	670383	670491	-	3	5_SpeGroup
iORF_168634	YPS616	SpB	1	84	ordered_Spar_15	670403	670486	+	3	5_SpeGroup
iORF_168635	YPS616	SpB	0	92	ordered_Spar_15	670403	670494	+	3	5_SpeGroup
iORF_168637	YPS616	SpB	1	39	ordered_Spar_15	670453	670491	-	1	4_divergent
iORF_168640	YPS616	SpB	1	51	ordered_Spar_15	670491	670541	-	0	3_pPar
iORF_168644	YPS616	SpB	1	54	ordered_Spar_15	670541	670594	-	1	3_pPar
iORF_168646	YPS616	SpB	1	33	ordered_Spar_15	670565	670597	+	5	3_pPar
iORF_168649	YPS616	SpB	1	15	ordered_Spar_15	670599	670613	-	0	3_pPar
iORF_168651	YPS616	SpB	1	75	ordered_Spar_15	670610	670684	-	1	4_divergent
iORF_168653	YPS616	SpB	0	66	ordered_Spar_15	670619	670684	-	0	5_SpeGroup
iORF_168683	YPS616	SpB	0	68	ordered_Spar_15	672082	672149	+	2	5_SpeGroup
iORF_168684	YPS616	SpB	1	15	ordered_Spar_15	672082	672096	+	1	5_SpeGroup
iORF_168686	YPS616	SpB	0	48	ordered_Spar_15	672082	672129	+	1	5_SpeGroup
iORF_168690	YPS616	SpB	1	51	ordered_Spar_15	672118	672168	-	1	3_pPar
iORF_168691	YPS616	SpB	1	33	ordered_Spar_15	672122	672154	-	1	3_pPar
iORF_168661	YPS616	SpB	1	45	ordered_Spar_15	672171	672215	-	1	3_pPar
iORF_168663	YPS616	SpB	1	69	ordered_Spar_15	672173	672241	+	2	4_divergent
iORF_168664	YPS616	SpB	1	36	ordered_Spar_15	672184	672219	+	0	3_pPar
iORF_168665	YPS616	SpB	0	66	ordered_Spar_15	672193	672258	-	1	5_SpeGroup
iORF_168668	YPS616	SpB	0	21	ordered_Spar_15	672224	672244	+	1	5_SpeGroup
iORF_168671	YPS616	SpB	1	96	ordered_Spar_15	672228	672323	+	1	4_divergent
iORF_168674	YPS616	SpB	1	15	ordered_Spar_15	672241	672255	+	0	3_pPar
iORF_168675	YPS616	SpB	1	24	ordered_Spar_15	672316	672339	-	0	3_pPar
iORF_168676	YPS616	SpB	1	162	ordered_Spar_15	672320	672481	-	0	3_pPar
iORF_168677	YPS616	SpB	0	15	ordered_Spar_15	672332	672346	+	0	4_divergent
iORF_168678	YPS616	SpB	1	9	ordered_Spar_15	672338	672346	+	0	5_SpeGroup
iORF_168680	YPS616	SpB	1	51	ordered_Spar_15	672343	672393	+	0	3_pPar
iORF_168681	YPS616	SpB	0	87	ordered_Spar_15	672386	672472	+	0	7_ancest
iORF_168682	YPS616	SpB	1	18	ordered_Spar_15	672408	672425	-	0	3_pPar
iORF_168801	YPS616	SpB	1	12	ordered_Spar_15	677999	678010	+	0	1_conserved
iORF_168829	YPS616	SpB	0	84	ordered_Spar_15	678295	678378	-	3	4_divergent
iORF_168696	YPS616	SpB	0	12	ordered_Spar_15	678329	678340	-	0	6_polymorphic
iORF_168699	YPS616	SpB	0	170	ordered_Spar_15	678375	678544	-	9	7_ancest
iORF_168700	YPS616	SpB	0	207	ordered_Spar_15	678375	678581	-	9	5_SpeGroup
iORF_168701	YPS616	SpB	1	18	ordered_Spar_15	678377	678394	+	0	3_pPar
iORF_168704	YPS616	SpB	1	114	ordered_Spar_15	678431	678544	-	9	5_SpeGroup
iORF_168706	YPS616	SpB	1	27	ordered_Spar_15	678454	678480	+	0	4_divergent
iORF_168707	YPS616	SpB	0	46	ordered_Spar_15	678454	678499	+	7	5_SpeGroup
iORF_168713	YPS616	SpB	1	78	ordered_Spar_15	678477	678554	+	9	5_SpeGroup
iORF_168717	YPS616	SpB	0	65	ordered_Spar_15	678482	678546	+	9	7_ancest
iORF_168718	YPS616	SpB	1	81	ordered_Spar_15	678501	678581	-	2	5_SpeGroup
iORF_168720	YPS616	SpB	0	34	ordered_Spar_15	678511	678544	-	2	5_SpeGroup
iORF_168723	YPS616	SpB	0	19	ordered_Spar_15	678526	678544	-	0	5_SpeGroup
iORF_168724	YPS616	SpB	1	12	ordered_Spar_15	678541	678552	-	0	4_divergent
iORF_168725	YPS616	SpB	0	41	ordered_Spar_15	678541	678581	-	0	5_SpeGroup
iORF_168726	YPS616	SpB	1	39	ordered_Spar_15	678561	678599	+	0	5_SpeGroup
iORF_168729	YPS616	SpB	0	360	ordered_Spar_15	678586	678945	-	10	5_SpeGroup
iORF_168731	YPS616	SpB	1	24	ordered_Spar_15	678629	678652	+	0	3_pPar
iORF_168732	YPS616	SpB	1	15	ordered_Spar_15	678636	678650	-	0	3_pPar
iORF_168733	YPS616	SpB	0	54	ordered_Spar_15	678647	678700	-	2	5_SpeGroup
iORF_168735	YPS616	SpB	0	59	ordered_Spar_15	678688	678746	+	2	5_SpeGroup
iORF_168737	YPS616	SpB	1	120	ordered_Spar_15	678688	678807	+	2	4_divergent
iORF_168739	YPS616	SpB	1	126	ordered_Spar_15	678703	678828	-	7	5_SpeGroup
iORF_168740	YPS616	SpB	0	243	ordered_Spar_15	678703	678945	-	8	5_SpeGroup
iORF_168741	YPS616	SpB	1	54	ordered_Spar_15	678741	678794	-	0	6_polymorphic
iORF_168742	YPS616	SpB	0	45	ordered_Spar_15	678750	678794	-	0	5_SpeGroup
iORF_168743	YPS616	SpB	0	34	ordered_Spar_15	678761	678794	-	0	5_SpeGroup
iORF_168745	YPS616	SpB	1	39	ordered_Spar_15	678804	678842	+	5	4_divergent
iORF_168750	YPS616	SpB	1	18	ordered_Spar_15	678836	678853	+	0	3_pPar
iORF_168754	YPS616	SpB	0	23	ordered_Spar_15	678942	678964	-	1	5_SpeGroup
iORF_168757	YPS616	SpB	0	20	ordered_Spar_15	678967	678986	-	1	5_SpeGroup
iORF_168837	YPS616	SpB	1	21	ordered_Spar_15	686049	686069	-	1	3_pPar
iORF_168842	YPS616	SpB	1	33	ordered_Spar_15	686961	686993	+	0	3_pPar
iORF_168841	YPS616	SpB	1	45	ordered_Spar_15	686980	687024	+	0	6_polymorphic
iORF_168860	YPS616	SpB	0	54	ordered_Spar_15	687008	687061	-	0	5_SpeGroup
iORF_168854	YPS616	SpB	1	60	ordered_Spar_15	687222	687281	-	2	4_divergent
iORF_168855	YPS616	SpB	1	15	ordered_Spar_15	687245	687259	-	0	4_divergent
iORF_168856	YPS616	SpB	1	27	ordered_Spar_15	687260	687286	-	0	4_divergent
iORF_168857	YPS616	SpB	0	15	ordered_Spar_15	687272	687286	-	0	5_SpeGroup
iORF_168875	YPS616	SpB	1	12	ordered_Spar_15	689794	689805	-	0	1_conserved
iORF_168877	YPS616	SpB	1	9	ordered_Spar_15	689799	689807	+	0	1_conserved
iORF_168878	YPS616	SpB	0	48	ordered_Spar_15	689802	689849	-	0	4_divergent
iORF_168879	YPS616	SpB	1	18	ordered_Spar_15	689804	689821	+	0	1_conserved
iORF_168885	YPS616	SpB	1	27	ordered_Spar_15	689830	689856	-	0	3_pPar
iORF_168886	YPS616	SpB	1	9	ordered_Spar_15	689841	689849	-	0	5_SpeGroup
iORF_168873	YPS616	SpB	1	24	ordered_Spar_15	689963	689986	+	0	5_SpeGroup
iORF_168874	YPS616	SpB	0	9	ordered_Spar_15	689978	689986	+	0	4_divergent
iORF_168895	YPS616	SpB	1	21	ordered_Spar_15	691281	691301	-	0	5_SpeGroup
iORF_168896	YPS616	SpB	0	15	ordered_Spar_15	691287	691301	-	0	4_divergent
iORF_168899	YPS616	SpB	0	36	ordered_Spar_15	691294	691329	-	0	5_SpeGroup
iORF_168900	YPS616	SpB	1	54	ordered_Spar_15	691294	691347	-	0	5_SpeGroup
iORF_168905	YPS616	SpB	0	12	ordered_Spar_15	691322	691333	+	0	7_ancest
iORF_168906	YPS616	SpB	0	30	ordered_Spar_15	691322	691351	+	0	4_divergent
iORF_168908	YPS616	SpB	0	18	ordered_Spar_15	691330	691347	-	0	5_SpeGroup
iORF_168911	YPS616	SpB	0	117	ordered_Spar_15	691355	691471	-	4	4_divergent
iORF_168912	YPS616	SpB	1	126	ordered_Spar_15	691355	691480	-	4	6_polymorphic
iORF_168889	YPS616	SpB	1	33	ordered_Spar_15	691372	691404	-	0	5_SpeGroup
iORF_168892	YPS616	SpB	0	15	ordered_Spar_15	691421	691435	+	0	6_polymorphic
iORF_168893	YPS616	SpB	1	15	ordered_Spar_15	691421	691435	+	2	6_polymorphic
iORF_168894	YPS616	SpB	0	49	ordered_Spar_15	691432	691480	-	4	6_polymorphic
iORF_168931	YPS616	SpB	1	45	ordered_Spar_15	692792	692836	+	0	3_pPar
iORF_168917	YPS616	SpB	1	75	ordered_Spar_15	692796	692870	+	1	3_pPar
iORF_168926	YPS616	SpB	1	51	ordered_Spar_15	692833	692883	+	1	4_divergent
iORF_168934	YPS616	SpB	1	24	ordered_Spar_15	692872	692895	-	0	3_pPar
iORF_168920	YPS616	SpB	1	18	ordered_Spar_15	692964	692981	-	2	3_pPar
iORF_168922	YPS616	SpB	0	15	ordered_Spar_15	693006	693020	+	2	5_SpeGroup
iORF_168963	YPS616	SpB	1	36	ordered_Spar_15	694462	694497	+	0	1_conserved
iORF_168983	YPS616	SpB	1	93	ordered_Spar_15	696154	696246	-	5	4_divergent
iORF_168985	YPS616	SpB	0	74	ordered_Spar_15	696173	696246	-	4	4_divergent
iORF_168987	YPS616	SpB	1	12	ordered_Spar_15	696175	696186	+	0	1_conserved
iORF_168988	YPS616	SpB	1	27	ordered_Spar_15	696186	696212	+	2	6_polymorphic
iORF_168990	YPS616	SpB	0	71	ordered_Spar_15	696186	696256	+	4	5_SpeGroup
iORF_168975	YPS616	SpB	1	21	ordered_Spar_15	696216	696236	+	2	6_polymorphic
iORF_168978	YPS616	SpB	1	69	ordered_Spar_15	696233	696301	-	0	3_pPar
iORF_168979	YPS616	SpB	0	9	ordered_Spar_15	696253	696261	-	0	4_divergent
iORF_168980	YPS616	SpB	0	18	ordered_Spar_15	696256	696273	+	0	5_SpeGroup
iORF_168981	YPS616	SpB	1	30	ordered_Spar_15	696256	696285	+	0	6_polymorphic
iORF_168982	YPS616	SpB	0	9	ordered_Spar_15	696260	696268	+	0	4_divergent
iORF_169024	YPS616	SpB	0	64	ordered_Spar_15	699130	699193	+	1	5_SpeGroup
iORF_169025	YPS616	SpB	1	75	ordered_Spar_15	699130	699204	+	1	4_divergent
iORF_169034	YPS616	SpB	1	12	ordered_Spar_15	699147	699158	-	0	3_pPar
iORF_169041	YPS616	SpB	0	86	ordered_Spar_15	699164	699249	-	0	6_polymorphic
iORF_169020	YPS616	SpB	1	21	ordered_Spar_15	699229	699249	-	0	6_polymorphic
iORF_169030	YPS616	SpB	1	75	ordered_Spar_15	699381	699455	-	0	1_conserved
iORF_169031	YPS616	SpB	0	45	ordered_Spar_15	699388	699432	+	0	4_divergent
iORF_169032	YPS616	SpB	1	18	ordered_Spar_15	699429	699446	+	0	1_conserved
iORF_169033	YPS616	SpB	0	49	ordered_Spar_15	699463	699511	-	0	5_SpeGroup
iORF_169035	YPS616	SpB	0	52	ordered_Spar_15	699470	699521	+	0	4_divergent
iORF_169037	YPS616	SpB	1	36	ordered_Spar_15	699508	699543	-	0	4_divergent
iORF_169042	YPS616	SpB	1	36	ordered_Spar_15	699679	699714	-	0	4_divergent
iORF_169043	YPS616	SpB	0	98	ordered_Spar_15	699679	699776	-	0	5_SpeGroup
iORF_169044	YPS616	SpB	1	12	ordered_Spar_15	699686	699697	-	0	1_conserved
iORF_169045	YPS616	SpB	0	66	ordered_Spar_15	699711	699776	-	0	5_SpeGroup
iORF_169046	YPS616	SpB	1	30	ordered_Spar_15	699747	699776	-	0	5_SpeGroup
iORF_169047	YPS616	SpB	0	39	ordered_Spar_15	699763	699801	+	0	7_ancest
iORF_169048	YPS616	SpB	1	51	ordered_Spar_15	699780	699830	-	0	1_conserved
iORF_169049	YPS616	SpB	1	30	ordered_Spar_15	699785	699814	-	0	1_conserved
iORF_169053	YPS616	SpB	1	102	ordered_Spar_15	699839	699940	-	4	5_SpeGroup
iORF_169055	YPS616	SpB	0	46	ordered_Spar_15	699895	699940	-	0	4_divergent
iORF_169056	YPS616	SpB	1	15	ordered_Spar_15	699904	699918	-	0	6_polymorphic
iORF_169057	YPS616	SpB	0	12	ordered_Spar_15	699907	699918	-	0	6_polymorphic
iORF_169070	YPS616	SpB	0	42	ordered_Spar_15	701660	701701	-	0	5_SpeGroup
iORF_169078	YPS616	SpB	1	105	ordered_Spar_15	701711	701815	-	2	4_divergent
iORF_169079	YPS616	SpB	0	24	ordered_Spar_15	701715	701738	+	1	5_SpeGroup
iORF_169080	YPS616	SpB	1	27	ordered_Spar_15	701715	701741	+	1	4_divergent
iORF_169082	YPS616	SpB	0	9	ordered_Spar_15	701727	701735	-	1	5_SpeGroup
iORF_169060	YPS616	SpB	0	71	ordered_Spar_15	701745	701815	-	1	5_SpeGroup
iORF_169062	YPS616	SpB	1	57	ordered_Spar_15	701755	701811	+	1	5_SpeGroup
iORF_169064	YPS616	SpB	0	9	ordered_Spar_15	701803	701811	+	0	4_divergent
iORF_169065	YPS616	SpB	1	36	ordered_Spar_15	701808	701843	+	0	3_pPar
iORF_169069	YPS616	SpB	0	18	ordered_Spar_15	701850	701867	-	0	4_divergent
iORF_169071	YPS616	SpB	1	15	ordered_Spar_15	701853	701867	-	0	5_SpeGroup
iORF_169072	YPS616	SpB	0	24	ordered_Spar_15	701854	701877	+	0	5_SpeGroup
iORF_169074	YPS616	SpB	0	12	ordered_Spar_15	701860	701871	-	0	6_polymorphic
iORF_169102	YPS616	SpB	1	12	ordered_Spar_15	704055	704066	-	0	6_polymorphic
iORF_169101	YPS616	SpB	0	74	ordered_Spar_15	704085	704158	-	2	5_SpeGroup
iORF_169103	YPS616	SpB	1	9	ordered_Spar_15	704092	704100	-	1	5_SpeGroup
iORF_169107	YPS616	SpB	1	24	ordered_Spar_15	704135	704158	-	1	5_SpeGroup
iORF_169088	YPS616	SpB	1	36	ordered_Spar_15	704164	704199	-	0	4_divergent
iORF_169089	YPS616	SpB	1	30	ordered_Spar_15	704176	704205	+	0	4_divergent
iORF_169090	YPS616	SpB	1	15	ordered_Spar_15	704196	704210	-	0	5_SpeGroup
iORF_169092	YPS616	SpB	1	27	ordered_Spar_15	704230	704256	+	3	3_pPar
iORF_169095	YPS616	SpB	1	60	ordered_Spar_15	704288	704347	+	1	4_divergent
iORF_169096	YPS616	SpB	0	71	ordered_Spar_15	704288	704358	+	2	5_SpeGroup
iORF_169132	YPS616	SpB	1	42	ordered_Spar_15	707891	707932	-	0	1_conserved
iORF_169133	YPS616	SpB	1	24	ordered_Spar_15	707902	707925	-	0	1_conserved
iORF_169113	YPS616	SpB	1	57	ordered_Spar_15	707938	707994	+	0	4_divergent
iORF_169114	YPS616	SpB	0	9	ordered_Spar_15	707958	707966	-	0	4_divergent
iORF_169115	YPS616	SpB	1	87	ordered_Spar_15	707958	708044	-	0	4_divergent
iORF_169116	YPS616	SpB	1	30	ordered_Spar_15	707963	707992	-	0	3_pPar
iORF_169118	YPS616	SpB	0	72	ordered_Spar_15	707991	708062	+	0	5_SpeGroup
iORF_169119	YPS616	SpB	1	87	ordered_Spar_15	707991	708077	+	1	4_divergent
iORF_169122	YPS616	SpB	1	87	ordered_Spar_15	708037	708123	-	1	4_divergent
iORF_169123	YPS616	SpB	0	136	ordered_Spar_15	708037	708172	-	1	5_SpeGroup
iORF_169127	YPS616	SpB	0	12	ordered_Spar_15	708077	708088	+	0	5_SpeGroup
iORF_169128	YPS616	SpB	1	39	ordered_Spar_15	708077	708115	+	0	4_divergent
iORF_169131	YPS616	SpB	1	87	ordered_Spar_15	708086	708172	-	0	4_divergent
iORF_169151	YPS616	SpB	1	9	ordered_Spar_15	710633	710641	-	0	1_conserved
iORF_169139	YPS616	SpB	0	66	ordered_Spar_15	710711	710776	-	0	6_polymorphic
iORF_169140	YPS616	SpB	1	36	ordered_Spar_15	710728	710763	-	0	4_divergent
iORF_169141	YPS616	SpB	1	39	ordered_Spar_15	710735	710773	+	0	4_divergent
iORF_169142	YPS616	SpB	0	64	ordered_Spar_15	710735	710798	+	0	5_SpeGroup
iORF_169143	YPS616	SpB	0	24	ordered_Spar_15	710740	710763	-	0	4_divergent
iORF_169144	YPS616	SpB	1	48	ordered_Spar_15	710751	710798	+	0	4_divergent
iORF_169148	YPS616	SpB	0	16	ordered_Spar_15	710795	710810	+	0	5_SpeGroup
iORF_169161	YPS616	SpB	0	129	ordered_Spar_15	712133	712261	-	0	5_SpeGroup
iORF_169162	YPS616	SpB	1	129	ordered_Spar_15	712133	712261	-	1	6_polymorphic
iORF_169170	YPS616	SpB	0	36	ordered_Spar_15	712139	712174	+	0	6_polymorphic
iORF_169171	YPS616	SpB	1	39	ordered_Spar_15	712139	712177	+	0	6_polymorphic
iORF_169184	YPS616	SpB	1	9	ordered_Spar_15	712195	712203	+	0	3_pPar
iORF_169185	YPS616	SpB	0	62	ordered_Spar_15	712200	712261	-	1	6_polymorphic
iORF_169186	YPS616	SpB	1	93	ordered_Spar_15	712200	712292	-	1	6_polymorphic
iORF_169157	YPS616	SpB	0	47	ordered_Spar_15	712246	712292	-	1	6_polymorphic
iORF_169158	YPS616	SpB	0	35	ordered_Spar_15	712258	712292	-	1	5_SpeGroup
iORF_169163	YPS616	SpB	1	45	ordered_Spar_15	712371	712415	-	1	4_divergent
iORF_169165	YPS616	SpB	0	114	ordered_Spar_15	712379	712492	-	0	6_polymorphic
iORF_169166	YPS616	SpB	1	150	ordered_Spar_15	712379	712528	-	0	6_polymorphic
iORF_169168	YPS616	SpB	0	33	ordered_Spar_15	712399	712431	+	0	4_divergent
iORF_169169	YPS616	SpB	1	18	ordered_Spar_15	712414	712431	+	0	5_SpeGroup
iORF_169172	YPS616	SpB	1	111	ordered_Spar_15	712443	712553	+	1	4_divergent
iORF_169175	YPS616	SpB	1	9	ordered_Spar_15	712469	712477	+	0	4_divergent
iORF_169177	YPS616	SpB	0	33	ordered_Spar_15	712498	712530	-	0	5_SpeGroup
iORF_169181	YPS616	SpB	1	9	ordered_Spar_15	712613	712621	+	0	1_conserved
iORF_169182	YPS616	SpB	1	30	ordered_Spar_15	712618	712647	+	0	4_divergent
iORF_169198	YPS616	SpB	1	15	ordered_Spar_15	712915	712929	+	0	3_pPar
iORF_169211	YPS616	SpB	1	72	ordered_Spar_15	712949	713020	-	2	5_SpeGroup
iORF_169212	YPS616	SpB	0	111	ordered_Spar_15	712949	713059	-	2	5_SpeGroup
iORF_169213	YPS616	SpB	0	200	ordered_Spar_15	712949	713148	-	6	5_SpeGroup
iORF_169214	YPS616	SpB	1	66	ordered_Spar_15	712960	713025	+	2	3_pPar
iORF_169218	YPS616	SpB	1	27	ordered_Spar_15	712973	712999	+	1	3_pPar
iORF_169187	YPS616	SpB	0	24	ordered_Spar_15	713007	713030	+	0	6_polymorphic
iORF_169188	YPS616	SpB	0	30	ordered_Spar_15	713007	713036	+	0	6_polymorphic
iORF_169189	YPS616	SpB	1	39	ordered_Spar_15	713007	713045	+	0	6_polymorphic
iORF_169190	YPS616	SpB	0	84	ordered_Spar_15	713007	713090	+	0	6_polymorphic
iORF_169192	YPS616	SpB	0	18	ordered_Spar_15	713017	713034	-	0	6_polymorphic
iORF_169193	YPS616	SpB	1	132	ordered_Spar_15	713017	713148	-	4	5_SpeGroup
iORF_169194	YPS616	SpB	0	110	ordered_Spar_15	713026	713135	+	4	5_SpeGroup
iORF_169195	YPS616	SpB	1	117	ordered_Spar_15	713026	713142	+	4	6_polymorphic
iORF_169200	YPS616	SpB	1	18	ordered_Spar_15	713042	713059	-	0	5_SpeGroup
iORF_169201	YPS616	SpB	1	24	ordered_Spar_15	713052	713075	-	0	3_pPar
iORF_169202	YPS616	SpB	0	89	ordered_Spar_15	713054	713142	+	4	5_SpeGroup
iORF_169203	YPS616	SpB	1	114	ordered_Spar_15	713054	713167	+	4	4_divergent
iORF_169204	YPS616	SpB	1	33	ordered_Spar_15	713058	713090	+	0	6_polymorphic
iORF_169206	YPS616	SpB	1	9	ordered_Spar_15	713150	713158	-	0	5_SpeGroup
iORF_169207	YPS616	SpB	0	9	ordered_Spar_15	713155	713163	-	0	6_polymorphic
iORF_169208	YPS616	SpB	1	84	ordered_Spar_15	713157	713240	+	0	5_SpeGroup
iORF_169210	YPS616	SpB	0	33	ordered_Spar_15	713208	713240	+	0	5_SpeGroup
iORF_169313	YPS616	SpB	0	15	ordered_Spar_15	716019	716033	+	0	4_divergent
iORF_169325	YPS616	SpB	0	41	ordered_Spar_15	716030	716070	+	2	5_SpeGroup
iORF_169326	YPS616	SpB	0	98	ordered_Spar_15	716030	716127	+	5	6_polymorphic
iORF_169327	YPS616	SpB	1	108	ordered_Spar_15	716030	716137	+	5	5_SpeGroup
iORF_169328	YPS616	SpB	0	142	ordered_Spar_15	716030	716171	+	10	6_polymorphic
iORF_169221	YPS616	SpB	0	181	ordered_Spar_15	716041	716221	-	11	6_polymorphic
iORF_169225	YPS616	SpB	0	33	ordered_Spar_15	716049	716081	+	2	5_SpeGroup
iORF_169226	YPS616	SpB	0	79	ordered_Spar_15	716049	716127	+	5	5_SpeGroup
iORF_169227	YPS616	SpB	0	89	ordered_Spar_15	716049	716137	+	5	7_ancest
iORF_169228	YPS616	SpB	1	123	ordered_Spar_15	716049	716171	+	10	5_SpeGroup
iORF_169239	YPS616	SpB	0	140	ordered_Spar_15	716082	716221	-	9	6_polymorphic
iORF_169240	YPS616	SpB	1	66	ordered_Spar_15	716128	716193	+	5	6_polymorphic
iORF_169241	YPS616	SpB	0	124	ordered_Spar_15	716128	716251	+	6	6_polymorphic
iORF_169242	YPS616	SpB	0	79	ordered_Spar_15	716143	716221	-	6	5_SpeGroup
iORF_169243	YPS616	SpB	1	132	ordered_Spar_15	716147	716278	-	6	6_polymorphic
iORF_169246	YPS616	SpB	1	99	ordered_Spar_15	716153	716251	+	6	6_polymorphic
iORF_169247	YPS616	SpB	0	157	ordered_Spar_15	716153	716309	+	18	6_polymorphic
iORF_169249	YPS616	SpB	0	100	ordered_Spar_15	716179	716278	-	1	6_polymorphic
iORF_169251	YPS616	SpB	0	102	ordered_Spar_15	716193	716294	+	1	5_SpeGroup
iORF_169254	YPS616	SpB	1	33	ordered_Spar_15	716227	716259	-	0	3_pPar
iORF_169255	YPS616	SpB	1	33	ordered_Spar_15	716248	716280	+	0	4_divergent
iORF_169260	YPS616	SpB	0	18	ordered_Spar_15	716261	716278	-	0	4_divergent
iORF_169264	YPS616	SpB	0	15	ordered_Spar_15	716287	716301	-	0	6_polymorphic
iORF_169278	YPS616	SpB	0	39	ordered_Spar_15	716410	716448	-	0	5_SpeGroup
iORF_169279	YPS616	SpB	1	12	ordered_Spar_15	716437	716448	-	0	4_divergent
iORF_169280	YPS616	SpB	0	18	ordered_Spar_15	716447	716464	+	0	4_divergent
iORF_169281	YPS616	SpB	1	42	ordered_Spar_15	716447	716488	+	0	4_divergent
iORF_169282	YPS616	SpB	1	21	ordered_Spar_15	716461	716481	+	0	3_pPar
iORF_169285	YPS616	SpB	0	33	ordered_Spar_15	716481	716513	+	0	5_SpeGroup
iORF_169286	YPS616	SpB	1	12	ordered_Spar_15	716492	716503	+	0	4_divergent
iORF_169287	YPS616	SpB	0	87	ordered_Spar_15	716492	716578	+	0	5_SpeGroup
iORF_169290	YPS616	SpB	1	75	ordered_Spar_15	716555	716629	-	0	3_pPar
iORF_169292	YPS616	SpB	0	54	ordered_Spar_15	716562	716615	+	0	5_SpeGroup
iORF_169293	YPS616	SpB	0	75	ordered_Spar_15	716562	716636	+	0	6_polymorphic
iORF_169294	YPS616	SpB	0	161	ordered_Spar_15	716562	716722	+	5	7_ancest
iORF_169295	YPS616	SpB	0	192	ordered_Spar_15	716562	716753	+	5	5_SpeGroup
iORF_169296	YPS616	SpB	1	273	ordered_Spar_15	716562	716834	+	8	6_polymorphic
iORF_169299	YPS616	SpB	0	12	ordered_Spar_15	716612	716623	+	0	5_SpeGroup
iORF_169300	YPS616	SpB	0	442	ordered_Spar_15	716620	717061	+	14	5_SpeGroup
iORF_169301	YPS616	SpB	1	54	ordered_Spar_15	716620	716673	+	5	4_divergent
iORF_169304	YPS616	SpB	0	95	ordered_Spar_15	716628	716722	+	5	5_SpeGroup
iORF_169305	YPS616	SpB	0	177	ordered_Spar_15	716633	716809	-	8	7_ancest
iORF_169308	YPS616	SpB	0	284	ordered_Spar_15	716660	716943	-	9	5_SpeGroup
iORF_169309	YPS616	SpB	1	150	ordered_Spar_15	716660	716809	-	3	5_SpeGroup
iORF_169314	YPS616	SpB	1	48	ordered_Spar_15	716701	716748	+	0	3_pPar
iORF_169316	YPS616	SpB	0	87	ordered_Spar_15	716748	716834	+	3	6_polymorphic
iORF_169318	YPS616	SpB	1	288	ordered_Spar_15	716774	717061	+	9	5_SpeGroup
iORF_169319	YPS616	SpB	0	325	ordered_Spar_15	716774	717098	+	9	7_ancest
iORF_169320	YPS616	SpB	0	61	ordered_Spar_15	716774	716834	+	3	6_polymorphic
iORF_169322	YPS616	SpB	1	165	ordered_Spar_15	716779	716943	-	9	5_SpeGroup
iORF_169323	YPS616	SpB	0	31	ordered_Spar_15	716779	716809	-	3	6_polymorphic
iORF_169324	YPS616	SpB	0	310	ordered_Spar_15	716789	717098	+	9	5_SpeGroup
iORF_169222	YPS616	SpB	0	24	ordered_Spar_15	716920	716943	-	0	4_divergent
iORF_169229	YPS616	SpB	0	10	ordered_Spar_15	717000	717009	+	0	4_divergent
iORF_169230	YPS616	SpB	1	99	ordered_Spar_15	717000	717098	+	0	4_divergent
iORF_169231	YPS616	SpB	1	78	ordered_Spar_15	717036	717113	-	2	6_polymorphic
iORF_169232	YPS616	SpB	0	27	ordered_Spar_15	717079	717105	-	0	6_polymorphic
iORF_169233	YPS616	SpB	1	27	ordered_Spar_15	717079	717105	-	2	6_polymorphic
iORF_169234	YPS616	SpB	0	19	ordered_Spar_15	717095	717113	-	2	6_polymorphic
iORF_169235	YPS616	SpB	1	15	ordered_Spar_15	717140	717154	-	0	3_pPar
iORF_169236	YPS616	SpB	1	9	ordered_Spar_15	717189	717197	-	0	1_conserved
iORF_169361	YPS616	SpB	1	18	ordered_Spar_15	718550	718567	-	0	3_pPar
iORF_169382	YPS616	SpB	0	21	ordered_Spar_15	718553	718573	+	0	5_SpeGroup
iORF_169362	YPS616	SpB	0	104	ordered_Spar_15	718696	718799	-	3	5_SpeGroup
iORF_169363	YPS616	SpB	0	174	ordered_Spar_15	718696	718869	-	7	7_ancest
iORF_169368	YPS616	SpB	0	167	ordered_Spar_15	718703	718869	-	7	6_polymorphic
iORF_169371	YPS616	SpB	0	80	ordered_Spar_15	718716	718795	-	2	5_SpeGroup
iORF_169372	YPS616	SpB	1	84	ordered_Spar_15	718716	718799	-	2	5_SpeGroup
iORF_169375	YPS616	SpB	0	65	ordered_Spar_15	718722	718786	+	2	5_SpeGroup
iORF_169376	YPS616	SpB	1	138	ordered_Spar_15	718722	718859	+	6	5_SpeGroup
iORF_169387	YPS616	SpB	1	66	ordered_Spar_15	718730	718795	-	2	4_divergent
iORF_169388	YPS616	SpB	0	140	ordered_Spar_15	718730	718869	-	6	7_ancest
iORF_169425	YPS616	SpB	0	26	ordered_Spar_15	718774	718799	-	1	5_SpeGroup
iORF_169444	YPS616	SpB	0	74	ordered_Spar_15	718796	718869	-	4	5_SpeGroup
iORF_169445	YPS616	SpB	0	70	ordered_Spar_15	718800	718869	-	4	6_polymorphic
iORF_169447	YPS616	SpB	1	12	ordered_Spar_15	718839	718850	-	0	5_SpeGroup
iORF_169452	YPS616	SpB	1	30	ordered_Spar_15	718870	718899	-	0	3_pPar
iORF_169454	YPS616	SpB	1	30	ordered_Spar_15	718872	718901	+	0	3_pPar
iORF_169343	YPS616	SpB	0	29	ordered_Spar_15	719808	719836	-	1	4_divergent
iORF_169345	YPS616	SpB	0	15	ordered_Spar_15	719814	719828	+	0	6_polymorphic
iORF_169346	YPS616	SpB	1	12	ordered_Spar_15	719817	719828	+	0	6_polymorphic
iORF_169348	YPS616	SpB	1	30	ordered_Spar_15	719868	719897	-	0	4_divergent
iORF_169353	YPS616	SpB	1	24	ordered_Spar_15	719929	719952	+	0	1_conserved
iORF_169397	YPS616	SpB	0	44	ordered_Spar_15	720753	720796	+	1	5_SpeGroup
iORF_169399	YPS616	SpB	1	141	ordered_Spar_15	720768	720908	+	0	4_divergent
iORF_169402	YPS616	SpB	0	72	ordered_Spar_15	720793	720864	-	0	4_divergent
iORF_169403	YPS616	SpB	0	60	ordered_Spar_15	720825	720884	-	0	7_ancest
iORF_169404	YPS616	SpB	0	87	ordered_Spar_15	720825	720911	-	14	5_SpeGroup
iORF_169406	YPS616	SpB	1	48	ordered_Spar_15	720837	720884	-	0	5_SpeGroup
iORF_169409	YPS616	SpB	0	29	ordered_Spar_15	720883	720911	+	4	5_SpeGroup
iORF_169426	YPS616	SpB	0	18	ordered_Spar_15	720963	720980	-	0	5_SpeGroup
iORF_169427	YPS616	SpB	0	27	ordered_Spar_15	720979	721005	+	2	4_divergent
iORF_169429	YPS616	SpB	0	45	ordered_Spar_15	720988	721032	-	2	4_divergent
iORF_169430	YPS616	SpB	1	78	ordered_Spar_15	720988	721065	-	3	5_SpeGroup
iORF_169432	YPS616	SpB	0	74	ordered_Spar_15	720992	721065	-	3	4_divergent
iORF_169434	YPS616	SpB	1	9	ordered_Spar_15	721009	721017	+	0	1_conserved
iORF_169435	YPS616	SpB	0	83	ordered_Spar_15	721029	721111	-	1	7_ancest
iORF_169439	YPS616	SpB	1	15	ordered_Spar_15	721097	721111	-	0	5_SpeGroup
iORF_169508	YPS616	SpB	1	72	ordered_Spar_15	721681	721752	+	7	3_pPar
iORF_169509	YPS616	SpB	1	27	ordered_Spar_15	721746	721772	+	2	6_polymorphic
iORF_169510	YPS616	SpB	0	28	ordered_Spar_15	721746	721773	+	2	6_polymorphic
iORF_169511	YPS616	SpB	0	68	ordered_Spar_15	721746	721813	+	2	5_SpeGroup
iORF_169498	YPS616	SpB	1	66	ordered_Spar_15	721803	721868	+	1	3_pPar
iORF_169502	YPS616	SpB	1	21	ordered_Spar_15	721871	721891	+	0	4_divergent
iORF_169521	YPS616	SpB	1	57	ordered_Spar_15	723366	723422	-	0	4_divergent
iORF_169522	YPS616	SpB	0	69	ordered_Spar_15	723366	723434	-	0	5_SpeGroup
iORF_169515	YPS616	SpB	1	153	ordered_Spar_15	723379	723531	+	0	4_divergent
iORF_169516	YPS616	SpB	0	48	ordered_Spar_15	723379	723426	+	0	5_SpeGroup
iORF_169525	YPS616	SpB	1	9	ordered_Spar_15	723426	723434	-	0	4_divergent
iORF_169528	YPS616	SpB	1	33	ordered_Spar_15	723456	723488	-	0	3_pPar
iORF_169513	YPS616	SpB	0	66	ordered_Spar_15	723466	723531	+	0	4_divergent
iORF_169517	YPS616	SpB	0	18	ordered_Spar_15	723544	723561	+	0	5_SpeGroup
iORF_169518	YPS616	SpB	1	60	ordered_Spar_15	723544	723603	+	0	4_divergent
iORF_169519	YPS616	SpB	0	9	ordered_Spar_15	723558	723566	-	0	6_polymorphic
iORF_169520	YPS616	SpB	1	90	ordered_Spar_15	723575	723664	-	0	3_pPar
iORF_169552	YPS616	SpB	0	104	ordered_Spar_15	726277	726380	-	0	5_SpeGroup
iORF_169547	YPS616	SpB	1	18	ordered_Spar_15	726296	726313	-	0	1_conserved
iORF_169550	YPS616	SpB	1	117	ordered_Spar_15	726314	726430	-	1	5_SpeGroup
iORF_169551	YPS616	SpB	0	21	ordered_Spar_15	726314	726334	-	0	4_divergent
iORF_169553	YPS616	SpB	1	30	ordered_Spar_15	726351	726380	-	0	4_divergent
iORF_169559	YPS616	SpB	1	99	ordered_Spar_15	726370	726468	+	1	3_pPar
iORF_169533	YPS616	SpB	0	24	ordered_Spar_15	726388	726411	-	1	5_SpeGroup
iORF_169534	YPS616	SpB	1	90	ordered_Spar_15	726388	726477	-	1	4_divergent
iORF_169535	YPS616	SpB	1	54	ordered_Spar_15	726396	726449	-	0	4_divergent
iORF_169536	YPS616	SpB	0	48	ordered_Spar_15	726402	726449	-	0	5_SpeGroup
iORF_169538	YPS616	SpB	0	18	ordered_Spar_15	726425	726442	+	0	5_SpeGroup
iORF_169540	YPS616	SpB	0	45	ordered_Spar_15	726433	726477	-	0	5_SpeGroup
iORF_169543	YPS616	SpB	0	60	ordered_Spar_15	726489	726548	+	0	4_divergent
iORF_169546	YPS616	SpB	1	75	ordered_Spar_15	726505	726579	+	0	4_divergent
iORF_169563	YPS616	SpB	1	18	ordered_Spar_15	729411	729428	+	1	5_SpeGroup
iORF_169570	YPS616	SpB	0	40	ordered_Spar_15	729417	729456	-	0	4_divergent
iORF_169571	YPS616	SpB	0	58	ordered_Spar_15	729417	729474	-	0	5_SpeGroup
iORF_169581	YPS616	SpB	1	24	ordered_Spar_15	729433	729456	-	0	5_SpeGroup
iORF_169582	YPS616	SpB	1	33	ordered_Spar_15	729455	729487	+	0	1_conserved
iORF_169583	YPS616	SpB	0	51	ordered_Spar_15	729461	729511	-	0	5_SpeGroup
iORF_169560	YPS616	SpB	1	9	ordered_Spar_15	729503	729511	-	0	4_divergent
iORF_169561	YPS616	SpB	1	12	ordered_Spar_15	729514	729525	-	2	5_SpeGroup
iORF_169566	YPS616	SpB	1	18	ordered_Spar_15	729549	729566	-	0	3_pPar
iORF_169567	YPS616	SpB	1	57	ordered_Spar_15	729551	729607	+	1	4_divergent
iORF_169568	YPS616	SpB	0	20	ordered_Spar_15	729580	729599	+	1	4_divergent
iORF_169572	YPS616	SpB	1	9	ordered_Spar_15	729618	729626	-	0	6_polymorphic
iORF_169604	YPS616	SpB	0	136	ordered_Spar_15	730519	730654	+	1	5_SpeGroup
iORF_169610	YPS616	SpB	0	31	ordered_Spar_15	730524	730554	-	0	5_SpeGroup
iORF_169621	YPS616	SpB	1	57	ordered_Spar_15	730591	730647	+	1	5_SpeGroup
iORF_169585	YPS616	SpB	0	39	ordered_Spar_15	730609	730647	+	1	4_divergent
iORF_169586	YPS616	SpB	1	51	ordered_Spar_15	730619	730669	-	1	3_pPar
iORF_169592	YPS616	SpB	0	40	ordered_Spar_15	730660	730699	+	1	5_SpeGroup
iORF_169595	YPS616	SpB	1	24	ordered_Spar_15	730683	730706	-	0	6_polymorphic
iORF_169606	YPS616	SpB	1	33	ordered_Spar_15	730757	730789	-	1	6_polymorphic
iORF_169607	YPS616	SpB	0	59	ordered_Spar_15	730757	730815	-	1	6_polymorphic
iORF_169608	YPS616	SpB	0	21	ordered_Spar_15	730769	730789	-	1	5_SpeGroup
iORF_169625	YPS616	SpB	1	147	ordered_Spar_15	731951	732097	+	1	3_pPar
iORF_169650	YPS616	SpB	1	51	ordered_Spar_15	731979	732029	+	0	3_pPar
iORF_169671	YPS616	SpB	1	135	ordered_Spar_15	731996	732130	-	1	3_pPar
iORF_169677	YPS616	SpB	1	87	ordered_Spar_15	732001	732087	-	1	4_divergent
iORF_169681	YPS616	SpB	1	15	ordered_Spar_15	732018	732032	-	1	3_pPar
iORF_169622	YPS616	SpB	0	24	ordered_Spar_15	732064	732087	-	0	5_SpeGroup
iORF_169623	YPS616	SpB	1	69	ordered_Spar_15	732066	732134	+	0	4_divergent
iORF_169628	YPS616	SpB	0	39	ordered_Spar_15	732099	732137	+	0	5_SpeGroup
iORF_169630	YPS616	SpB	1	84	ordered_Spar_15	732124	732207	+	1	3_pPar
iORF_169632	YPS616	SpB	0	127	ordered_Spar_15	732167	732293	-	3	7_ancest
iORF_169633	YPS616	SpB	0	249	ordered_Spar_15	732167	732415	-	3	5_SpeGroup
iORF_169634	YPS616	SpB	1	15	ordered_Spar_15	732196	732210	-	0	3_pPar
iORF_169635	YPS616	SpB	1	9	ordered_Spar_15	732238	732246	-	0	3_pPar
iORF_169636	YPS616	SpB	0	49	ordered_Spar_15	732259	732307	+	2	5_SpeGroup
iORF_169637	YPS616	SpB	0	65	ordered_Spar_15	732259	732323	+	2	5_SpeGroup
iORF_169638	YPS616	SpB	1	69	ordered_Spar_15	732259	732327	+	2	5_SpeGroup
iORF_169640	YPS616	SpB	0	154	ordered_Spar_15	732262	732415	-	2	7_ancest
iORF_169641	YPS616	SpB	1	21	ordered_Spar_15	732273	732293	-	2	4_divergent
iORF_169643	YPS616	SpB	1	123	ordered_Spar_15	732293	732415	-	0	5_SpeGroup
iORF_169644	YPS616	SpB	1	24	ordered_Spar_15	732298	732321	-	0	4_divergent
iORF_169645	YPS616	SpB	0	118	ordered_Spar_15	732298	732415	-	0	7_ancest
iORF_169646	YPS616	SpB	0	15	ordered_Spar_15	732313	732327	+	0	4_divergent
iORF_169647	YPS616	SpB	0	84	ordered_Spar_15	732313	732396	+	0	5_SpeGroup
iORF_169648	YPS616	SpB	0	30	ordered_Spar_15	732320	732349	+	0	4_divergent
iORF_169652	YPS616	SpB	1	36	ordered_Spar_15	732396	732431	+	0	5_SpeGroup
iORF_169653	YPS616	SpB	0	48	ordered_Spar_15	732396	732443	+	0	5_SpeGroup
iORF_169654	YPS616	SpB	0	18	ordered_Spar_15	732414	732431	+	0	5_SpeGroup
iORF_169655	YPS616	SpB	1	84	ordered_Spar_15	732421	732504	+	3	4_divergent
iORF_169656	YPS616	SpB	0	189	ordered_Spar_15	732421	732609	+	3	5_SpeGroup
iORF_169657	YPS616	SpB	0	245	ordered_Spar_15	732421	732665	+	3	7_ancest
iORF_169659	YPS616	SpB	0	77	ordered_Spar_15	732428	732504	+	3	5_SpeGroup
iORF_169660	YPS616	SpB	1	120	ordered_Spar_15	732428	732547	+	3	5_SpeGroup
iORF_169661	YPS616	SpB	0	62	ordered_Spar_15	732443	732504	+	3	7_ancest
iORF_169663	YPS616	SpB	0	223	ordered_Spar_15	732443	732665	+	3	5_SpeGroup
iORF_169664	YPS616	SpB	0	135	ordered_Spar_15	732454	732588	-	3	7_ancest
iORF_169665	YPS616	SpB	0	92	ordered_Spar_15	732456	732547	+	3	5_SpeGroup
iORF_169666	YPS616	SpB	0	121	ordered_Spar_15	732456	732576	+	3	5_SpeGroup
iORF_169667	YPS616	SpB	1	210	ordered_Spar_15	732456	732665	+	3	4_divergent
iORF_169668	YPS616	SpB	0	118	ordered_Spar_15	732471	732588	-	3	5_SpeGroup
iORF_169669	YPS616	SpB	1	102	ordered_Spar_15	732487	732588	-	0	4_divergent
iORF_169673	YPS616	SpB	1	30	ordered_Spar_15	732547	732576	+	0	5_SpeGroup
iORF_169675	YPS616	SpB	0	130	ordered_Spar_15	732547	732676	+	0	5_SpeGroup
iORF_169679	YPS616	SpB	1	21	ordered_Spar_15	732654	732674	-	0	3_pPar
iORF_169680	YPS616	SpB	1	21	ordered_Spar_15	732677	732697	-	0	1_conserved
iORF_169693	YPS616	SpB	1	15	ordered_Spar_15	733942	733956	+	3	5_SpeGroup
iORF_169694	YPS616	SpB	0	73	ordered_Spar_15	733953	734025	-	13	6_polymorphic
iORF_169698	YPS616	SpB	1	12	ordered_Spar_15	733991	734002	-	0	3_pPar
iORF_169700	YPS616	SpB	0	113	ordered_Spar_15	734018	734130	-	3	7_ancest
iORF_169701	YPS616	SpB	1	117	ordered_Spar_15	734018	734134	-	3	6_polymorphic
iORF_169703	YPS616	SpB	0	17	ordered_Spar_15	734025	734041	-	1	5_SpeGroup
iORF_169704	YPS616	SpB	0	106	ordered_Spar_15	734025	734130	-	1	5_SpeGroup
iORF_169705	YPS616	SpB	0	110	ordered_Spar_15	734025	734134	-	1	6_polymorphic
iORF_169706	YPS616	SpB	1	78	ordered_Spar_15	734034	734111	+	0	3_pPar
iORF_169708	YPS616	SpB	1	12	ordered_Spar_15	734047	734058	+	0	3_pPar
iORF_169709	YPS616	SpB	0	62	ordered_Spar_15	734073	734134	-	0	5_SpeGroup
iORF_169710	YPS616	SpB	1	33	ordered_Spar_15	734098	734130	-	0	5_SpeGroup
iORF_169717	YPS616	SpB	1	30	ordered_Spar_15	735040	735069	+	0	3_pPar
iORF_169719	YPS616	SpB	0	121	ordered_Spar_15	735051	735171	+	0	7_ancest
iORF_169720	YPS616	SpB	1	33	ordered_Spar_15	735051	735083	+	0	5_SpeGroup
iORF_169723	YPS616	SpB	0	37	ordered_Spar_15	735070	735106	-	0	4_divergent
iORF_169724	YPS616	SpB	1	72	ordered_Spar_15	735100	735171	+	0	6_polymorphic
iORF_169725	YPS616	SpB	0	58	ordered_Spar_15	735117	735174	-	0	6_polymorphic
iORF_169714	YPS616	SpB	0	44	ordered_Spar_15	735131	735174	-	0	5_SpeGroup
iORF_169715	YPS616	SpB	1	30	ordered_Spar_15	735145	735174	-	0	6_polymorphic
iORF_169756	YPS616	SpB	0	273	ordered_Spar_15	736451	736723	-	1	4_divergent
iORF_169785	YPS616	SpB	0	129	ordered_Spar_15	736453	736581	+	1	6_polymorphic
iORF_169794	YPS616	SpB	1	51	ordered_Spar_15	736453	736503	+	1	6_polymorphic
iORF_169769	YPS616	SpB	0	24	ordered_Spar_15	736472	736495	+	0	5_SpeGroup
iORF_169773	YPS616	SpB	1	21	ordered_Spar_15	736475	736495	+	0	5_SpeGroup
iORF_169821	YPS616	SpB	1	63	ordered_Spar_15	736534	736596	-	0	1_conserved
iORF_169822	YPS616	SpB	1	183	ordered_Spar_15	736541	736723	-	0	5_SpeGroup
iORF_169825	YPS616	SpB	1	36	ordered_Spar_15	736546	736581	+	0	6_polymorphic
iORF_169759	YPS616	SpB	1	33	ordered_Spar_15	736622	736654	+	0	4_divergent
iORF_169760	YPS616	SpB	0	105	ordered_Spar_15	736657	736761	-	0	5_SpeGroup
iORF_169761	YPS616	SpB	1	159	ordered_Spar_15	736657	736815	-	1	4_divergent
iORF_169762	YPS616	SpB	1	69	ordered_Spar_15	736659	736727	+	0	3_pPar
iORF_169764	YPS616	SpB	1	45	ordered_Spar_15	736675	736719	+	0	3_pPar
iORF_169767	YPS616	SpB	1	114	ordered_Spar_15	736682	736795	+	1	6_polymorphic
iORF_169768	YPS616	SpB	0	172	ordered_Spar_15	736682	736853	+	1	5_SpeGroup
iORF_169770	YPS616	SpB	0	99	ordered_Spar_15	736697	736795	+	1	6_polymorphic
iORF_169774	YPS616	SpB	1	18	ordered_Spar_15	736731	736748	-	0	4_divergent
iORF_169775	YPS616	SpB	0	85	ordered_Spar_15	736731	736815	-	1	5_SpeGroup
iORF_169776	YPS616	SpB	0	12	ordered_Spar_15	736745	736756	-	0	4_divergent
iORF_169777	YPS616	SpB	1	63	ordered_Spar_15	736745	736807	-	1	5_SpeGroup
iORF_169779	YPS616	SpB	0	24	ordered_Spar_15	736755	736778	+	1	6_polymorphic
iORF_169780	YPS616	SpB	0	49	ordered_Spar_15	736755	736803	+	1	5_SpeGroup
iORF_169781	YPS616	SpB	1	99	ordered_Spar_15	736755	736853	+	1	6_polymorphic
iORF_169786	YPS616	SpB	0	40	ordered_Spar_15	736768	736807	-	1	5_SpeGroup
iORF_169787	YPS616	SpB	0	39	ordered_Spar_15	736769	736807	-	1	5_SpeGroup
iORF_169791	YPS616	SpB	1	9	ordered_Spar_15	736795	736803	+	0	4_divergent
iORF_169792	YPS616	SpB	0	15	ordered_Spar_15	736795	736809	+	0	5_SpeGroup
iORF_169793	YPS616	SpB	0	54	ordered_Spar_15	736800	736853	+	0	6_polymorphic
iORF_169795	YPS616	SpB	1	84	ordered_Spar_15	736846	736929	+	0	1_conserved
iORF_169797	YPS616	SpB	1	135	ordered_Spar_15	736854	736988	-	1	6_polymorphic
iORF_169799	YPS616	SpB	1	27	ordered_Spar_15	736897	736923	-	0	4_divergent
iORF_169800	YPS616	SpB	0	15	ordered_Spar_15	736909	736923	-	0	4_divergent
iORF_169803	YPS616	SpB	0	30	ordered_Spar_15	736922	736951	+	0	5_SpeGroup
iORF_169806	YPS616	SpB	1	186	ordered_Spar_15	736922	737107	+	4	5_SpeGroup
iORF_169807	YPS616	SpB	0	197	ordered_Spar_15	736922	737118	+	4	5_SpeGroup
iORF_169808	YPS616	SpB	1	9	ordered_Spar_15	736938	736946	+	0	3_pPar
iORF_169810	YPS616	SpB	0	114	ordered_Spar_15	736963	737076	-	1	5_SpeGroup
iORF_169811	YPS616	SpB	1	30	ordered_Spar_15	736976	737005	-	0	4_divergent
iORF_169812	YPS616	SpB	0	101	ordered_Spar_15	736976	737076	-	1	5_SpeGroup
iORF_169813	YPS616	SpB	0	57	ordered_Spar_15	736993	737049	-	0	5_SpeGroup
iORF_169814	YPS616	SpB	1	84	ordered_Spar_15	736993	737076	-	1	5_SpeGroup
iORF_169817	YPS616	SpB	1	63	ordered_Spar_15	737076	737138	-	3	6_polymorphic
iORF_169819	YPS616	SpB	0	48	ordered_Spar_15	737104	737151	-	1	5_SpeGroup
iORF_169820	YPS616	SpB	1	9	ordered_Spar_15	737157	737165	+	0	1_conserved
iORF_169842	YPS616	SpB	1	66	ordered_Spar_15	740935	741000	-	1	6_polymorphic
iORF_169834	YPS616	SpB	1	45	ordered_Spar_15	741086	741130	-	2	4_divergent
iORF_169838	YPS616	SpB	1	15	ordered_Spar_15	741202	741216	-	0	3_pPar
iORF_169839	YPS616	SpB	1	24	ordered_Spar_15	741205	741228	+	0	3_pPar
iORF_169901	YPS616	SpB	1	84	ordered_Spar_15	742215	742298	+	0	5_SpeGroup
iORF_169861	YPS616	SpB	1	9	ordered_Spar_15	742323	742331	+	0	4_divergent
iORF_169862	YPS616	SpB	1	57	ordered_Spar_15	742331	742387	+	3	4_divergent
iORF_169863	YPS616	SpB	0	70	ordered_Spar_15	742331	742400	+	6	5_SpeGroup
iORF_169864	YPS616	SpB	1	243	ordered_Spar_15	742341	742583	-	10	4_divergent
iORF_169866	YPS616	SpB	1	15	ordered_Spar_15	742357	742371	+	0	1_conserved
iORF_169868	YPS616	SpB	0	56	ordered_Spar_15	742397	742452	-	4	7_ancest
iORF_169869	YPS616	SpB	0	187	ordered_Spar_15	742397	742583	-	7	5_SpeGroup
iORF_169870	YPS616	SpB	1	51	ordered_Spar_15	742402	742452	-	1	4_divergent
iORF_169871	YPS616	SpB	0	182	ordered_Spar_15	742402	742583	-	4	7_ancest
iORF_169872	YPS616	SpB	0	18	ordered_Spar_15	742412	742429	+	0	6_polymorphic
iORF_169874	YPS616	SpB	1	75	ordered_Spar_15	742430	742504	+	2	4_divergent
iORF_169875	YPS616	SpB	0	143	ordered_Spar_15	742430	742572	+	3	5_SpeGroup
iORF_169879	YPS616	SpB	0	41	ordered_Spar_15	742445	742485	-	1	5_SpeGroup
iORF_169880	YPS616	SpB	1	126	ordered_Spar_15	742447	742572	+	3	4_divergent
iORF_169886	YPS616	SpB	1	18	ordered_Spar_15	742507	742524	-	1	6_polymorphic
iORF_169888	YPS616	SpB	1	12	ordered_Spar_15	742535	742546	-	0	1_conserved
iORF_169889	YPS616	SpB	0	27	ordered_Spar_15	742584	742610	-	0	4_divergent
iORF_169894	YPS616	SpB	1	33	ordered_Spar_15	742660	742692	-	1	3_pPar
iORF_169895	YPS616	SpB	0	15	ordered_Spar_15	742670	742684	-	0	6_polymorphic
iORF_169899	YPS616	SpB	0	12	ordered_Spar_15	742707	742718	-	0	5_SpeGroup
iORF_169912	YPS616	SpB	1	9	ordered_Spar_15	744192	744200	-	0	3_pPar
iORF_169925	YPS616	SpB	1	39	ordered_Spar_15	744202	744240	+	0	4_divergent
iORF_169935	YPS616	SpB	0	44	ordered_Spar_15	744219	744262	-	3	5_SpeGroup
iORF_169940	YPS616	SpB	0	34	ordered_Spar_15	744229	744262	-	3	6_polymorphic
iORF_169945	YPS616	SpB	0	49	ordered_Spar_15	744237	744285	+	3	6_polymorphic
iORF_169946	YPS616	SpB	0	64	ordered_Spar_15	744237	744300	+	3	6_polymorphic
iORF_169947	YPS616	SpB	1	111	ordered_Spar_15	744237	744347	+	3	6_polymorphic
iORF_169956	YPS616	SpB	0	9	ordered_Spar_15	744254	744262	-	0	6_polymorphic
iORF_169903	YPS616	SpB	0	142	ordered_Spar_15	744282	744423	-	1	5_SpeGroup
iORF_169904	YPS616	SpB	1	9	ordered_Spar_15	744310	744318	+	0	1_conserved
iORF_169905	YPS616	SpB	0	30	ordered_Spar_15	744318	744347	+	0	6_polymorphic
iORF_169906	YPS616	SpB	0	52	ordered_Spar_15	744318	744369	+	1	5_SpeGroup
iORF_169907	YPS616	SpB	1	135	ordered_Spar_15	744359	744493	-	13	6_polymorphic
iORF_169908	YPS616	SpB	0	18	ordered_Spar_15	744402	744419	-	0	5_SpeGroup
iORF_169910	YPS616	SpB	0	156	ordered_Spar_15	744418	744573	+	13	5_SpeGroup
iORF_169916	YPS616	SpB	1	81	ordered_Spar_15	744468	744548	-	9	3_pPar
iORF_169919	YPS616	SpB	1	102	ordered_Spar_15	744472	744573	+	10	4_divergent
iORF_169931	YPS616	SpB	0	63	ordered_Spar_15	744591	744653	+	5	5_SpeGroup
iORF_169932	YPS616	SpB	1	93	ordered_Spar_15	744591	744683	+	5	4_divergent
iORF_169936	YPS616	SpB	1	9	ordered_Spar_15	744695	744703	-	0	1_conserved
iORF_169942	YPS616	SpB	1	21	ordered_Spar_15	744802	744822	-	0	1_conserved
iORF_169943	YPS616	SpB	1	42	ordered_Spar_15	744826	744867	+	0	4_divergent
iORF_169944	YPS616	SpB	1	24	ordered_Spar_15	744853	744876	-	0	3_pPar
iORF_169948	YPS616	SpB	1	9	ordered_Spar_15	744898	744906	-	0	3_pPar
iORF_169976	YPS616	SpB	0	56	ordered_Spar_15	746508	746563	+	1	5_SpeGroup
iORF_169977	YPS616	SpB	1	60	ordered_Spar_15	746508	746567	+	1	5_SpeGroup
iORF_169978	YPS616	SpB	0	77	ordered_Spar_15	746508	746584	+	1	5_SpeGroup
iORF_169979	YPS616	SpB	0	89	ordered_Spar_15	746508	746596	+	1	7_ancest
iORF_169982	YPS616	SpB	0	131	ordered_Spar_15	746535	746665	-	4	5_SpeGroup
iORF_169959	YPS616	SpB	1	30	ordered_Spar_15	746567	746596	+	0	4_divergent
iORF_169963	YPS616	SpB	1	24	ordered_Spar_15	746617	746640	-	0	4_divergent
iORF_169964	YPS616	SpB	0	45	ordered_Spar_15	746621	746665	-	0	5_SpeGroup
iORF_169967	YPS616	SpB	1	87	ordered_Spar_15	746664	746750	+	0	3_pPar
iORF_169968	YPS616	SpB	1	45	ordered_Spar_15	746713	746757	-	0	3_pPar
iORF_169970	YPS616	SpB	1	21	ordered_Spar_15	746857	746877	-	0	3_pPar
iORF_169972	YPS616	SpB	1	48	ordered_Spar_15	746865	746912	-	0	5_SpeGroup
iORF_169973	YPS616	SpB	0	75	ordered_Spar_15	746865	746939	-	0	4_divergent
iORF_169975	YPS616	SpB	1	30	ordered_Spar_15	746885	746914	+	0	1_conserved
iORF_169983	YPS616	SpB	0	15	ordered_Spar_15	748585	748599	-	0	5_SpeGroup
iORF_169985	YPS616	SpB	0	9	ordered_Spar_15	748589	748597	-	0	7_ancest
iORF_169986	YPS616	SpB	0	87	ordered_Spar_15	748589	748675	-	0	5_SpeGroup
iORF_169990	YPS616	SpB	0	61	ordered_Spar_15	748615	748675	-	0	5_SpeGroup
iORF_169992	YPS616	SpB	1	39	ordered_Spar_15	748651	748689	-	0	5_SpeGroup
iORF_169993	YPS616	SpB	1	51	ordered_Spar_15	748656	748706	-	0	4_divergent
iORF_169994	YPS616	SpB	0	96	ordered_Spar_15	748679	748774	+	1	5_SpeGroup
iORF_169998	YPS616	SpB	1	87	ordered_Spar_15	748688	748774	+	1	4_divergent
iORF_169999	YPS616	SpB	0	9	ordered_Spar_15	748719	748727	+	0	5_SpeGroup
iORF_170000	YPS616	SpB	0	45	ordered_Spar_15	748719	748763	+	1	6_polymorphic
iORF_170001	YPS616	SpB	1	108	ordered_Spar_15	748719	748826	+	5	6_polymorphic
iORF_170006	YPS616	SpB	0	126	ordered_Spar_15	748771	748896	-	4	6_polymorphic
iORF_170008	YPS616	SpB	1	57	ordered_Spar_15	748785	748841	-	4	4_divergent
iORF_170009	YPS616	SpB	0	39	ordered_Spar_15	748803	748841	-	0	5_SpeGroup
iORF_170014	YPS616	SpB	1	30	ordered_Spar_15	748869	748898	-	0	6_polymorphic
iORF_170051	YPS616	SpB	1	63	ordered_Spar_15	749621	749683	+	3	6_polymorphic
iORF_170053	YPS616	SpB	0	73	ordered_Spar_15	749621	749693	+	4	6_polymorphic
iORF_170031	YPS616	SpB	0	42	ordered_Spar_15	749652	749693	+	1	6_polymorphic
iORF_170032	YPS616	SpB	0	9	ordered_Spar_15	749746	749754	-	0	6_polymorphic
iORF_170033	YPS616	SpB	1	36	ordered_Spar_15	749746	749781	-	3	6_polymorphic
iORF_170038	YPS616	SpB	1	42	ordered_Spar_15	749757	749798	-	1	4_divergent
iORF_170043	YPS616	SpB	0	67	ordered_Spar_15	749836	749902	+	1	5_SpeGroup
iORF_170044	YPS616	SpB	0	74	ordered_Spar_15	749836	749909	+	1	6_polymorphic
iORF_170045	YPS616	SpB	1	171	ordered_Spar_15	749836	750006	+	1	6_polymorphic
iORF_170046	YPS616	SpB	1	138	ordered_Spar_15	749890	750027	-	1	6_polymorphic
iORF_170047	YPS616	SpB	0	80	ordered_Spar_15	749906	749985	+	0	4_divergent
iORF_170048	YPS616	SpB	1	117	ordered_Spar_15	749906	750022	+	0	4_divergent
iORF_170050	YPS616	SpB	0	83	ordered_Spar_15	749945	750027	-	0	4_divergent
iORF_170052	YPS616	SpB	0	33	ordered_Spar_15	749990	750022	+	0	5_SpeGroup
iORF_170054	YPS616	SpB	1	21	ordered_Spar_15	750027	750047	-	0	3_pPar
iORF_170057	YPS616	SpB	0	85	ordered_Spar_15	750090	750174	-	0	6_polymorphic
iORF_170058	YPS616	SpB	0	90	ordered_Spar_15	750090	750179	-	0	4_divergent
iORF_170059	YPS616	SpB	1	39	ordered_Spar_15	750128	750166	-	0	3_pPar
iORF_170060	YPS616	SpB	1	9	ordered_Spar_15	750148	750156	-	0	6_polymorphic
iORF_170061	YPS616	SpB	0	27	ordered_Spar_15	750148	750174	-	0	6_polymorphic
iORF_170062	YPS616	SpB	1	9	ordered_Spar_15	750166	750174	-	0	6_polymorphic
iORF_170236	YPS616	SpB	1	9	ordered_Spar_15	752632	752640	-	0	1_conserved
iORF_170087	YPS616	SpB	1	57	ordered_Spar_15	752752	752808	+	10	6_polymorphic
iORF_170088	YPS616	SpB	0	115	ordered_Spar_15	752752	752866	+	10	5_SpeGroup
iORF_170121	YPS616	SpB	0	33	ordered_Spar_15	752774	752806	-	0	6_polymorphic
iORF_170137	YPS616	SpB	0	15	ordered_Spar_15	752787	752801	-	0	5_SpeGroup
iORF_170143	YPS616	SpB	0	18	ordered_Spar_15	752791	752808	+	0	6_polymorphic
iORF_170159	YPS616	SpB	1	57	ordered_Spar_15	752810	752866	+	0	5_SpeGroup
iORF_170164	YPS616	SpB	1	9	ordered_Spar_15	752815	752823	+	0	1_conserved
iORF_170084	YPS616	SpB	0	42	ordered_Spar_15	753804	753845	+	0	5_SpeGroup
iORF_170085	YPS616	SpB	1	102	ordered_Spar_15	753804	753905	+	0	4_divergent
iORF_170093	YPS616	SpB	0	129	ordered_Spar_15	753902	754030	-	8	6_polymorphic
iORF_170094	YPS616	SpB	1	162	ordered_Spar_15	753902	754063	-	10	6_polymorphic
iORF_170095	YPS616	SpB	0	178	ordered_Spar_15	753917	754094	+	3	7_ancest
iORF_170096	YPS616	SpB	0	199	ordered_Spar_15	753917	754115	+	4	6_polymorphic
iORF_170097	YPS616	SpB	1	231	ordered_Spar_15	753917	754147	+	5	6_polymorphic
iORF_170103	YPS616	SpB	0	91	ordered_Spar_15	753973	754063	-	2	6_polymorphic
iORF_170104	YPS616	SpB	0	125	ordered_Spar_15	753973	754097	-	2	6_polymorphic
iORF_170107	YPS616	SpB	0	31	ordered_Spar_15	754017	754047	-	2	7_ancest
iORF_170109	YPS616	SpB	1	30	ordered_Spar_15	754036	754065	+	2	6_polymorphic
iORF_170110	YPS616	SpB	0	80	ordered_Spar_15	754036	754115	+	3	6_polymorphic
iORF_170111	YPS616	SpB	0	112	ordered_Spar_15	754036	754147	+	4	6_polymorphic
iORF_170112	YPS616	SpB	0	128	ordered_Spar_15	754036	754163	+	4	6_polymorphic
iORF_170114	YPS616	SpB	1	54	ordered_Spar_15	754044	754097	-	0	6_polymorphic
iORF_170116	YPS616	SpB	0	27	ordered_Spar_15	754121	754147	+	1	6_polymorphic
iORF_170119	YPS616	SpB	1	54	ordered_Spar_15	754144	754197	-	2	6_polymorphic
iORF_170120	YPS616	SpB	0	53	ordered_Spar_15	754145	754197	-	2	6_polymorphic
iORF_170123	YPS616	SpB	1	9	ordered_Spar_15	754194	754202	-	0	3_pPar
iORF_170124	YPS616	SpB	1	24	ordered_Spar_15	754221	754244	-	0	6_polymorphic
iORF_170125	YPS616	SpB	0	24	ordered_Spar_15	754244	754267	-	1	5_SpeGroup
iORF_170218	YPS616	SpB	0	65	ordered_Spar_15	755120	755184	-	2	6_polymorphic
iORF_170220	YPS616	SpB	0	23	ordered_Spar_15	755137	755159	-	0	6_polymorphic
iORF_170221	YPS616	SpB	1	48	ordered_Spar_15	755137	755184	-	0	6_polymorphic
iORF_170225	YPS616	SpB	0	79	ordered_Spar_15	755147	755225	-	11	5_SpeGroup
iORF_170231	YPS616	SpB	0	31	ordered_Spar_15	755187	755217	+	2	5_SpeGroup
iORF_170234	YPS616	SpB	1	12	ordered_Spar_15	755209	755220	-	2	3_pPar
iORF_170235	YPS616	SpB	1	24	ordered_Spar_15	755222	755245	-	0	5_SpeGroup
iORF_170303	YPS616	SpB	1	30	ordered_Spar_15	755965	755994	-	0	1_conserved
iORF_170311	YPS616	SpB	0	106	ordered_Spar_15	755999	756104	-	0	4_divergent
iORF_170312	YPS616	SpB	1	138	ordered_Spar_15	755999	756136	-	0	5_SpeGroup
iORF_170292	YPS616	SpB	0	70	ordered_Spar_15	756067	756136	-	0	4_divergent
iORF_170294	YPS616	SpB	0	28	ordered_Spar_15	756102	756129	+	0	4_divergent
iORF_170295	YPS616	SpB	1	15	ordered_Spar_15	756154	756168	-	0	1_conserved
iORF_170298	YPS616	SpB	0	21	ordered_Spar_15	756210	756230	+	0	4_divergent
iORF_170302	YPS616	SpB	0	39	ordered_Spar_15	756241	756279	-	0	5_SpeGroup
iORF_170305	YPS616	SpB	1	39	ordered_Spar_15	756309	756347	-	1	5_SpeGroup
iORF_170306	YPS616	SpB	0	29	ordered_Spar_15	756311	756339	+	1	5_SpeGroup
iORF_170308	YPS616	SpB	0	12	ordered_Spar_15	756336	756347	-	0	4_divergent
iORF_170344	YPS616	SpB	1	18	ordered_Spar_15	757690	757707	+	0	1_conserved
iORF_170331	YPS616	SpB	1	30	ordered_Spar_15	757711	757740	-	0	1_conserved
iORF_170341	YPS616	SpB	0	65	ordered_Spar_15	757731	757795	+	1	4_divergent
iORF_170342	YPS616	SpB	1	114	ordered_Spar_15	757731	757844	+	1	6_polymorphic
iORF_170346	YPS616	SpB	1	36	ordered_Spar_15	757760	757795	+	0	5_SpeGroup
iORF_170348	YPS616	SpB	1	102	ordered_Spar_15	757771	757872	-	0	6_polymorphic
iORF_170314	YPS616	SpB	0	67	ordered_Spar_15	757806	757872	-	0	6_polymorphic
iORF_170316	YPS616	SpB	1	15	ordered_Spar_15	757821	757835	-	0	4_divergent
iORF_170317	YPS616	SpB	0	9	ordered_Spar_15	757871	757879	+	0	6_polymorphic
iORF_170318	YPS616	SpB	1	12	ordered_Spar_15	757871	757882	+	0	6_polymorphic
iORF_170320	YPS616	SpB	0	102	ordered_Spar_15	757871	757972	+	5	5_SpeGroup
iORF_170326	YPS616	SpB	1	18	ordered_Spar_15	757918	757935	+	0	4_divergent
iORF_170328	YPS616	SpB	0	51	ordered_Spar_15	757922	757972	+	5	6_polymorphic
iORF_170333	YPS616	SpB	1	18	ordered_Spar_15	757966	757983	+	2	5_SpeGroup
iORF_170515	YPS616	SpB	0	164	ordered_Spar_15	759037	759200	-	4	6_polymorphic
iORF_170522	YPS616	SpB	1	87	ordered_Spar_15	759054	759140	+	0	3_pPar
iORF_170352	YPS616	SpB	1	138	ordered_Spar_15	759063	759200	-	4	6_polymorphic
iORF_170365	YPS616	SpB	1	72	ordered_Spar_15	759113	759184	-	4	6_polymorphic
iORF_170380	YPS616	SpB	0	26	ordered_Spar_15	759159	759184	-	4	6_polymorphic
iORF_170381	YPS616	SpB	0	42	ordered_Spar_15	759159	759200	-	4	6_polymorphic
iORF_170387	YPS616	SpB	0	42	ordered_Spar_15	761157	761198	-	0	5_SpeGroup
iORF_170390	YPS616	SpB	0	8	ordered_Spar_15	761259	761266	-	1	4_divergent
iORF_170391	YPS616	SpB	1	33	ordered_Spar_15	761277	761309	-	0	6_polymorphic
iORF_170394	YPS616	SpB	1	48	ordered_Spar_15	761327	761374	-	0	6_polymorphic
iORF_170395	YPS616	SpB	0	51	ordered_Spar_15	761327	761377	-	0	6_polymorphic
iORF_170396	YPS616	SpB	0	15	ordered_Spar_15	761335	761349	-	0	5_SpeGroup
iORF_170496	YPS616	SpB	1	15	ordered_Spar_15	763028	763042	-	0	3_pPar
iORF_170498	YPS616	SpB	1	33	ordered_Spar_15	763044	763076	+	0	3_pPar
iORF_170500	YPS616	SpB	1	15	ordered_Spar_15	763052	763066	-	0	3_pPar
iORF_170501	YPS616	SpB	1	21	ordered_Spar_15	763091	763111	-	0	6_polymorphic
iORF_170538	YPS616	SpB	1	39	ordered_Spar_15	764293	764331	+	1	4_divergent
iORF_170539	YPS616	SpB	0	18	ordered_Spar_15	764293	764310	+	0	5_SpeGroup
iORF_170525	YPS616	SpB	1	33	ordered_Spar_15	764381	764413	+	0	4_divergent
iORF_170526	YPS616	SpB	0	51	ordered_Spar_15	764383	764433	+	0	5_SpeGroup
iORF_170527	YPS616	SpB	1	21	ordered_Spar_15	764387	764407	-	0	4_divergent
iORF_170528	YPS616	SpB	1	144	ordered_Spar_15	764410	764553	-	6	4_divergent
iORF_170529	YPS616	SpB	0	161	ordered_Spar_15	764410	764570	-	6	5_SpeGroup
iORF_170531	YPS616	SpB	1	54	ordered_Spar_15	764456	764509	+	3	4_divergent
iORF_170532	YPS616	SpB	0	119	ordered_Spar_15	764456	764574	+	6	5_SpeGroup
iORF_170533	YPS616	SpB	0	71	ordered_Spar_15	764483	764553	-	6	5_SpeGroup
iORF_170535	YPS616	SpB	1	60	ordered_Spar_15	764487	764546	+	6	4_divergent
iORF_170536	YPS616	SpB	0	30	ordered_Spar_15	764513	764542	+	2	5_SpeGroup
iORF_170547	YPS616	SpB	1	60	ordered_Spar_15	766614	766673	+	0	1_conserved
iORF_170549	YPS616	SpB	0	18	ordered_Spar_15	766663	766680	-	0	5_SpeGroup
iORF_170550	YPS616	SpB	0	123	ordered_Spar_15	766670	766792	+	2	4_divergent
iORF_170551	YPS616	SpB	0	159	ordered_Spar_15	766670	766828	+	2	6_polymorphic
iORF_170540	YPS616	SpB	0	54	ordered_Spar_15	766729	766782	-	1	5_SpeGroup
iORF_170541	YPS616	SpB	0	95	ordered_Spar_15	766756	766850	+	1	5_SpeGroup
iORF_170543	YPS616	SpB	0	21	ordered_Spar_15	766808	766828	+	0	4_divergent
iORF_170546	YPS616	SpB	1	51	ordered_Spar_15	766847	766897	-	0	1_conserved
iORF_170564	YPS616	SpB	0	92	ordered_Spar_15	768246	768337	-	1	6_polymorphic
iORF_170563	YPS616	SpB	1	15	ordered_Spar_15	768290	768304	+	0	4_divergent
iORF_170565	YPS616	SpB	0	14	ordered_Spar_15	768309	768322	+	1	6_polymorphic
iORF_170566	YPS616	SpB	1	15	ordered_Spar_15	768309	768323	+	1	6_polymorphic
iORF_170568	YPS616	SpB	0	79	ordered_Spar_15	768337	768415	-	0	6_polymorphic
iORF_170556	YPS616	SpB	1	51	ordered_Spar_15	768365	768415	-	0	6_polymorphic
iORF_170557	YPS616	SpB	1	51	ordered_Spar_15	768399	768449	-	0	5_SpeGroup
iORF_170559	YPS616	SpB	0	30	ordered_Spar_15	768427	768456	-	0	6_polymorphic
iORF_170560	YPS616	SpB	1	21	ordered_Spar_15	768432	768452	+	0	3_pPar
iORF_170594	YPS616	SpB	0	188	ordered_Spar_15	769809	769996	-	7	6_polymorphic
iORF_170596	YPS616	SpB	0	15	ordered_Spar_15	769812	769826	+	0	4_divergent
iORF_170569	YPS616	SpB	0	90	ordered_Spar_15	769907	769996	-	2	5_SpeGroup
iORF_170571	YPS616	SpB	0	41	ordered_Spar_15	769924	769964	+	0	5_SpeGroup
iORF_170572	YPS616	SpB	1	63	ordered_Spar_15	769924	769986	+	2	5_SpeGroup
iORF_170573	YPS616	SpB	0	155	ordered_Spar_15	769924	770078	+	4	5_SpeGroup
iORF_170574	YPS616	SpB	0	200	ordered_Spar_15	769924	770123	+	4	7_ancest
iORF_170577	YPS616	SpB	1	24	ordered_Spar_15	769973	769996	-	2	5_SpeGroup
iORF_170579	YPS616	SpB	1	120	ordered_Spar_15	770004	770123	+	2	5_SpeGroup
iORF_170580	YPS616	SpB	0	126	ordered_Spar_15	770004	770129	+	2	5_SpeGroup
iORF_170581	YPS616	SpB	1	30	ordered_Spar_15	770010	770039	-	1	3_pPar
iORF_170582	YPS616	SpB	1	9	ordered_Spar_15	770023	770031	+	1	3_pPar
iORF_170583	YPS616	SpB	0	42	ordered_Spar_15	770111	770152	-	5	5_SpeGroup
iORF_170588	YPS616	SpB	1	24	ordered_Spar_15	770145	770168	+	0	3_pPar
iORF_170615	YPS616	SpB	0	15	ordered_Spar_15	771345	771359	-	2	4_divergent
iORF_170617	YPS616	SpB	0	12	ordered_Spar_15	771372	771383	+	0	5_SpeGroup
iORF_170618	YPS616	SpB	0	69	ordered_Spar_15	771385	771453	+	0	7_ancest
iORF_170619	YPS616	SpB	1	54	ordered_Spar_15	771401	771454	+	0	5_SpeGroup
iORF_170620	YPS616	SpB	0	141	ordered_Spar_15	771401	771541	+	3	7_ancest
iORF_170621	YPS616	SpB	0	9	ordered_Spar_15	771431	771439	-	0	5_SpeGroup
iORF_170622	YPS616	SpB	0	102	ordered_Spar_15	771440	771541	+	3	5_SpeGroup
iORF_170624	YPS616	SpB	0	117	ordered_Spar_15	771463	771579	+	3	7_ancest
iORF_170625	YPS616	SpB	0	135	ordered_Spar_15	771463	771597	+	3	5_SpeGroup
iORF_170626	YPS616	SpB	1	48	ordered_Spar_15	771494	771541	+	3	4_divergent
iORF_170631	YPS616	SpB	1	78	ordered_Spar_15	771576	771653	+	0	1_conserved
iORF_170634	YPS616	SpB	0	81	ordered_Spar_15	771609	771689	-	0	5_SpeGroup
iORF_170642	YPS616	SpB	0	81	ordered_Spar_15	771792	771872	-	3	5_SpeGroup
iORF_170644	YPS616	SpB	1	45	ordered_Spar_15	771828	771872	-	0	4_divergent
iORF_170646	YPS616	SpB	0	80	ordered_Spar_15	771844	771923	-	0	5_SpeGroup
iORF_170648	YPS616	SpB	1	39	ordered_Spar_15	771885	771923	-	0	4_divergent
iORF_170649	YPS616	SpB	1	18	ordered_Spar_15	771923	771940	-	0	1_conserved
iORF_170651	YPS616	SpB	1	21	ordered_Spar_15	771974	771994	-	0	3_pPar
iORF_170669	YPS616	SpB	1	24	ordered_Spar_15	772661	772684	+	0	1_conserved
iORF_170672	YPS616	SpB	0	81	ordered_Spar_15	772723	772803	-	0	5_SpeGroup
iORF_170673	YPS616	SpB	1	114	ordered_Spar_15	772723	772836	-	2	6_polymorphic
iORF_170677	YPS616	SpB	0	102	ordered_Spar_15	772735	772836	-	2	6_polymorphic
iORF_170659	YPS616	SpB	0	50	ordered_Spar_15	772787	772836	-	2	6_polymorphic
iORF_170661	YPS616	SpB	0	22	ordered_Spar_15	772815	772836	-	2	6_polymorphic
iORF_170686	YPS616	SpB	0	112	ordered_Spar_15	775009	775120	+	4	6_polymorphic
iORF_170687	YPS616	SpB	1	39	ordered_Spar_15	775009	775047	+	0	6_polymorphic
iORF_170689	YPS616	SpB	0	58	ordered_Spar_15	775019	775076	+	0	6_polymorphic
iORF_170690	YPS616	SpB	1	102	ordered_Spar_15	775019	775120	+	4	6_polymorphic
iORF_170692	YPS616	SpB	1	24	ordered_Spar_15	775053	775076	+	0	6_polymorphic
iORF_170679	YPS616	SpB	1	21	ordered_Spar_15	775059	775079	-	0	3_pPar
iORF_170681	YPS616	SpB	0	12	ordered_Spar_15	775124	775135	+	0	5_SpeGroup
iORF_170682	YPS616	SpB	1	54	ordered_Spar_15	775136	775189	+	0	3_pPar
iORF_170698	YPS616	SpB	1	36	ordered_Spar_15	776566	776601	-	0	6_polymorphic
iORF_170699	YPS616	SpB	1	96	ordered_Spar_15	776624	776719	-	0	3_pPar
iORF_170694	YPS616	SpB	1	27	ordered_Spar_15	776649	776675	-	0	4_divergent
iORF_170696	YPS616	SpB	1	57	ordered_Spar_15	776665	776721	+	0	3_pPar
iORF_170710	YPS616	SpB	1	27	ordered_Spar_15	777729	777755	-	0	4_divergent
iORF_170711	YPS616	SpB	0	39	ordered_Spar_15	777729	777767	-	3	5_SpeGroup
iORF_170712	YPS616	SpB	1	81	ordered_Spar_15	777731	777811	+	3	3_pPar
iORF_170715	YPS616	SpB	1	57	ordered_Spar_15	777750	777806	+	3	3_pPar
iORF_170717	YPS616	SpB	1	9	ordered_Spar_15	777759	777767	-	0	6_polymorphic
iORF_170702	YPS616	SpB	1	27	ordered_Spar_15	777831	777857	+	0	3_pPar
iORF_170720	YPS616	SpB	1	24	ordered_Spar_15	778459	778482	+	0	4_divergent
iORF_170723	YPS616	SpB	0	75	ordered_Spar_15	778487	778561	+	4	5_SpeGroup
iORF_170725	YPS616	SpB	1	84	ordered_Spar_15	778491	778574	+	4	6_polymorphic
iORF_170727	YPS616	SpB	0	102	ordered_Spar_15	778491	778592	+	5	6_polymorphic
iORF_170734	YPS616	SpB	0	135	ordered_Spar_15	781265	781399	+	0	6_polymorphic
iORF_170735	YPS616	SpB	1	138	ordered_Spar_15	781265	781402	+	0	6_polymorphic
iORF_170750	YPS616	SpB	1	18	ordered_Spar_15	781317	781334	-	0	1_conserved
iORF_170737	YPS616	SpB	1	81	ordered_Spar_15	781379	781459	-	0	1_conserved
iORF_170738	YPS616	SpB	0	24	ordered_Spar_15	781399	781422	+	0	5_SpeGroup
iORF_170740	YPS616	SpB	1	33	ordered_Spar_15	781440	781472	+	0	3_pPar
iORF_170752	YPS616	SpB	1	45	ordered_Spar_15	782345	782389	+	0	3_pPar
iORF_170755	YPS616	SpB	1	33	ordered_Spar_15	782416	782448	-	0	3_pPar
iORF_170757	YPS616	SpB	1	15	ordered_Spar_15	782424	782438	-	0	3_pPar
iORF_170758	YPS616	SpB	0	46	ordered_Spar_15	785042	785087	+	1	5_SpeGroup
iORF_170760	YPS616	SpB	1	27	ordered_Spar_15	785084	785110	+	0	3_pPar
iORF_170762	YPS616	SpB	0	61	ordered_Spar_15	785118	785178	-	4	6_polymorphic
iORF_170763	YPS616	SpB	0	127	ordered_Spar_15	785118	785244	-	4	5_SpeGroup
iORF_170765	YPS616	SpB	0	49	ordered_Spar_15	785143	785191	-	4	6_polymorphic
iORF_170778	YPS616	SpB	1	54	ordered_Spar_15	785769	785822	+	0	3_pPar
iORF_170782	YPS616	SpB	0	15	ordered_Spar_15	785785	785799	-	0	6_polymorphic
iORF_170785	YPS616	SpB	0	44	ordered_Spar_15	785798	785841	+	0	6_polymorphic
iORF_170786	YPS616	SpB	1	78	ordered_Spar_15	785798	785875	+	0	6_polymorphic
iORF_170771	YPS616	SpB	0	55	ordered_Spar_15	785844	785898	+	2	5_SpeGroup
iORF_170772	YPS616	SpB	1	30	ordered_Spar_15	785850	785879	-	0	3_pPar
iORF_170804	YPS616	SpB	0	90	ordered_Spar_15	788054	788143	-	0	7_ancest
iORF_170805	YPS616	SpB	1	99	ordered_Spar_15	788056	788154	+	0	3_pPar
iORF_170795	YPS616	SpB	1	12	ordered_Spar_15	788064	788075	-	0	3_pPar
iORF_170796	YPS616	SpB	1	72	ordered_Spar_15	788072	788143	-	0	4_divergent
iORF_170797	YPS616	SpB	0	45	ordered_Spar_15	788099	788143	-	0	5_SpeGroup
iORF_170819	YPS616	SpB	1	63	ordered_Spar_15	789992	790054	+	5	6_polymorphic
iORF_170807	YPS616	SpB	0	29	ordered_Spar_15	790000	790028	+	1	6_polymorphic
iORF_170809	YPS616	SpB	1	45	ordered_Spar_15	790000	790044	+	5	6_polymorphic
iORF_170815	YPS616	SpB	0	41	ordered_Spar_15	790004	790044	+	5	6_polymorphic
iORF_170816	YPS616	SpB	0	51	ordered_Spar_15	790004	790054	+	5	5_SpeGroup
iORF_170820	YPS616	SpB	0	98	ordered_Spar_15	790022	790119	-	5	6_polymorphic
iORF_170823	YPS616	SpB	0	47	ordered_Spar_15	790065	790111	+	1	6_polymorphic
iORF_170824	YPS616	SpB	1	72	ordered_Spar_15	790065	790136	+	1	6_polymorphic
iORF_170825	YPS616	SpB	1	18	ordered_Spar_15	790069	790086	+	0	6_polymorphic
iORF_170827	YPS616	SpB	1	45	ordered_Spar_15	790075	790119	-	1	6_polymorphic
iORF_170810	YPS616	SpB	1	12	ordered_Spar_15	790100	790111	+	0	6_polymorphic
iORF_170812	YPS616	SpB	1	36	ordered_Spar_15	790113	790148	-	0	1_conserved
iORF_170813	YPS616	SpB	1	12	ordered_Spar_15	790118	790129	+	0	3_pPar
iORF_170818	YPS616	SpB	1	12	ordered_Spar_15	790163	790174	+	0	1_conserved
iORF_171059	YPS616	SpB	1	219	ordered_Spar_15	791243	791461	-	5	4_divergent
iORF_171069	YPS616	SpB	1	30	ordered_Spar_15	791261	791290	+	4	4_divergent
iORF_171070	YPS616	SpB	0	85	ordered_Spar_15	791261	791345	+	5	5_SpeGroup
iORF_171076	YPS616	SpB	0	40	ordered_Spar_15	791275	791314	-	2	5_SpeGroup
iORF_170848	YPS616	SpB	1	12	ordered_Spar_15	791330	791341	+	1	4_divergent
iORF_170849	YPS616	SpB	0	51	ordered_Spar_15	791330	791380	+	1	5_SpeGroup
iORF_170864	YPS616	SpB	0	36	ordered_Spar_15	791342	791377	+	0	7_ancest
iORF_170900	YPS616	SpB	1	78	ordered_Spar_15	791374	791451	-	0	6_polymorphic
iORF_170906	YPS616	SpB	0	30	ordered_Spar_15	791383	791412	-	0	7_ancest
iORF_170908	YPS616	SpB	1	42	ordered_Spar_15	791386	791427	+	0	3_pPar
iORF_170917	YPS616	SpB	0	18	ordered_Spar_15	791405	791422	+	0	6_polymorphic
iORF_170918	YPS616	SpB	0	27	ordered_Spar_15	791405	791431	+	0	5_SpeGroup
iORF_170920	YPS616	SpB	1	24	ordered_Spar_15	791415	791438	-	0	3_pPar
iORF_170925	YPS616	SpB	0	33	ordered_Spar_15	791419	791451	-	0	6_polymorphic
iORF_170927	YPS616	SpB	1	27	ordered_Spar_15	791431	791457	+	0	3_pPar
iORF_170846	YPS616	SpB	1	12	ordered_Spar_15	792625	792636	-	0	6_polymorphic
iORF_170850	YPS616	SpB	0	24	ordered_Spar_15	792651	792674	+	0	6_polymorphic
iORF_170851	YPS616	SpB	1	12	ordered_Spar_15	792655	792666	-	0	3_pPar
iORF_170852	YPS616	SpB	1	30	ordered_Spar_15	792661	792690	+	0	6_polymorphic
iORF_170857	YPS616	SpB	1	15	ordered_Spar_15	792687	792701	+	0	3_pPar
iORF_170860	YPS616	SpB	1	48	ordered_Spar_15	792710	792757	-	0	4_divergent
iORF_170861	YPS616	SpB	0	43	ordered_Spar_15	792715	792757	-	0	5_SpeGroup
iORF_170862	YPS616	SpB	1	36	ordered_Spar_15	792756	792791	+	5	4_divergent
iORF_170863	YPS616	SpB	0	108	ordered_Spar_15	792756	792863	+	6	5_SpeGroup
iORF_170867	YPS616	SpB	0	12	ordered_Spar_15	792797	792808	-	0	5_SpeGroup
iORF_170868	YPS616	SpB	1	138	ordered_Spar_15	792797	792934	-	6	4_divergent
iORF_170870	YPS616	SpB	0	75	ordered_Spar_15	792860	792934	-	5	5_SpeGroup
iORF_170873	YPS616	SpB	0	92	ordered_Spar_15	792867	792958	+	6	6_polymorphic
iORF_170874	YPS616	SpB	1	117	ordered_Spar_15	792867	792983	+	6	6_polymorphic
iORF_170875	YPS616	SpB	1	27	ordered_Spar_15	792871	792897	+	4	6_polymorphic
iORF_170878	YPS616	SpB	0	15	ordered_Spar_15	792969	792983	+	0	6_polymorphic
iORF_170880	YPS616	SpB	0	9	ordered_Spar_15	792985	792993	+	1	5_SpeGroup
iORF_170978	YPS616	SpB	1	12	ordered_Spar_15	794423	794434	-	2	4_divergent
iORF_170985	YPS616	SpB	1	12	ordered_Spar_15	794477	794488	+	0	4_divergent
iORF_170986	YPS616	SpB	1	33	ordered_Spar_15	794488	794520	+	0	4_divergent
iORF_170987	YPS616	SpB	0	81	ordered_Spar_15	794488	794568	+	0	5_SpeGroup
iORF_170988	YPS616	SpB	0	21	ordered_Spar_15	794496	794516	+	0	5_SpeGroup
iORF_170989	YPS616	SpB	0	39	ordered_Spar_15	794499	794537	-	0	5_SpeGroup
iORF_170990	YPS616	SpB	1	42	ordered_Spar_15	794499	794540	-	0	4_divergent
iORF_170991	YPS616	SpB	1	18	ordered_Spar_15	794513	794530	-	0	6_polymorphic
iORF_170992	YPS616	SpB	1	63	ordered_Spar_15	794517	794579	+	0	3_pPar
iORF_170994	YPS616	SpB	0	21	ordered_Spar_15	794527	794547	-	0	6_polymorphic
iORF_170995	YPS616	SpB	0	105	ordered_Spar_15	794527	794631	-	0	5_SpeGroup
iORF_170997	YPS616	SpB	1	18	ordered_Spar_15	794549	794566	-	0	6_polymorphic
iORF_170999	YPS616	SpB	1	63	ordered_Spar_15	794569	794631	-	0	6_polymorphic
iORF_171001	YPS616	SpB	0	27	ordered_Spar_15	794585	794611	-	0	6_polymorphic
iORF_171002	YPS616	SpB	0	47	ordered_Spar_15	794585	794631	-	0	6_polymorphic
iORF_171005	YPS616	SpB	0	25	ordered_Spar_15	794615	794639	+	0	5_SpeGroup
iORF_171027	YPS616	SpB	1	15	ordered_Spar_15	795010	795024	-	0	6_polymorphic
iORF_171028	YPS616	SpB	0	27	ordered_Spar_15	795041	795067	-	2	5_SpeGroup
iORF_171029	YPS616	SpB	0	135	ordered_Spar_15	795041	795175	-	3	7_ancest
iORF_171032	YPS616	SpB	1	24	ordered_Spar_15	795057	795080	-	0	3_pPar
iORF_171034	YPS616	SpB	1	30	ordered_Spar_15	795079	795108	+	0	3_pPar
iORF_171036	YPS616	SpB	0	78	ordered_Spar_15	795095	795172	-	1	5_SpeGroup
iORF_171038	YPS616	SpB	1	48	ordered_Spar_15	795112	795159	+	1	3_pPar
iORF_171041	YPS616	SpB	1	12	ordered_Spar_15	795128	795139	+	0	1_conserved
iORF_171042	YPS616	SpB	0	36	ordered_Spar_15	795144	795179	+	1	6_polymorphic
iORF_171044	YPS616	SpB	1	24	ordered_Spar_15	795214	795237	-	0	3_pPar
iORF_171093	YPS616	SpB	0	173	ordered_Spar_15	796525	796697	+	8	5_SpeGroup
iORF_171095	YPS616	SpB	0	39	ordered_Spar_15	796525	796563	+	0	6_polymorphic
iORF_171096	YPS616	SpB	1	93	ordered_Spar_15	796525	796617	+	2	6_polymorphic
iORF_171091	YPS616	SpB	0	15	ordered_Spar_15	796547	796561	-	0	6_polymorphic
iORF_171094	YPS616	SpB	0	125	ordered_Spar_15	796565	796689	-	8	5_SpeGroup
iORF_171079	YPS616	SpB	1	78	ordered_Spar_15	796620	796697	+	6	6_polymorphic
iORF_171080	YPS616	SpB	0	85	ordered_Spar_15	796620	796704	+	6	6_polymorphic
iORF_171082	YPS616	SpB	1	54	ordered_Spar_15	796651	796704	+	6	6_polymorphic
iORF_171083	YPS616	SpB	1	36	ordered_Spar_15	796654	796689	-	6	4_divergent
iORF_171085	YPS616	SpB	0	30	ordered_Spar_15	796668	796697	+	6	6_polymorphic
iORF_171086	YPS616	SpB	0	30	ordered_Spar_15	796675	796704	+	6	5_SpeGroup
iORF_171098	YPS616	SpB	0	30	ordered_Spar_15	799124	799153	+	0	5_SpeGroup
iORF_171099	YPS616	SpB	1	42	ordered_Spar_15	799124	799165	+	0	4_divergent
iORF_171131	YPS616	SpB	1	75	ordered_Spar_15	799223	799297	+	1	3_pPar
iORF_171133	YPS616	SpB	1	45	ordered_Spar_15	799355	799399	+	1	4_divergent
iORF_171135	YPS616	SpB	0	134	ordered_Spar_15	799355	799488	+	1	5_SpeGroup
iORF_171138	YPS616	SpB	1	54	ordered_Spar_15	799449	799502	+	1	3_pPar
iORF_171140	YPS616	SpB	1	30	ordered_Spar_15	799459	799488	+	0	6_polymorphic
iORF_171141	YPS616	SpB	0	60	ordered_Spar_15	799459	799518	+	1	6_polymorphic
iORF_171143	YPS616	SpB	1	51	ordered_Spar_15	799614	799664	+	0	3_pPar
iORF_171106	YPS616	SpB	1	36	ordered_Spar_15	800138	800173	-	0	3_pPar
iORF_171107	YPS616	SpB	0	27	ordered_Spar_15	800163	800189	+	0	5_SpeGroup
iORF_171108	YPS616	SpB	0	33	ordered_Spar_15	800163	800195	+	0	6_polymorphic
iORF_171109	YPS616	SpB	1	18	ordered_Spar_15	800172	800189	+	0	6_polymorphic
iORF_171112	YPS616	SpB	0	63	ordered_Spar_15	800205	800267	+	0	5_SpeGroup
iORF_171113	YPS616	SpB	0	63	ordered_Spar_15	800205	800267	+	1	6_polymorphic
iORF_171114	YPS616	SpB	1	87	ordered_Spar_15	800205	800291	+	1	6_polymorphic
iORF_171116	YPS616	SpB	0	39	ordered_Spar_15	800209	800247	+	0	5_SpeGroup
iORF_171117	YPS616	SpB	1	33	ordered_Spar_15	800215	800247	+	0	4_divergent
iORF_171120	YPS616	SpB	0	84	ordered_Spar_15	800299	800382	-	0	6_polymorphic
iORF_171123	YPS616	SpB	0	90	ordered_Spar_15	800318	800407	+	0	5_SpeGroup
iORF_171124	YPS616	SpB	1	60	ordered_Spar_15	800323	800382	-	0	6_polymorphic
iORF_171125	YPS616	SpB	1	15	ordered_Spar_15	800341	800355	+	0	3_pPar
iORF_171126	YPS616	SpB	1	120	ordered_Spar_15	800400	800519	-	2	3_pPar
iORF_171127	YPS616	SpB	0	15	ordered_Spar_15	800435	800449	-	0	6_polymorphic
iORF_171129	YPS616	SpB	1	12	ordered_Spar_15	800438	800449	-	0	6_polymorphic
iORF_171130	YPS616	SpB	1	66	ordered_Spar_15	800440	800505	+	2	3_pPar
iORF_171163	YPS616	SpB	0	24	ordered_Spar_15	802139	802162	-	0	6_polymorphic
iORF_171165	YPS616	SpB	0	15	ordered_Spar_15	802186	802200	+	2	6_polymorphic
iORF_171191	YPS616	SpB	1	15	ordered_Spar_15	804762	804776	+	0	6_polymorphic
iORF_171194	YPS616	SpB	0	73	ordered_Spar_15	804762	804834	+	0	6_polymorphic
iORF_171214	YPS616	SpB	1	60	ordered_Spar_15	804782	804841	+	0	3_pPar
iORF_171170	YPS616	SpB	0	105	ordered_Spar_15	804863	804967	-	1	6_polymorphic
iORF_171171	YPS616	SpB	1	12	ordered_Spar_15	804881	804892	+	0	3_pPar
iORF_171174	YPS616	SpB	0	39	ordered_Spar_15	804898	804936	+	0	6_polymorphic
iORF_171175	YPS616	SpB	1	84	ordered_Spar_15	804898	804981	+	1	6_polymorphic
iORF_171182	YPS616	SpB	1	36	ordered_Spar_15	804932	804967	-	1	6_polymorphic
iORF_171196	YPS616	SpB	0	100	ordered_Spar_15	805028	805127	-	13	5_SpeGroup
iORF_171198	YPS616	SpB	0	9	ordered_Spar_15	805041	805049	+	0	5_SpeGroup
iORF_171200	YPS616	SpB	0	79	ordered_Spar_15	805049	805127	-	13	6_polymorphic
iORF_171201	YPS616	SpB	1	45	ordered_Spar_15	805060	805104	+	3	1_conserved
iORF_171212	YPS616	SpB	1	15	ordered_Spar_15	805162	805176	-	0	3_pPar
iORF_171213	YPS616	SpB	1	30	ordered_Spar_15	805173	805202	-	0	3_pPar
iORF_171267	YPS616	SpB	0	43	ordered_Spar_15	806256	806298	+	0	7_ancest
iORF_171268	YPS616	SpB	1	144	ordered_Spar_15	806256	806399	+	0	3_pPar
iORF_171277	YPS616	SpB	0	116	ordered_Spar_15	806284	806399	+	0	7_ancest
iORF_171215	YPS616	SpB	1	15	ordered_Spar_15	806295	806309	-	0	4_divergent
iORF_171216	YPS616	SpB	0	97	ordered_Spar_15	806295	806391	-	0	5_SpeGroup
iORF_171217	YPS616	SpB	1	78	ordered_Spar_15	806314	806391	-	0	4_divergent
iORF_171220	YPS616	SpB	1	27	ordered_Spar_15	806423	806449	-	0	4_divergent
iORF_171221	YPS616	SpB	0	39	ordered_Spar_15	806423	806461	-	1	7_ancest
iORF_171224	YPS616	SpB	1	33	ordered_Spar_15	806432	806464	+	1	5_SpeGroup
iORF_171250	YPS616	SpB	1	9	ordered_Spar_15	806677	806685	-	0	6_polymorphic
iORF_171251	YPS616	SpB	0	54	ordered_Spar_15	806682	806735	-	4	6_polymorphic
iORF_171253	YPS616	SpB	0	197	ordered_Spar_15	806682	806878	-	6	6_polymorphic
iORF_171254	YPS616	SpB	1	15	ordered_Spar_15	806713	806727	-	0	5_SpeGroup
iORF_171256	YPS616	SpB	0	157	ordered_Spar_15	806722	806878	-	2	6_polymorphic
iORF_171258	YPS616	SpB	0	54	ordered_Spar_15	806773	806826	+	1	6_polymorphic
iORF_171259	YPS616	SpB	1	90	ordered_Spar_15	806773	806862	+	2	6_polymorphic
iORF_171263	YPS616	SpB	1	57	ordered_Spar_15	806838	806894	+	0	3_pPar
iORF_171264	YPS616	SpB	1	45	ordered_Spar_15	806842	806886	-	0	6_polymorphic
iORF_171269	YPS616	SpB	0	12	ordered_Spar_15	806879	806890	+	0	6_polymorphic
iORF_171272	YPS616	SpB	0	15	ordered_Spar_15	806914	806928	+	1	6_polymorphic
iORF_171273	YPS616	SpB	1	27	ordered_Spar_15	806914	806940	+	1	6_polymorphic
iORF_171275	YPS616	SpB	1	18	ordered_Spar_15	806937	806954	-	0	6_polymorphic
iORF_171276	YPS616	SpB	0	27	ordered_Spar_15	806954	806980	-	0	6_polymorphic
iORF_171289	YPS616	SpB	0	124	ordered_Spar_15	808380	808503	-	0	6_polymorphic
iORF_171295	YPS616	SpB	1	51	ordered_Spar_15	808417	808467	+	0	5_SpeGroup
iORF_171296	YPS616	SpB	0	68	ordered_Spar_15	808436	808503	-	0	6_polymorphic
iORF_171297	YPS616	SpB	1	24	ordered_Spar_15	808436	808459	-	0	6_polymorphic
iORF_171278	YPS616	SpB	1	24	ordered_Spar_15	808464	808487	+	0	3_pPar
iORF_171280	YPS616	SpB	0	35	ordered_Spar_15	808471	808505	+	0	6_polymorphic
iORF_171281	YPS616	SpB	0	58	ordered_Spar_15	808471	808528	+	0	6_polymorphic
iORF_171282	YPS616	SpB	1	69	ordered_Spar_15	808471	808539	+	0	6_polymorphic
iORF_171283	YPS616	SpB	1	27	ordered_Spar_15	808477	808503	-	0	6_polymorphic
iORF_171287	YPS616	SpB	0	15	ordered_Spar_15	808525	808539	+	0	6_polymorphic
iORF_171288	YPS616	SpB	1	42	ordered_Spar_15	808548	808589	+	0	3_pPar
iORF_171291	YPS616	SpB	1	24	ordered_Spar_15	808594	808617	+	0	3_pPar
iORF_171305	YPS616	SpB	1	60	ordered_Spar_15	810695	810754	+	0	5_SpeGroup
iORF_171323	YPS616	SpB	0	21	ordered_Spar_15	810730	810750	-	0	6_polymorphic
iORF_171329	YPS616	SpB	1	18	ordered_Spar_15	810779	810796	-	0	3_pPar
iORF_171332	YPS616	SpB	1	102	ordered_Spar_15	810840	810941	+	0	3_pPar
iORF_171334	YPS616	SpB	1	24	ordered_Spar_15	810851	810874	-	0	3_pPar
iORF_171335	YPS616	SpB	1	48	ordered_Spar_15	810892	810939	-	0	1_conserved
iORF_171336	YPS616	SpB	1	141	ordered_Spar_15	810938	811078	+	0	1_conserved
iORF_171340	YPS616	SpB	0	66	ordered_Spar_15	810997	811062	-	0	6_polymorphic
iORF_171341	YPS616	SpB	1	30	ordered_Spar_15	811046	811075	-	0	1_conserved
iORF_171343	YPS616	SpB	1	9	ordered_Spar_15	811110	811118	-	0	3_pPar
iORF_171344	YPS616	SpB	1	15	ordered_Spar_15	811117	811131	+	0	3_pPar
iORF_171345	YPS616	SpB	1	51	ordered_Spar_15	811120	811170	-	0	6_polymorphic
iORF_171347	YPS616	SpB	1	9	ordered_Spar_15	811128	811136	+	0	3_pPar
iORF_171356	YPS616	SpB	0	31	ordered_Spar_15	811213	811243	-	2	4_divergent
iORF_171357	YPS616	SpB	0	31	ordered_Spar_15	811215	811245	+	2	4_divergent
iORF_171358	YPS616	SpB	1	39	ordered_Spar_15	811215	811253	+	2	6_polymorphic
iORF_171359	YPS616	SpB	0	180	ordered_Spar_15	811225	811404	-	1	5_SpeGroup
iORF_171363	YPS616	SpB	1	51	ordered_Spar_15	811308	811358	-	1	4_divergent
iORF_171365	YPS616	SpB	0	81	ordered_Spar_15	811383	811463	-	2	5_SpeGroup
iORF_171366	YPS616	SpB	0	133	ordered_Spar_15	811383	811515	-	3	5_SpeGroup
iORF_171367	YPS616	SpB	1	171	ordered_Spar_15	811403	811573	-	3	5_SpeGroup
iORF_171368	YPS616	SpB	1	105	ordered_Spar_15	811411	811515	-	3	4_divergent
iORF_171372	YPS616	SpB	1	72	ordered_Spar_15	811426	811497	+	1	3_pPar
iORF_171375	YPS616	SpB	1	9	ordered_Spar_15	811494	811502	-	0	5_SpeGroup
iORF_171377	YPS616	SpB	0	46	ordered_Spar_15	811501	811546	+	1	4_divergent
iORF_171378	YPS616	SpB	1	66	ordered_Spar_15	811501	811566	+	1	5_SpeGroup
iORF_171379	YPS616	SpB	0	46	ordered_Spar_15	811528	811573	-	0	4_divergent
iORF_171381	YPS616	SpB	0	114	ordered_Spar_15	811554	811667	+	2	5_SpeGroup
iORF_171382	YPS616	SpB	1	57	ordered_Spar_15	811563	811619	-	2	3_pPar
iORF_171302	YPS616	SpB	1	96	ordered_Spar_15	811572	811667	+	2	4_divergent
iORF_171312	YPS616	SpB	1	30	ordered_Spar_15	811676	811705	-	0	1_conserved
iORF_171313	YPS616	SpB	1	15	ordered_Spar_15	811702	811716	-	0	1_conserved
iORF_171321	YPS616	SpB	0	15	ordered_Spar_15	811802	811816	-	0	6_polymorphic
iORF_171322	YPS616	SpB	1	12	ordered_Spar_15	811805	811816	-	0	6_polymorphic
iORF_171384	YPS616	SpB	1	39	ordered_Spar_15	813135	813173	+	2	3_pPar
iORF_171383	YPS616	SpB	1	18	ordered_Spar_15	813160	813177	+	0	3_pPar
iORF_171386	YPS616	SpB	1	33	ordered_Spar_15	813196	813228	+	0	3_pPar
iORF_171392	YPS616	SpB	0	34	ordered_Spar_15	815234	815267	-	0	5_SpeGroup
iORF_171394	YPS616	SpB	0	21	ordered_Spar_15	815298	815318	-	2	5_SpeGroup
iORF_171395	YPS616	SpB	1	24	ordered_Spar_15	815298	815321	-	2	5_SpeGroup
iORF_171396	YPS616	SpB	0	15	ordered_Spar_15	815304	815318	-	1	7_ancest
iORF_171397	YPS616	SpB	0	18	ordered_Spar_15	815304	815321	-	1	5_SpeGroup
iORF_171399	YPS616	SpB	0	12	ordered_Spar_15	815320	815331	+	0	6_polymorphic
iORF_171401	YPS616	SpB	1	84	ordered_Spar_15	815320	815403	+	0	6_polymorphic
iORF_171402	YPS616	SpB	0	130	ordered_Spar_15	815320	815449	+	0	6_polymorphic
iORF_171403	YPS616	SpB	0	47	ordered_Spar_15	815328	815374	+	0	5_SpeGroup
iORF_171404	YPS616	SpB	1	57	ordered_Spar_15	815328	815384	+	0	5_SpeGroup
iORF_171406	YPS616	SpB	0	122	ordered_Spar_15	815328	815449	+	0	5_SpeGroup
iORF_171388	YPS616	SpB	0	18	ordered_Spar_15	815354	815371	-	0	5_SpeGroup
iORF_171389	YPS616	SpB	1	15	ordered_Spar_15	815400	815414	+	0	6_polymorphic
iORF_171390	YPS616	SpB	0	24	ordered_Spar_15	815442	815465	-	0	5_SpeGroup
iORF_171430	YPS616	SpB	0	24	ordered_Spar_15	816022	816045	-	0	5_SpeGroup
iORF_171431	YPS616	SpB	1	24	ordered_Spar_15	816022	816045	-	1	4_divergent
iORF_171434	YPS616	SpB	1	72	ordered_Spar_15	816024	816095	+	1	4_divergent
iORF_171457	YPS616	SpB	1	54	ordered_Spar_15	816065	816118	-	0	3_pPar
iORF_171463	YPS616	SpB	0	21	ordered_Spar_15	816075	816095	+	0	5_SpeGroup
iORF_171432	YPS616	SpB	1	117	ordered_Spar_15	816387	816503	+	1	4_divergent
iORF_171433	YPS616	SpB	0	129	ordered_Spar_15	816387	816515	+	1	5_SpeGroup
iORF_171436	YPS616	SpB	1	9	ordered_Spar_15	816400	816408	-	0	1_conserved
iORF_171478	YPS616	SpB	0	9	ordered_Spar_15	818848	818856	+	0	5_SpeGroup
iORF_171466	YPS616	SpB	1	12	ordered_Spar_15	818930	818941	+	0	3_pPar
iORF_171467	YPS616	SpB	1	9	ordered_Spar_15	818964	818972	-	0	6_polymorphic
iORF_171468	YPS616	SpB	0	43	ordered_Spar_15	818977	819019	-	3	5_SpeGroup
iORF_171470	YPS616	SpB	0	18	ordered_Spar_15	819002	819019	-	2	7_ancest
iORF_171471	YPS616	SpB	1	45	ordered_Spar_15	819004	819048	+	2	4_divergent
iORF_171474	YPS616	SpB	0	36	ordered_Spar_15	819013	819048	+	0	5_SpeGroup
iORF_171476	YPS616	SpB	0	72	ordered_Spar_15	819045	819116	-	14	5_SpeGroup
iORF_171477	YPS616	SpB	0	25	ordered_Spar_15	819069	819093	-	0	5_SpeGroup
iORF_171479	YPS616	SpB	0	57	ordered_Spar_15	819092	819148	+	0	5_SpeGroup
iORF_171480	YPS616	SpB	0	27	ordered_Spar_15	819101	819127	+	0	5_SpeGroup
iORF_171481	YPS616	SpB	1	24	ordered_Spar_15	819130	819153	-	0	1_conserved
iORF_171497	YPS616	SpB	0	119	ordered_Spar_15	819977	820095	+	0	5_SpeGroup
iORF_171531	YPS616	SpB	1	24	ordered_Spar_15	819980	820003	+	0	6_polymorphic
iORF_171532	YPS616	SpB	0	30	ordered_Spar_15	819980	820009	+	0	5_SpeGroup
iORF_171510	YPS616	SpB	0	143	ordered_Spar_15	820006	820148	-	3	6_polymorphic
iORF_171511	YPS616	SpB	1	267	ordered_Spar_15	820006	820272	-	6	6_polymorphic
iORF_171524	YPS616	SpB	0	63	ordered_Spar_15	820017	820079	+	0	5_SpeGroup
iORF_171526	YPS616	SpB	0	79	ordered_Spar_15	820017	820095	+	0	7_ancest
iORF_171533	YPS616	SpB	1	48	ordered_Spar_15	820039	820086	+	0	5_SpeGroup
iORF_171534	YPS616	SpB	0	49	ordered_Spar_15	820039	820087	+	0	4_divergent
iORF_171536	YPS616	SpB	0	151	ordered_Spar_15	820070	820220	-	6	5_SpeGroup
iORF_171487	YPS616	SpB	0	190	ordered_Spar_15	820083	820272	-	6	6_polymorphic
iORF_171489	YPS616	SpB	0	173	ordered_Spar_15	820100	820272	-	6	6_polymorphic
iORF_171490	YPS616	SpB	1	39	ordered_Spar_15	820110	820148	-	3	6_polymorphic
iORF_171491	YPS616	SpB	0	111	ordered_Spar_15	820110	820220	-	6	7_ancest
iORF_171492	YPS616	SpB	1	21	ordered_Spar_15	820147	820167	+	0	1_conserved
iORF_171493	YPS616	SpB	0	119	ordered_Spar_15	820154	820272	-	3	7_ancest
iORF_171494	YPS616	SpB	0	236	ordered_Spar_15	820154	820389	-	6	5_SpeGroup
iORF_171498	YPS616	SpB	0	56	ordered_Spar_15	820186	820241	+	3	5_SpeGroup
iORF_171500	YPS616	SpB	1	69	ordered_Spar_15	820186	820254	+	3	4_divergent
iORF_171502	YPS616	SpB	0	51	ordered_Spar_15	820204	820254	+	2	5_SpeGroup
iORF_171503	YPS616	SpB	0	9	ordered_Spar_15	820212	820220	-	0	5_SpeGroup
iORF_171512	YPS616	SpB	0	102	ordered_Spar_15	820288	820389	-	3	7_ancest
iORF_171513	YPS616	SpB	0	33	ordered_Spar_15	820297	820329	+	2	6_polymorphic
iORF_171516	YPS616	SpB	1	21	ordered_Spar_15	820309	820329	+	2	6_polymorphic
iORF_171518	YPS616	SpB	1	27	ordered_Spar_15	820317	820343	-	3	1_conserved
iORF_171519	YPS616	SpB	1	57	ordered_Spar_15	820333	820389	-	1	4_divergent
iORF_171521	YPS616	SpB	0	39	ordered_Spar_15	820356	820394	+	0	4_divergent
iORF_171522	YPS616	SpB	1	48	ordered_Spar_15	820382	820429	-	0	5_SpeGroup
iORF_171523	YPS616	SpB	0	63	ordered_Spar_15	820382	820444	-	0	5_SpeGroup
iORF_171527	YPS616	SpB	0	39	ordered_Spar_15	820391	820429	-	0	5_SpeGroup
iORF_171528	YPS616	SpB	1	21	ordered_Spar_15	820398	820418	+	0	3_pPar
iORF_171578	YPS616	SpB	1	138	ordered_Spar_15	822334	822471	+	0	3_pPar
iORF_171575	YPS616	SpB	1	27	ordered_Spar_15	822403	822429	-	0	3_pPar
iORF_171576	YPS616	SpB	1	27	ordered_Spar_15	822405	822431	+	0	6_polymorphic
iORF_171577	YPS616	SpB	0	36	ordered_Spar_15	822405	822440	+	0	6_polymorphic
iORF_171557	YPS616	SpB	1	51	ordered_Spar_15	822428	822478	+	0	6_polymorphic
iORF_171558	YPS616	SpB	1	21	ordered_Spar_15	822449	822469	-	0	1_conserved
iORF_171559	YPS616	SpB	1	9	ordered_Spar_15	822453	822461	+	0	1_conserved
iORF_171561	YPS616	SpB	0	58	ordered_Spar_15	822462	822519	+	1	6_polymorphic
iORF_171562	YPS616	SpB	1	63	ordered_Spar_15	822462	822524	+	1	6_polymorphic
iORF_171564	YPS616	SpB	0	9	ordered_Spar_15	822516	822524	+	0	6_polymorphic
iORF_171616	YPS616	SpB	1	54	ordered_Spar_15	823393	823446	-	5	4_divergent
iORF_171605	YPS616	SpB	1	42	ordered_Spar_15	823418	823459	+	1	4_divergent
iORF_171606	YPS616	SpB	0	48	ordered_Spar_15	823418	823465	+	1	7_ancest
iORF_171608	YPS616	SpB	1	120	ordered_Spar_15	823421	823540	-	16	4_divergent
iORF_171609	YPS616	SpB	0	124	ordered_Spar_15	823421	823544	-	16	5_SpeGroup
iORF_171626	YPS616	SpB	0	27	ordered_Spar_15	823456	823482	+	0	5_SpeGroup
iORF_171630	YPS616	SpB	1	15	ordered_Spar_15	823479	823493	+	0	4_divergent
iORF_171591	YPS616	SpB	0	37	ordered_Spar_15	823530	823566	-	5	5_SpeGroup
iORF_171592	YPS616	SpB	0	18	ordered_Spar_15	823563	823580	-	0	6_polymorphic
iORF_171593	YPS616	SpB	1	87	ordered_Spar_15	823563	823649	-	1	6_polymorphic
iORF_171594	YPS616	SpB	1	9	ordered_Spar_15	823567	823575	-	0	3_pPar
iORF_171596	YPS616	SpB	0	90	ordered_Spar_15	823577	823666	-	1	6_polymorphic
iORF_171597	YPS616	SpB	1	111	ordered_Spar_15	823577	823687	-	2	5_SpeGroup
iORF_171598	YPS616	SpB	1	81	ordered_Spar_15	823585	823665	-	1	5_SpeGroup
iORF_171599	YPS616	SpB	0	82	ordered_Spar_15	823585	823666	-	1	6_polymorphic
iORF_171600	YPS616	SpB	0	103	ordered_Spar_15	823585	823687	-	2	5_SpeGroup
iORF_171601	YPS616	SpB	0	36	ordered_Spar_15	823618	823653	+	0	6_polymorphic
iORF_171604	YPS616	SpB	0	144	ordered_Spar_15	823650	823793	+	4	5_SpeGroup
iORF_171610	YPS616	SpB	0	17	ordered_Spar_15	823743	823759	-	1	6_polymorphic
iORF_171612	YPS616	SpB	1	9	ordered_Spar_15	823751	823759	-	1	4_divergent
iORF_171638	YPS616	SpB	1	165	ordered_Spar_15	824243	824407	+	4	6_polymorphic
iORF_171639	YPS616	SpB	0	170	ordered_Spar_15	824243	824412	+	4	6_polymorphic
iORF_171646	YPS616	SpB	0	155	ordered_Spar_15	824258	824412	+	4	5_SpeGroup
iORF_171651	YPS616	SpB	1	24	ordered_Spar_15	824307	824330	+	0	3_pPar
iORF_171653	YPS616	SpB	1	18	ordered_Spar_15	824310	824327	-	0	5_SpeGroup
iORF_171654	YPS616	SpB	0	101	ordered_Spar_15	824312	824412	+	4	5_SpeGroup
iORF_171657	YPS616	SpB	0	9	ordered_Spar_15	824319	824327	-	0	4_divergent
iORF_171634	YPS616	SpB	1	9	ordered_Spar_15	824341	824349	-	0	4_divergent
iORF_171635	YPS616	SpB	0	116	ordered_Spar_15	824341	824456	-	5	4_divergent
iORF_171636	YPS616	SpB	0	32	ordered_Spar_15	824358	824389	+	4	6_polymorphic
iORF_171637	YPS616	SpB	1	33	ordered_Spar_15	824358	824390	+	4	6_polymorphic
iORF_171640	YPS616	SpB	1	18	ordered_Spar_15	824395	824412	+	0	6_polymorphic
iORF_171644	YPS616	SpB	1	9	ordered_Spar_15	824413	824421	+	0	1_conserved
iORF_171658	YPS616	SpB	0	48	ordered_Spar_15	825034	825081	-	1	6_polymorphic
iORF_171659	YPS616	SpB	1	57	ordered_Spar_15	825051	825107	-	1	6_polymorphic
iORF_171660	YPS616	SpB	1	63	ordered_Spar_15	825058	825120	+	1	4_divergent
iORF_171661	YPS616	SpB	0	33	ordered_Spar_15	825075	825107	-	0	5_SpeGroup
iORF_171663	YPS616	SpB	0	30	ordered_Spar_15	825078	825107	-	0	6_polymorphic
iORF_171664	YPS616	SpB	0	21	ordered_Spar_15	825100	825120	+	0	5_SpeGroup
iORF_171673	YPS616	SpB	1	33	ordered_Spar_15	826029	826061	-	0	3_pPar
iORF_171690	YPS616	SpB	0	36	ordered_Spar_15	826107	826142	-	0	4_divergent
iORF_171691	YPS616	SpB	1	81	ordered_Spar_15	826107	826187	-	0	4_divergent
iORF_171692	YPS616	SpB	1	60	ordered_Spar_15	826109	826168	+	0	4_divergent
iORF_171674	YPS616	SpB	1	60	ordered_Spar_15	826169	826228	-	4	4_divergent
iORF_171675	YPS616	SpB	0	21	ordered_Spar_15	826171	826191	+	0	5_SpeGroup
iORF_171676	YPS616	SpB	1	18	ordered_Spar_15	826174	826191	+	0	4_divergent
iORF_171678	YPS616	SpB	0	74	ordered_Spar_15	826188	826261	-	5	5_SpeGroup
iORF_171679	YPS616	SpB	0	33	ordered_Spar_15	826196	826228	-	4	5_SpeGroup
iORF_171685	YPS616	SpB	1	21	ordered_Spar_15	826241	826261	-	1	5_SpeGroup
iORF_171686	YPS616	SpB	0	45	ordered_Spar_15	826241	826285	-	2	5_SpeGroup
iORF_171688	YPS616	SpB	0	12	ordered_Spar_15	826274	826285	-	0	6_polymorphic
iORF_171706	YPS616	SpB	1	9	ordered_Spar_15	827332	827340	-	0	3_pPar
iORF_171693	YPS616	SpB	0	72	ordered_Spar_15	827355	827426	-	6	5_SpeGroup
iORF_171696	YPS616	SpB	0	129	ordered_Spar_15	827365	827493	-	2	4_divergent
iORF_171698	YPS616	SpB	1	30	ordered_Spar_15	827425	827454	+	0	1_conserved
iORF_171699	YPS616	SpB	1	9	ordered_Spar_15	827468	827476	-	0	3_pPar
iORF_171700	YPS616	SpB	0	12	ordered_Spar_15	827477	827488	+	0	5_SpeGroup
iORF_171869	YPS616	SpB	1	33	ordered_Spar_15	835547	835579	+	0	4_divergent
iORF_171870	YPS616	SpB	0	39	ordered_Spar_15	835547	835585	+	0	5_SpeGroup
iORF_171871	YPS616	SpB	1	57	ordered_Spar_15	835582	835638	+	0	3_pPar
iORF_171872	YPS616	SpB	1	21	ordered_Spar_15	835594	835614	-	0	4_divergent
iORF_171877	YPS616	SpB	0	12	ordered_Spar_15	835673	835684	-	0	5_SpeGroup
iORF_171878	YPS616	SpB	0	9	ordered_Spar_15	835678	835686	+	0	5_SpeGroup
iORF_171879	YPS616	SpB	1	27	ordered_Spar_15	835678	835704	+	0	4_divergent
iORF_171880	YPS616	SpB	0	66	ordered_Spar_15	835681	835746	-	3	4_divergent
iORF_171881	YPS616	SpB	0	30	ordered_Spar_15	835683	835712	+	0	5_SpeGroup
iORF_171882	YPS616	SpB	1	9	ordered_Spar_15	835704	835712	+	0	6_polymorphic
iORF_171883	YPS616	SpB	0	52	ordered_Spar_15	835704	835755	+	4	7_ancest
iORF_171884	YPS616	SpB	0	26	ordered_Spar_15	835721	835746	-	3	7_ancest
iORF_171885	YPS616	SpB	0	27	ordered_Spar_15	835730	835756	-	3	6_polymorphic
iORF_171886	YPS616	SpB	1	45	ordered_Spar_15	835784	835828	+	3	6_polymorphic
iORF_171889	YPS616	SpB	1	36	ordered_Spar_15	835799	835834	-	3	6_polymorphic
iORF_171890	YPS616	SpB	0	39	ordered_Spar_15	835799	835837	-	4	6_polymorphic
iORF_171891	YPS616	SpB	0	53	ordered_Spar_15	835799	835851	-	4	5_SpeGroup
iORF_171892	YPS616	SpB	1	18	ordered_Spar_15	835834	835851	-	1	4_divergent
iORF_171900	YPS616	SpB	1	27	ordered_Spar_15	835918	835944	-	0	3_pPar
iORF_171901	YPS616	SpB	1	63	ordered_Spar_15	835941	836003	-	1	6_polymorphic
iORF_171904	YPS616	SpB	1	51	ordered_Spar_15	835943	835993	+	1	3_pPar
iORF_171905	YPS616	SpB	1	63	ordered_Spar_15	835967	836029	-	0	5_SpeGroup
iORF_171906	YPS616	SpB	0	36	ordered_Spar_15	835994	836029	-	0	5_SpeGroup
iORF_171908	YPS616	SpB	0	9	ordered_Spar_15	836011	836019	-	0	4_divergent
iORF_171909	YPS616	SpB	1	9	ordered_Spar_15	836013	836021	+	0	5_SpeGroup
iORF_171910	YPS616	SpB	0	12	ordered_Spar_15	836013	836024	+	0	5_SpeGroup
iORF_171912	YPS616	SpB	0	21	ordered_Spar_15	836018	836038	+	0	5_SpeGroup
iORF_171913	YPS616	SpB	0	9	ordered_Spar_15	836021	836029	-	0	5_SpeGroup
iORF_171927	YPS616	SpB	0	18	ordered_Spar_15	836109	836126	+	0	6_polymorphic
iORF_171937	YPS616	SpB	1	126	ordered_Spar_15	836224	836349	-	9	6_polymorphic
iORF_171938	YPS616	SpB	0	96	ordered_Spar_15	836254	836349	-	5	6_polymorphic
iORF_172007	YPS616	SpB	1	30	ordered_Spar_15	841830	841859	+	0	1_conserved
iORF_172038	YPS616	SpB	0	335	ordered_Spar_15	841856	842190	-	10	5_SpeGroup
iORF_171952	YPS616	SpB	0	105	ordered_Spar_15	841902	842006	+	3	5_SpeGroup
iORF_171953	YPS616	SpB	0	191	ordered_Spar_15	841902	842092	+	10	5_SpeGroup
iORF_171955	YPS616	SpB	1	48	ordered_Spar_15	841905	841952	-	0	4_divergent
iORF_171957	YPS616	SpB	0	60	ordered_Spar_15	841909	841968	+	0	5_SpeGroup
iORF_171969	YPS616	SpB	1	18	ordered_Spar_15	841921	841938	-	0	3_pPar
iORF_171987	YPS616	SpB	1	36	ordered_Spar_15	841958	841993	+	0	3_pPar
iORF_171989	YPS616	SpB	1	192	ordered_Spar_15	841999	842190	-	8	4_divergent
iORF_171991	YPS616	SpB	1	24	ordered_Spar_15	842013	842036	-	0	5_SpeGroup
iORF_171992	YPS616	SpB	0	69	ordered_Spar_15	842013	842081	-	6	4_divergent
iORF_171994	YPS616	SpB	0	9	ordered_Spar_15	842040	842048	+	0	5_SpeGroup
iORF_171995	YPS616	SpB	1	21	ordered_Spar_15	842184	842204	+	0	3_pPar
iORF_171956	YPS616	SpB	1	45	ordered_Spar_15	843126	843170	+	0	1_conserved
iORF_171981	YPS616	SpB	1	9	ordered_Spar_15	843423	843431	+	0	1_conserved
iORF_171982	YPS616	SpB	1	12	ordered_Spar_15	843428	843439	+	0	4_divergent
iORF_171983	YPS616	SpB	0	102	ordered_Spar_15	843436	843537	-	1	6_polymorphic
iORF_171984	YPS616	SpB	1	9	ordered_Spar_15	843487	843495	-	0	6_polymorphic
iORF_171986	YPS616	SpB	1	39	ordered_Spar_15	843499	843537	-	0	6_polymorphic
iORF_172090	YPS616	SpB	1	174	ordered_Spar_15	844214	844387	-	1	3_pPar
iORF_172069	YPS616	SpB	1	84	ordered_Spar_15	844300	844383	-	1	4_divergent
iORF_172071	YPS616	SpB	0	54	ordered_Spar_15	844330	844383	-	1	5_SpeGroup
iORF_172073	YPS616	SpB	0	9	ordered_Spar_15	844395	844403	-	0	6_polymorphic
iORF_172199	YPS616	SpB	1	42	ordered_Spar_15	849269	849310	-	1	4_divergent
iORF_172115	YPS616	SpB	0	27	ordered_Spar_15	849271	849297	+	0	6_polymorphic
iORF_172119	YPS616	SpB	0	46	ordered_Spar_15	849275	849320	-	1	5_SpeGroup
iORF_172144	YPS616	SpB	0	27	ordered_Spar_15	849294	849320	-	1	5_SpeGroup
iORF_172145	YPS616	SpB	1	60	ordered_Spar_15	849294	849353	-	1	5_SpeGroup
iORF_172148	YPS616	SpB	0	13	ordered_Spar_15	849298	849310	-	1	5_SpeGroup
iORF_172154	YPS616	SpB	0	47	ordered_Spar_15	849307	849353	-	0	5_SpeGroup
iORF_172172	YPS616	SpB	0	34	ordered_Spar_15	849320	849353	-	0	5_SpeGroup
iORF_172182	YPS616	SpB	1	108	ordered_Spar_15	849332	849439	+	0	4_divergent
iORF_172183	YPS616	SpB	0	123	ordered_Spar_15	849332	849454	+	0	4_divergent
iORF_172114	YPS616	SpB	1	45	ordered_Spar_15	849367	849411	-	0	4_divergent
iORF_172118	YPS616	SpB	1	12	ordered_Spar_15	849390	849401	-	0	3_pPar
iORF_172120	YPS616	SpB	1	12	ordered_Spar_15	849436	849447	+	0	3_pPar
iORF_172123	YPS616	SpB	0	21	ordered_Spar_15	849471	849491	-	0	5_SpeGroup
iORF_172133	YPS616	SpB	1	9	ordered_Spar_15	849531	849539	+	0	4_divergent
iORF_172134	YPS616	SpB	0	22	ordered_Spar_15	849531	849552	+	0	5_SpeGroup
iORF_172259	YPS616	SpB	0	42	ordered_Spar_15	850760	850801	-	0	4_divergent
iORF_172266	YPS616	SpB	1	39	ordered_Spar_15	850785	850823	-	0	4_divergent
iORF_172267	YPS616	SpB	0	40	ordered_Spar_15	850785	850824	-	0	6_polymorphic
iORF_172278	YPS616	SpB	0	22	ordered_Spar_15	850803	850824	-	0	6_polymorphic
iORF_172286	YPS616	SpB	1	72	ordered_Spar_15	850826	850897	-	0	6_polymorphic
iORF_172234	YPS616	SpB	0	57	ordered_Spar_15	852472	852528	+	0	5_SpeGroup
iORF_172235	YPS616	SpB	0	57	ordered_Spar_15	852472	852528	+	1	6_polymorphic
iORF_172236	YPS616	SpB	0	70	ordered_Spar_15	852472	852541	+	3	5_SpeGroup
iORF_172238	YPS616	SpB	0	86	ordered_Spar_15	852477	852562	-	4	5_SpeGroup
iORF_172240	YPS616	SpB	0	74	ordered_Spar_15	852499	852572	-	5	5_SpeGroup
iORF_172241	YPS616	SpB	1	75	ordered_Spar_15	852499	852573	-	7	5_SpeGroup
iORF_172242	YPS616	SpB	1	57	ordered_Spar_15	852506	852562	-	4	4_divergent
iORF_172243	YPS616	SpB	0	68	ordered_Spar_15	852506	852573	-	7	5_SpeGroup
iORF_172246	YPS616	SpB	0	18	ordered_Spar_15	852570	852587	-	3	5_SpeGroup
iORF_172250	YPS616	SpB	0	14	ordered_Spar_15	852580	852593	+	1	5_SpeGroup
iORF_172251	YPS616	SpB	1	63	ordered_Spar_15	852580	852642	+	1	4_divergent
iORF_172252	YPS616	SpB	0	27	ordered_Spar_15	852587	852613	-	0	5_SpeGroup
iORF_172253	YPS616	SpB	1	24	ordered_Spar_15	852590	852613	-	0	4_divergent
iORF_172254	YPS616	SpB	1	12	ordered_Spar_15	852596	852607	+	0	1_conserved
iORF_172326	YPS616	SpB	1	66	ordered_Spar_15	853150	853215	-	0	4_divergent
iORF_172343	YPS616	SpB	1	45	ordered_Spar_15	853181	853225	+	0	6_polymorphic
iORF_172344	YPS616	SpB	0	27	ordered_Spar_15	853189	853215	-	0	5_SpeGroup
iORF_172295	YPS616	SpB	1	87	ordered_Spar_15	853243	853329	-	2	3_pPar
iORF_172298	YPS616	SpB	0	189	ordered_Spar_15	853263	853451	-	18	4_divergent
iORF_172299	YPS616	SpB	1	279	ordered_Spar_15	853263	853541	-	19	5_SpeGroup
iORF_172302	YPS616	SpB	1	9	ordered_Spar_15	853308	853316	+	0	5_SpeGroup
iORF_172303	YPS616	SpB	1	33	ordered_Spar_15	853328	853360	+	0	1_conserved
iORF_172304	YPS616	SpB	1	15	ordered_Spar_15	853338	853352	+	0	4_divergent
iORF_172311	YPS616	SpB	1	39	ordered_Spar_15	853423	853461	+	0	3_pPar
iORF_172312	YPS616	SpB	1	15	ordered_Spar_15	853445	853459	-	0	6_polymorphic
iORF_172314	YPS616	SpB	1	60	ordered_Spar_15	853458	853517	+	1	5_SpeGroup
iORF_172315	YPS616	SpB	0	89	ordered_Spar_15	853458	853546	+	1	5_SpeGroup
iORF_172316	YPS616	SpB	0	105	ordered_Spar_15	853458	853562	+	1	7_ancest
iORF_172317	YPS616	SpB	0	201	ordered_Spar_15	853458	853658	+	1	5_SpeGroup
iORF_172318	YPS616	SpB	0	77	ordered_Spar_15	853465	853541	-	1	5_SpeGroup
iORF_172320	YPS616	SpB	0	49	ordered_Spar_15	853486	853534	-	0	5_SpeGroup
iORF_172321	YPS616	SpB	0	12	ordered_Spar_15	853493	853504	-	0	5_SpeGroup
iORF_172323	YPS616	SpB	0	15	ordered_Spar_15	853503	853517	+	0	5_SpeGroup
iORF_172327	YPS616	SpB	0	22	ordered_Spar_15	853520	853541	-	0	5_SpeGroup
iORF_172329	YPS616	SpB	1	45	ordered_Spar_15	853570	853614	-	0	1_conserved
iORF_172330	YPS616	SpB	0	87	ordered_Spar_15	853572	853658	+	0	5_SpeGroup
iORF_172331	YPS616	SpB	1	39	ordered_Spar_15	853581	853619	-	0	3_pPar
iORF_172333	YPS616	SpB	1	105	ordered_Spar_15	853601	853705	-	0	3_pPar
iORF_172334	YPS616	SpB	1	81	ordered_Spar_15	853632	853712	-	0	4_divergent
iORF_172335	YPS616	SpB	0	15	ordered_Spar_15	853695	853709	+	0	5_SpeGroup
iORF_172338	YPS616	SpB	1	12	ordered_Spar_15	853711	853722	+	0	3_pPar
iORF_172340	YPS616	SpB	1	51	ordered_Spar_15	853739	853789	+	1	3_pPar
iORF_172408	YPS616	SpB	1	54	ordered_Spar_15	857700	857753	+	2	3_pPar
iORF_172407	YPS616	SpB	0	44	ordered_Spar_15	857743	857786	+	1	5_SpeGroup
iORF_172419	YPS616	SpB	1	69	ordered_Spar_15	857783	857851	-	3	3_pPar
iORF_172377	YPS616	SpB	1	51	ordered_Spar_15	857796	857846	-	3	3_pPar
iORF_172379	YPS616	SpB	1	18	ordered_Spar_15	857839	857856	-	0	3_pPar
iORF_172381	YPS616	SpB	1	9	ordered_Spar_15	857856	857864	-	0	1_conserved
iORF_172383	YPS616	SpB	0	59	ordered_Spar_15	857863	857921	+	4	5_SpeGroup
iORF_172386	YPS616	SpB	0	15	ordered_Spar_15	857874	857888	+	0	5_SpeGroup
iORF_172387	YPS616	SpB	1	48	ordered_Spar_15	857874	857921	+	4	4_divergent
iORF_172418	YPS616	SpB	1	15	ordered_Spar_15	858269	858283	-	2	3_pPar
iORF_172440	YPS616	SpB	0	90	ordered_Spar_15	859615	859704	+	3	5_SpeGroup
iORF_172442	YPS616	SpB	1	36	ordered_Spar_15	859630	859665	-	3	4_divergent
iORF_172443	YPS616	SpB	0	9	ordered_Spar_15	859630	859638	-	0	5_SpeGroup
iORF_172445	YPS616	SpB	0	48	ordered_Spar_15	859635	859682	-	3	5_SpeGroup
iORF_172446	YPS616	SpB	1	24	ordered_Spar_15	859659	859682	-	0	4_divergent
iORF_172422	YPS616	SpB	0	36	ordered_Spar_15	859669	859704	+	0	5_SpeGroup
iORF_172423	YPS616	SpB	0	63	ordered_Spar_15	859685	859747	-	5	4_divergent
iORF_172424	YPS616	SpB	1	63	ordered_Spar_15	859685	859747	-	8	5_SpeGroup
iORF_172428	YPS616	SpB	0	27	ordered_Spar_15	859709	859735	+	5	6_polymorphic
iORF_172429	YPS616	SpB	1	33	ordered_Spar_15	859709	859741	+	5	6_polymorphic
iORF_172437	YPS616	SpB	1	30	ordered_Spar_15	859817	859846	-	0	3_pPar
iORF_172438	YPS616	SpB	1	48	ordered_Spar_15	859850	859897	-	0	3_pPar
iORF_172469	YPS616	SpB	1	15	ordered_Spar_15	863331	863345	-	0	1_conserved
iORF_172476	YPS616	SpB	1	75	ordered_Spar_15	863337	863411	+	1	4_divergent
iORF_172477	YPS616	SpB	0	19	ordered_Spar_15	863337	863355	+	0	5_SpeGroup
iORF_172483	YPS616	SpB	0	28	ordered_Spar_15	863346	863373	-	1	5_SpeGroup
iORF_172497	YPS616	SpB	0	33	ordered_Spar_15	863379	863411	+	0	5_SpeGroup
iORF_172498	YPS616	SpB	1	123	ordered_Spar_15	863382	863504	-	0	4_divergent
iORF_172448	YPS616	SpB	0	60	ordered_Spar_15	863408	863467	-	0	6_polymorphic
iORF_172450	YPS616	SpB	1	12	ordered_Spar_15	863438	863449	+	0	3_pPar
iORF_172453	YPS616	SpB	1	30	ordered_Spar_15	863482	863511	+	0	3_pPar
iORF_172457	YPS616	SpB	1	45	ordered_Spar_15	863501	863545	-	1	3_pPar
iORF_172458	YPS616	SpB	0	15	ordered_Spar_15	863544	863558	+	0	7_ancest
iORF_172459	YPS616	SpB	0	33	ordered_Spar_15	863544	863576	+	0	5_SpeGroup
iORF_172462	YPS616	SpB	1	87	ordered_Spar_15	863552	863638	+	1	4_divergent
iORF_172463	YPS616	SpB	0	158	ordered_Spar_15	863552	863709	+	3	5_SpeGroup
iORF_172464	YPS616	SpB	1	18	ordered_Spar_15	863559	863576	+	0	4_divergent
iORF_172467	YPS616	SpB	1	84	ordered_Spar_15	863611	863694	+	2	5_SpeGroup
iORF_172468	YPS616	SpB	0	99	ordered_Spar_15	863611	863709	+	2	7_ancest
iORF_172470	YPS616	SpB	0	32	ordered_Spar_15	863635	863666	-	1	5_SpeGroup
iORF_172471	YPS616	SpB	1	33	ordered_Spar_15	863635	863667	-	2	6_polymorphic
iORF_172472	YPS616	SpB	1	21	ordered_Spar_15	863642	863662	-	0	4_divergent
iORF_172475	YPS616	SpB	1	24	ordered_Spar_15	863661	863684	+	2	4_divergent
iORF_172478	YPS616	SpB	1	39	ordered_Spar_15	863703	863741	-	0	4_divergent
iORF_172479	YPS616	SpB	0	157	ordered_Spar_15	863703	863859	-	1	5_SpeGroup
iORF_172482	YPS616	SpB	1	102	ordered_Spar_15	863758	863859	-	1	4_divergent
iORF_172484	YPS616	SpB	1	12	ordered_Spar_15	863781	863792	-	0	5_SpeGroup
iORF_172485	YPS616	SpB	0	192	ordered_Spar_15	863781	863972	-	3	5_SpeGroup
iORF_172487	YPS616	SpB	1	21	ordered_Spar_15	863792	863812	-	0	3_pPar
iORF_172492	YPS616	SpB	1	99	ordered_Spar_15	863858	863956	+	0	3_pPar
iORF_172493	YPS616	SpB	1	9	ordered_Spar_15	863864	863872	-	0	4_divergent
iORF_172494	YPS616	SpB	1	75	ordered_Spar_15	863898	863972	-	3	4_divergent
iORF_172495	YPS616	SpB	1	42	ordered_Spar_15	863909	863950	-	0	1_conserved
iORF_172512	YPS616	SpB	0	18	ordered_Spar_15	864236	864253	-	0	6_polymorphic
iORF_172519	YPS616	SpB	1	21	ordered_Spar_15	864274	864294	-	0	6_polymorphic
iORF_172528	YPS616	SpB	1	48	ordered_Spar_15	865231	865278	-	1	3_pPar
iORF_172565	YPS616	SpB	1	75	ordered_Spar_15	866896	866970	+	3	6_polymorphic
iORF_172566	YPS616	SpB	0	144	ordered_Spar_15	866896	867039	+	10	6_polymorphic
iORF_172580	YPS616	SpB	1	96	ordered_Spar_15	866912	867007	-	3	4_divergent
iORF_172581	YPS616	SpB	1	36	ordered_Spar_15	866915	866950	+	2	3_pPar
iORF_172587	YPS616	SpB	0	81	ordered_Spar_15	866927	867007	-	3	5_SpeGroup
iORF_172554	YPS616	SpB	0	60	ordered_Spar_15	866982	867041	-	7	5_SpeGroup
iORF_172555	YPS616	SpB	1	27	ordered_Spar_15	867042	867068	-	4	1_conserved
iORF_172556	YPS616	SpB	0	39	ordered_Spar_15	867088	867126	+	0	6_polymorphic
iORF_172558	YPS616	SpB	1	18	ordered_Spar_15	867126	867143	+	0	1_conserved
iORF_172559	YPS616	SpB	1	54	ordered_Spar_15	867170	867223	-	0	3_pPar
iORF_172562	YPS616	SpB	1	27	ordered_Spar_15	867321	867347	+	0	4_divergent
iORF_172564	YPS616	SpB	0	78	ordered_Spar_15	867321	867398	+	1	5_SpeGroup
iORF_172567	YPS616	SpB	1	9	ordered_Spar_15	867344	867352	+	1	4_divergent
iORF_172568	YPS616	SpB	0	65	ordered_Spar_15	867344	867408	+	2	7_ancest
iORF_172573	YPS616	SpB	1	9	ordered_Spar_15	867400	867408	+	1	3_pPar
iORF_172575	YPS616	SpB	1	48	ordered_Spar_15	867462	867509	-	0	3_pPar
iORF_172576	YPS616	SpB	0	9	ordered_Spar_15	867471	867479	+	0	4_divergent
iORF_172577	YPS616	SpB	1	42	ordered_Spar_15	867471	867512	+	0	6_polymorphic
iORF_172578	YPS616	SpB	0	105	ordered_Spar_15	867471	867575	+	2	6_polymorphic
iORF_172579	YPS616	SpB	1	24	ordered_Spar_15	867475	867498	+	0	5_SpeGroup
iORF_172583	YPS616	SpB	0	55	ordered_Spar_15	867537	867591	-	3	5_SpeGroup
iORF_172585	YPS616	SpB	0	39	ordered_Spar_15	867553	867591	-	2	7_ancest
iORF_172586	YPS616	SpB	0	62	ordered_Spar_15	867553	867614	-	3	5_SpeGroup
iORF_172595	YPS616	SpB	1	126	ordered_Spar_15	867687	867812	-	3	4_divergent
iORF_172596	YPS616	SpB	1	60	ordered_Spar_15	867722	867781	-	3	6_polymorphic
iORF_172599	YPS616	SpB	0	15	ordered_Spar_15	867767	867781	-	0	5_SpeGroup
iORF_172531	YPS616	SpB	0	48	ordered_Spar_15	867833	867880	-	0	5_SpeGroup
iORF_172533	YPS616	SpB	1	54	ordered_Spar_15	867871	867924	+	0	1_conserved
iORF_172536	YPS616	SpB	1	48	ordered_Spar_15	867924	867971	+	0	6_polymorphic
iORF_172537	YPS616	SpB	0	174	ordered_Spar_15	867924	868097	+	7	6_polymorphic
iORF_172540	YPS616	SpB	0	71	ordered_Spar_15	867981	868051	+	1	5_SpeGroup
iORF_172541	YPS616	SpB	1	117	ordered_Spar_15	867981	868097	+	7	5_SpeGroup
iORF_172542	YPS616	SpB	1	18	ordered_Spar_15	868021	868038	+	1	5_SpeGroup
iORF_172543	YPS616	SpB	0	60	ordered_Spar_15	868021	868080	+	7	7_ancest
iORF_172544	YPS616	SpB	0	77	ordered_Spar_15	868021	868097	+	7	6_polymorphic
iORF_172546	YPS616	SpB	1	9	ordered_Spar_15	868048	868056	+	0	4_divergent
iORF_172547	YPS616	SpB	0	10	ordered_Spar_15	868048	868057	+	0	5_SpeGroup
iORF_172548	YPS616	SpB	1	27	ordered_Spar_15	868081	868107	-	0	3_pPar
iORF_172549	YPS616	SpB	0	9	ordered_Spar_15	868092	868100	-	0	6_polymorphic
iORF_172550	YPS616	SpB	0	24	ordered_Spar_15	868092	868115	-	0	4_divergent
iORF_172551	YPS616	SpB	0	33	ordered_Spar_15	868114	868146	+	1	5_SpeGroup
iORF_172649	YPS616	SpB	0	21	ordered_Spar_15	869560	869580	+	0	5_SpeGroup
iORF_172676	YPS616	SpB	1	45	ordered_Spar_15	869594	869638	-	0	4_divergent
iORF_172604	YPS616	SpB	0	15	ordered_Spar_15	869616	869630	-	0	4_divergent
iORF_172610	YPS616	SpB	0	66	ordered_Spar_15	869662	869727	+	0	5_SpeGroup
iORF_172622	YPS616	SpB	0	66	ordered_Spar_15	869862	869927	+	0	5_SpeGroup
iORF_172624	YPS616	SpB	1	132	ordered_Spar_15	869862	869993	+	0	4_divergent
iORF_172625	YPS616	SpB	1	15	ordered_Spar_15	869881	869895	+	0	3_pPar
iORF_172628	YPS616	SpB	0	86	ordered_Spar_15	869901	869986	-	0	7_ancest
iORF_172635	YPS616	SpB	0	9	ordered_Spar_15	869934	869942	-	0	6_polymorphic
iORF_172642	YPS616	SpB	1	21	ordered_Spar_15	869966	869986	-	0	4_divergent
iORF_172650	YPS616	SpB	0	43	ordered_Spar_15	870009	870051	+	3	5_SpeGroup
iORF_172651	YPS616	SpB	1	63	ordered_Spar_15	870015	870077	-	3	5_SpeGroup
iORF_172655	YPS616	SpB	0	52	ordered_Spar_15	870026	870077	-	3	4_divergent
iORF_172656	YPS616	SpB	0	10	ordered_Spar_15	870052	870061	+	0	5_SpeGroup
iORF_172743	YPS616	SpB	0	62	ordered_Spar_15	871857	871918	-	2	6_polymorphic
iORF_172760	YPS616	SpB	1	63	ordered_Spar_15	871861	871923	-	2	6_polymorphic
iORF_172712	YPS616	SpB	0	9	ordered_Spar_15	871871	871879	+	0	5_SpeGroup
iORF_172717	YPS616	SpB	0	127	ordered_Spar_15	871876	872002	+	3	5_SpeGroup
iORF_172718	YPS616	SpB	0	169	ordered_Spar_15	871876	872044	+	3	5_SpeGroup
iORF_172719	YPS616	SpB	1	15	ordered_Spar_15	871876	871890	+	0	6_polymorphic
iORF_172721	YPS616	SpB	0	24	ordered_Spar_15	871876	871899	+	1	6_polymorphic
iORF_172725	YPS616	SpB	0	118	ordered_Spar_15	871880	871997	+	3	5_SpeGroup
iORF_172738	YPS616	SpB	1	27	ordered_Spar_15	871892	871918	-	2	6_polymorphic
iORF_172739	YPS616	SpB	0	32	ordered_Spar_15	871892	871923	-	2	6_polymorphic
iORF_172769	YPS616	SpB	1	96	ordered_Spar_15	871949	872044	+	0	5_SpeGroup
iORF_172703	YPS616	SpB	1	63	ordered_Spar_15	871972	872034	-	0	3_pPar
iORF_172704	YPS616	SpB	0	21	ordered_Spar_15	871992	872012	-	0	5_SpeGroup
iORF_172705	YPS616	SpB	0	24	ordered_Spar_15	871999	872022	+	0	4_divergent
iORF_172710	YPS616	SpB	1	51	ordered_Spar_15	872022	872072	+	0	3_pPar
iORF_172720	YPS616	SpB	1	12	ordered_Spar_15	872083	872094	-	0	1_conserved
iORF_172726	YPS616	SpB	1	18	ordered_Spar_15	872153	872170	+	0	1_conserved
iORF_172850	YPS616	SpB	0	124	ordered_Spar_15	873907	874030	+	3	6_polymorphic
iORF_172851	YPS616	SpB	0	27	ordered_Spar_15	873907	873933	+	0	6_polymorphic
iORF_172861	YPS616	SpB	0	103	ordered_Spar_15	873916	874018	+	3	6_polymorphic
iORF_172862	YPS616	SpB	0	115	ordered_Spar_15	873916	874030	+	3	6_polymorphic
iORF_172863	YPS616	SpB	1	129	ordered_Spar_15	873916	874044	+	3	6_polymorphic
iORF_172864	YPS616	SpB	0	18	ordered_Spar_15	873916	873933	+	0	5_SpeGroup
iORF_172775	YPS616	SpB	1	42	ordered_Spar_15	873962	874003	+	1	4_divergent
iORF_172776	YPS616	SpB	0	69	ordered_Spar_15	873962	874030	+	3	5_SpeGroup
iORF_172778	YPS616	SpB	0	130	ordered_Spar_15	874000	874129	-	2	6_polymorphic
iORF_172781	YPS616	SpB	0	114	ordered_Spar_15	874016	874129	-	0	5_SpeGroup
iORF_172782	YPS616	SpB	0	18	ordered_Spar_15	874027	874044	+	0	6_polymorphic
iORF_172789	YPS616	SpB	1	24	ordered_Spar_15	874084	874107	+	0	4_divergent
iORF_172791	YPS616	SpB	0	45	ordered_Spar_15	874085	874129	-	0	5_SpeGroup
iORF_172795	YPS616	SpB	1	30	ordered_Spar_15	874126	874155	-	0	3_pPar
iORF_172806	YPS616	SpB	1	24	ordered_Spar_15	874181	874204	+	0	4_divergent
iORF_172807	YPS616	SpB	1	75	ordered_Spar_15	874194	874268	-	1	4_divergent
iORF_172811	YPS616	SpB	1	24	ordered_Spar_15	874225	874248	-	0	1_conserved
iORF_172812	YPS616	SpB	0	36	ordered_Spar_15	874233	874268	-	1	5_SpeGroup
iORF_172816	YPS616	SpB	1	27	ordered_Spar_15	874253	874279	+	1	3_pPar
iORF_172825	YPS616	SpB	0	15	ordered_Spar_15	874309	874323	-	0	5_SpeGroup
iORF_172827	YPS616	SpB	1	60	ordered_Spar_15	874313	874372	+	0	4_divergent
iORF_172828	YPS616	SpB	0	90	ordered_Spar_15	874313	874402	+	0	5_SpeGroup
iORF_172835	YPS616	SpB	1	18	ordered_Spar_15	874385	874402	+	0	6_polymorphic
iORF_172836	YPS616	SpB	0	15	ordered_Spar_15	874388	874402	+	0	6_polymorphic
iORF_172838	YPS616	SpB	1	66	ordered_Spar_15	874392	874457	+	3	4_divergent
iORF_172839	YPS616	SpB	0	96	ordered_Spar_15	874392	874487	+	3	5_SpeGroup
iORF_172849	YPS616	SpB	1	30	ordered_Spar_15	874458	874487	+	0	4_divergent
iORF_172970	YPS616	SpB	1	27	ordered_Spar_15	875430	875456	+	0	4_divergent
iORF_173055	YPS616	SpB	0	71	ordered_Spar_15	875465	875535	-	1	5_SpeGroup
iORF_173062	YPS616	SpB	0	113	ordered_Spar_15	875472	875584	+	1	5_SpeGroup
iORF_173063	YPS616	SpB	1	129	ordered_Spar_15	875472	875600	+	2	6_polymorphic
iORF_173064	YPS616	SpB	0	157	ordered_Spar_15	875472	875628	+	4	6_polymorphic
iORF_173065	YPS616	SpB	0	162	ordered_Spar_15	875472	875633	+	4	7_ancest
iORF_172890	YPS616	SpB	1	36	ordered_Spar_15	875519	875554	-	0	3_pPar
iORF_172903	YPS616	SpB	1	48	ordered_Spar_15	875551	875598	-	1	6_polymorphic
iORF_172904	YPS616	SpB	0	53	ordered_Spar_15	875551	875603	-	1	5_SpeGroup
iORF_172906	YPS616	SpB	0	41	ordered_Spar_15	875558	875598	-	1	4_divergent
iORF_172907	YPS616	SpB	0	46	ordered_Spar_15	875558	875603	-	1	6_polymorphic
iORF_172914	YPS616	SpB	0	34	ordered_Spar_15	875565	875598	-	1	6_polymorphic
iORF_172915	YPS616	SpB	1	39	ordered_Spar_15	875565	875603	-	1	6_polymorphic
iORF_172917	YPS616	SpB	0	19	ordered_Spar_15	875567	875585	+	0	6_polymorphic
iORF_172918	YPS616	SpB	1	39	ordered_Spar_15	875567	875605	+	1	6_polymorphic
iORF_172964	YPS616	SpB	0	9	ordered_Spar_15	875597	875605	+	0	6_polymorphic
iORF_172967	YPS616	SpB	1	27	ordered_Spar_15	875602	875628	+	2	6_polymorphic
iORF_172968	YPS616	SpB	0	32	ordered_Spar_15	875602	875633	+	2	5_SpeGroup
iORF_172986	YPS616	SpB	0	9	ordered_Spar_15	875620	875628	+	0	5_SpeGroup
iORF_172979	YPS616	SpB	0	10	ordered_Spar_15	877122	877131	-	0	6_polymorphic
iORF_172985	YPS616	SpB	0	18	ordered_Spar_15	877171	877188	-	0	5_SpeGroup
iORF_172988	YPS616	SpB	0	263	ordered_Spar_15	877201	877463	-	4	5_SpeGroup
iORF_172989	YPS616	SpB	1	171	ordered_Spar_15	877248	877418	-	2	6_polymorphic
iORF_172990	YPS616	SpB	0	216	ordered_Spar_15	877248	877463	-	3	7_ancest
iORF_172993	YPS616	SpB	0	66	ordered_Spar_15	877271	877336	-	1	5_SpeGroup
iORF_172994	YPS616	SpB	1	9	ordered_Spar_15	877283	877291	-	0	6_polymorphic
iORF_172995	YPS616	SpB	0	54	ordered_Spar_15	877283	877336	-	1	5_SpeGroup
iORF_172996	YPS616	SpB	0	136	ordered_Spar_15	877283	877418	-	2	6_polymorphic
iORF_172997	YPS616	SpB	0	135	ordered_Spar_15	877284	877418	-	2	5_SpeGroup
iORF_173003	YPS616	SpB	0	57	ordered_Spar_15	877412	877468	-	1	5_SpeGroup
iORF_173004	YPS616	SpB	1	15	ordered_Spar_15	877417	877431	+	1	4_divergent
iORF_173005	YPS616	SpB	1	12	ordered_Spar_15	877433	877444	+	0	3_pPar
iORF_173006	YPS616	SpB	0	89	ordered_Spar_15	877441	877529	+	1	5_SpeGroup
iORF_173007	YPS616	SpB	1	96	ordered_Spar_15	877441	877536	+	1	5_SpeGroup
iORF_173008	YPS616	SpB	0	102	ordered_Spar_15	877441	877542	+	3	5_SpeGroup
iORF_173009	YPS616	SpB	1	81	ordered_Spar_15	877465	877545	-	3	3_pPar
iORF_173010	YPS616	SpB	1	9	ordered_Spar_15	877467	877475	+	0	6_polymorphic
iORF_173012	YPS616	SpB	0	63	ordered_Spar_15	877467	877529	+	1	6_polymorphic
iORF_173016	YPS616	SpB	0	10	ordered_Spar_15	877533	877542	+	2	4_divergent
iORF_173017	YPS616	SpB	1	72	ordered_Spar_15	877533	877604	+	6	5_SpeGroup
iORF_173018	YPS616	SpB	0	23	ordered_Spar_15	877544	877566	+	4	4_divergent
iORF_173019	YPS616	SpB	1	30	ordered_Spar_15	877544	877573	+	4	5_SpeGroup
```
