## Supplementary Table 1 for "The high turnover of ribosome-associated transcripts from *de novo* ORFs produces gene-like characteristics available for *de novo* gene emergence in wild yeast populations" (part 90 of 138)

```
iORF_173021	YPS616	SpB	1	21	ordered_Spar_15	877623	877643	-	1	4_divergent
iORF_173022	YPS616	SpB	0	61	ordered_Spar_15	877623	877683	-	1	5_SpeGroup
iORF_173023	YPS616	SpB	1	24	ordered_Spar_15	877625	877648	+	1	4_divergent
iORF_173024	YPS616	SpB	0	34	ordered_Spar_15	877625	877658	+	1	5_SpeGroup
iORF_173027	YPS616	SpB	1	39	ordered_Spar_15	877642	877680	+	1	4_divergent
iORF_173028	YPS616	SpB	0	49	ordered_Spar_15	877642	877690	+	1	5_SpeGroup
iORF_173029	YPS616	SpB	1	33	ordered_Spar_15	877651	877683	-	0	4_divergent
iORF_173030	YPS616	SpB	0	36	ordered_Spar_15	877728	877763	+	0	5_SpeGroup
iORF_173228	YPS616	SpB	1	126	ordered_Spar_15	878788	878913	-	4	6_polymorphic
iORF_173156	YPS616	SpB	0	67	ordered_Spar_15	878795	878861	+	3	6_polymorphic
iORF_173158	YPS616	SpB	1	75	ordered_Spar_15	878795	878869	+	3	6_polymorphic
iORF_173220	YPS616	SpB	0	77	ordered_Spar_15	878833	878909	+	2	4_divergent
iORF_173224	YPS616	SpB	1	45	ordered_Spar_15	878833	878877	+	2	5_SpeGroup
iORF_173231	YPS616	SpB	0	68	ordered_Spar_15	878846	878913	-	2	5_SpeGroup
iORF_173225	YPS616	SpB	0	73	ordered_Spar_15	879312	879384	+	3	5_SpeGroup
iORF_173226	YPS616	SpB	0	41	ordered_Spar_15	879318	879358	-	3	5_SpeGroup
iORF_173227	YPS616	SpB	1	9	ordered_Spar_15	879367	879375	-	0	3_pPar
iORF_173229	YPS616	SpB	0	51	ordered_Spar_15	879389	879439	+	0	5_SpeGroup
iORF_173235	YPS616	SpB	1	108	ordered_Spar_15	879459	879566	-	1	3_pPar
iORF_173237	YPS616	SpB	1	9	ordered_Spar_15	879518	879526	-	0	6_polymorphic
iORF_173242	YPS616	SpB	1	36	ordered_Spar_15	879563	879598	-	0	4_divergent
iORF_173244	YPS616	SpB	1	87	ordered_Spar_15	879577	879663	+	1	6_polymorphic
iORF_173245	YPS616	SpB	0	105	ordered_Spar_15	879577	879681	+	1	5_SpeGroup
iORF_173247	YPS616	SpB	1	57	ordered_Spar_15	879617	879673	+	1	4_divergent
iORF_173249	YPS616	SpB	1	36	ordered_Spar_15	879644	879679	-	1	3_pPar
iORF_173253	YPS616	SpB	0	48	ordered_Spar_15	879670	879717	-	0	5_SpeGroup
iORF_173254	YPS616	SpB	1	33	ordered_Spar_15	879685	879717	-	0	4_divergent
iORF_173255	YPS616	SpB	0	9	ordered_Spar_15	879712	879720	+	0	4_divergent
iORF_173256	YPS616	SpB	0	106	ordered_Spar_15	879736	879841	-	0	6_polymorphic
iORF_173132	YPS616	SpB	1	60	ordered_Spar_15	879782	879841	-	0	6_polymorphic
iORF_173135	YPS616	SpB	0	39	ordered_Spar_15	879857	879895	-	1	5_SpeGroup
iORF_173136	YPS616	SpB	1	33	ordered_Spar_15	879865	879897	-	1	4_divergent
iORF_173137	YPS616	SpB	0	78	ordered_Spar_15	879898	879975	+	0	5_SpeGroup
iORF_173139	YPS616	SpB	0	9	ordered_Spar_15	879910	879918	-	0	5_SpeGroup
iORF_173140	YPS616	SpB	0	51	ordered_Spar_15	879910	879960	-	0	5_SpeGroup
iORF_173141	YPS616	SpB	1	102	ordered_Spar_15	879910	880011	-	1	5_SpeGroup
iORF_173143	YPS616	SpB	0	75	ordered_Spar_15	879937	880011	-	1	5_SpeGroup
iORF_173144	YPS616	SpB	1	15	ordered_Spar_15	879950	879964	-	0	4_divergent
iORF_173145	YPS616	SpB	1	39	ordered_Spar_15	879957	879995	-	1	3_pPar
iORF_173146	YPS616	SpB	0	184	ordered_Spar_15	879959	880142	+	7	5_SpeGroup
iORF_173147	YPS616	SpB	0	12	ordered_Spar_15	880000	880011	-	0	5_SpeGroup
iORF_173149	YPS616	SpB	1	81	ordered_Spar_15	880062	880142	+	6	6_polymorphic
iORF_173150	YPS616	SpB	0	112	ordered_Spar_15	880062	880173	+	6	6_polymorphic
iORF_173153	YPS616	SpB	1	51	ordered_Spar_15	880079	880129	+	6	6_polymorphic
iORF_173154	YPS616	SpB	0	64	ordered_Spar_15	880079	880142	+	6	6_polymorphic
iORF_173159	YPS616	SpB	1	42	ordered_Spar_15	880170	880211	+	0	4_divergent
iORF_173160	YPS616	SpB	0	76	ordered_Spar_15	880170	880245	+	0	4_divergent
iORF_173163	YPS616	SpB	1	33	ordered_Spar_15	880230	880262	-	0	3_pPar
iORF_173167	YPS616	SpB	1	96	ordered_Spar_15	880245	880340	+	1	6_polymorphic
iORF_173169	YPS616	SpB	0	144	ordered_Spar_15	880245	880388	+	1	6_polymorphic
iORF_173172	YPS616	SpB	1	126	ordered_Spar_15	880249	880374	+	1	3_pPar
iORF_173194	YPS616	SpB	1	51	ordered_Spar_15	880518	880568	-	0	6_polymorphic
iORF_173197	YPS616	SpB	0	33	ordered_Spar_15	880620	880652	+	0	5_SpeGroup
iORF_173198	YPS616	SpB	1	12	ordered_Spar_15	880641	880652	+	0	4_divergent
iORF_173286	YPS616	SpB	1	24	ordered_Spar_15	881816	881839	-	0	4_divergent
iORF_173287	YPS616	SpB	0	25	ordered_Spar_15	881816	881840	-	0	4_divergent
iORF_173288	YPS616	SpB	0	52	ordered_Spar_15	881820	881871	+	0	5_SpeGroup
iORF_173289	YPS616	SpB	1	69	ordered_Spar_15	881820	881888	+	0	4_divergent
iORF_173259	YPS616	SpB	1	21	ordered_Spar_15	881885	881905	-	0	4_divergent
iORF_173260	YPS616	SpB	0	30	ordered_Spar_15	881885	881914	-	0	5_SpeGroup
iORF_173271	YPS616	SpB	1	75	ordered_Spar_15	881983	882057	-	1	3_pPar
iORF_173272	YPS616	SpB	1	57	ordered_Spar_15	882014	882070	-	0	1_conserved
iORF_173273	YPS616	SpB	1	18	ordered_Spar_15	882047	882064	+	0	3_pPar
iORF_173367	YPS616	SpB	1	21	ordered_Spar_15	883509	883529	+	0	3_pPar
iORF_173393	YPS616	SpB	1	18	ordered_Spar_15	883532	883549	+	0	3_pPar
iORF_173435	YPS616	SpB	0	15	ordered_Spar_15	883566	883580	+	0	5_SpeGroup
iORF_173381	YPS616	SpB	0	127	ordered_Spar_15	883873	883999	-	1	6_polymorphic
iORF_173382	YPS616	SpB	1	60	ordered_Spar_15	883887	883946	-	0	6_polymorphic
iORF_173383	YPS616	SpB	0	113	ordered_Spar_15	883887	883999	-	1	5_SpeGroup
iORF_173387	YPS616	SpB	0	16	ordered_Spar_15	883931	883946	-	0	6_polymorphic
iORF_173388	YPS616	SpB	1	69	ordered_Spar_15	883931	883999	-	1	6_polymorphic
iORF_173391	YPS616	SpB	0	83	ordered_Spar_15	883948	884030	-	2	5_SpeGroup
iORF_173394	YPS616	SpB	1	81	ordered_Spar_15	883976	884056	+	3	5_SpeGroup
iORF_173399	YPS616	SpB	0	12	ordered_Spar_15	883996	884007	-	1	5_SpeGroup
iORF_173400	YPS616	SpB	1	9	ordered_Spar_15	884002	884010	+	0	6_polymorphic
iORF_173401	YPS616	SpB	0	15	ordered_Spar_15	884002	884016	+	0	6_polymorphic
iORF_173403	YPS616	SpB	0	24	ordered_Spar_15	884007	884030	-	0	4_divergent
iORF_173407	YPS616	SpB	1	18	ordered_Spar_15	884079	884096	-	0	3_pPar
iORF_173409	YPS616	SpB	1	75	ordered_Spar_15	884090	884164	-	3	4_divergent
iORF_173423	YPS616	SpB	1	18	ordered_Spar_15	884174	884191	+	0	5_SpeGroup
iORF_173424	YPS616	SpB	0	42	ordered_Spar_15	884184	884225	+	1	5_SpeGroup
iORF_173425	YPS616	SpB	0	36	ordered_Spar_15	884207	884242	-	0	6_polymorphic
iORF_173426	YPS616	SpB	1	39	ordered_Spar_15	884207	884245	-	0	6_polymorphic
iORF_173427	YPS616	SpB	0	34	ordered_Spar_15	884212	884245	-	0	6_polymorphic
iORF_173430	YPS616	SpB	0	25	ordered_Spar_15	884221	884245	-	0	5_SpeGroup
iORF_173431	YPS616	SpB	0	24	ordered_Spar_15	884222	884245	-	0	7_ancest
iORF_173444	YPS616	SpB	0	91	ordered_Spar_15	884390	884480	-	6	5_SpeGroup
iORF_173445	YPS616	SpB	1	42	ordered_Spar_15	884390	884431	-	0	4_divergent
iORF_173446	YPS616	SpB	1	84	ordered_Spar_15	884397	884480	-	6	4_divergent
iORF_173447	YPS616	SpB	1	12	ordered_Spar_15	884407	884418	-	0	3_pPar
iORF_173449	YPS616	SpB	0	9	ordered_Spar_15	884441	884449	+	0	5_SpeGroup
iORF_173298	YPS616	SpB	0	72	ordered_Spar_15	884445	884516	+	0	5_SpeGroup
iORF_173299	YPS616	SpB	0	292	ordered_Spar_15	884452	884743	+	6	5_SpeGroup
iORF_173300	YPS616	SpB	1	168	ordered_Spar_15	884464	884631	+	6	5_SpeGroup
iORF_173301	YPS616	SpB	0	233	ordered_Spar_15	884464	884696	+	6	7_ancest
iORF_173302	YPS616	SpB	0	245	ordered_Spar_15	884464	884708	+	6	5_SpeGroup
iORF_173305	YPS616	SpB	1	9	ordered_Spar_15	884508	884516	+	0	4_divergent
iORF_173309	YPS616	SpB	0	27	ordered_Spar_15	884579	884605	+	0	5_SpeGroup
iORF_173311	YPS616	SpB	1	36	ordered_Spar_15	884647	884682	+	0	4_divergent
iORF_173312	YPS616	SpB	0	50	ordered_Spar_15	884647	884696	+	0	5_SpeGroup
iORF_173314	YPS616	SpB	0	107	ordered_Spar_15	884693	884799	-	20	5_SpeGroup
iORF_173315	YPS616	SpB	1	39	ordered_Spar_15	884705	884743	+	0	4_divergent
iORF_173319	YPS616	SpB	1	39	ordered_Spar_15	884761	884799	-	0	4_divergent
iORF_173320	YPS616	SpB	0	107	ordered_Spar_15	884761	884867	-	2	5_SpeGroup
iORF_173321	YPS616	SpB	0	182	ordered_Spar_15	884761	884942	-	2	7_ancest
iORF_173323	YPS616	SpB	0	9	ordered_Spar_15	884772	884780	+	0	6_polymorphic
iORF_173324	YPS616	SpB	0	37	ordered_Spar_15	884772	884808	+	0	5_SpeGroup
iORF_173326	YPS616	SpB	1	51	ordered_Spar_15	884777	884827	+	1	4_divergent
iORF_173327	YPS616	SpB	0	133	ordered_Spar_15	884777	884909	+	2	7_ancest
iORF_173328	YPS616	SpB	0	142	ordered_Spar_15	884777	884918	+	2	5_SpeGroup
iORF_173329	YPS616	SpB	0	140	ordered_Spar_15	884803	884942	-	2	5_SpeGroup
iORF_173330	YPS616	SpB	1	12	ordered_Spar_15	884805	884816	+	0	4_divergent
iORF_173332	YPS616	SpB	1	114	ordered_Spar_15	884829	884942	-	1	5_SpeGroup
iORF_173334	YPS616	SpB	1	18	ordered_Spar_15	884854	884871	+	0	1_conserved
iORF_173341	YPS616	SpB	1	81	ordered_Spar_15	884885	884965	-	0	3_pPar
iORF_173343	YPS616	SpB	1	36	ordered_Spar_15	884902	884937	-	0	1_conserved
iORF_173344	YPS616	SpB	1	69	ordered_Spar_15	884906	884974	+	0	4_divergent
iORF_173345	YPS616	SpB	0	36	ordered_Spar_15	884907	884942	-	0	5_SpeGroup
iORF_173346	YPS616	SpB	0	9	ordered_Spar_15	884915	884923	+	0	5_SpeGroup
iORF_173347	YPS616	SpB	0	15	ordered_Spar_15	884960	884974	+	0	5_SpeGroup
iORF_173349	YPS616	SpB	0	24	ordered_Spar_15	885061	885084	+	0	5_SpeGroup
iORF_173351	YPS616	SpB	0	39	ordered_Spar_15	885109	885147	-	0	4_divergent
iORF_173352	YPS616	SpB	1	15	ordered_Spar_15	885133	885147	-	0	5_SpeGroup
iORF_173354	YPS616	SpB	1	18	ordered_Spar_15	885177	885194	-	1	6_polymorphic
iORF_173547	YPS616	SpB	1	72	ordered_Spar_15	887426	887497	-	4	6_polymorphic
iORF_173568	YPS616	SpB	1	120	ordered_Spar_15	887445	887564	+	8	6_polymorphic
iORF_173569	YPS616	SpB	0	137	ordered_Spar_15	887445	887581	+	11	7_ancest
iORF_173489	YPS616	SpB	0	53	ordered_Spar_15	887494	887546	-	4	6_polymorphic
iORF_173490	YPS616	SpB	1	63	ordered_Spar_15	887494	887556	-	4	5_SpeGroup
iORF_173491	YPS616	SpB	1	9	ordered_Spar_15	887499	887507	-	0	1_conserved
iORF_173494	YPS616	SpB	0	51	ordered_Spar_15	887514	887564	+	4	6_polymorphic
iORF_173496	YPS616	SpB	0	68	ordered_Spar_15	887514	887581	+	7	6_polymorphic
iORF_173501	YPS616	SpB	0	29	ordered_Spar_15	887528	887556	-	2	5_SpeGroup
iORF_173503	YPS616	SpB	1	12	ordered_Spar_15	887535	887546	-	1	4_divergent
iORF_173504	YPS616	SpB	0	66	ordered_Spar_15	887559	887624	-	5	5_SpeGroup
iORF_173505	YPS616	SpB	0	21	ordered_Spar_15	887561	887581	+	3	5_SpeGroup
iORF_173506	YPS616	SpB	1	42	ordered_Spar_15	887561	887602	+	3	6_polymorphic
iORF_173507	YPS616	SpB	0	77	ordered_Spar_15	887561	887637	+	6	6_polymorphic
iORF_173511	YPS616	SpB	0	9	ordered_Spar_15	887594	887602	+	0	4_divergent
iORF_173513	YPS616	SpB	0	42	ordered_Spar_15	887603	887644	+	3	6_polymorphic
iORF_173515	YPS616	SpB	1	15	ordered_Spar_15	887623	887637	+	1	6_polymorphic
iORF_173548	YPS616	SpB	0	298	ordered_Spar_15	888037	888334	-	7	6_polymorphic
iORF_173549	YPS616	SpB	1	120	ordered_Spar_15	888037	888156	-	6	6_polymorphic
iORF_173550	YPS616	SpB	0	98	ordered_Spar_15	888059	888156	-	5	6_polymorphic
iORF_173552	YPS616	SpB	1	18	ordered_Spar_15	888075	888092	+	1	5_SpeGroup
iORF_173553	YPS616	SpB	0	36	ordered_Spar_15	888075	888110	+	1	5_SpeGroup
iORF_173555	YPS616	SpB	0	35	ordered_Spar_15	888122	888156	-	2	6_polymorphic
iORF_173557	YPS616	SpB	1	60	ordered_Spar_15	888158	888217	+	0	4_divergent
iORF_173558	YPS616	SpB	0	170	ordered_Spar_15	888165	888334	-	1	5_SpeGroup
iORF_173560	YPS616	SpB	0	158	ordered_Spar_15	888177	888334	-	1	5_SpeGroup
iORF_173561	YPS616	SpB	1	150	ordered_Spar_15	888185	888334	-	1	6_polymorphic
iORF_173562	YPS616	SpB	0	9	ordered_Spar_15	888185	888193	-	0	4_divergent
iORF_173563	YPS616	SpB	0	18	ordered_Spar_15	888185	888202	-	0	6_polymorphic
iORF_173570	YPS616	SpB	0	71	ordered_Spar_15	888230	888300	-	1	5_SpeGroup
iORF_173571	YPS616	SpB	1	57	ordered_Spar_15	888256	888312	+	1	5_SpeGroup
iORF_173572	YPS616	SpB	0	62	ordered_Spar_15	888256	888317	+	1	5_SpeGroup
iORF_173573	YPS616	SpB	0	236	ordered_Spar_15	888256	888491	+	2	5_SpeGroup
iORF_173575	YPS616	SpB	1	90	ordered_Spar_15	888275	888364	+	1	5_SpeGroup
iORF_173577	YPS616	SpB	1	9	ordered_Spar_15	888292	888300	-	0	4_divergent
iORF_173454	YPS616	SpB	0	42	ordered_Spar_15	888314	888355	+	0	5_SpeGroup
iORF_173455	YPS616	SpB	0	51	ordered_Spar_15	888314	888364	+	0	5_SpeGroup
iORF_173456	YPS616	SpB	1	42	ordered_Spar_15	888327	888368	-	0	4_divergent
iORF_173457	YPS616	SpB	0	91	ordered_Spar_15	888327	888417	-	1	5_SpeGroup
iORF_173458	YPS616	SpB	1	78	ordered_Spar_15	888340	888417	-	1	4_divergent
iORF_173462	YPS616	SpB	0	52	ordered_Spar_15	888369	888420	+	0	5_SpeGroup
iORF_173463	YPS616	SpB	1	123	ordered_Spar_15	888369	888491	+	0	5_SpeGroup
iORF_173466	YPS616	SpB	0	114	ordered_Spar_15	888378	888491	+	0	5_SpeGroup
iORF_173467	YPS616	SpB	1	87	ordered_Spar_15	888417	888503	-	0	3_pPar
iORF_173475	YPS616	SpB	0	26	ordered_Spar_15	888606	888631	+	1	5_SpeGroup
iORF_173476	YPS616	SpB	1	54	ordered_Spar_15	888606	888659	+	2	5_SpeGroup
iORF_173478	YPS616	SpB	0	27	ordered_Spar_15	888633	888659	+	1	5_SpeGroup
iORF_173479	YPS616	SpB	0	54	ordered_Spar_15	888633	888686	+	1	5_SpeGroup
iORF_173482	YPS616	SpB	0	18	ordered_Spar_15	888643	888660	+	1	5_SpeGroup
iORF_173483	YPS616	SpB	1	63	ordered_Spar_15	888643	888705	+	1	4_divergent
iORF_173485	YPS616	SpB	1	9	ordered_Spar_15	888683	888691	+	0	3_pPar
iORF_173487	YPS616	SpB	0	21	ordered_Spar_15	888698	888718	+	0	5_SpeGroup
iORF_173677	YPS616	SpB	0	150	ordered_Spar_15	891049	891198	+	1	6_polymorphic
iORF_173680	YPS616	SpB	1	39	ordered_Spar_15	891049	891087	+	1	6_polymorphic
iORF_173654	YPS616	SpB	1	54	ordered_Spar_15	891084	891137	+	0	6_polymorphic
iORF_173663	YPS616	SpB	0	48	ordered_Spar_15	891090	891137	+	0	6_polymorphic
iORF_173682	YPS616	SpB	0	9	ordered_Spar_15	891134	891142	-	0	5_SpeGroup
iORF_173604	YPS616	SpB	1	24	ordered_Spar_15	891150	891173	+	0	3_pPar
iORF_173605	YPS616	SpB	1	15	ordered_Spar_15	891170	891184	+	0	3_pPar
iORF_173608	YPS616	SpB	1	72	ordered_Spar_15	891193	891264	-	0	4_divergent
iORF_173609	YPS616	SpB	1	51	ordered_Spar_15	891207	891257	+	0	6_polymorphic
iORF_173611	YPS616	SpB	1	96	ordered_Spar_15	891210	891305	-	1	5_SpeGroup
iORF_173612	YPS616	SpB	0	45	ordered_Spar_15	891220	891264	-	0	5_SpeGroup
iORF_173613	YPS616	SpB	0	45	ordered_Spar_15	891261	891305	-	1	5_SpeGroup
iORF_173614	YPS616	SpB	0	38	ordered_Spar_15	891268	891305	-	1	5_SpeGroup
iORF_173616	YPS616	SpB	1	12	ordered_Spar_15	891304	891315	+	0	3_pPar
iORF_173618	YPS616	SpB	0	63	ordered_Spar_15	891307	891369	-	0	5_SpeGroup
iORF_173619	YPS616	SpB	1	84	ordered_Spar_15	891307	891390	-	1	6_polymorphic
iORF_173620	YPS616	SpB	0	109	ordered_Spar_15	891307	891415	-	2	5_SpeGroup
iORF_173621	YPS616	SpB	0	134	ordered_Spar_15	891307	891440	-	8	6_polymorphic
iORF_173622	YPS616	SpB	0	9	ordered_Spar_15	891318	891326	-	0	4_divergent
iORF_173623	YPS616	SpB	0	80	ordered_Spar_15	891336	891415	-	2	7_ancest
iORF_173624	YPS616	SpB	1	33	ordered_Spar_15	891347	891379	+	1	4_divergent
iORF_173625	YPS616	SpB	0	65	ordered_Spar_15	891347	891411	+	2	5_SpeGroup
iORF_173627	YPS616	SpB	0	9	ordered_Spar_15	891350	891358	-	0	6_polymorphic
iORF_173628	YPS616	SpB	0	41	ordered_Spar_15	891350	891390	-	1	5_SpeGroup
iORF_173629	YPS616	SpB	1	66	ordered_Spar_15	891350	891415	-	2	6_polymorphic
iORF_173631	YPS616	SpB	0	56	ordered_Spar_15	891360	891415	-	2	5_SpeGroup
iORF_173632	YPS616	SpB	1	36	ordered_Spar_15	891376	891411	+	1	6_polymorphic
iORF_173633	YPS616	SpB	0	56	ordered_Spar_15	891376	891431	+	6	6_polymorphic
iORF_173634	YPS616	SpB	0	106	ordered_Spar_15	891376	891481	+	7	5_SpeGroup
iORF_173637	YPS616	SpB	0	26	ordered_Spar_15	891390	891415	-	1	6_polymorphic
iORF_173638	YPS616	SpB	1	51	ordered_Spar_15	891390	891440	-	7	6_polymorphic
iORF_173640	YPS616	SpB	0	15	ordered_Spar_15	891397	891411	+	0	6_polymorphic
iORF_173642	YPS616	SpB	0	12	ordered_Spar_15	891412	891423	-	0	7_ancest
iORF_173643	YPS616	SpB	0	93	ordered_Spar_15	891412	891504	-	6	5_SpeGroup
iORF_173644	YPS616	SpB	0	60	ordered_Spar_15	891422	891481	+	6	5_SpeGroup
iORF_173645	YPS616	SpB	0	14	ordered_Spar_15	891432	891445	+	1	5_SpeGroup
iORF_173646	YPS616	SpB	1	15	ordered_Spar_15	891432	891446	+	1	5_SpeGroup
iORF_173647	YPS616	SpB	0	23	ordered_Spar_15	891432	891454	+	1	5_SpeGroup
iORF_173648	YPS616	SpB	0	84	ordered_Spar_15	891451	891534	-	1	6_polymorphic
iORF_173649	YPS616	SpB	0	193	ordered_Spar_15	891451	891643	-	3	6_polymorphic
iORF_173652	YPS616	SpB	0	64	ordered_Spar_15	891461	891524	-	1	6_polymorphic
iORF_173653	YPS616	SpB	1	183	ordered_Spar_15	891461	891643	-	3	6_polymorphic
iORF_173656	YPS616	SpB	1	12	ordered_Spar_15	891493	891504	-	0	5_SpeGroup
iORF_173657	YPS616	SpB	0	32	ordered_Spar_15	891493	891524	-	1	6_polymorphic
iORF_173658	YPS616	SpB	0	42	ordered_Spar_15	891493	891534	-	1	6_polymorphic
iORF_173659	YPS616	SpB	0	36	ordered_Spar_15	891503	891538	+	1	5_SpeGroup
iORF_173660	YPS616	SpB	1	66	ordered_Spar_15	891503	891568	+	1	5_SpeGroup
iORF_173661	YPS616	SpB	1	54	ordered_Spar_15	891535	891588	-	0	5_SpeGroup
iORF_173665	YPS616	SpB	0	15	ordered_Spar_15	891574	891588	-	0	5_SpeGroup
iORF_173667	YPS616	SpB	1	24	ordered_Spar_15	891631	891654	-	0	4_divergent
iORF_173669	YPS616	SpB	0	10	ordered_Spar_15	891645	891654	-	0	5_SpeGroup
iORF_173670	YPS616	SpB	1	60	ordered_Spar_15	891686	891745	+	0	3_pPar
iORF_173671	YPS616	SpB	1	30	ordered_Spar_15	891705	891734	+	0	1_conserved
iORF_173672	YPS616	SpB	1	54	ordered_Spar_15	891738	891791	+	0	1_conserved
iORF_173673	YPS616	SpB	0	72	ordered_Spar_15	891742	891813	+	0	6_polymorphic
iORF_173674	YPS616	SpB	1	135	ordered_Spar_15	891742	891876	+	0	6_polymorphic
iORF_173681	YPS616	SpB	1	48	ordered_Spar_15	891922	891969	-	0	3_pPar
iORF_173782	YPS616	SpB	1	15	ordered_Spar_15	894256	894270	-	0	5_SpeGroup
iORF_173783	YPS616	SpB	0	40	ordered_Spar_15	894256	894295	-	0	5_SpeGroup
iORF_173725	YPS616	SpB	1	12	ordered_Spar_15	894338	894349	+	0	4_divergent
iORF_173755	YPS616	SpB	1	15	ordered_Spar_15	894402	894416	+	0	1_conserved
iORF_173763	YPS616	SpB	1	24	ordered_Spar_15	894420	894443	+	0	1_conserved
iORF_173775	YPS616	SpB	1	66	ordered_Spar_15	894445	894510	+	0	3_pPar
iORF_173780	YPS616	SpB	1	9	ordered_Spar_15	894450	894458	-	0	1_conserved
iORF_173805	YPS616	SpB	0	27	ordered_Spar_15	894507	894533	+	0	5_SpeGroup
iORF_173806	YPS616	SpB	1	39	ordered_Spar_15	894507	894545	+	0	4_divergent
iORF_173949	YPS616	SpB	1	45	ordered_Spar_15	897015	897059	+	0	3_pPar
iORF_173892	YPS616	SpB	1	84	ordered_Spar_15	897032	897115	+	3	5_SpeGroup
iORF_173894	YPS616	SpB	0	101	ordered_Spar_15	897032	897132	+	3	5_SpeGroup
iORF_173896	YPS616	SpB	0	43	ordered_Spar_15	897032	897074	+	3	5_SpeGroup
iORF_173941	YPS616	SpB	0	47	ordered_Spar_15	897069	897115	+	2	5_SpeGroup
iORF_173974	YPS616	SpB	0	30	ordered_Spar_15	897103	897132	+	0	5_SpeGroup
iORF_173882	YPS616	SpB	1	24	ordered_Spar_15	897129	897152	+	0	6_polymorphic
iORF_173897	YPS616	SpB	0	189	ordered_Spar_15	897256	897444	+	1	4_divergent
iORF_173899	YPS616	SpB	0	121	ordered_Spar_15	897262	897382	+	1	6_polymorphic
iORF_173901	YPS616	SpB	1	174	ordered_Spar_15	897262	897435	+	1	6_polymorphic
iORF_173902	YPS616	SpB	0	183	ordered_Spar_15	897262	897444	+	1	6_polymorphic
iORF_173903	YPS616	SpB	0	39	ordered_Spar_15	897267	897305	-	0	5_SpeGroup
iORF_173925	YPS616	SpB	1	72	ordered_Spar_15	897400	897471	-	0	4_divergent
iORF_173927	YPS616	SpB	0	30	ordered_Spar_15	897415	897444	+	0	6_polymorphic
iORF_173931	YPS616	SpB	1	21	ordered_Spar_15	897447	897467	-	0	4_divergent
iORF_173932	YPS616	SpB	0	50	ordered_Spar_15	897447	897496	-	1	5_SpeGroup
iORF_173993	YPS616	SpB	1	12	ordered_Spar_15	898885	898896	+	2	5_SpeGroup
iORF_174015	YPS616	SpB	0	125	ordered_Spar_15	898909	899033	-	2	7_ancest
iORF_174017	YPS616	SpB	1	54	ordered_Spar_15	898909	898962	-	1	5_SpeGroup
iORF_174018	YPS616	SpB	1	30	ordered_Spar_15	898917	898946	+	0	6_polymorphic
iORF_174022	YPS616	SpB	1	105	ordered_Spar_15	898929	899033	-	2	4_divergent
iORF_174042	YPS616	SpB	0	83	ordered_Spar_15	898951	899033	-	1	5_SpeGroup
iORF_173985	YPS616	SpB	1	75	ordered_Spar_15	898976	899050	-	0	3_pPar
iORF_173986	YPS616	SpB	0	15	ordered_Spar_15	898990	899004	-	0	4_divergent
iORF_173989	YPS616	SpB	1	69	ordered_Spar_15	899007	899075	+	0	1_conserved
iORF_173995	YPS616	SpB	1	12	ordered_Spar_15	899055	899066	-	0	1_conserved
iORF_173996	YPS616	SpB	1	21	ordered_Spar_15	899059	899079	+	0	1_conserved
iORF_174047	YPS616	SpB	1	15	ordered_Spar_15	901003	901017	+	0	1_conserved
iORF_174051	YPS616	SpB	0	105	ordered_Spar_15	901165	901269	+	0	6_polymorphic
iORF_174052	YPS616	SpB	0	127	ordered_Spar_15	901165	901291	+	0	5_SpeGroup
iORF_174053	YPS616	SpB	1	147	ordered_Spar_15	901165	901311	+	0	6_polymorphic
iORF_174054	YPS616	SpB	1	12	ordered_Spar_15	901170	901181	-	0	3_pPar
iORF_174057	YPS616	SpB	0	90	ordered_Spar_15	901206	901295	-	0	7_ancest
iORF_174058	YPS616	SpB	0	133	ordered_Spar_15	901206	901338	-	0	5_SpeGroup
iORF_174059	YPS616	SpB	0	82	ordered_Spar_15	901214	901295	-	0	5_SpeGroup
iORF_174060	YPS616	SpB	1	18	ordered_Spar_15	901261	901278	-	0	5_SpeGroup
iORF_174061	YPS616	SpB	1	15	ordered_Spar_15	901266	901280	+	0	4_divergent
iORF_174062	YPS616	SpB	0	30	ordered_Spar_15	901288	901317	-	0	6_polymorphic
iORF_174063	YPS616	SpB	1	51	ordered_Spar_15	901288	901338	-	0	6_polymorphic
iORF_174064	YPS616	SpB	1	12	ordered_Spar_15	901308	901319	-	0	6_polymorphic
iORF_174065	YPS616	SpB	1	30	ordered_Spar_15	901311	901340	+	0	4_divergent
iORF_174066	YPS616	SpB	0	84	ordered_Spar_15	901311	901394	+	2	5_SpeGroup
iORF_174067	YPS616	SpB	0	121	ordered_Spar_15	901322	901442	-	3	5_SpeGroup
iORF_174068	YPS616	SpB	1	33	ordered_Spar_15	901337	901369	+	2	4_divergent
iORF_174070	YPS616	SpB	1	51	ordered_Spar_15	901391	901441	+	1	5_SpeGroup
iORF_174072	YPS616	SpB	0	91	ordered_Spar_15	901391	901481	+	1	5_SpeGroup
iORF_174073	YPS616	SpB	0	99	ordered_Spar_15	901391	901489	+	2	5_SpeGroup
iORF_174075	YPS616	SpB	0	24	ordered_Spar_15	901419	901442	-	1	5_SpeGroup
iORF_174080	YPS616	SpB	1	102	ordered_Spar_15	901467	901568	-	1	4_divergent
iORF_174081	YPS616	SpB	0	169	ordered_Spar_15	901467	901635	-	2	5_SpeGroup
iORF_174084	YPS616	SpB	1	30	ordered_Spar_15	901495	901524	-	0	1_conserved
iORF_174088	YPS616	SpB	1	87	ordered_Spar_15	901549	901635	-	1	6_polymorphic
iORF_174089	YPS616	SpB	0	103	ordered_Spar_15	901549	901651	-	1	6_polymorphic
iORF_174106	YPS616	SpB	1	9	ordered_Spar_15	901665	901673	-	0	4_divergent
iORF_174121	YPS616	SpB	0	30	ordered_Spar_15	906503	906532	-	0	6_polymorphic
iORF_174125	YPS616	SpB	1	87	ordered_Spar_15	906511	906597	+	0	4_divergent
iORF_174128	YPS616	SpB	1	45	ordered_Spar_15	906531	906575	+	0	4_divergent
iORF_174129	YPS616	SpB	0	46	ordered_Spar_15	906531	906576	+	0	5_SpeGroup
iORF_174233	YPS616	SpB	0	12	ordered_Spar_15	907076	907087	+	0	4_divergent
iORF_174244	YPS616	SpB	0	30	ordered_Spar_15	907080	907109	+	0	4_divergent
iORF_174245	YPS616	SpB	1	33	ordered_Spar_15	907080	907112	+	0	5_SpeGroup
iORF_174278	YPS616	SpB	0	39	ordered_Spar_15	907135	907173	+	2	5_SpeGroup
iORF_174195	YPS616	SpB	0	177	ordered_Spar_15	907142	907318	-	11	6_polymorphic
iORF_174196	YPS616	SpB	1	30	ordered_Spar_15	907144	907173	+	1	6_polymorphic
iORF_174197	YPS616	SpB	1	24	ordered_Spar_15	907170	907193	-	0	3_pPar
iORF_174203	YPS616	SpB	0	66	ordered_Spar_15	907228	907293	+	7	5_SpeGroup
iORF_174207	YPS616	SpB	1	144	ordered_Spar_15	907285	907428	+	9	4_divergent
iORF_174208	YPS616	SpB	1	15	ordered_Spar_15	907309	907323	-	0	4_divergent
iORF_174209	YPS616	SpB	0	81	ordered_Spar_15	907309	907389	-	2	5_SpeGroup
iORF_174212	YPS616	SpB	0	21	ordered_Spar_15	907322	907342	+	0	6_polymorphic
iORF_174214	YPS616	SpB	0	90	ordered_Spar_15	907339	907428	+	3	5_SpeGroup
iORF_174215	YPS616	SpB	1	12	ordered_Spar_15	907355	907366	+	0	4_divergent
iORF_174216	YPS616	SpB	0	21	ordered_Spar_15	907355	907375	+	0	5_SpeGroup
iORF_174217	YPS616	SpB	1	27	ordered_Spar_15	907363	907389	-	2	4_divergent
iORF_174226	YPS616	SpB	1	33	ordered_Spar_15	907394	907426	-	0	6_polymorphic
iORF_174227	YPS616	SpB	0	133	ordered_Spar_15	907394	907526	-	18	6_polymorphic
iORF_174230	YPS616	SpB	0	102	ordered_Spar_15	907404	907505	+	18	7_ancest
iORF_174231	YPS616	SpB	0	193	ordered_Spar_15	907404	907596	+	19	5_SpeGroup
iORF_174234	YPS616	SpB	1	9	ordered_Spar_15	907432	907440	+	0	4_divergent
iORF_174236	YPS616	SpB	0	90	ordered_Spar_15	907437	907526	-	17	7_ancest
iORF_174239	YPS616	SpB	1	75	ordered_Spar_15	907452	907526	-	14	6_polymorphic
iORF_174246	YPS616	SpB	0	46	ordered_Spar_15	907460	907505	+	5	6_polymorphic
iORF_174247	YPS616	SpB	0	49	ordered_Spar_15	907460	907508	+	5	6_polymorphic
iORF_174248	YPS616	SpB	1	75	ordered_Spar_15	907460	907534	+	5	6_polymorphic
iORF_174250	YPS616	SpB	0	21	ordered_Spar_15	907468	907488	-	3	6_polymorphic
iORF_174254	YPS616	SpB	1	30	ordered_Spar_15	907489	907518	-	0	5_SpeGroup
iORF_174258	YPS616	SpB	0	18	ordered_Spar_15	907517	907534	+	0	6_polymorphic
iORF_174260	YPS616	SpB	1	105	ordered_Spar_15	907531	907635	+	4	5_SpeGroup
iORF_174265	YPS616	SpB	1	21	ordered_Spar_15	907632	907652	+	0	5_SpeGroup
iORF_174266	YPS616	SpB	0	72	ordered_Spar_15	907632	907703	+	0	4_divergent
iORF_174291	YPS616	SpB	0	51	ordered_Spar_15	912446	912496	+	5	6_polymorphic
iORF_174331	YPS616	SpB	0	45	ordered_Spar_15	912452	912496	+	5	7_ancest
iORF_174308	YPS616	SpB	1	120	ordered_Spar_15	912483	912602	-	3	5_SpeGroup
iORF_174311	YPS616	SpB	0	27	ordered_Spar_15	912483	912509	-	0	5_SpeGroup
iORF_174320	YPS616	SpB	1	15	ordered_Spar_15	912503	912517	+	0	3_pPar
iORF_174324	YPS616	SpB	1	42	ordered_Spar_15	912508	912549	+	0	4_divergent
iORF_174288	YPS616	SpB	0	15	ordered_Spar_15	912581	912595	+	0	4_divergent
iORF_174415	YPS616	SpB	1	33	ordered_Spar_15	919489	919521	-	0	1_conserved
iORF_174478	YPS616	SpB	1	30	ordered_Spar_15	922080	922109	+	0	1_conserved
iORF_174487	YPS616	SpB	1	36	ordered_Spar_15	922090	922125	-	0	3_pPar
iORF_174488	YPS616	SpB	1	45	ordered_Spar_15	922101	922145	-	0	5_SpeGroup
iORF_174489	YPS616	SpB	0	24	ordered_Spar_15	922126	922149	+	0	6_polymorphic
iORF_174480	YPS616	SpB	1	12	ordered_Spar_15	922207	922218	-	0	3_pPar
iORF_174484	YPS616	SpB	0	36	ordered_Spar_15	922231	922266	-	0	4_divergent
iORF_174485	YPS616	SpB	1	36	ordered_Spar_15	922231	922266	-	1	6_polymorphic
iORF_174486	YPS616	SpB	0	37	ordered_Spar_15	922231	922267	-	1	6_polymorphic
iORF_174524	YPS616	SpB	1	84	ordered_Spar_15	925168	925251	+	0	1_conserved
iORF_174561	YPS616	SpB	0	42	ordered_Spar_15	925252	925293	+	5	4_divergent
iORF_174563	YPS616	SpB	0	34	ordered_Spar_15	925260	925293	+	5	6_polymorphic
iORF_174564	YPS616	SpB	1	72	ordered_Spar_15	925260	925331	+	6	6_polymorphic
iORF_174503	YPS616	SpB	0	57	ordered_Spar_15	925312	925368	-	1	5_SpeGroup
iORF_174504	YPS616	SpB	0	60	ordered_Spar_15	925312	925371	-	1	6_polymorphic
iORF_174506	YPS616	SpB	0	9	ordered_Spar_15	925317	925325	-	1	4_divergent
iORF_174510	YPS616	SpB	1	15	ordered_Spar_15	925361	925375	-	0	6_polymorphic
iORF_174519	YPS616	SpB	0	12	ordered_Spar_15	925427	925438	+	1	7_ancest
iORF_174520	YPS616	SpB	0	35	ordered_Spar_15	925427	925461	+	1	5_SpeGroup
iORF_174521	YPS616	SpB	1	57	ordered_Spar_15	925427	925483	+	1	4_divergent
iORF_174522	YPS616	SpB	0	33	ordered_Spar_15	925442	925474	-	0	6_polymorphic
iORF_174523	YPS616	SpB	1	165	ordered_Spar_15	925442	925606	-	10	6_polymorphic
iORF_174525	YPS616	SpB	0	27	ordered_Spar_15	925476	925502	-	0	6_polymorphic
iORF_174528	YPS616	SpB	0	57	ordered_Spar_15	925480	925536	-	8	6_polymorphic
iORF_174529	YPS616	SpB	0	18	ordered_Spar_15	925485	925502	-	0	5_SpeGroup
iORF_174532	YPS616	SpB	0	12	ordered_Spar_15	925491	925502	-	0	6_polymorphic
iORF_174535	YPS616	SpB	0	108	ordered_Spar_15	925499	925606	-	10	6_polymorphic
iORF_174536	YPS616	SpB	0	117	ordered_Spar_15	925499	925615	-	10	5_SpeGroup
iORF_174542	YPS616	SpB	1	24	ordered_Spar_15	925578	925601	+	0	4_divergent
iORF_174545	YPS616	SpB	0	60	ordered_Spar_15	925598	925657	+	0	5_SpeGroup
iORF_174553	YPS616	SpB	1	12	ordered_Spar_15	925721	925732	-	0	1_conserved
iORF_174558	YPS616	SpB	0	18	ordered_Spar_15	925763	925780	+	0	5_SpeGroup
iORF_174607	YPS616	SpB	0	72	ordered_Spar_15	929924	929995	-	0	4_divergent
iORF_174589	YPS616	SpB	1	45	ordered_Spar_15	929951	929995	-	0	5_SpeGroup
iORF_174599	YPS616	SpB	1	39	ordered_Spar_15	929959	929997	+	0	4_divergent
iORF_174606	YPS616	SpB	0	18	ordered_Spar_15	929980	929997	+	0	5_SpeGroup
iORF_174568	YPS616	SpB	1	123	ordered_Spar_15	930017	930139	-	2	1_conserved
iORF_174569	YPS616	SpB	0	69	ordered_Spar_15	930029	930097	+	0	5_SpeGroup
iORF_174571	YPS616	SpB	0	66	ordered_Spar_15	930067	930132	-	2	5_SpeGroup
iORF_174573	YPS616	SpB	0	15	ordered_Spar_15	930087	930101	+	0	6_polymorphic
iORF_174578	YPS616	SpB	1	12	ordered_Spar_15	930121	930132	-	1	4_divergent
iORF_174579	YPS616	SpB	1	12	ordered_Spar_15	930123	930134	+	1	4_divergent
iORF_174580	YPS616	SpB	1	12	ordered_Spar_15	930131	930142	+	0	4_divergent
iORF_174581	YPS616	SpB	0	21	ordered_Spar_15	930131	930151	+	0	5_SpeGroup
iORF_174587	YPS616	SpB	1	45	ordered_Spar_15	930227	930271	+	0	6_polymorphic
iORF_174590	YPS616	SpB	1	9	ordered_Spar_15	930252	930260	+	0	6_polymorphic
iORF_174591	YPS616	SpB	0	12	ordered_Spar_15	930252	930263	+	0	6_polymorphic
iORF_174592	YPS616	SpB	1	21	ordered_Spar_15	930268	930288	-	1	5_SpeGroup
iORF_174596	YPS616	SpB	0	39	ordered_Spar_15	930309	930347	+	2	4_divergent
iORF_174602	YPS616	SpB	0	27	ordered_Spar_15	930344	930370	-	0	6_polymorphic
iORF_174612	YPS616	SpB	1	132	ordered_Spar_15	932680	932811	-	1	4_divergent
iORF_174620	YPS616	SpB	0	160	ordered_Spar_15	932710	932869	+	1	5_SpeGroup
iORF_174622	YPS616	SpB	1	51	ordered_Spar_15	932710	932760	+	0	4_divergent
iORF_174624	YPS616	SpB	0	46	ordered_Spar_15	932747	932792	+	0	4_divergent
iORF_174625	YPS616	SpB	1	72	ordered_Spar_15	932747	932818	+	0	6_polymorphic
iORF_174626	YPS616	SpB	0	123	ordered_Spar_15	932747	932869	+	1	6_polymorphic
iORF_174627	YPS616	SpB	0	61	ordered_Spar_15	932751	932811	-	0	4_divergent
iORF_174615	YPS616	SpB	0	24	ordered_Spar_15	932861	932884	-	0	6_polymorphic
iORF_174616	YPS616	SpB	1	27	ordered_Spar_15	932861	932887	-	0	6_polymorphic
iORF_174617	YPS616	SpB	1	30	ordered_Spar_15	932894	932923	-	0	3_pPar
iORF_174661	YPS616	SpB	1	27	ordered_Spar_15	934108	934134	-	0	4_divergent
iORF_174662	YPS616	SpB	1	12	ordered_Spar_15	934118	934129	+	0	3_pPar
iORF_174628	YPS616	SpB	1	21	ordered_Spar_15	934126	934146	+	0	3_pPar
iORF_174631	YPS616	SpB	0	38	ordered_Spar_15	934139	934176	+	6	5_SpeGroup
iORF_174633	YPS616	SpB	1	78	ordered_Spar_15	934139	934216	+	6	4_divergent
iORF_174636	YPS616	SpB	0	29	ordered_Spar_15	934155	934183	-	5	5_SpeGroup
iORF_174638	YPS616	SpB	0	30	ordered_Spar_15	934187	934216	+	0	5_SpeGroup
iORF_174639	YPS616	SpB	0	24	ordered_Spar_15	934199	934222	-	3	6_polymorphic
iORF_174641	YPS616	SpB	0	30	ordered_Spar_15	934201	934230	+	3	5_SpeGroup
iORF_174642	YPS616	SpB	0	52	ordered_Spar_15	934201	934252	+	3	5_SpeGroup
iORF_174643	YPS616	SpB	1	90	ordered_Spar_15	934201	934290	+	6	5_SpeGroup
iORF_174645	YPS616	SpB	0	72	ordered_Spar_15	934209	934280	-	6	6_polymorphic
iORF_174646	YPS616	SpB	1	24	ordered_Spar_15	934229	934252	+	0	5_SpeGroup
iORF_174648	YPS616	SpB	0	117	ordered_Spar_15	934229	934345	+	6	5_SpeGroup
iORF_174652	YPS616	SpB	0	21	ordered_Spar_15	934270	934290	+	1	5_SpeGroup
iORF_174653	YPS616	SpB	0	38	ordered_Spar_15	934270	934307	+	1	5_SpeGroup
iORF_174656	YPS616	SpB	1	42	ordered_Spar_15	934304	934345	+	3	4_divergent
iORF_174657	YPS616	SpB	0	29	ordered_Spar_15	934332	934360	-	2	5_SpeGroup
iORF_174658	YPS616	SpB	1	21	ordered_Spar_15	934340	934360	-	3	4_divergent
iORF_174686	YPS616	SpB	1	48	ordered_Spar_15	934905	934952	-	2	3_pPar
iORF_174688	YPS616	SpB	1	111	ordered_Spar_15	934922	935032	+	3	5_SpeGroup
iORF_174663	YPS616	SpB	0	78	ordered_Spar_15	934955	935032	+	1	5_SpeGroup
iORF_174664	YPS616	SpB	1	90	ordered_Spar_15	934972	935061	+	0	6_polymorphic
iORF_174665	YPS616	SpB	0	139	ordered_Spar_15	934972	935110	+	0	6_polymorphic
iORF_174667	YPS616	SpB	1	30	ordered_Spar_15	935001	935030	-	0	6_polymorphic
iORF_174668	YPS616	SpB	0	58	ordered_Spar_15	935001	935058	-	0	6_polymorphic
iORF_174670	YPS616	SpB	0	12	ordered_Spar_15	935033	935044	-	0	6_polymorphic
iORF_174671	YPS616	SpB	1	69	ordered_Spar_15	935033	935101	-	0	6_polymorphic
iORF_174672	YPS616	SpB	0	70	ordered_Spar_15	935033	935102	-	0	5_SpeGroup
iORF_174673	YPS616	SpB	1	15	ordered_Spar_15	935044	935058	-	0	6_polymorphic
iORF_174674	YPS616	SpB	0	58	ordered_Spar_15	935044	935101	-	0	6_polymorphic
iORF_174678	YPS616	SpB	0	54	ordered_Spar_15	935115	935168	-	0	5_SpeGroup
iORF_174679	YPS616	SpB	0	90	ordered_Spar_15	935142	935231	+	1	5_SpeGroup
iORF_174681	YPS616	SpB	0	39	ordered_Spar_15	935176	935214	+	0	5_SpeGroup
iORF_174682	YPS616	SpB	1	42	ordered_Spar_15	935190	935231	+	1	5_SpeGroup
iORF_174683	YPS616	SpB	1	39	ordered_Spar_15	935203	935241	-	1	3_pPar
iORF_174740	YPS616	SpB	1	27	ordered_Spar_15	936317	936343	-	0	3_pPar
iORF_174692	YPS616	SpB	1	72	ordered_Spar_15	936343	936414	-	0	3_pPar
iORF_174695	YPS616	SpB	0	118	ordered_Spar_15	936357	936474	+	8	5_SpeGroup
iORF_174696	YPS616	SpB	1	183	ordered_Spar_15	936357	936539	+	13	4_divergent
iORF_174697	YPS616	SpB	1	42	ordered_Spar_15	936363	936404	-	0	4_divergent
iORF_174699	YPS616	SpB	0	61	ordered_Spar_15	936363	936423	-	5	7_ancest
iORF_174700	YPS616	SpB	0	160	ordered_Spar_15	936363	936522	-	13	5_SpeGroup
iORF_174703	YPS616	SpB	0	12	ordered_Spar_15	936446	936457	-	0	5_SpeGroup
iORF_174704	YPS616	SpB	0	33	ordered_Spar_15	936490	936522	-	0	5_SpeGroup
iORF_174705	YPS616	SpB	1	21	ordered_Spar_15	936502	936522	-	0	5_SpeGroup
iORF_174707	YPS616	SpB	1	9	ordered_Spar_15	936522	936530	-	0	5_SpeGroup
iORF_174708	YPS616	SpB	0	65	ordered_Spar_15	936522	936586	-	1	4_divergent
iORF_174709	YPS616	SpB	0	98	ordered_Spar_15	936536	936633	-	1	5_SpeGroup
iORF_174710	YPS616	SpB	0	110	ordered_Spar_15	936536	936645	-	1	5_SpeGroup
iORF_174711	YPS616	SpB	0	23	ordered_Spar_15	936539	936561	+	1	4_divergent
iORF_174712	YPS616	SpB	1	138	ordered_Spar_15	936539	936676	+	2	5_SpeGroup
iORF_174713	YPS616	SpB	1	12	ordered_Spar_15	936570	936581	-	0	5_SpeGroup
iORF_174715	YPS616	SpB	0	96	ordered_Spar_15	936581	936676	+	1	5_SpeGroup
iORF_174720	YPS616	SpB	1	42	ordered_Spar_15	936657	936698	-	2	3_pPar
iORF_174724	YPS616	SpB	0	51	ordered_Spar_15	936679	936729	-	1	5_SpeGroup
iORF_174726	YPS616	SpB	1	42	ordered_Spar_15	936688	936729	-	0	4_divergent
iORF_174727	YPS616	SpB	0	63	ordered_Spar_15	936697	936759	+	4	5_SpeGroup
iORF_174728	YPS616	SpB	1	15	ordered_Spar_15	936726	936740	-	0	3_pPar
iORF_174729	YPS616	SpB	1	21	ordered_Spar_15	936739	936759	+	4	4_divergent
iORF_174735	YPS616	SpB	1	36	ordered_Spar_15	936841	936876	-	0	4_divergent
iORF_174736	YPS616	SpB	1	9	ordered_Spar_15	936848	936856	-	0	1_conserved
iORF_174738	YPS616	SpB	1	12	ordered_Spar_15	936875	936886	+	0	3_pPar
iORF_174739	YPS616	SpB	1	12	ordered_Spar_15	936930	936941	-	0	1_conserved
iORF_174749	YPS616	SpB	0	75	ordered_Spar_15	942046	942120	-	1	5_SpeGroup
iORF_174750	YPS616	SpB	0	170	ordered_Spar_15	942046	942215	-	4	6_polymorphic
iORF_174751	YPS616	SpB	1	192	ordered_Spar_15	942046	942237	-	5	6_polymorphic
iORF_174768	YPS616	SpB	0	179	ordered_Spar_15	942059	942237	-	5	6_polymorphic
iORF_174770	YPS616	SpB	0	9	ordered_Spar_15	942059	942067	-	0	5_SpeGroup
iORF_174812	YPS616	SpB	1	81	ordered_Spar_15	942101	942181	+	3	4_divergent
iORF_174813	YPS616	SpB	0	86	ordered_Spar_15	942101	942186	+	3	7_ancest
iORF_174814	YPS616	SpB	0	106	ordered_Spar_15	942101	942206	+	4	5_SpeGroup
iORF_174741	YPS616	SpB	1	24	ordered_Spar_15	942192	942215	-	1	6_polymorphic
iORF_174744	YPS616	SpB	1	33	ordered_Spar_15	942218	942250	-	1	3_pPar
iORF_174746	YPS616	SpB	1	75	ordered_Spar_15	942232	942306	+	0	3_pPar
iORF_174747	YPS616	SpB	1	27	ordered_Spar_15	942249	942275	+	0	4_divergent
iORF_174753	YPS616	SpB	0	25	ordered_Spar_15	942296	942320	-	3	6_polymorphic
iORF_174755	YPS616	SpB	0	219	ordered_Spar_15	942320	942538	-	21	6_polymorphic
iORF_174760	YPS616	SpB	0	15	ordered_Spar_15	942343	942357	-	0	6_polymorphic
iORF_174765	YPS616	SpB	0	176	ordered_Spar_15	942363	942538	-	6	6_polymorphic
iORF_174766	YPS616	SpB	0	24	ordered_Spar_15	942373	942396	-	2	6_polymorphic
iORF_174771	YPS616	SpB	0	69	ordered_Spar_15	942402	942470	+	3	6_polymorphic
iORF_174772	YPS616	SpB	0	116	ordered_Spar_15	942402	942517	+	4	6_polymorphic
iORF_174776	YPS616	SpB	1	102	ordered_Spar_15	942437	942538	-	2	6_polymorphic
iORF_174778	YPS616	SpB	0	54	ordered_Spar_15	942448	942501	+	2	5_SpeGroup
iORF_174779	YPS616	SpB	0	68	ordered_Spar_15	942450	942517	+	2	6_polymorphic
iORF_174782	YPS616	SpB	1	63	ordered_Spar_15	942463	942525	-	1	3_pPar
iORF_174786	YPS616	SpB	0	27	ordered_Spar_15	942514	942540	+	0	5_SpeGroup
iORF_174789	YPS616	SpB	1	15	ordered_Spar_15	942530	942544	+	0	3_pPar
iORF_174807	YPS616	SpB	1	24	ordered_Spar_15	942641	942664	-	0	3_pPar
iORF_174808	YPS616	SpB	1	12	ordered_Spar_15	942643	942654	+	0	4_divergent
iORF_174809	YPS616	SpB	1	33	ordered_Spar_15	942655	942687	+	0	4_divergent
iORF_175925	YPS616	SpB	1	60	ordered_Spar_15	955889	955948	-	4	5_SpeGroup
iORF_175922	YPS616	SpB	0	42	ordered_Spar_15	955904	955945	+	0	5_SpeGroup
iORF_175926	YPS616	SpB	0	9	ordered_Spar_15	955940	955948	-	0	5_SpeGroup
iORF_176148	YPS616	SpB	1	15	ordered_Spar_15	957567	957581	+	0	3_pPar
iORF_176057	YPS616	SpB	0	102	ordered_Spar_15	957589	957690	+	7	5_SpeGroup
iORF_176059	YPS616	SpB	1	24	ordered_Spar_15	957589	957612	+	1	4_divergent
iORF_176144	YPS616	SpB	1	87	ordered_Spar_15	957614	957700	+	6	3_pPar
iORF_176159	YPS616	SpB	1	48	ordered_Spar_15	957638	957685	-	6	3_pPar
iORF_176160	YPS616	SpB	1	48	ordered_Spar_15	957643	957690	+	6	4_divergent
iORF_175954	YPS616	SpB	1	15	ordered_Spar_15	957697	957711	+	0	3_pPar
iORF_175963	YPS616	SpB	1	45	ordered_Spar_15	957716	957760	-	1	4_divergent
iORF_176084	YPS616	SpB	1	36	ordered_Spar_15	957857	957892	-	0	3_pPar
iORF_176097	YPS616	SpB	1	126	ordered_Spar_15	957869	957994	+	3	6_polymorphic
iORF_176113	YPS616	SpB	0	72	ordered_Spar_15	957885	957956	+	3	5_SpeGroup
iORF_176114	YPS616	SpB	0	110	ordered_Spar_15	957885	957994	+	3	7_ancest
iORF_176115	YPS616	SpB	0	111	ordered_Spar_15	957885	957995	+	3	5_SpeGroup
iORF_176123	YPS616	SpB	0	30	ordered_Spar_15	957898	957927	-	2	5_SpeGroup
iORF_176125	YPS616	SpB	1	87	ordered_Spar_15	957898	957984	-	3	4_divergent
iORF_176127	YPS616	SpB	1	30	ordered_Spar_15	957910	957939	+	0	3_pPar
iORF_176130	YPS616	SpB	1	33	ordered_Spar_15	957960	957992	-	0	1_conserved
iORF_176035	YPS616	SpB	1	30	ordered_Spar_15	960105	960134	+	1	3_pPar
iORF_176037	YPS616	SpB	1	24	ordered_Spar_15	960109	960132	-	0	3_pPar
iORF_176038	YPS616	SpB	0	30	ordered_Spar_15	960113	960142	-	0	5_SpeGroup
iORF_176039	YPS616	SpB	0	174	ordered_Spar_15	960113	960286	-	12	5_SpeGroup
iORF_176040	YPS616	SpB	1	231	ordered_Spar_15	960113	960343	-	12	5_SpeGroup
iORF_176042	YPS616	SpB	0	24	ordered_Spar_15	960125	960148	+	0	5_SpeGroup
iORF_176043	YPS616	SpB	1	12	ordered_Spar_15	960145	960156	-	0	3_pPar
iORF_176045	YPS616	SpB	0	178	ordered_Spar_15	960166	960343	-	12	5_SpeGroup
iORF_176046	YPS616	SpB	0	207	ordered_Spar_15	960166	960372	-	12	6_polymorphic
iORF_176047	YPS616	SpB	0	233	ordered_Spar_15	960166	960398	-	18	6_polymorphic
iORF_176051	YPS616	SpB	1	114	ordered_Spar_15	960189	960302	-	5	5_SpeGroup
iORF_176052	YPS616	SpB	0	184	ordered_Spar_15	960189	960372	-	5	5_SpeGroup
iORF_176053	YPS616	SpB	1	12	ordered_Spar_15	960199	960210	+	0	1_conserved
iORF_176054	YPS616	SpB	0	141	ordered_Spar_15	960232	960372	-	2	5_SpeGroup
iORF_176055	YPS616	SpB	1	18	ordered_Spar_15	960258	960275	+	0	1_conserved
iORF_176061	YPS616	SpB	1	96	ordered_Spar_15	960329	960424	+	6	6_polymorphic
iORF_176064	YPS616	SpB	1	15	ordered_Spar_15	960342	960356	+	0	4_divergent
iORF_176065	YPS616	SpB	0	46	ordered_Spar_15	960353	960398	-	6	6_polymorphic
iORF_176072	YPS616	SpB	0	42	ordered_Spar_15	960383	960424	+	6	5_SpeGroup
iORF_176077	YPS616	SpB	0	9	ordered_Spar_15	960416	960424	+	0	6_polymorphic
iORF_176087	YPS616	SpB	1	27	ordered_Spar_15	960550	960576	-	0	6_polymorphic
iORF_176088	YPS616	SpB	0	82	ordered_Spar_15	960550	960631	-	0	6_polymorphic
iORF_176090	YPS616	SpB	0	63	ordered_Spar_15	960569	960631	-	0	5_SpeGroup
iORF_176091	YPS616	SpB	0	28	ordered_Spar_15	960575	960602	+	0	6_polymorphic
iORF_176092	YPS616	SpB	1	54	ordered_Spar_15	960575	960628	+	0	6_polymorphic
iORF_176094	YPS616	SpB	0	65	ordered_Spar_15	960592	960656	-	1	5_SpeGroup
iORF_176098	YPS616	SpB	1	42	ordered_Spar_15	960637	960678	+	0	3_pPar
iORF_176099	YPS616	SpB	1	75	ordered_Spar_15	960645	960719	+	10	4_divergent
iORF_176106	YPS616	SpB	0	12	ordered_Spar_15	960724	960735	+	0	5_SpeGroup
iORF_176108	YPS616	SpB	0	12	ordered_Spar_15	960735	960746	+	0	7_ancest
iORF_176109	YPS616	SpB	0	29	ordered_Spar_15	960735	960763	+	0	5_SpeGroup
iORF_176184	YPS616	SpB	0	48	ordered_Spar_15	965995	966042	-	7	5_SpeGroup
iORF_176185	YPS616	SpB	1	30	ordered_Spar_15	966013	966042	-	5	4_divergent
iORF_176187	YPS616	SpB	0	45	ordered_Spar_15	966039	966083	-	6	5_SpeGroup
iORF_176182	YPS616	SpB	0	22	ordered_Spar_15	966062	966083	-	1	5_SpeGroup
iORF_176188	YPS616	SpB	1	90	ordered_Spar_15	967635	967724	-	0	6_polymorphic
iORF_176218	YPS616	SpB	1	75	ordered_Spar_15	967663	967737	+	0	4_divergent
iORF_176219	YPS616	SpB	0	93	ordered_Spar_15	967663	967755	+	0	5_SpeGroup
iORF_176189	YPS616	SpB	1	39	ordered_Spar_15	967738	967776	-	0	3_pPar
iORF_176192	YPS616	SpB	0	48	ordered_Spar_15	967795	967842	+	0	5_SpeGroup
iORF_176193	YPS616	SpB	1	54	ordered_Spar_15	967795	967848	+	0	4_divergent
iORF_176197	YPS616	SpB	1	27	ordered_Spar_15	967803	967829	-	0	3_pPar
iORF_176201	YPS616	SpB	0	30	ordered_Spar_15	967845	967874	+	0	6_polymorphic
iORF_176202	YPS616	SpB	1	60	ordered_Spar_15	967845	967904	+	3	6_polymorphic
iORF_176203	YPS616	SpB	0	66	ordered_Spar_15	967845	967910	+	3	5_SpeGroup
iORF_176208	YPS616	SpB	0	9	ordered_Spar_15	967871	967879	+	0	6_polymorphic
iORF_176209	YPS616	SpB	0	27	ordered_Spar_15	967884	967910	+	3	5_SpeGroup
iORF_176210	YPS616	SpB	0	134	ordered_Spar_15	967888	968021	+	4	5_SpeGroup
iORF_176211	YPS616	SpB	1	138	ordered_Spar_15	967888	968025	+	6	4_divergent
iORF_176212	YPS616	SpB	1	30	ordered_Spar_15	967910	967939	+	1	5_SpeGroup
iORF_176213	YPS616	SpB	0	12	ordered_Spar_15	967928	967939	+	1	5_SpeGroup
iORF_176214	YPS616	SpB	0	98	ordered_Spar_15	967928	968025	+	5	5_SpeGroup
iORF_176216	YPS616	SpB	1	66	ordered_Spar_15	967949	968014	-	2	3_pPar
iORF_176217	YPS616	SpB	1	90	ordered_Spar_15	967974	968063	-	3	4_divergent
iORF_176221	YPS616	SpB	0	51	ordered_Spar_15	968015	968065	+	2	5_SpeGroup
iORF_176222	YPS616	SpB	1	24	ordered_Spar_15	968033	968056	-	0	1_conserved
iORF_176223	YPS616	SpB	1	69	ordered_Spar_15	968035	968103	+	3	4_divergent
iORF_176224	YPS616	SpB	0	147	ordered_Spar_15	968035	968181	+	4	5_SpeGroup
iORF_176225	YPS616	SpB	0	15	ordered_Spar_15	968049	968063	-	0	4_divergent
iORF_176226	YPS616	SpB	0	90	ordered_Spar_15	968053	968142	-	3	6_polymorphic
iORF_176227	YPS616	SpB	1	144	ordered_Spar_15	968053	968196	-	4	6_polymorphic
iORF_176228	YPS616	SpB	0	219	ordered_Spar_15	968053	968271	-	4	5_SpeGroup
iORF_176231	YPS616	SpB	1	54	ordered_Spar_15	968123	968176	-	1	6_polymorphic
iORF_176232	YPS616	SpB	0	74	ordered_Spar_15	968123	968196	-	1	6_polymorphic
iORF_176233	YPS616	SpB	0	38	ordered_Spar_15	968139	968176	-	1	6_polymorphic
iORF_176234	YPS616	SpB	0	41	ordered_Spar_15	968141	968181	+	1	6_polymorphic
iORF_176235	YPS616	SpB	1	51	ordered_Spar_15	968141	968191	+	1	6_polymorphic
iORF_176236	YPS616	SpB	1	24	ordered_Spar_15	968175	968198	+	0	3_pPar
iORF_176239	YPS616	SpB	1	21	ordered_Spar_15	968279	968299	-	0	3_pPar
iORF_176253	YPS616	SpB	1	33	ordered_Spar_15	969388	969420	+	2	3_pPar
iORF_176243	YPS616	SpB	1	39	ordered_Spar_15	969493	969531	-	1	3_pPar
iORF_176250	YPS616	SpB	0	12	ordered_Spar_15	969501	969512	+	1	5_SpeGroup
iORF_176274	YPS616	SpB	1	39	ordered_Spar_15	971958	971996	+	1	4_divergent
iORF_176277	YPS616	SpB	0	74	ordered_Spar_15	971958	972031	+	1	5_SpeGroup
iORF_176281	YPS616	SpB	1	21	ordered_Spar_15	971979	971999	-	1	6_polymorphic
iORF_176286	YPS616	SpB	1	39	ordered_Spar_15	971993	972031	+	0	4_divergent
iORF_176290	YPS616	SpB	1	30	ordered_Spar_15	971999	972028	-	0	6_polymorphic
iORF_176279	YPS616	SpB	1	120	ordered_Spar_15	972151	972270	+	3	4_divergent
iORF_176280	YPS616	SpB	1	30	ordered_Spar_15	972155	972184	+	0	3_pPar
iORF_176282	YPS616	SpB	1	18	ordered_Spar_15	972185	972202	-	0	1_conserved
iORF_176283	YPS616	SpB	0	9	ordered_Spar_15	972210	972218	-	0	5_SpeGroup
iORF_176284	YPS616	SpB	1	12	ordered_Spar_15	972210	972221	-	0	4_divergent
iORF_176285	YPS616	SpB	1	24	ordered_Spar_15	972222	972245	+	1	5_SpeGroup
iORF_176316	YPS616	SpB	0	44	ordered_Spar_15	974486	974529	+	1	5_SpeGroup
iORF_176317	YPS616	SpB	1	48	ordered_Spar_15	974486	974533	+	6	4_divergent
iORF_176324	YPS616	SpB	1	66	ordered_Spar_15	974522	974587	-	6	6_polymorphic
iORF_176332	YPS616	SpB	0	63	ordered_Spar_15	974553	974615	-	1	6_polymorphic
iORF_176339	YPS616	SpB	1	9	ordered_Spar_15	974607	974615	-	0	6_polymorphic
iORF_176341	YPS616	SpB	1	15	ordered_Spar_15	974628	974642	+	0	5_SpeGroup
iORF_176342	YPS616	SpB	0	22	ordered_Spar_15	974628	974649	+	0	5_SpeGroup
iORF_176343	YPS616	SpB	0	39	ordered_Spar_15	974628	974666	+	6	5_SpeGroup
iORF_176358	YPS616	SpB	1	15	ordered_Spar_15	974801	974815	-	0	6_polymorphic
iORF_176365	YPS616	SpB	1	75	ordered_Spar_15	974833	974907	+	2	5_SpeGroup
iORF_176366	YPS616	SpB	0	93	ordered_Spar_15	974833	974925	+	2	6_polymorphic
iORF_176367	YPS616	SpB	0	100	ordered_Spar_15	974833	974932	+	2	6_polymorphic
iORF_176368	YPS616	SpB	0	103	ordered_Spar_15	974833	974935	+	2	5_SpeGroup
iORF_176372	YPS616	SpB	1	42	ordered_Spar_15	974838	974879	+	0	6_polymorphic
iORF_176374	YPS616	SpB	0	90	ordered_Spar_15	974843	974932	+	2	6_polymorphic
iORF_176375	YPS616	SpB	0	93	ordered_Spar_15	974843	974935	+	2	6_polymorphic
iORF_176376	YPS616	SpB	0	142	ordered_Spar_15	974843	974984	+	3	6_polymorphic
iORF_176378	YPS616	SpB	0	30	ordered_Spar_15	974850	974879	+	0	6_polymorphic
iORF_176379	YPS616	SpB	0	76	ordered_Spar_15	974850	974925	+	2	6_polymorphic
iORF_176383	YPS616	SpB	1	27	ordered_Spar_15	974909	974935	+	0	6_polymorphic
iORF_176384	YPS616	SpB	0	56	ordered_Spar_15	974929	974984	+	1	6_polymorphic
iORF_176391	YPS616	SpB	1	111	ordered_Spar_15	975018	975128	-	6	4_divergent
iORF_176392	YPS616	SpB	0	148	ordered_Spar_15	975018	975165	-	9	5_SpeGroup
iORF_176395	YPS616	SpB	0	21	ordered_Spar_15	975040	975060	-	4	6_polymorphic
iORF_176396	YPS616	SpB	1	126	ordered_Spar_15	975040	975165	-	8	6_polymorphic
iORF_176399	YPS616	SpB	0	114	ordered_Spar_15	975052	975165	-	8	5_SpeGroup
iORF_176406	YPS616	SpB	1	18	ordered_Spar_15	975107	975124	+	1	3_pPar
iORF_176407	YPS616	SpB	0	27	ordered_Spar_15	975110	975136	-	2	5_SpeGroup
iORF_176408	YPS616	SpB	0	56	ordered_Spar_15	975110	975165	-	4	6_polymorphic
iORF_176409	YPS616	SpB	0	26	ordered_Spar_15	975121	975146	+	3	6_polymorphic
iORF_176410	YPS616	SpB	1	30	ordered_Spar_15	975121	975150	+	3	6_polymorphic
iORF_176411	YPS616	SpB	0	55	ordered_Spar_15	975121	975175	+	3	5_SpeGroup
iORF_176414	YPS616	SpB	1	9	ordered_Spar_15	975147	975155	-	0	3_pPar
iORF_176415	YPS616	SpB	1	18	ordered_Spar_15	975152	975169	-	0	1_conserved
iORF_176416	YPS616	SpB	0	21	ordered_Spar_15	975162	975182	-	0	5_SpeGroup
iORF_176417	YPS616	SpB	0	33	ordered_Spar_15	975162	975194	-	0	7_ancest
iORF_176418	YPS616	SpB	1	108	ordered_Spar_15	975162	975269	-	4	5_SpeGroup
iORF_176419	YPS616	SpB	0	40	ordered_Spar_15	975172	975211	-	3	4_divergent
iORF_176420	YPS616	SpB	1	33	ordered_Spar_15	975179	975211	-	3	5_SpeGroup
iORF_176421	YPS616	SpB	0	91	ordered_Spar_15	975179	975269	-	4	4_divergent
iORF_176427	YPS616	SpB	1	84	ordered_Spar_15	975193	975276	+	4	5_SpeGroup
iORF_176428	YPS616	SpB	1	30	ordered_Spar_15	975210	975239	+	1	3_pPar
iORF_176435	YPS616	SpB	1	54	ordered_Spar_15	975255	975308	+	0	6_polymorphic
iORF_176436	YPS616	SpB	0	57	ordered_Spar_15	975262	975318	+	3	4_divergent
iORF_176302	YPS616	SpB	0	84	ordered_Spar_15	975406	975489	-	8	6_polymorphic
iORF_176305	YPS616	SpB	0	75	ordered_Spar_15	975454	975528	+	5	5_SpeGroup
iORF_176308	YPS616	SpB	1	9	ordered_Spar_15	975488	975496	+	0	1_conserved
iORF_176318	YPS616	SpB	1	51	ordered_Spar_15	975701	975751	-	0	1_conserved
iORF_176319	YPS616	SpB	1	36	ordered_Spar_15	975768	975803	-	0	1_conserved
iORF_176320	YPS616	SpB	1	12	ordered_Spar_15	975797	975808	-	0	1_conserved
iORF_176325	YPS616	SpB	1	48	ordered_Spar_15	976078	976125	-	0	3_pPar
iORF_176326	YPS616	SpB	1	12	ordered_Spar_15	976129	976140	-	0	1_conserved
iORF_176445	YPS616	SpB	0	12	ordered_Spar_15	977841	977852	-	0	4_divergent
iORF_176447	YPS616	SpB	1	87	ordered_Spar_15	978003	978089	-	4	5_SpeGroup
iORF_176448	YPS616	SpB	0	65	ordered_Spar_15	978025	978089	-	4	4_divergent
iORF_176458	YPS616	SpB	1	30	ordered_Spar_15	978145	978174	+	0	3_pPar
iORF_176478	YPS616	SpB	1	105	ordered_Spar_15	980792	980896	+	4	3_pPar
iORF_176498	YPS616	SpB	1	48	ordered_Spar_15	980830	980877	-	4	3_pPar
iORF_176475	YPS616	SpB	1	9	ordered_Spar_15	980879	980887	-	0	3_pPar
iORF_176477	YPS616	SpB	0	44	ordered_Spar_15	980893	980936	-	1	5_SpeGroup
iORF_176480	YPS616	SpB	0	41	ordered_Spar_15	980906	980946	+	1	5_SpeGroup
iORF_176481	YPS616	SpB	1	87	ordered_Spar_15	980906	980992	+	1	6_polymorphic
iORF_176482	YPS616	SpB	1	27	ordered_Spar_15	980910	980936	-	1	4_divergent
iORF_176483	YPS616	SpB	0	41	ordered_Spar_15	980910	980950	-	1	5_SpeGroup
iORF_176484	YPS616	SpB	1	27	ordered_Spar_15	980924	980950	-	1	4_divergent
iORF_176485	YPS616	SpB	1	27	ordered_Spar_15	980929	980955	-	0	3_pPar
iORF_176489	YPS616	SpB	0	137	ordered_Spar_15	980966	981102	-	1	6_polymorphic
iORF_176491	YPS616	SpB	1	81	ordered_Spar_15	981022	981102	-	1	6_polymorphic
iORF_176494	YPS616	SpB	0	21	ordered_Spar_15	981125	981145	-	0	6_polymorphic
iORF_176496	YPS616	SpB	1	81	ordered_Spar_15	981145	981225	-	1	5_SpeGroup
iORF_176507	YPS616	SpB	1	15	ordered_Spar_15	981973	981987	-	0	1_conserved
iORF_176514	YPS616	SpB	1	39	ordered_Spar_15	982009	982047	-	0	3_pPar
iORF_176503	YPS616	SpB	0	35	ordered_Spar_15	982086	982120	+	4	4_divergent
iORF_176505	YPS616	SpB	1	114	ordered_Spar_15	982086	982199	+	4	5_SpeGroup
iORF_176506	YPS616	SpB	0	41	ordered_Spar_15	982095	982135	-	4	4_divergent
iORF_176509	YPS616	SpB	0	53	ordered_Spar_15	982177	982229	-	1	4_divergent
iORF_176510	YPS616	SpB	1	21	ordered_Spar_15	982209	982229	-	1	5_SpeGroup
iORF_176520	YPS616	SpB	1	27	ordered_Spar_15	983867	983893	-	0	4_divergent
iORF_176523	YPS616	SpB	0	122	ordered_Spar_15	983869	983990	+	1	5_SpeGroup
iORF_176525	YPS616	SpB	0	27	ordered_Spar_15	983869	983895	+	0	5_SpeGroup
iORF_176559	YPS616	SpB	1	15	ordered_Spar_15	983909	983923	-	0	1_conserved
iORF_176560	YPS616	SpB	0	30	ordered_Spar_15	983913	983942	-	0	4_divergent
iORF_176561	YPS616	SpB	1	36	ordered_Spar_15	983913	983948	-	1	5_SpeGroup
iORF_176522	YPS616	SpB	0	48	ordered_Spar_15	983980	984027	+	2	5_SpeGroup
iORF_176524	YPS616	SpB	1	39	ordered_Spar_15	983987	984025	-	2	4_divergent
iORF_176526	YPS616	SpB	0	31	ordered_Spar_15	983995	984025	-	2	5_SpeGroup
iORF_176528	YPS616	SpB	0	21	ordered_Spar_15	984000	984020	-	2	5_SpeGroup
iORF_176529	YPS616	SpB	1	9	ordered_Spar_15	984022	984030	-	0	4_divergent
iORF_176531	YPS616	SpB	0	30	ordered_Spar_15	984043	984072	-	0	5_SpeGroup
iORF_176543	YPS616	SpB	1	15	ordered_Spar_15	984130	984144	-	0	4_divergent
iORF_176544	YPS616	SpB	0	30	ordered_Spar_15	984130	984159	-	3	5_SpeGroup
iORF_176548	YPS616	SpB	1	18	ordered_Spar_15	984200	984217	+	0	1_conserved
iORF_176549	YPS616	SpB	1	42	ordered_Spar_15	984207	984248	+	0	1_conserved
iORF_176553	YPS616	SpB	1	48	ordered_Spar_15	984235	984282	+	1	3_pPar
iORF_176554	YPS616	SpB	1	33	ordered_Spar_15	984254	984286	+	0	5_SpeGroup
iORF_176555	YPS616	SpB	0	48	ordered_Spar_15	984254	984301	+	0	4_divergent
iORF_176566	YPS616	SpB	1	90	ordered_Spar_15	986050	986139	-	3	4_divergent
iORF_176567	YPS616	SpB	1	24	ordered_Spar_15	986123	986146	+	0	3_pPar
iORF_176569	YPS616	SpB	0	209	ordered_Spar_15	986183	986391	+	1	5_SpeGroup
iORF_176570	YPS616	SpB	1	237	ordered_Spar_15	986183	986419	+	1	5_SpeGroup
iORF_176571	YPS616	SpB	0	107	ordered_Spar_15	986187	986293	-	0	6_polymorphic
iORF_176572	YPS616	SpB	1	12	ordered_Spar_15	986256	986267	+	0	3_pPar
iORF_176573	YPS616	SpB	1	30	ordered_Spar_15	986264	986293	-	0	6_polymorphic
iORF_176575	YPS616	SpB	1	66	ordered_Spar_15	986290	986355	-	0	3_pPar
iORF_176576	YPS616	SpB	1	15	ordered_Spar_15	986292	986306	+	0	6_polymorphic
iORF_176577	YPS616	SpB	0	66	ordered_Spar_15	986354	986419	+	1	4_divergent
iORF_176578	YPS616	SpB	0	29	ordered_Spar_15	986379	986407	-	1	5_SpeGroup
iORF_176579	YPS616	SpB	1	24	ordered_Spar_15	986384	986407	-	1	4_divergent
iORF_176581	YPS616	SpB	0	21	ordered_Spar_15	986397	986417	-	0	5_SpeGroup
iORF_176583	YPS616	SpB	1	9	ordered_Spar_15	986419	986427	+	0	4_divergent
iORF_176596	YPS616	SpB	0	12	ordered_Spar_15	988758	988769	+	0	5_SpeGroup
iORF_176597	YPS616	SpB	0	36	ordered_Spar_15	988758	988793	+	0	6_polymorphic
iORF_176598	YPS616	SpB	1	36	ordered_Spar_15	988758	988793	+	3	6_polymorphic
iORF_176599	YPS616	SpB	1	18	ordered_Spar_15	988765	988782	-	0	6_polymorphic
iORF_176600	YPS616	SpB	0	21	ordered_Spar_15	988773	988793	+	3	5_SpeGroup
iORF_176601	YPS616	SpB	0	40	ordered_Spar_15	988793	988832	+	4	6_polymorphic
iORF_176605	YPS616	SpB	0	33	ordered_Spar_15	988816	988848	+	0	5_SpeGroup
iORF_176613	YPS616	SpB	1	42	ordered_Spar_15	988899	988940	-	0	3_pPar
iORF_176645	YPS616	SpB	0	66	ordered_Spar_15	989829	989894	-	2	6_polymorphic
iORF_176658	YPS616	SpB	1	21	ordered_Spar_15	989831	989851	+	0	3_pPar
iORF_176763	YPS616	SpB	1	21	ordered_Spar_15	989851	989871	+	2	6_polymorphic
iORF_176786	YPS616	SpB	1	18	ordered_Spar_15	989877	989894	-	0	6_polymorphic
iORF_176789	YPS616	SpB	1	69	ordered_Spar_15	989883	989951	+	0	5_SpeGroup
iORF_176634	YPS616	SpB	0	81	ordered_Spar_15	989923	990003	-	2	5_SpeGroup
iORF_176644	YPS616	SpB	0	73	ordered_Spar_15	989931	990003	-	2	6_polymorphic
iORF_176691	YPS616	SpB	1	21	ordered_Spar_15	989983	990003	-	2	6_polymorphic
iORF_176708	YPS616	SpB	0	78	ordered_Spar_15	990000	990077	-	5	5_SpeGroup
iORF_176724	YPS616	SpB	0	26	ordered_Spar_15	990012	990037	+	4	6_polymorphic
iORF_176725	YPS616	SpB	0	30	ordered_Spar_15	990012	990041	+	4	7_ancest
iORF_176726	YPS616	SpB	1	99	ordered_Spar_15	990012	990110	+	5	6_polymorphic
iORF_176746	YPS616	SpB	0	49	ordered_Spar_15	990036	990084	+	3	6_polymorphic
iORF_176747	YPS616	SpB	0	43	ordered_Spar_15	990068	990110	+	0	7_ancest
iORF_176749	YPS616	SpB	0	54	ordered_Spar_15	990068	990121	+	1	5_SpeGroup
iORF_176750	YPS616	SpB	0	90	ordered_Spar_15	990068	990157	+	1	6_polymorphic
iORF_176752	YPS616	SpB	0	22	ordered_Spar_15	990089	990110	+	0	5_SpeGroup
iORF_176753	YPS616	SpB	1	69	ordered_Spar_15	990089	990157	+	1	6_polymorphic
iORF_176756	YPS616	SpB	0	9	ordered_Spar_15	990122	990130	-	0	4_divergent
iORF_176767	YPS616	SpB	1	87	ordered_Spar_15	990241	990327	+	1	4_divergent
iORF_176768	YPS616	SpB	0	69	ordered_Spar_15	990246	990314	+	1	6_polymorphic
iORF_176695	YPS616	SpB	0	72	ordered_Spar_15	991420	991491	-	0	6_polymorphic
iORF_176698	YPS616	SpB	0	63	ordered_Spar_15	991442	991504	+	9	4_divergent
iORF_176699	YPS616	SpB	0	171	ordered_Spar_15	991459	991629	+	14	5_SpeGroup
iORF_176700	YPS616	SpB	1	15	ordered_Spar_15	991470	991484	-	0	3_pPar
iORF_176701	YPS616	SpB	1	153	ordered_Spar_15	991477	991629	+	14	5_SpeGroup
iORF_176703	YPS616	SpB	1	87	ordered_Spar_15	991494	991580	-	13	6_polymorphic
iORF_176705	YPS616	SpB	0	69	ordered_Spar_15	991512	991580	-	4	6_polymorphic
iORF_176707	YPS616	SpB	1	51	ordered_Spar_15	991568	991618	+	0	1_conserved
iORF_176711	YPS616	SpB	0	185	ordered_Spar_15	991605	991789	-	4	5_SpeGroup
iORF_176712	YPS616	SpB	0	191	ordered_Spar_15	991609	991799	-	4	7_ancest
iORF_176715	YPS616	SpB	0	28	ordered_Spar_15	991620	991647	+	1	5_SpeGroup
iORF_176716	YPS616	SpB	0	114	ordered_Spar_15	991620	991733	+	1	6_polymorphic
iORF_176717	YPS616	SpB	0	144	ordered_Spar_15	991620	991763	+	2	7_ancest
iORF_176718	YPS616	SpB	1	144	ordered_Spar_15	991620	991763	+	3	6_polymorphic
iORF_176719	YPS616	SpB	0	142	ordered_Spar_15	991622	991763	+	1	5_SpeGroup
iORF_176720	YPS616	SpB	0	142	ordered_Spar_15	991622	991763	+	2	7_ancest
iORF_176721	YPS616	SpB	0	168	ordered_Spar_15	991632	991799	-	3	5_SpeGroup
iORF_176722	YPS616	SpB	1	66	ordered_Spar_15	991666	991731	-	0	5_SpeGroup
iORF_176734	YPS616	SpB	1	42	ordered_Spar_15	991771	991812	-	1	3_pPar
iORF_176735	YPS616	SpB	1	42	ordered_Spar_15	991773	991814	+	1	3_pPar
iORF_176736	YPS616	SpB	1	9	ordered_Spar_15	991798	991806	+	0	4_divergent
iORF_176737	YPS616	SpB	0	31	ordered_Spar_15	991822	991852	+	3	6_polymorphic
iORF_176738	YPS616	SpB	0	62	ordered_Spar_15	991822	991883	+	3	5_SpeGroup
iORF_176739	YPS616	SpB	1	18	ordered_Spar_15	991833	991850	-	3	6_polymorphic
iORF_176740	YPS616	SpB	0	35	ordered_Spar_15	991833	991867	-	3	4_divergent
iORF_176743	YPS616	SpB	1	27	ordered_Spar_15	991841	991867	-	1	5_SpeGroup
iORF_176744	YPS616	SpB	0	26	ordered_Spar_15	991846	991871	-	1	5_SpeGroup
iORF_176745	YPS616	SpB	0	21	ordered_Spar_15	991847	991867	-	1	5_SpeGroup
iORF_176819	YPS616	SpB	0	65	ordered_Spar_15	994914	994978	-	3	5_SpeGroup
iORF_176820	YPS616	SpB	0	9	ordered_Spar_15	994945	994953	-	0	5_SpeGroup
iORF_176821	YPS616	SpB	1	9	ordered_Spar_15	994945	994953	-	1	5_SpeGroup
iORF_176823	YPS616	SpB	1	9	ordered_Spar_15	994977	994985	+	0	3_pPar
iORF_176815	YPS616	SpB	1	42	ordered_Spar_15	994995	995036	+	0	3_pPar
iORF_176860	YPS616	SpB	0	12	ordered_Spar_15	997280	997291	+	0	5_SpeGroup
iORF_176865	YPS616	SpB	1	15	ordered_Spar_15	997316	997330	+	0	3_pPar
iORF_176866	YPS616	SpB	1	111	ordered_Spar_15	997330	997440	+	2	3_pPar
iORF_176868	YPS616	SpB	0	87	ordered_Spar_15	997341	997427	-	2	6_polymorphic
iORF_176869	YPS616	SpB	0	293	ordered_Spar_15	997341	997633	-	4	5_SpeGroup
iORF_176825	YPS616	SpB	1	39	ordered_Spar_15	997357	997395	-	0	3_pPar
iORF_176831	YPS616	SpB	0	74	ordered_Spar_15	997383	997456	+	3	5_SpeGroup
iORF_176832	YPS616	SpB	1	84	ordered_Spar_15	997383	997466	+	3	4_divergent
iORF_176833	YPS616	SpB	0	227	ordered_Spar_15	997383	997609	+	4	7_ancest
iORF_176834	YPS616	SpB	1	9	ordered_Spar_15	997394	997402	+	0	1_conserved
iORF_176838	YPS616	SpB	1	12	ordered_Spar_15	997427	997438	-	0	3_pPar
iORF_176843	YPS616	SpB	0	36	ordered_Spar_15	997496	997531	-	0	5_SpeGroup
iORF_176844	YPS616	SpB	1	30	ordered_Spar_15	997502	997531	-	0	4_divergent
iORF_176846	YPS616	SpB	1	9	ordered_Spar_15	997513	997521	-	0	1_conserved
iORF_176847	YPS616	SpB	0	101	ordered_Spar_15	997518	997618	-	1	5_SpeGroup
iORF_176848	YPS616	SpB	1	27	ordered_Spar_15	997520	997546	+	0	1_conserved
iORF_176851	YPS616	SpB	0	12	ordered_Spar_15	997543	997554	-	0	5_SpeGroup
iORF_176853	YPS616	SpB	0	41	ordered_Spar_15	997565	997605	-	1	5_SpeGroup
iORF_176854	YPS616	SpB	1	69	ordered_Spar_15	997565	997633	-	1	5_SpeGroup
iORF_176856	YPS616	SpB	0	21	ordered_Spar_15	997600	997620	+	0	6_polymorphic
iORF_176857	YPS616	SpB	0	9	ordered_Spar_15	997604	997612	+	0	5_SpeGroup
iORF_176858	YPS616	SpB	1	9	ordered_Spar_15	997617	997625	+	0	3_pPar
iORF_176859	YPS616	SpB	0	9	ordered_Spar_15	997622	997630	+	0	5_SpeGroup
iORF_176874	YPS616	SpB	0	75	ordered_Spar_15	998326	998400	+	1	6_polymorphic
iORF_176875	YPS616	SpB	0	44	ordered_Spar_15	998332	998375	-	1	7_ancest
iORF_176876	YPS616	SpB	0	101	ordered_Spar_15	998332	998432	-	1	5_SpeGroup
iORF_176877	YPS616	SpB	0	41	ordered_Spar_15	998360	998400	+	1	5_SpeGroup
iORF_176878	YPS616	SpB	1	60	ordered_Spar_15	998360	998419	+	1	6_polymorphic
iORF_176871	YPS616	SpB	0	48	ordered_Spar_15	998449	998496	+	0	5_SpeGroup
iORF_176872	YPS616	SpB	1	45	ordered_Spar_15	998452	998496	+	0	5_SpeGroup
iORF_176873	YPS616	SpB	0	42	ordered_Spar_15	998460	998501	-	0	4_divergent
iORF_176931	YPS616	SpB	1	18	ordered_Spar_15	1000369	1000386	+	0	3_pPar
iORF_176893	YPS616	SpB	0	9	ordered_Spar_15	1000413	1000421	+	0	6_polymorphic
iORF_176894	YPS616	SpB	1	9	ordered_Spar_15	1000418	1000426	+	0	1_conserved
iORF_176900	YPS616	SpB	0	160	ordered_Spar_15	1000456	1000615	+	12	6_polymorphic
iORF_176903	YPS616	SpB	0	33	ordered_Spar_15	1000533	1000565	+	0	5_SpeGroup
iORF_176910	YPS616	SpB	1	72	ordered_Spar_15	1000585	1000656	+	6	5_SpeGroup
iORF_176914	YPS616	SpB	1	105	ordered_Spar_15	1000657	1000761	+	1	4_divergent
iORF_176915	YPS616	SpB	0	89	ordered_Spar_15	1000671	1000759	-	1	5_SpeGroup
iORF_176917	YPS616	SpB	0	75	ordered_Spar_15	1000687	1000761	+	0	4_divergent
iORF_176918	YPS616	SpB	0	21	ordered_Spar_15	1000704	1000724	-	0	6_polymorphic
iORF_176921	YPS616	SpB	1	33	ordered_Spar_15	1000727	1000759	-	0	4_divergent
iORF_176929	YPS616	SpB	1	21	ordered_Spar_15	1000817	1000837	+	0	6_polymorphic
iORF_176930	YPS616	SpB	0	9	ordered_Spar_15	1000860	1000868	+	0	5_SpeGroup
iORF_176936	YPS616	SpB	1	27	ordered_Spar_15	1002787	1002813	+	1	3_pPar
iORF_176940	YPS616	SpB	0	38	ordered_Spar_15	1002838	1002875	+	1	5_SpeGroup
iORF_176941	YPS616	SpB	1	150	ordered_Spar_15	1002838	1002987	+	1	4_divergent
iORF_176942	YPS616	SpB	0	44	ordered_Spar_15	1002856	1002899	+	0	6_polymorphic
iORF_176943	YPS616	SpB	0	41	ordered_Spar_15	1002859	1002899	+	0	6_polymorphic
iORF_176944	YPS616	SpB	0	24	ordered_Spar_15	1002951	1002974	+	0	5_SpeGroup
iORF_176946	YPS616	SpB	1	18	ordered_Spar_15	1002957	1002974	+	0	4_divergent
iORF_176947	YPS616	SpB	0	31	ordered_Spar_15	1002957	1002987	+	0	6_polymorphic
iORF_176988	YPS616	SpB	0	24	ordered_Spar_15	1005866	1005889	+	0	5_SpeGroup
iORF_177064	YPS616	SpB	1	9	ordered_Spar_15	1005903	1005911	+	0	3_pPar
iORF_176990	YPS616	SpB	0	55	ordered_Spar_15	1005973	1006027	+	2	6_polymorphic
iORF_176992	YPS616	SpB	1	75	ordered_Spar_15	1005973	1006047	+	2	6_polymorphic
iORF_176996	YPS616	SpB	0	15	ordered_Spar_15	1005996	1006010	+	0	5_SpeGroup
iORF_176998	YPS616	SpB	1	18	ordered_Spar_15	1006010	1006027	+	0	6_polymorphic
iORF_176999	YPS616	SpB	1	12	ordered_Spar_15	1006014	1006025	-	0	4_divergent
iORF_177000	YPS616	SpB	0	24	ordered_Spar_15	1006014	1006037	-	0	5_SpeGroup
iORF_177002	YPS616	SpB	1	30	ordered_Spar_15	1006034	1006063	-	5	3_pPar
iORF_177004	YPS616	SpB	0	12	ordered_Spar_15	1006036	1006047	+	0	5_SpeGroup
iORF_177005	YPS616	SpB	1	81	ordered_Spar_15	1006039	1006119	-	6	4_divergent
iORF_177006	YPS616	SpB	1	42	ordered_Spar_15	1006047	1006088	+	6	4_divergent
iORF_177007	YPS616	SpB	0	57	ordered_Spar_15	1006047	1006103	+	6	4_divergent
iORF_177013	YPS616	SpB	0	45	ordered_Spar_15	1006075	1006119	-	0	4_divergent
iORF_177015	YPS616	SpB	1	42	ordered_Spar_15	1006085	1006126	+	0	3_pPar
iORF_177032	YPS616	SpB	1	12	ordered_Spar_15	1006173	1006184	+	0	3_pPar
iORF_177037	YPS616	SpB	0	15	ordered_Spar_15	1006196	1006210	-	2	5_SpeGroup
iORF_177058	YPS616	SpB	1	60	ordered_Spar_15	1006304	1006363	+	1	4_divergent
iORF_177059	YPS616	SpB	0	128	ordered_Spar_15	1006304	1006431	+	3	5_SpeGroup
iORF_177061	YPS616	SpB	0	89	ordered_Spar_15	1006324	1006412	+	2	5_SpeGroup
iORF_177062	YPS616	SpB	1	108	ordered_Spar_15	1006324	1006431	+	3	6_polymorphic
iORF_177063	YPS616	SpB	0	122	ordered_Spar_15	1006324	1006445	+	3	6_polymorphic
iORF_177096	YPS616	SpB	1	93	ordered_Spar_15	1008151	1008243	+	0	4_divergent
iORF_177097	YPS616	SpB	0	85	ordered_Spar_15	1008151	1008235	+	0	5_SpeGroup
iORF_177119	YPS616	SpB	0	42	ordered_Spar_15	1008202	1008243	+	0	5_SpeGroup
iORF_177102	YPS616	SpB	1	66	ordered_Spar_15	1008341	1008406	+	0	3_pPar
iORF_177104	YPS616	SpB	1	18	ordered_Spar_15	1008385	1008402	+	0	3_pPar
iORF_177105	YPS616	SpB	1	57	ordered_Spar_15	1008396	1008452	+	0	3_pPar
iORF_177108	YPS616	SpB	1	30	ordered_Spar_15	1008413	1008442	+	0	3_pPar
iORF_177126	YPS616	SpB	0	18	ordered_Spar_15	1011109	1011126	-	0	4_divergent
iORF_177129	YPS616	SpB	1	54	ordered_Spar_15	1011125	1011178	+	3	6_polymorphic
iORF_177130	YPS616	SpB	0	135	ordered_Spar_15	1011125	1011259	+	3	4_divergent
iORF_177131	YPS616	SpB	0	148	ordered_Spar_15	1011125	1011272	+	3	6_polymorphic
iORF_177133	YPS616	SpB	0	12	ordered_Spar_15	1011136	1011147	-	0	4_divergent
iORF_177134	YPS616	SpB	1	87	ordered_Spar_15	1011157	1011243	-	0	3_pPar
iORF_177135	YPS616	SpB	1	114	ordered_Spar_15	1011159	1011272	+	0	6_polymorphic
iORF_177137	YPS616	SpB	1	45	ordered_Spar_15	1011175	1011219	+	0	5_SpeGroup
iORF_177138	YPS616	SpB	0	42	ordered_Spar_15	1011178	1011219	+	0	4_divergent
iORF_177140	YPS616	SpB	1	21	ordered_Spar_15	1011256	1011276	+	0	3_pPar
iORF_177142	YPS616	SpB	1	18	ordered_Spar_15	1011282	1011299	+	0	1_conserved
iORF_177144	YPS616	SpB	1	48	ordered_Spar_15	1011299	1011346	+	2	5_SpeGroup
iORF_177147	YPS616	SpB	0	95	ordered_Spar_15	1011299	1011393	+	2	5_SpeGroup
iORF_177152	YPS616	SpB	0	26	ordered_Spar_15	1011328	1011353	+	2	6_polymorphic
iORF_177153	YPS616	SpB	1	48	ordered_Spar_15	1011328	1011375	+	2	5_SpeGroup
iORF_177154	YPS616	SpB	1	18	ordered_Spar_15	1011356	1011373	-	0	5_SpeGroup
iORF_177155	YPS616	SpB	0	12	ordered_Spar_15	1011372	1011383	+	0	6_polymorphic
iORF_177187	YPS616	SpB	1	48	ordered_Spar_15	1013011	1013058	-	0	5_SpeGroup
iORF_177189	YPS616	SpB	1	21	ordered_Spar_15	1013045	1013065	+	1	3_pPar
iORF_177193	YPS616	SpB	0	33	ordered_Spar_15	1013062	1013094	-	1	5_SpeGroup
iORF_177195	YPS616	SpB	1	30	ordered_Spar_15	1013082	1013111	-	1	5_SpeGroup
iORF_177196	YPS616	SpB	0	18	ordered_Spar_15	1013082	1013099	-	1	5_SpeGroup
iORF_177197	YPS616	SpB	0	21	ordered_Spar_15	1013082	1013102	-	1	5_SpeGroup
iORF_177198	YPS616	SpB	1	30	ordered_Spar_15	1013093	1013122	+	0	3_pPar
iORF_177183	YPS616	SpB	1	9	ordered_Spar_15	1013205	1013213	-	0	1_conserved
iORF_177417	YPS616	SpB	0	66	ordered_Spar_15	1014680	1014745	+	1	6_polymorphic
iORF_177420	YPS616	SpB	1	63	ordered_Spar_15	1014683	1014745	+	1	6_polymorphic
iORF_177421	YPS616	SpB	0	82	ordered_Spar_15	1014683	1014764	+	1	5_SpeGroup
iORF_177423	YPS616	SpB	0	58	ordered_Spar_15	1014688	1014745	+	1	5_SpeGroup
iORF_177424	YPS616	SpB	0	66	ordered_Spar_15	1014688	1014753	+	1	6_polymorphic
iORF_177458	YPS616	SpB	0	51	ordered_Spar_15	1014714	1014764	+	1	7_ancest
iORF_177475	YPS616	SpB	0	52	ordered_Spar_15	1014732	1014783	-	0	5_SpeGroup
iORF_177210	YPS616	SpB	1	15	ordered_Spar_15	1014750	1014764	+	0	5_SpeGroup
iORF_177437	YPS616	SpB	1	9	ordered_Spar_15	1015180	1015188	+	0	4_divergent
iORF_177438	YPS616	SpB	1	39	ordered_Spar_15	1015192	1015230	+	0	4_divergent
iORF_177441	YPS616	SpB	0	258	ordered_Spar_15	1015212	1015469	+	1	5_SpeGroup
iORF_177442	YPS616	SpB	0	286	ordered_Spar_15	1015212	1015497	+	2	5_SpeGroup
iORF_177443	YPS616	SpB	0	51	ordered_Spar_15	1015223	1015273	-	1	4_divergent
iORF_177446	YPS616	SpB	1	54	ordered_Spar_15	1015234	1015287	+	1	3_pPar
iORF_177447	YPS616	SpB	1	90	ordered_Spar_15	1015244	1015333	+	1	3_pPar
iORF_177451	YPS616	SpB	1	150	ordered_Spar_15	1015284	1015433	-	0	3_pPar
iORF_177454	YPS616	SpB	1	36	ordered_Spar_15	1015321	1015356	+	0	3_pPar
iORF_177455	YPS616	SpB	1	15	ordered_Spar_15	1015340	1015354	-	0	6_polymorphic
iORF_177460	YPS616	SpB	1	30	ordered_Spar_15	1015364	1015393	-	0	3_pPar
iORF_177231	YPS616	SpB	0	255	ordered_Spar_15	1016070	1016324	+	17	6_polymorphic
iORF_177246	YPS616	SpB	1	15	ordered_Spar_15	1016245	1016259	+	0	4_divergent
iORF_177248	YPS616	SpB	0	123	ordered_Spar_15	1016267	1016389	+	2	5_SpeGroup
iORF_177249	YPS616	SpB	0	21	ordered_Spar_15	1016273	1016293	-	0	6_polymorphic
iORF_177250	YPS616	SpB	1	105	ordered_Spar_15	1016273	1016377	-	0	6_polymorphic
iORF_177251	YPS616	SpB	0	12	ordered_Spar_15	1016282	1016293	-	0	6_polymorphic
iORF_177252	YPS616	SpB	0	27	ordered_Spar_15	1016290	1016316	-	0	5_SpeGroup
iORF_177256	YPS616	SpB	1	69	ordered_Spar_15	1016321	1016389	+	0	5_SpeGroup
iORF_177257	YPS616	SpB	0	42	ordered_Spar_15	1016348	1016389	+	0	5_SpeGroup
iORF_177258	YPS616	SpB	0	15	ordered_Spar_15	1016354	1016368	-	0	6_polymorphic
iORF_177259	YPS616	SpB	0	24	ordered_Spar_15	1016354	1016377	-	0	6_polymorphic
iORF_177260	YPS616	SpB	0	21	ordered_Spar_15	1016357	1016377	-	0	5_SpeGroup
iORF_177263	YPS616	SpB	1	54	ordered_Spar_15	1016367	1016420	+	2	3_pPar
iORF_177266	YPS616	SpB	1	33	ordered_Spar_15	1016394	1016426	-	2	5_SpeGroup
iORF_177267	YPS616	SpB	0	39	ordered_Spar_15	1016394	1016432	-	2	4_divergent
iORF_177268	YPS616	SpB	1	108	ordered_Spar_15	1016398	1016505	+	4	5_SpeGroup
iORF_177269	YPS616	SpB	0	90	ordered_Spar_15	1016401	1016490	+	1	5_SpeGroup
iORF_177270	YPS616	SpB	0	105	ordered_Spar_15	1016401	1016505	+	2	5_SpeGroup
iORF_177273	YPS616	SpB	1	21	ordered_Spar_15	1016417	1016437	-	0	3_pPar
iORF_177278	YPS616	SpB	1	12	ordered_Spar_15	1016438	1016449	-	1	3_pPar
iORF_177279	YPS616	SpB	1	33	ordered_Spar_15	1016448	1016480	+	0	4_divergent
iORF_177280	YPS616	SpB	0	39	ordered_Spar_15	1016448	1016486	+	0	5_SpeGroup
iORF_177283	YPS616	SpB	0	54	ordered_Spar_15	1016540	1016593	-	2	5_SpeGroup
iORF_177284	YPS616	SpB	1	45	ordered_Spar_15	1016549	1016593	-	0	4_divergent
iORF_177287	YPS616	SpB	1	51	ordered_Spar_15	1016565	1016615	+	0	4_divergent
iORF_177288	YPS616	SpB	0	24	ordered_Spar_15	1016592	1016615	+	0	5_SpeGroup
iORF_177290	YPS616	SpB	1	54	ordered_Spar_15	1016629	1016682	-	0	3_pPar
iORF_177291	YPS616	SpB	1	30	ordered_Spar_15	1016634	1016663	-	0	3_pPar
iORF_177292	YPS616	SpB	0	46	ordered_Spar_15	1016677	1016722	+	1	6_polymorphic
iORF_177293	YPS616	SpB	0	53	ordered_Spar_15	1016677	1016729	+	1	5_SpeGroup
iORF_177294	YPS616	SpB	1	99	ordered_Spar_15	1016677	1016775	+	1	6_polymorphic
iORF_177298	YPS616	SpB	0	33	ordered_Spar_15	1016743	1016775	+	0	6_polymorphic
iORF_177301	YPS616	SpB	0	57	ordered_Spar_15	1016743	1016799	+	4	6_polymorphic
iORF_177304	YPS616	SpB	1	18	ordered_Spar_15	1016766	1016783	+	0	4_divergent
iORF_177305	YPS616	SpB	0	30	ordered_Spar_15	1016766	1016795	+	0	5_SpeGroup
iORF_177306	YPS616	SpB	0	21	ordered_Spar_15	1016779	1016799	+	4	7_ancest
iORF_177310	YPS616	SpB	1	21	ordered_Spar_15	1016862	1016882	+	0	6_polymorphic
iORF_177312	YPS616	SpB	1	75	ordered_Spar_15	1016866	1016940	-	1	3_pPar
iORF_177313	YPS616	SpB	0	9	ordered_Spar_15	1016885	1016893	+	0	6_polymorphic
iORF_177368	YPS616	SpB	0	136	ordered_Spar_15	1017546	1017681	-	8	5_SpeGroup
iORF_177373	YPS616	SpB	0	115	ordered_Spar_15	1017567	1017681	-	8	7_ancest
iORF_177374	YPS616	SpB	1	24	ordered_Spar_15	1017588	1017611	+	1	6_polymorphic
iORF_177375	YPS616	SpB	1	48	ordered_Spar_15	1017600	1017647	-	6	3_pPar
iORF_177376	YPS616	SpB	0	9	ordered_Spar_15	1017611	1017619	+	0	5_SpeGroup
iORF_177379	YPS616	SpB	1	72	ordered_Spar_15	1017650	1017721	+	3	3_pPar
iORF_177380	YPS616	SpB	1	12	ordered_Spar_15	1017654	1017665	+	0	5_SpeGroup
iORF_177381	YPS616	SpB	0	45	ordered_Spar_15	1017654	1017698	+	0	4_divergent
iORF_177382	YPS616	SpB	0	139	ordered_Spar_15	1017668	1017806	-	4	5_SpeGroup
iORF_177387	YPS616	SpB	1	48	ordered_Spar_15	1017759	1017806	-	1	4_divergent
iORF_177389	YPS616	SpB	1	51	ordered_Spar_15	1017768	1017818	+	1	4_divergent
iORF_177390	YPS616	SpB	0	79	ordered_Spar_15	1017768	1017846	+	1	5_SpeGroup
iORF_177394	YPS616	SpB	0	24	ordered_Spar_15	1017832	1017855	-	0	5_SpeGroup
iORF_177395	YPS616	SpB	0	33	ordered_Spar_15	1017843	1017875	-	0	5_SpeGroup
iORF_177396	YPS616	SpB	1	24	ordered_Spar_15	1017856	1017879	-	0	4_divergent
iORF_177397	YPS616	SpB	0	113	ordered_Spar_15	1017856	1017968	-	4	5_SpeGroup
iORF_177398	YPS616	SpB	0	134	ordered_Spar_15	1017856	1017989	-	4	7_ancest
iORF_177399	YPS616	SpB	1	9	ordered_Spar_15	1017867	1017875	-	0	4_divergent
iORF_177401	YPS616	SpB	0	128	ordered_Spar_15	1017870	1017997	+	4	4_divergent
iORF_177402	YPS616	SpB	1	186	ordered_Spar_15	1017870	1018055	+	4	5_SpeGroup
iORF_177404	YPS616	SpB	1	111	ordered_Spar_15	1017898	1018008	+	4	5_SpeGroup
iORF_177405	YPS616	SpB	0	146	ordered_Spar_15	1017898	1018043	+	4	6_polymorphic
iORF_177406	YPS616	SpB	0	158	ordered_Spar_15	1017898	1018055	+	4	6_polymorphic
iORF_177408	YPS616	SpB	1	51	ordered_Spar_15	1017939	1017989	-	2	4_divergent
iORF_177409	YPS616	SpB	0	18	ordered_Spar_15	1017972	1017989	-	0	5_SpeGroup
iORF_177413	YPS616	SpB	0	24	ordered_Spar_15	1018095	1018118	-	0	5_SpeGroup
iORF_177414	YPS616	SpB	1	27	ordered_Spar_15	1018095	1018121	-	0	4_divergent
iORF_177415	YPS616	SpB	1	12	ordered_Spar_15	1018121	1018132	-	0	4_divergent
iORF_177603	YPS616	SpB	1	99	ordered_Spar_15	1019723	1019821	+	1	5_SpeGroup
iORF_177604	YPS616	SpB	0	138	ordered_Spar_15	1019723	1019860	+	1	6_polymorphic
iORF_177605	YPS616	SpB	0	149	ordered_Spar_15	1019723	1019871	+	1	5_SpeGroup
iORF_177559	YPS616	SpB	0	12	ordered_Spar_15	1019751	1019762	-	0	6_polymorphic
iORF_177497	YPS616	SpB	1	60	ordered_Spar_15	1019824	1019883	-	0	6_polymorphic
iORF_177524	YPS616	SpB	0	33	ordered_Spar_15	1019851	1019883	-	0	6_polymorphic
iORF_177526	YPS616	SpB	1	15	ordered_Spar_15	1019857	1019871	+	0	4_divergent
iORF_177531	YPS616	SpB	1	15	ordered_Spar_15	1019861	1019875	+	0	3_pPar
iORF_177554	YPS616	SpB	1	9	ordered_Spar_15	1020006	1020014	+	0	4_divergent
iORF_177565	YPS616	SpB	0	109	ordered_Spar_15	1020123	1020231	-	0	5_SpeGroup
iORF_177567	YPS616	SpB	1	27	ordered_Spar_15	1020127	1020153	-	0	6_polymorphic
iORF_177569	YPS616	SpB	0	148	ordered_Spar_15	1020137	1020284	+	5	6_polymorphic
iORF_177570	YPS616	SpB	1	156	ordered_Spar_15	1020137	1020292	+	5	6_polymorphic
iORF_177571	YPS616	SpB	0	307	ordered_Spar_15	1020137	1020443	+	33	5_SpeGroup
iORF_177574	YPS616	SpB	0	139	ordered_Spar_15	1020154	1020292	+	5	6_polymorphic
iORF_177575	YPS616	SpB	0	21	ordered_Spar_15	1020160	1020180	-	0	5_SpeGroup
iORF_177576	YPS616	SpB	1	72	ordered_Spar_15	1020160	1020231	-	0	4_divergent
iORF_177580	YPS616	SpB	0	9	ordered_Spar_15	1020273	1020281	-	0	5_SpeGroup
iORF_177589	YPS616	SpB	1	57	ordered_Spar_15	1020356	1020412	-	4	3_pPar
iORF_177593	YPS616	SpB	1	15	ordered_Spar_15	1020374	1020388	+	0	3_pPar
iORF_177594	YPS616	SpB	0	27	ordered_Spar_15	1020388	1020414	+	1	5_SpeGroup
iORF_177598	YPS616	SpB	0	24	ordered_Spar_15	1020405	1020428	-	1	5_SpeGroup
iORF_177599	YPS616	SpB	1	12	ordered_Spar_15	1020417	1020428	-	0	6_polymorphic
iORF_177600	YPS616	SpB	0	15	ordered_Spar_15	1020432	1020446	-	0	6_polymorphic
iORF_177602	YPS616	SpB	1	33	ordered_Spar_15	1020462	1020494	-	0	3_pPar
iORF_177606	YPS616	SpB	1	27	ordered_Spar_15	1020472	1020498	+	0	3_pPar
iORF_177608	YPS616	SpB	1	39	ordered_Spar_15	1020530	1020568	+	4	6_polymorphic
iORF_177609	YPS616	SpB	1	24	ordered_Spar_15	1020537	1020560	-	3	1_conserved
iORF_177610	YPS616	SpB	0	30	ordered_Spar_15	1020539	1020568	+	4	6_polymorphic
iORF_177614	YPS616	SpB	0	9	ordered_Spar_15	1020578	1020586	+	0	4_divergent
iORF_177617	YPS616	SpB	1	60	ordered_Spar_15	1020620	1020679	-	0	4_divergent
iORF_177618	YPS616	SpB	0	81	ordered_Spar_15	1020620	1020700	-	0	5_SpeGroup
iORF_177487	YPS616	SpB	0	9	ordered_Spar_15	1020656	1020664	+	0	6_polymorphic
iORF_177488	YPS616	SpB	1	27	ordered_Spar_15	1020661	1020687	-	0	4_divergent
iORF_177489	YPS616	SpB	0	51	ordered_Spar_15	1020661	1020711	-	0	5_SpeGroup
iORF_177490	YPS616	SpB	0	27	ordered_Spar_15	1020693	1020719	-	0	5_SpeGroup
iORF_177492	YPS616	SpB	1	30	ordered_Spar_15	1020699	1020728	+	0	5_SpeGroup
iORF_177493	YPS616	SpB	0	45	ordered_Spar_15	1020699	1020743	+	0	5_SpeGroup
iORF_177496	YPS616	SpB	0	178	ordered_Spar_15	1020716	1020893	-	5	5_SpeGroup
iORF_177500	YPS616	SpB	0	66	ordered_Spar_15	1020748	1020813	+	2	5_SpeGroup
iORF_177502	YPS616	SpB	0	9	ordered_Spar_15	1020767	1020775	+	0	6_polymorphic
iORF_177503	YPS616	SpB	1	27	ordered_Spar_15	1020767	1020793	+	0	6_polymorphic
iORF_177504	YPS616	SpB	1	42	ordered_Spar_15	1020772	1020813	+	0	4_divergent
iORF_177505	YPS616	SpB	0	33	ordered_Spar_15	1020790	1020822	-	0	6_polymorphic
iORF_177506	YPS616	SpB	1	117	ordered_Spar_15	1020790	1020906	-	3	6_polymorphic
iORF_177509	YPS616	SpB	1	75	ordered_Spar_15	1020819	1020893	-	3	6_polymorphic
iORF_177510	YPS616	SpB	0	180	ordered_Spar_15	1020819	1020998	-	4	6_polymorphic
iORF_177511	YPS616	SpB	0	34	ordered_Spar_15	1020841	1020874	+	1	5_SpeGroup
iORF_177512	YPS616	SpB	1	78	ordered_Spar_15	1020841	1020918	+	2	4_divergent
iORF_177514	YPS616	SpB	1	21	ordered_Spar_15	1020890	1020910	-	0	1_conserved
iORF_177515	YPS616	SpB	0	89	ordered_Spar_15	1020910	1020998	-	1	6_polymorphic
iORF_177516	YPS616	SpB	0	134	ordered_Spar_15	1020910	1021043	-	1	6_polymorphic
iORF_177517	YPS616	SpB	1	30	ordered_Spar_15	1020919	1020948	+	0	6_polymorphic
iORF_177518	YPS616	SpB	0	108	ordered_Spar_15	1020919	1021026	+	1	6_polymorphic
iORF_177520	YPS616	SpB	0	12	ordered_Spar_15	1020950	1020961	+	0	5_SpeGroup
iORF_177522	YPS616	SpB	1	36	ordered_Spar_15	1020963	1020998	-	1	5_SpeGroup
iORF_177523	YPS616	SpB	1	57	ordered_Spar_15	1020974	1021030	+	0	1_conserved
iORF_177525	YPS616	SpB	0	189	ordered_Spar_15	1021042	1021230	+	1	6_polymorphic
iORF_177528	YPS616	SpB	1	156	ordered_Spar_15	1021075	1021230	+	0	6_polymorphic
iORF_177529	YPS616	SpB	0	153	ordered_Spar_15	1021078	1021230	+	0	5_SpeGroup
iORF_177532	YPS616	SpB	0	219	ordered_Spar_15	1021104	1021322	-	0	6_polymorphic
iORF_177533	YPS616	SpB	0	180	ordered_Spar_15	1021143	1021322	-	0	5_SpeGroup
iORF_177535	YPS616	SpB	1	63	ordered_Spar_15	1021166	1021228	-	0	3_pPar
iORF_177536	YPS616	SpB	1	114	ordered_Spar_15	1021169	1021282	+	0	1_conserved
iORF_177538	YPS616	SpB	1	30	ordered_Spar_15	1021230	1021259	+	0	3_pPar
iORF_177539	YPS616	SpB	0	63	ordered_Spar_15	1021238	1021300	-	0	6_polymorphic
iORF_177543	YPS616	SpB	1	72	ordered_Spar_15	1021337	1021408	-	1	6_polymorphic
iORF_177545	YPS616	SpB	0	21	ordered_Spar_15	1021388	1021408	-	0	5_SpeGroup
iORF_177635	YPS616	SpB	1	21	ordered_Spar_15	1022969	1022989	-	2	6_polymorphic
iORF_177632	YPS616	SpB	0	140	ordered_Spar_15	1022986	1023125	-	1	6_polymorphic
iORF_177636	YPS616	SpB	1	123	ordered_Spar_15	1023003	1023125	-	1	6_polymorphic
iORF_177637	YPS616	SpB	1	15	ordered_Spar_15	1023008	1023022	-	0	3_pPar
iORF_177621	YPS616	SpB	1	9	ordered_Spar_15	1023070	1023078	+	0	6_polymorphic
iORF_177622	YPS616	SpB	1	57	ordered_Spar_15	1023081	1023137	+	1	6_polymorphic
iORF_177625	YPS616	SpB	0	108	ordered_Spar_15	1023088	1023195	+	1	6_polymorphic
iORF_177626	YPS616	SpB	0	51	ordered_Spar_15	1023094	1023144	+	1	6_polymorphic
iORF_177627	YPS616	SpB	0	81	ordered_Spar_15	1023094	1023174	+	1	6_polymorphic
iORF_177628	YPS616	SpB	1	102	ordered_Spar_15	1023094	1023195	+	1	6_polymorphic
iORF_177629	YPS616	SpB	0	45	ordered_Spar_15	1023155	1023199	-	0	6_polymorphic
iORF_177861	YPS616	SpB	1	72	ordered_Spar_15	1024886	1024957	+	1	5_SpeGroup
iORF_177862	YPS616	SpB	0	131	ordered_Spar_15	1024886	1025016	+	1	6_polymorphic
iORF_177863	YPS616	SpB	0	197	ordered_Spar_15	1024886	1025082	+	1	6_polymorphic
iORF_177874	YPS616	SpB	0	42	ordered_Spar_15	1024902	1024943	+	0	6_polymorphic
iORF_177876	YPS616	SpB	0	36	ordered_Spar_15	1024905	1024940	+	0	5_SpeGroup
iORF_177877	YPS616	SpB	1	39	ordered_Spar_15	1024905	1024943	+	0	6_polymorphic
iORF_177881	YPS616	SpB	0	9	ordered_Spar_15	1024905	1024913	+	0	7_ancest
iORF_177906	YPS616	SpB	0	9	ordered_Spar_15	1024921	1024929	-	0	6_polymorphic
iORF_177918	YPS616	SpB	0	41	ordered_Spar_15	1024933	1024973	+	1	4_divergent
iORF_177919	YPS616	SpB	1	150	ordered_Spar_15	1024933	1025082	+	1	5_SpeGroup
iORF_177661	YPS616	SpB	1	15	ordered_Spar_15	1024959	1024973	+	0	6_polymorphic
iORF_177697	YPS616	SpB	0	81	ordered_Spar_15	1025002	1025082	+	0	5_SpeGroup
iORF_177703	YPS616	SpB	0	24	ordered_Spar_15	1025006	1025029	+	0	5_SpeGroup
iORF_177716	YPS616	SpB	1	12	ordered_Spar_15	1025018	1025029	+	0	4_divergent
iORF_177723	YPS616	SpB	0	81	ordered_Spar_15	1025023	1025103	+	0	6_polymorphic
iORF_177730	YPS616	SpB	0	33	ordered_Spar_15	1025033	1025065	+	0	5_SpeGroup
iORF_177797	YPS616	SpB	0	78	ordered_Spar_15	1025100	1025177	+	0	6_polymorphic
iORF_177839	YPS616	SpB	0	69	ordered_Spar_15	1025152	1025220	+	0	6_polymorphic
iORF_177904	YPS616	SpB	1	60	ordered_Spar_15	1025495	1025554	+	11	5_SpeGroup
iORF_177905	YPS616	SpB	0	68	ordered_Spar_15	1025495	1025562	+	11	7_ancest
iORF_177907	YPS616	SpB	0	57	ordered_Spar_15	1025517	1025573	+	11	5_SpeGroup
iORF_177913	YPS616	SpB	0	9	ordered_Spar_15	1025538	1025546	-	0	6_polymorphic
iORF_177914	YPS616	SpB	0	15	ordered_Spar_15	1025551	1025565	-	0	6_polymorphic
iORF_177917	YPS616	SpB	1	12	ordered_Spar_15	1025579	1025590	-	0	3_pPar
iORF_177920	YPS616	SpB	0	15	ordered_Spar_15	1025605	1025619	-	0	6_polymorphic
iORF_177924	YPS616	SpB	0	66	ordered_Spar_15	1025636	1025701	-	8	6_polymorphic
iORF_177645	YPS616	SpB	1	105	ordered_Spar_15	1025685	1025789	-	6	4_divergent
iORF_177646	YPS616	SpB	0	97	ordered_Spar_15	1025689	1025785	-	6	6_polymorphic
iORF_177648	YPS616	SpB	0	43	ordered_Spar_15	1025698	1025740	-	3	5_SpeGroup
iORF_177649	YPS616	SpB	0	83	ordered_Spar_15	1025707	1025789	-	5	6_polymorphic
iORF_177651	YPS616	SpB	0	38	ordered_Spar_15	1025718	1025755	+	5	5_SpeGroup
iORF_177652	YPS616	SpB	0	57	ordered_Spar_15	1025718	1025774	+	5	7_ancest
iORF_177653	YPS616	SpB	0	68	ordered_Spar_15	1025722	1025789	-	2	6_polymorphic
iORF_177654	YPS616	SpB	1	42	ordered_Spar_15	1025744	1025785	-	2	6_polymorphic
iORF_177655	YPS616	SpB	0	24	ordered_Spar_15	1025755	1025778	+	0	6_polymorphic
iORF_177657	YPS616	SpB	1	81	ordered_Spar_15	1025784	1025864	+	1	6_polymorphic
iORF_177658	YPS616	SpB	0	92	ordered_Spar_15	1025784	1025875	+	1	6_polymorphic
iORF_177659	YPS616	SpB	1	18	ordered_Spar_15	1025793	1025810	-	0	6_polymorphic
iORF_177662	YPS616	SpB	0	128	ordered_Spar_15	1025872	1025999	-	3	6_polymorphic
iORF_177663	YPS616	SpB	0	153	ordered_Spar_15	1025872	1026024	-	5	6_polymorphic
iORF_177671	YPS616	SpB	0	29	ordered_Spar_15	1025998	1026026	+	2	6_polymorphic
iORF_177672	YPS616	SpB	1	60	ordered_Spar_15	1025998	1026057	+	3	6_polymorphic
iORF_177673	YPS616	SpB	1	12	ordered_Spar_15	1026002	1026013	-	1	6_polymorphic
iORF_177674	YPS616	SpB	0	23	ordered_Spar_15	1026002	1026024	-	2	6_polymorphic
iORF_177675	YPS616	SpB	0	84	ordered_Spar_15	1026002	1026085	-	3	6_polymorphic
iORF_177676	YPS616	SpB	0	15	ordered_Spar_15	1026010	1026024	-	2	6_polymorphic
iORF_177677	YPS616	SpB	1	9	ordered_Spar_15	1026016	1026024	-	1	5_SpeGroup
iORF_177678	YPS616	SpB	1	45	ordered_Spar_15	1026021	1026065	-	2	6_polymorphic
iORF_177679	YPS616	SpB	0	54	ordered_Spar_15	1026032	1026085	-	1	6_polymorphic
iORF_177680	YPS616	SpB	0	24	ordered_Spar_15	1026042	1026065	-	1	5_SpeGroup
iORF_177681	YPS616	SpB	0	69	ordered_Spar_15	1026044	1026112	+	1	5_SpeGroup
iORF_177684	YPS616	SpB	0	21	ordered_Spar_15	1026065	1026085	-	0	5_SpeGroup
iORF_177759	YPS616	SpB	0	51	ordered_Spar_15	1026895	1026945	-	0	4_divergent
iORF_177760	YPS616	SpB	0	30	ordered_Spar_15	1026899	1026928	-	0	5_SpeGroup
iORF_177762	YPS616	SpB	1	42	ordered_Spar_15	1026920	1026961	+	0	6_polymorphic
iORF_177764	YPS616	SpB	0	15	ordered_Spar_15	1026945	1026959	-	0	5_SpeGroup
iORF_177766	YPS616	SpB	1	108	ordered_Spar_15	1026969	1027076	+	0	4_divergent
iORF_177768	YPS616	SpB	0	18	ordered_Spar_15	1026982	1026999	-	0	6_polymorphic
iORF_177769	YPS616	SpB	0	81	ordered_Spar_15	1026988	1027068	+	0	6_polymorphic
iORF_177770	YPS616	SpB	0	120	ordered_Spar_15	1026988	1027107	+	1	5_SpeGroup
iORF_177771	YPS616	SpB	1	153	ordered_Spar_15	1026988	1027140	+	2	6_polymorphic
iORF_177772	YPS616	SpB	0	90	ordered_Spar_15	1026996	1027085	-	0	5_SpeGroup
iORF_177775	YPS616	SpB	1	126	ordered_Spar_15	1027012	1027137	-	2	6_polymorphic
iORF_177776	YPS616	SpB	0	149	ordered_Spar_15	1027012	1027160	-	3	6_polymorphic
iORF_177778	YPS616	SpB	1	24	ordered_Spar_15	1027043	1027066	-	0	5_SpeGroup
iORF_177779	YPS616	SpB	0	101	ordered_Spar_15	1027060	1027160	-	3	5_SpeGroup
iORF_177780	YPS616	SpB	1	36	ordered_Spar_15	1027098	1027133	-	1	3_pPar
iORF_177782	YPS616	SpB	1	18	ordered_Spar_15	1027113	1027130	+	1	3_pPar
iORF_177783	YPS616	SpB	0	34	ordered_Spar_15	1027127	1027160	-	1	6_polymorphic
iORF_177784	YPS616	SpB	1	24	ordered_Spar_15	1027137	1027160	-	1	5_SpeGroup
iORF_177786	YPS616	SpB	0	28	ordered_Spar_15	1027161	1027188	+	0	5_SpeGroup
iORF_177787	YPS616	SpB	1	63	ordered_Spar_15	1027161	1027223	+	4	6_polymorphic
iORF_177789	YPS616	SpB	0	114	ordered_Spar_15	1027161	1027274	+	5	6_polymorphic
iORF_177791	YPS616	SpB	0	18	ordered_Spar_15	1027165	1027182	+	0	6_polymorphic
iORF_177792	YPS616	SpB	0	19	ordered_Spar_15	1027165	1027183	+	0	5_SpeGroup
iORF_177793	YPS616	SpB	1	24	ordered_Spar_15	1027165	1027188	+	0	5_SpeGroup
iORF_177794	YPS616	SpB	0	69	ordered_Spar_15	1027165	1027233	+	4	7_ancest
iORF_177796	YPS616	SpB	1	60	ordered_Spar_15	1027210	1027269	-	4	6_polymorphic
iORF_177799	YPS616	SpB	0	39	ordered_Spar_15	1027231	1027269	-	1	6_polymorphic
iORF_177800	YPS616	SpB	0	15	ordered_Spar_15	1027274	1027288	+	0	5_SpeGroup
iORF_177801	YPS616	SpB	0	9	ordered_Spar_15	1027280	1027288	+	0	7_ancest
iORF_177802	YPS616	SpB	1	21	ordered_Spar_15	1027280	1027300	+	0	4_divergent
iORF_177803	YPS616	SpB	0	43	ordered_Spar_15	1027297	1027339	-	2	6_polymorphic
iORF_177804	YPS616	SpB	1	33	ordered_Spar_15	1027307	1027339	-	2	5_SpeGroup
iORF_177805	YPS616	SpB	0	9	ordered_Spar_15	1027314	1027322	+	0	5_SpeGroup
iORF_177807	YPS616	SpB	1	21	ordered_Spar_15	1027360	1027380	+	0	3_pPar
iORF_177809	YPS616	SpB	0	30	ordered_Spar_15	1027366	1027395	-	0	6_polymorphic
iORF_177810	YPS616	SpB	1	48	ordered_Spar_15	1027366	1027413	-	0	6_polymorphic
iORF_177811	YPS616	SpB	0	19	ordered_Spar_15	1027377	1027395	-	0	6_polymorphic
iORF_177814	YPS616	SpB	0	24	ordered_Spar_15	1027405	1027428	+	0	5_SpeGroup
iORF_177817	YPS616	SpB	1	36	ordered_Spar_15	1027483	1027518	+	0	3_pPar
iORF_177819	YPS616	SpB	1	9	ordered_Spar_15	1027521	1027529	-	0	1_conserved
iORF_177821	YPS616	SpB	1	57	ordered_Spar_15	1027533	1027589	-	0	6_polymorphic
iORF_177822	YPS616	SpB	0	9	ordered_Spar_15	1027545	1027553	+	0	6_polymorphic
iORF_177825	YPS616	SpB	0	118	ordered_Spar_15	1027573	1027690	+	6	6_polymorphic
iORF_177826	YPS616	SpB	1	198	ordered_Spar_15	1027573	1027770	+	7	6_polymorphic
iORF_177827	YPS616	SpB	0	263	ordered_Spar_15	1027573	1027835	+	10	4_divergent
iORF_177829	YPS616	SpB	1	111	ordered_Spar_15	1027597	1027707	-	6	6_polymorphic
iORF_177830	YPS616	SpB	0	157	ordered_Spar_15	1027597	1027753	-	6	6_polymorphic
iORF_177832	YPS616	SpB	1	84	ordered_Spar_15	1027670	1027753	-	0	6_polymorphic
iORF_177834	YPS616	SpB	0	34	ordered_Spar_15	1027674	1027707	-	0	6_polymorphic
iORF_177836	YPS616	SpB	1	12	ordered_Spar_15	1027737	1027748	+	0	3_pPar
iORF_177841	YPS616	SpB	1	21	ordered_Spar_15	1027815	1027835	+	3	5_SpeGroup
iORF_177842	YPS616	SpB	0	15	ordered_Spar_15	1027839	1027853	-	0	5_SpeGroup
iORF_177843	YPS616	SpB	1	15	ordered_Spar_15	1027865	1027879	+	0	1_conserved
iORF_177844	YPS616	SpB	1	27	ordered_Spar_15	1027876	1027902	+	0	3_pPar
iORF_177846	YPS616	SpB	1	39	ordered_Spar_15	1027932	1027970	+	0	6_polymorphic
iORF_178024	YPS616	SpB	1	54	ordered_Spar_15	1030397	1030450	-	0	4_divergent
iORF_178026	YPS616	SpB	0	63	ordered_Spar_15	1030406	1030468	+	1	5_SpeGroup
iORF_178027	YPS616	SpB	0	18	ordered_Spar_15	1030451	1030468	+	1	6_polymorphic
iORF_178029	YPS616	SpB	1	18	ordered_Spar_15	1030473	1030490	-	0	3_pPar
iORF_178035	YPS616	SpB	1	45	ordered_Spar_15	1030557	1030601	-	0	4_divergent
iORF_178036	YPS616	SpB	1	33	ordered_Spar_15	1030561	1030593	-	0	4_divergent
iORF_178037	YPS616	SpB	0	51	ordered_Spar_15	1030561	1030611	-	0	6_polymorphic
iORF_178038	YPS616	SpB	0	21	ordered_Spar_15	1030585	1030605	+	0	6_polymorphic
iORF_178039	YPS616	SpB	1	81	ordered_Spar_15	1030585	1030665	+	0	6_polymorphic
iORF_178040	YPS616	SpB	0	117	ordered_Spar_15	1030585	1030701	+	0	6_polymorphic
iORF_178041	YPS616	SpB	0	126	ordered_Spar_15	1030585	1030710	+	0	6_polymorphic
iORF_178047	YPS616	SpB	0	72	ordered_Spar_15	1030631	1030702	+	0	6_polymorphic
iORF_178048	YPS616	SpB	1	102	ordered_Spar_15	1030631	1030732	+	1	6_polymorphic
iORF_178049	YPS616	SpB	0	15	ordered_Spar_15	1030646	1030660	-	0	6_polymorphic
iORF_178050	YPS616	SpB	0	87	ordered_Spar_15	1030671	1030757	+	1	6_polymorphic
iORF_178051	YPS616	SpB	0	69	ordered_Spar_15	1030678	1030746	-	1	6_polymorphic
iORF_178052	YPS616	SpB	1	66	ordered_Spar_15	1030681	1030746	-	1	4_divergent
iORF_178053	YPS616	SpB	0	48	ordered_Spar_15	1030699	1030746	-	1	6_polymorphic
iORF_178054	YPS616	SpB	0	45	ordered_Spar_15	1030723	1030767	+	1	4_divergent
iORF_178055	YPS616	SpB	1	51	ordered_Spar_15	1030723	1030773	+	1	5_SpeGroup
iORF_178057	YPS616	SpB	1	117	ordered_Spar_15	1030727	1030843	-	0	6_polymorphic
iORF_178058	YPS616	SpB	0	118	ordered_Spar_15	1030727	1030844	-	0	6_polymorphic
iORF_178061	YPS616	SpB	0	42	ordered_Spar_15	1030747	1030788	-	0	6_polymorphic
iORF_178063	YPS616	SpB	0	69	ordered_Spar_15	1030804	1030872	-	0	5_SpeGroup
iORF_178064	YPS616	SpB	1	21	ordered_Spar_15	1030808	1030828	+	0	1_conserved
iORF_178065	YPS616	SpB	1	69	ordered_Spar_15	1030850	1030918	-	6	6_polymorphic
iORF_178068	YPS616	SpB	1	18	ordered_Spar_15	1030855	1030872	-	0	4_divergent
iORF_178071	YPS616	SpB	0	32	ordered_Spar_15	1030887	1030918	-	1	5_SpeGroup
iORF_177929	YPS616	SpB	0	134	ordered_Spar_15	1031131	1031264	-	3	5_SpeGroup
iORF_177931	YPS616	SpB	1	15	ordered_Spar_15	1031152	1031166	+	0	3_pPar
iORF_177932	YPS616	SpB	0	63	ordered_Spar_15	1031163	1031225	-	1	7_ancest
iORF_177933	YPS616	SpB	0	102	ordered_Spar_15	1031163	1031264	-	1	5_SpeGroup
iORF_177934	YPS616	SpB	0	48	ordered_Spar_15	1031191	1031238	+	1	5_SpeGroup
iORF_177935	YPS616	SpB	1	12	ordered_Spar_15	1031203	1031214	+	0	6_polymorphic
iORF_177936	YPS616	SpB	1	93	ordered_Spar_15	1031211	1031303	+	0	4_divergent
iORF_177937	YPS616	SpB	0	107	ordered_Spar_15	1031211	1031317	+	0	7_ancest
iORF_177939	YPS616	SpB	1	45	ordered_Spar_15	1031220	1031264	-	0	5_SpeGroup
iORF_177941	YPS616	SpB	0	35	ordered_Spar_15	1031230	1031264	-	0	7_ancest
iORF_177942	YPS616	SpB	1	42	ordered_Spar_15	1031230	1031271	-	0	3_pPar
iORF_177944	YPS616	SpB	0	38	ordered_Spar_15	1031234	1031271	-	0	7_ancest
iORF_177946	YPS616	SpB	0	84	ordered_Spar_15	1031286	1031369	-	0	6_polymorphic
iORF_177947	YPS616	SpB	0	144	ordered_Spar_15	1031292	1031435	+	0	7_ancest
iORF_177948	YPS616	SpB	1	75	ordered_Spar_15	1031295	1031369	-	0	6_polymorphic
iORF_177949	YPS616	SpB	0	105	ordered_Spar_15	1031326	1031430	-	0	5_SpeGroup
iORF_177950	YPS616	SpB	1	15	ordered_Spar_15	1031330	1031344	-	0	3_pPar
iORF_177952	YPS616	SpB	0	48	ordered_Spar_15	1031347	1031394	+	0	6_polymorphic
iORF_177955	YPS616	SpB	1	24	ordered_Spar_15	1031371	1031394	+	0	6_polymorphic
iORF_177957	YPS616	SpB	1	51	ordered_Spar_15	1031380	1031430	-	0	4_divergent
iORF_177959	YPS616	SpB	1	30	ordered_Spar_15	1031411	1031440	+	0	6_polymorphic
iORF_177960	YPS616	SpB	1	27	ordered_Spar_15	1031418	1031444	-	0	3_pPar
iORF_177961	YPS616	SpB	0	66	ordered_Spar_15	1031432	1031497	-	0	5_SpeGroup
iORF_177968	YPS616	SpB	1	15	ordered_Spar_15	1031490	1031504	-	0	1_conserved
iORF_177971	YPS616	SpB	0	9	ordered_Spar_15	1031523	1031531	+	0	5_SpeGroup
iORF_177972	YPS616	SpB	0	42	ordered_Spar_15	1031528	1031569	+	0	4_divergent
iORF_177973	YPS616	SpB	1	45	ordered_Spar_15	1031528	1031572	+	0	4_divergent
iORF_177975	YPS616	SpB	0	262	ordered_Spar_15	1031569	1031830	+	4	6_polymorphic
iORF_177983	YPS616	SpB	1	48	ordered_Spar_15	1031687	1031734	+	0	3_pPar
iORF_177984	YPS616	SpB	1	30	ordered_Spar_15	1031715	1031744	-	0	1_conserved
iORF_177987	YPS616	SpB	1	33	ordered_Spar_15	1031784	1031816	+	2	6_polymorphic
iORF_178002	YPS616	SpB	1	27	ordered_Spar_15	1031944	1031970	+	0	6_polymorphic
iORF_178004	YPS616	SpB	0	12	ordered_Spar_15	1031948	1031959	+	0	6_polymorphic
iORF_6103	YPS616	SpB	0	15	ordered_Spar_16	27666	27680	+	0	4_divergent
iORF_6164	YPS616	SpB	1	18	ordered_Spar_16	27729	27746	+	3	4_divergent
iORF_6198	YPS616	SpB	0	18	ordered_Spar_16	27768	27785	-	0	4_divergent
iORF_6205	YPS616	SpB	0	30	ordered_Spar_16	27808	27837	-	0	5_SpeGroup
iORF_6206	YPS616	SpB	1	33	ordered_Spar_16	27808	27840	-	1	5_SpeGroup
iORF_6207	YPS616	SpB	0	90	ordered_Spar_16	27808	27897	-	1	5_SpeGroup
iORF_6208	YPS616	SpB	1	24	ordered_Spar_16	27819	27842	+	1	4_divergent
iORF_6210	YPS616	SpB	1	18	ordered_Spar_16	27837	27854	-	1	4_divergent
iORF_6211	YPS616	SpB	0	17	ordered_Spar_16	27838	27854	-	1	7_ancest
iORF_6212	YPS616	SpB	0	35	ordered_Spar_16	27838	27872	-	1	5_SpeGroup
iORF_6216	YPS616	SpB	1	42	ordered_Spar_16	27856	27897	-	0	5_SpeGroup
iORF_6217	YPS616	SpB	0	58	ordered_Spar_16	27865	27922	+	2	5_SpeGroup
iORF_6218	YPS616	SpB	1	72	ordered_Spar_16	27865	27936	+	4	5_SpeGroup
iORF_6219	YPS616	SpB	0	79	ordered_Spar_16	27865	27943	+	4	5_SpeGroup
iORF_6222	YPS616	SpB	1	66	ordered_Spar_16	27878	27943	+	4	5_SpeGroup
iORF_6226	YPS616	SpB	1	24	ordered_Spar_16	27897	27920	-	0	4_divergent
iORF_6227	YPS616	SpB	0	15	ordered_Spar_16	27902	27916	-	0	4_divergent
iORF_6228	YPS616	SpB	1	33	ordered_Spar_16	27902	27934	-	4	5_SpeGroup
iORF_6230	YPS616	SpB	0	31	ordered_Spar_16	27906	27936	+	4	4_divergent
iORF_6231	YPS616	SpB	1	114	ordered_Spar_16	27906	28019	+	10	5_SpeGroup
iORF_6232	YPS616	SpB	0	22	ordered_Spar_16	27913	27934	-	4	5_SpeGroup
iORF_6233	YPS616	SpB	0	28	ordered_Spar_16	27913	27940	-	4	5_SpeGroup
iORF_6237	YPS616	SpB	0	18	ordered_Spar_16	27972	27989	-	0	5_SpeGroup
iORF_6238	YPS616	SpB	1	21	ordered_Spar_16	27972	27992	-	0	5_SpeGroup
iORF_6240	YPS616	SpB	0	42	ordered_Spar_16	27978	28019	+	6	5_SpeGroup
iORF_6242	YPS616	SpB	1	15	ordered_Spar_16	28021	28035	-	0	3_pPar
iORF_6243	YPS616	SpB	1	48	ordered_Spar_16	28023	28070	+	0	3_pPar
iORF_6247	YPS616	SpB	1	15	ordered_Spar_16	28065	28079	-	0	3_pPar
iORF_6136	YPS616	SpB	0	71	ordered_Spar_16	29720	29790	+	1	6_polymorphic
iORF_6145	YPS616	SpB	0	105	ordered_Spar_16	29790	29894	+	17	5_SpeGroup
iORF_6151	YPS616	SpB	0	12	ordered_Spar_16	29845	29856	-	0	5_SpeGroup
iORF_6176	YPS616	SpB	0	39	ordered_Spar_16	29979	30017	-	1	6_polymorphic
iORF_6180	YPS616	SpB	1	12	ordered_Spar_16	30010	30021	+	0	5_SpeGroup
iORF_6181	YPS616	SpB	0	75	ordered_Spar_16	30010	30084	+	5	5_SpeGroup
iORF_6182	YPS616	SpB	0	120	ordered_Spar_16	30010	30129	+	6	7_ancest
iORF_6183	YPS616	SpB	0	12	ordered_Spar_16	30022	30033	-	0	4_divergent
iORF_6185	YPS616	SpB	0	42	ordered_Spar_16	30026	30067	+	4	4_divergent
iORF_6186	YPS616	SpB	1	75	ordered_Spar_16	30026	30100	+	6	5_SpeGroup
iORF_6187	YPS616	SpB	1	33	ordered_Spar_16	30052	30084	+	2	5_SpeGroup
iORF_6191	YPS616	SpB	1	144	ordered_Spar_16	30097	30240	-	8	3_pPar
iORF_6192	YPS616	SpB	1	48	ordered_Spar_16	30114	30161	-	0	3_pPar
iORF_178602	YPS616	SpB	1	15	ordered_Spar_16	59490	59504	+	0	3_pPar
iORF_178626	YPS616	SpB	0	24	ordered_Spar_16	59494	59517	-	0	5_SpeGroup
iORF_178646	YPS616	SpB	1	24	ordered_Spar_16	59512	59535	+	0	3_pPar
iORF_178657	YPS616	SpB	1	99	ordered_Spar_16	59526	59624	+	4	6_polymorphic
iORF_178680	YPS616	SpB	0	81	ordered_Spar_16	59544	59624	+	4	6_polymorphic
iORF_178689	YPS616	SpB	1	57	ordered_Spar_16	59557	59613	-	3	6_polymorphic
iORF_178701	YPS616	SpB	1	36	ordered_Spar_16	59563	59598	+	3	3_pPar
iORF_178591	YPS616	SpB	1	36	ordered_Spar_16	59624	59659	+	0	6_polymorphic
iORF_178594	YPS616	SpB	1	36	ordered_Spar_16	59633	59668	-	0	1_conserved
iORF_178599	YPS616	SpB	0	15	ordered_Spar_16	59645	59659	+	0	5_SpeGroup
iORF_178619	YPS616	SpB	1	159	ordered_Spar_16	59676	59834	+	0	6_polymorphic
iORF_178631	YPS616	SpB	0	18	ordered_Spar_16	59699	59716	-	0	5_SpeGroup
iORF_178635	YPS616	SpB	1	21	ordered_Spar_16	59718	59738	-	0	1_conserved
iORF_178637	YPS616	SpB	1	174	ordered_Spar_16	59725	59898	+	1	6_polymorphic
iORF_178638	YPS616	SpB	0	260	ordered_Spar_16	59725	59984	+	1	6_polymorphic
iORF_178640	YPS616	SpB	1	204	ordered_Spar_16	59760	59963	-	1	6_polymorphic
iORF_178641	YPS616	SpB	0	236	ordered_Spar_16	59760	59995	-	1	6_polymorphic
iORF_178642	YPS616	SpB	0	188	ordered_Spar_16	59776	59963	-	1	5_SpeGroup
iORF_178644	YPS616	SpB	1	165	ordered_Spar_16	59831	59995	-	1	6_polymorphic
iORF_178648	YPS616	SpB	0	108	ordered_Spar_16	59888	59995	-	0	5_SpeGroup
iORF_178652	YPS616	SpB	1	75	ordered_Spar_16	59910	59984	+	0	6_polymorphic
iORF_178653	YPS616	SpB	1	21	ordered_Spar_16	59956	59976	-	0	1_conserved
iORF_178656	YPS616	SpB	1	114	ordered_Spar_16	59999	60112	+	1	3_pPar
iORF_178660	YPS616	SpB	0	109	ordered_Spar_16	60030	60138	+	3	6_polymorphic
iORF_178661	YPS616	SpB	1	147	ordered_Spar_16	60030	60176	+	3	6_polymorphic
iORF_178662	YPS616	SpB	0	179	ordered_Spar_16	60030	60208	+	4	6_polymorphic
iORF_178663	YPS616	SpB	0	190	ordered_Spar_16	60030	60219	+	4	5_SpeGroup
iORF_178664	YPS616	SpB	0	18	ordered_Spar_16	60067	60084	+	1	5_SpeGroup
iORF_178665	YPS616	SpB	1	30	ordered_Spar_16	60071	60100	-	1	6_polymorphic
iORF_178666	YPS616	SpB	0	110	ordered_Spar_16	60071	60180	-	3	6_polymorphic
iORF_178667	YPS616	SpB	1	12	ordered_Spar_16	60073	60084	+	1	4_divergent
iORF_178669	YPS616	SpB	0	100	ordered_Spar_16	60081	60180	-	2	6_polymorphic
iORF_178670	YPS616	SpB	1	72	ordered_Spar_16	60109	60180	-	2	6_polymorphic
iORF_178671	YPS616	SpB	0	68	ordered_Spar_16	60113	60180	-	2	6_polymorphic
iORF_178672	YPS616	SpB	1	24	ordered_Spar_16	60115	60138	+	2	6_polymorphic
iORF_178673	YPS616	SpB	0	62	ordered_Spar_16	60115	60176	+	2	6_polymorphic
iORF_178674	YPS616	SpB	0	94	ordered_Spar_16	60115	60208	+	3	6_polymorphic
iORF_178676	YPS616	SpB	0	29	ordered_Spar_16	60123	60151	-	1	5_SpeGroup
iORF_178677	YPS616	SpB	1	18	ordered_Spar_16	60153	60170	-	0	1_conserved
iORF_178682	YPS616	SpB	0	78	ordered_Spar_16	60201	60278	+	2	5_SpeGroup
iORF_178683	YPS616	SpB	1	27	ordered_Spar_16	60205	60231	-	1	6_polymorphic
iORF_178684	YPS616	SpB	1	45	ordered_Spar_16	60238	60282	+	0	6_polymorphic
iORF_178685	YPS616	SpB	0	69	ordered_Spar_16	60238	60306	+	0	6_polymorphic
iORF_178687	YPS616	SpB	1	81	ordered_Spar_16	60279	60359	+	1	3_pPar
iORF_178690	YPS616	SpB	1	45	ordered_Spar_16	60326	60370	+	0	6_polymorphic
iORF_178691	YPS616	SpB	0	185	ordered_Spar_16	60351	60535	-	0	5_SpeGroup
iORF_178693	YPS616	SpB	1	48	ordered_Spar_16	60356	60403	-	0	4_divergent
iORF_178696	YPS616	SpB	0	160	ordered_Spar_16	60376	60535	-	0	7_ancest
iORF_178697	YPS616	SpB	0	28	ordered_Spar_16	60376	60403	-	0	5_SpeGroup
iORF_178698	YPS616	SpB	0	97	ordered_Spar_16	60380	60476	+	0	5_SpeGroup
iORF_178699	YPS616	SpB	1	42	ordered_Spar_16	60380	60421	+	0	4_divergent
iORF_178704	YPS616	SpB	1	42	ordered_Spar_16	60435	60476	+	0	4_divergent
iORF_178705	YPS616	SpB	1	24	ordered_Spar_16	60450	60473	-	0	3_pPar
iORF_178547	YPS616	SpB	0	70	ordered_Spar_16	60477	60546	+	1	5_SpeGroup
iORF_178548	YPS616	SpB	1	108	ordered_Spar_16	60477	60584	+	2	4_divergent
iORF_178549	YPS616	SpB	1	9	ordered_Spar_16	60516	60524	-	0	4_divergent
iORF_178551	YPS616	SpB	1	15	ordered_Spar_16	60521	60535	-	0	4_divergent
iORF_178555	YPS616	SpB	1	9	ordered_Spar_16	60536	60544	-	0	1_conserved
iORF_178556	YPS616	SpB	0	168	ordered_Spar_16	60541	60708	-	1	6_polymorphic
iORF_178558	YPS616	SpB	1	36	ordered_Spar_16	60581	60616	+	0	3_pPar
iORF_178560	YPS616	SpB	0	36	ordered_Spar_16	60586	60621	+	0	6_polymorphic
iORF_178562	YPS616	SpB	1	87	ordered_Spar_16	60622	60708	-	0	6_polymorphic
iORF_178566	YPS616	SpB	1	18	ordered_Spar_16	60708	60725	-	2	3_pPar
iORF_178567	YPS616	SpB	1	60	ordered_Spar_16	60714	60773	+	2	4_divergent
iORF_178568	YPS616	SpB	0	51	ordered_Spar_16	60716	60766	+	2	5_SpeGroup
iORF_178569	YPS616	SpB	0	21	ordered_Spar_16	60770	60790	+	0	6_polymorphic
iORF_178570	YPS616	SpB	1	36	ordered_Spar_16	60770	60805	+	0	6_polymorphic
iORF_178571	YPS616	SpB	0	18	ordered_Spar_16	60773	60790	+	0	5_SpeGroup
iORF_178573	YPS616	SpB	1	9	ordered_Spar_16	60816	60824	-	0	6_polymorphic
iORF_178581	YPS616	SpB	1	84	ordered_Spar_16	60879	60962	+	11	3_pPar
iORF_178584	YPS616	SpB	1	24	ordered_Spar_16	60963	60986	-	0	3_pPar
iORF_178585	YPS616	SpB	0	73	ordered_Spar_16	60969	61041	+	0	6_polymorphic
iORF_178586	YPS616	SpB	0	33	ordered_Spar_16	60977	61009	+	0	5_SpeGroup
iORF_178587	YPS616	SpB	1	60	ordered_Spar_16	60977	61036	+	0	6_polymorphic
iORF_178588	YPS616	SpB	0	151	ordered_Spar_16	60977	61127	+	1	6_polymorphic
iORF_178589	YPS616	SpB	1	45	ordered_Spar_16	60981	61025	+	0	6_polymorphic
iORF_178590	YPS616	SpB	0	99	ordered_Spar_16	60997	61095	-	1	5_SpeGroup
iORF_178592	YPS616	SpB	0	15	ordered_Spar_16	61022	61036	+	0	5_SpeGroup
iORF_178600	YPS616	SpB	1	12	ordered_Spar_16	61212	61223	+	0	1_conserved
iORF_178601	YPS616	SpB	1	18	ordered_Spar_16	61220	61237	-	0	3_pPar
iORF_178603	YPS616	SpB	0	39	ordered_Spar_16	61272	61310	-	0	6_polymorphic
iORF_178604	YPS616	SpB	1	36	ordered_Spar_16	61284	61319	+	0	3_pPar
iORF_178606	YPS616	SpB	0	18	ordered_Spar_16	61311	61328	-	0	6_polymorphic
iORF_178608	YPS616	SpB	1	18	ordered_Spar_16	61319	61336	+	0	1_conserved
iORF_178623	YPS616	SpB	1	48	ordered_Spar_16	61605	61652	-	2	6_polymorphic
iORF_178813	YPS616	SpB	1	15	ordered_Spar_16	64151	64165	-	0	3_pPar
iORF_178996	YPS616	SpB	1	54	ordered_Spar_16	64213	64266	-	0	4_divergent
iORF_178997	YPS616	SpB	0	99	ordered_Spar_16	64213	64311	-	0	5_SpeGroup
iORF_179001	YPS616	SpB	1	48	ordered_Spar_16	64216	64263	+	0	4_divergent
iORF_179002	YPS616	SpB	0	75	ordered_Spar_16	64216	64290	+	0	5_SpeGroup
iORF_178724	YPS616	SpB	1	45	ordered_Spar_16	64300	64344	+	0	3_pPar
iORF_178729	YPS616	SpB	0	18	ordered_Spar_16	64310	64327	+	0	5_SpeGroup
iORF_178748	YPS616	SpB	0	35	ordered_Spar_16	66293	66327	-	1	6_polymorphic
iORF_178752	YPS616	SpB	0	80	ordered_Spar_16	66322	66401	+	13	6_polymorphic
iORF_178753	YPS616	SpB	1	81	ordered_Spar_16	66322	66402	+	13	6_polymorphic
iORF_178754	YPS616	SpB	0	83	ordered_Spar_16	66339	66421	-	2	6_polymorphic
iORF_178755	YPS616	SpB	1	135	ordered_Spar_16	66339	66473	-	4	6_polymorphic
iORF_178756	YPS616	SpB	0	33	ordered_Spar_16	66341	66373	+	0	5_SpeGroup
iORF_178761	YPS616	SpB	0	24	ordered_Spar_16	66377	66400	-	0	6_polymorphic
iORF_178762	YPS616	SpB	1	45	ordered_Spar_16	66377	66421	-	2	6_polymorphic
iORF_178764	YPS616	SpB	0	77	ordered_Spar_16	66397	66473	-	4	6_polymorphic
iORF_178767	YPS616	SpB	0	56	ordered_Spar_16	66418	66473	-	3	6_polymorphic
iORF_178769	YPS616	SpB	1	9	ordered_Spar_16	66473	66481	-	0	1_conserved
iORF_178926	YPS616	SpB	1	33	ordered_Spar_16	69276	69308	-	5	3_pPar
iORF_178927	YPS616	SpB	1	60	ordered_Spar_16	69295	69354	-	5	4_divergent
iORF_178928	YPS616	SpB	0	116	ordered_Spar_16	69295	69410	-	7	5_SpeGroup
iORF_178931	YPS616	SpB	1	36	ordered_Spar_16	69380	69415	+	1	4_divergent
iORF_178974	YPS616	SpB	1	51	ordered_Spar_16	70130	70180	+	0	3_pPar
iORF_178981	YPS616	SpB	1	9	ordered_Spar_16	70263	70271	+	0	1_conserved
iORF_178983	YPS616	SpB	0	15	ordered_Spar_16	70291	70305	-	0	6_polymorphic
iORF_178985	YPS616	SpB	1	27	ordered_Spar_16	70340	70366	-	0	3_pPar
iORF_178986	YPS616	SpB	0	12	ordered_Spar_16	70342	70353	+	0	5_SpeGroup
iORF_178987	YPS616	SpB	1	21	ordered_Spar_16	70354	70374	-	0	3_pPar
iORF_179017	YPS616	SpB	1	156	ordered_Spar_16	71401	71556	-	8	6_polymorphic
iORF_179043	YPS616	SpB	0	119	ordered_Spar_16	71438	71556	-	2	6_polymorphic
iORF_179006	YPS616	SpB	0	23	ordered_Spar_16	71513	71535	+	1	6_polymorphic
iORF_179007	YPS616	SpB	1	123	ordered_Spar_16	71513	71635	+	1	6_polymorphic
iORF_179008	YPS616	SpB	0	36	ordered_Spar_16	71521	71556	-	1	6_polymorphic
iORF_179009	YPS616	SpB	0	48	ordered_Spar_16	71547	71594	+	0	5_SpeGroup
iORF_179011	YPS616	SpB	1	81	ordered_Spar_16	71547	71627	+	0	4_divergent
iORF_179012	YPS616	SpB	1	48	ordered_Spar_16	71632	71679	-	0	3_pPar
iORF_179014	YPS616	SpB	1	24	ordered_Spar_16	71715	71738	+	1	6_polymorphic
iORF_179016	YPS616	SpB	0	179	ordered_Spar_16	71715	71893	+	4	6_polymorphic
iORF_179018	YPS616	SpB	1	42	ordered_Spar_16	71731	71772	-	0	3_pPar
iORF_179019	YPS616	SpB	1	195	ordered_Spar_16	71735	71929	-	4	3_pPar
iORF_179021	YPS616	SpB	1	120	ordered_Spar_16	71774	71893	+	3	6_polymorphic
iORF_179023	YPS616	SpB	1	141	ordered_Spar_16	71797	71937	-	1	6_polymorphic
iORF_179024	YPS616	SpB	1	15	ordered_Spar_16	71800	71814	+	0	1_conserved
iORF_179026	YPS616	SpB	0	42	ordered_Spar_16	71896	71937	-	1	6_polymorphic
iORF_179027	YPS616	SpB	0	212	ordered_Spar_16	71896	72107	-	1	5_SpeGroup
iORF_179028	YPS616	SpB	0	24	ordered_Spar_16	71903	71926	+	0	4_divergent
iORF_179029	YPS616	SpB	1	63	ordered_Spar_16	71936	71998	+	0	4_divergent
iORF_179030	YPS616	SpB	0	134	ordered_Spar_16	71936	72069	+	0	5_SpeGroup
iORF_179031	YPS616	SpB	1	183	ordered_Spar_16	71991	72173	+	0	6_polymorphic
iORF_179032	YPS616	SpB	0	212	ordered_Spar_16	71991	72202	+	0	6_polymorphic
iORF_179033	YPS616	SpB	1	75	ordered_Spar_16	72033	72107	-	0	6_polymorphic
iORF_179035	YPS616	SpB	1	24	ordered_Spar_16	72046	72069	+	0	6_polymorphic
iORF_179036	YPS616	SpB	0	15	ordered_Spar_16	72055	72069	+	0	6_polymorphic
iORF_179039	YPS616	SpB	1	24	ordered_Spar_16	72104	72127	-	0	6_polymorphic
iORF_179040	YPS616	SpB	0	35	ordered_Spar_16	72104	72138	-	0	6_polymorphic
iORF_179044	YPS616	SpB	0	21	ordered_Spar_16	72163	72183	+	0	5_SpeGroup
iORF_179048	YPS616	SpB	0	51	ordered_Spar_16	72174	72224	+	1	6_polymorphic
iORF_179051	YPS616	SpB	1	12	ordered_Spar_16	74160	74171	+	0	1_conserved
iORF_179081	YPS616	SpB	0	83	ordered_Spar_16	74203	74285	-	1	6_polymorphic
iORF_179083	YPS616	SpB	1	21	ordered_Spar_16	74211	74231	-	1	3_pPar
iORF_179086	YPS616	SpB	0	67	ordered_Spar_16	74219	74285	-	0	7_ancest
iORF_179087	YPS616	SpB	1	99	ordered_Spar_16	74219	74317	-	3	4_divergent
iORF_179052	YPS616	SpB	0	11	ordered_Spar_16	74301	74311	-	1	4_divergent
iORF_179058	YPS616	SpB	1	132	ordered_Spar_16	74350	74481	+	16	5_SpeGroup
iORF_179064	YPS616	SpB	1	57	ordered_Spar_16	74385	74441	-	0	5_SpeGroup
iORF_179065	YPS616	SpB	0	77	ordered_Spar_16	74385	74461	-	8	6_polymorphic
iORF_179068	YPS616	SpB	1	42	ordered_Spar_16	74420	74461	-	8	6_polymorphic
iORF_179088	YPS616	SpB	1	39	ordered_Spar_16	75722	75760	+	2	6_polymorphic
iORF_179089	YPS616	SpB	0	72	ordered_Spar_16	75722	75793	+	8	6_polymorphic
iORF_179090	YPS616	SpB	0	79	ordered_Spar_16	75722	75800	+	8	5_SpeGroup
iORF_179096	YPS616	SpB	1	15	ordered_Spar_16	75779	75793	+	0	6_polymorphic
iORF_179141	YPS616	SpB	1	72	ordered_Spar_16	77783	77854	-	0	4_divergent
iORF_179157	YPS616	SpB	1	12	ordered_Spar_16	77786	77797	+	0	3_pPar
iORF_179111	YPS616	SpB	1	27	ordered_Spar_16	78043	78069	-	0	6_polymorphic
iORF_179114	YPS616	SpB	1	87	ordered_Spar_16	78047	78133	-	4	4_divergent
iORF_179116	YPS616	SpB	1	90	ordered_Spar_16	78084	78173	+	15	6_polymorphic
iORF_179117	YPS616	SpB	0	105	ordered_Spar_16	78084	78188	+	15	7_ancest
iORF_179118	YPS616	SpB	0	110	ordered_Spar_16	78084	78193	+	15	6_polymorphic
iORF_179119	YPS616	SpB	0	53	ordered_Spar_16	78101	78153	+	5	6_polymorphic
iORF_179121	YPS616	SpB	1	93	ordered_Spar_16	78101	78193	+	15	6_polymorphic
iORF_179123	YPS616	SpB	0	51	ordered_Spar_16	78138	78188	+	10	6_polymorphic
iORF_179125	YPS616	SpB	0	72	ordered_Spar_16	78138	78209	+	10	5_SpeGroup
iORF_179131	YPS616	SpB	0	60	ordered_Spar_16	78160	78219	-	10	5_SpeGroup
iORF_179133	YPS616	SpB	0	21	ordered_Spar_16	78164	78184	-	0	6_polymorphic
iORF_179137	YPS616	SpB	0	30	ordered_Spar_16	78190	78219	-	0	7_ancest
iORF_179142	YPS616	SpB	1	45	ordered_Spar_16	78262	78306	+	0	4_divergent
iORF_179143	YPS616	SpB	0	36	ordered_Spar_16	78271	78306	+	0	5_SpeGroup
iORF_179145	YPS616	SpB	1	21	ordered_Spar_16	78303	78323	+	0	1_conserved
iORF_179146	YPS616	SpB	1	114	ordered_Spar_16	78341	78454	-	0	1_conserved
iORF_179147	YPS616	SpB	0	45	ordered_Spar_16	78343	78387	+	0	6_polymorphic
iORF_179149	YPS616	SpB	0	33	ordered_Spar_16	78384	78416	-	0	5_SpeGroup
iORF_179153	YPS616	SpB	0	12	ordered_Spar_16	78415	78426	+	0	5_SpeGroup
iORF_179155	YPS616	SpB	1	42	ordered_Spar_16	78429	78470	-	2	4_divergent
iORF_179156	YPS616	SpB	0	59	ordered_Spar_16	78429	78487	-	3	5_SpeGroup
iORF_179162	YPS616	SpB	0	12	ordered_Spar_16	78467	78478	-	2	5_SpeGroup
iORF_179163	YPS616	SpB	1	21	ordered_Spar_16	78467	78487	-	3	4_divergent
iORF_179166	YPS616	SpB	0	15	ordered_Spar_16	78534	78548	-	0	5_SpeGroup
iORF_179167	YPS616	SpB	1	9	ordered_Spar_16	78553	78561	-	0	3_pPar
iORF_179226	YPS616	SpB	0	23	ordered_Spar_16	82246	82268	-	2	6_polymorphic
iORF_179227	YPS616	SpB	1	63	ordered_Spar_16	82282	82344	+	0	1_conserved
iORF_179228	YPS616	SpB	0	129	ordered_Spar_16	82305	82433	-	4	5_SpeGroup
iORF_179230	YPS616	SpB	0	161	ordered_Spar_16	82305	82465	-	4	6_polymorphic
iORF_179210	YPS616	SpB	1	30	ordered_Spar_16	82319	82348	-	0	1_conserved
iORF_179215	YPS616	SpB	0	80	ordered_Spar_16	82379	82458	-	4	6_polymorphic
iORF_179216	YPS616	SpB	1	87	ordered_Spar_16	82379	82465	-	4	6_polymorphic
iORF_179217	YPS616	SpB	1	15	ordered_Spar_16	82381	82395	+	0	6_polymorphic
iORF_179218	YPS616	SpB	0	44	ordered_Spar_16	82390	82433	-	4	6_polymorphic
iORF_179219	YPS616	SpB	1	69	ordered_Spar_16	82390	82458	-	4	6_polymorphic
iORF_179223	YPS616	SpB	0	90	ordered_Spar_16	82399	82488	-	4	5_SpeGroup
iORF_179225	YPS616	SpB	0	21	ordered_Spar_16	82447	82467	+	0	6_polymorphic
iORF_179288	YPS616	SpB	1	81	ordered_Spar_16	83973	84053	-	0	4_divergent
iORF_179296	YPS616	SpB	0	75	ordered_Spar_16	83979	84053	-	0	7_ancest
iORF_179297	YPS616	SpB	0	78	ordered_Spar_16	83979	84056	-	0	5_SpeGroup
iORF_179304	YPS616	SpB	0	9	ordered_Spar_16	83987	83995	+	0	6_polymorphic
iORF_179323	YPS616	SpB	1	87	ordered_Spar_16	84001	84087	-	0	4_divergent
iORF_179327	YPS616	SpB	0	117	ordered_Spar_16	84005	84121	+	0	4_divergent
iORF_179338	YPS616	SpB	0	69	ordered_Spar_16	84019	84087	-	0	4_divergent
iORF_179243	YPS616	SpB	0	27	ordered_Spar_16	84093	84119	-	0	4_divergent
iORF_179265	YPS616	SpB	1	15	ordered_Spar_16	84226	84240	-	0	4_divergent
iORF_179268	YPS616	SpB	0	12	ordered_Spar_16	84229	84240	-	0	4_divergent
iORF_179269	YPS616	SpB	1	24	ordered_Spar_16	84231	84254	+	0	4_divergent
iORF_179271	YPS616	SpB	1	15	ordered_Spar_16	84259	84273	+	0	3_pPar
iORF_179272	YPS616	SpB	1	9	ordered_Spar_16	84270	84278	-	0	4_divergent
iORF_179289	YPS616	SpB	1	51	ordered_Spar_16	84385	84435	-	3	4_divergent
iORF_179290	YPS616	SpB	0	39	ordered_Spar_16	84397	84435	-	3	7_ancest
iORF_179291	YPS616	SpB	0	33	ordered_Spar_16	84402	84434	+	3	5_SpeGroup
iORF_179295	YPS616	SpB	1	39	ordered_Spar_16	84417	84455	+	3	4_divergent
iORF_179298	YPS616	SpB	1	105	ordered_Spar_16	84434	84538	+	1	6_polymorphic
iORF_179301	YPS616	SpB	0	39	ordered_Spar_16	84468	84506	+	0	4_divergent
iORF_179303	YPS616	SpB	1	186	ordered_Spar_16	84468	84653	+	1	6_polymorphic
iORF_179315	YPS616	SpB	1	105	ordered_Spar_16	84572	84676	-	0	4_divergent
iORF_179316	YPS616	SpB	1	15	ordered_Spar_16	84574	84588	+	0	6_polymorphic
iORF_179320	YPS616	SpB	0	51	ordered_Spar_16	84603	84653	+	0	5_SpeGroup
iORF_179328	YPS616	SpB	1	48	ordered_Spar_16	84681	84728	-	0	3_pPar
iORF_179331	YPS616	SpB	0	27	ordered_Spar_16	84697	84723	+	0	6_polymorphic
iORF_180218	YPS616	SpB	1	57	ordered_Spar_16	95196	95252	+	0	1_conserved
iORF_180221	YPS616	SpB	1	45	ordered_Spar_16	95200	95244	+	0	1_conserved
iORF_180226	YPS616	SpB	1	57	ordered_Spar_16	95204	95260	+	0	1_conserved
iORF_180268	YPS616	SpB	0	12	ordered_Spar_16	95257	95268	+	0	6_polymorphic
iORF_180269	YPS616	SpB	1	18	ordered_Spar_16	95257	95274	+	0	6_polymorphic
iORF_180207	YPS616	SpB	1	42	ordered_Spar_16	95284	95325	+	0	4_divergent
iORF_180208	YPS616	SpB	0	9	ordered_Spar_16	95312	95320	+	0	4_divergent
iORF_180209	YPS616	SpB	1	12	ordered_Spar_16	95326	95337	+	0	1_conserved
iORF_180210	YPS616	SpB	1	69	ordered_Spar_16	95329	95397	-	1	3_pPar
iORF_180211	YPS616	SpB	0	15	ordered_Spar_16	95361	95375	-	0	5_SpeGroup
iORF_180212	YPS616	SpB	0	15	ordered_Spar_16	95363	95377	+	1	5_SpeGroup
iORF_180214	YPS616	SpB	1	99	ordered_Spar_16	95363	95461	+	1	4_divergent
iORF_180215	YPS616	SpB	1	12	ordered_Spar_16	95370	95381	+	1	6_polymorphic
iORF_180217	YPS616	SpB	0	30	ordered_Spar_16	95370	95399	+	1	5_SpeGroup
iORF_180220	YPS616	SpB	0	57	ordered_Spar_16	95405	95461	+	0	5_SpeGroup
iORF_180222	YPS616	SpB	0	122	ordered_Spar_16	95419	95540	-	1	6_polymorphic
iORF_180223	YPS616	SpB	1	114	ordered_Spar_16	95427	95540	-	1	6_polymorphic
iORF_180224	YPS616	SpB	1	9	ordered_Spar_16	95433	95441	+	0	3_pPar
iORF_180227	YPS616	SpB	1	12	ordered_Spar_16	95556	95567	-	0	1_conserved
iORF_180228	YPS616	SpB	1	144	ordered_Spar_16	95575	95718	+	0	3_pPar
iORF_180232	YPS616	SpB	0	15	ordered_Spar_16	95606	95620	-	0	4_divergent
iORF_180233	YPS616	SpB	1	63	ordered_Spar_16	95622	95684	-	0	1_conserved
iORF_180236	YPS616	SpB	1	78	ordered_Spar_16	95719	95796	-	0	3_pPar
iORF_180238	YPS616	SpB	1	111	ordered_Spar_16	95741	95851	-	0	6_polymorphic
iORF_180240	YPS616	SpB	0	51	ordered_Spar_16	95786	95836	+	0	6_polymorphic
iORF_180241	YPS616	SpB	0	30	ordered_Spar_16	95807	95836	+	0	6_polymorphic
iORF_180243	YPS616	SpB	1	30	ordered_Spar_16	95850	95879	+	0	4_divergent
iORF_180244	YPS616	SpB	0	33	ordered_Spar_16	95850	95882	+	0	5_SpeGroup
iORF_180246	YPS616	SpB	1	30	ordered_Spar_16	95869	95898	-	0	6_polymorphic
iORF_180248	YPS616	SpB	0	212	ordered_Spar_16	95875	96086	+	2	5_SpeGroup
iORF_180249	YPS616	SpB	0	296	ordered_Spar_16	95875	96170	+	3	7_ancest
iORF_180250	YPS616	SpB	0	12	ordered_Spar_16	95887	95898	-	0	6_polymorphic
iORF_180251	YPS616	SpB	0	166	ordered_Spar_16	95888	96053	-	2	6_polymorphic
iORF_180252	YPS616	SpB	0	87	ordered_Spar_16	95901	95987	-	1	6_polymorphic
iORF_180253	YPS616	SpB	0	123	ordered_Spar_16	95901	96023	-	2	6_polymorphic
iORF_180254	YPS616	SpB	1	153	ordered_Spar_16	95901	96053	-	2	6_polymorphic
iORF_180256	YPS616	SpB	1	126	ordered_Spar_16	95932	96057	+	2	6_polymorphic
iORF_180257	YPS616	SpB	0	155	ordered_Spar_16	95932	96086	+	2	6_polymorphic
iORF_180258	YPS616	SpB	0	116	ordered_Spar_16	95938	96053	-	2	6_polymorphic
iORF_180259	YPS616	SpB	0	191	ordered_Spar_16	95938	96128	-	3	5_SpeGroup
iORF_180264	YPS616	SpB	1	102	ordered_Spar_16	95948	96049	+	2	6_polymorphic
iORF_180265	YPS616	SpB	0	110	ordered_Spar_16	95948	96057	+	2	6_polymorphic
iORF_180266	YPS616	SpB	0	119	ordered_Spar_16	95948	96066	+	2	5_SpeGroup
iORF_180270	YPS616	SpB	0	40	ordered_Spar_16	95984	96023	-	1	7_ancest
iORF_180271	YPS616	SpB	0	9	ordered_Spar_16	96007	96015	-	0	5_SpeGroup
iORF_180273	YPS616	SpB	0	30	ordered_Spar_16	96057	96086	+	0	6_polymorphic
iORF_180274	YPS616	SpB	1	114	ordered_Spar_16	96057	96170	+	1	6_polymorphic
iORF_180277	YPS616	SpB	0	57	ordered_Spar_16	96072	96128	-	1	6_polymorphic
iORF_180278	YPS616	SpB	0	12	ordered_Spar_16	96080	96091	+	0	6_polymorphic
iORF_180279	YPS616	SpB	1	45	ordered_Spar_16	96084	96128	-	1	6_polymorphic
iORF_180206	YPS616	SpB	1	48	ordered_Spar_16	96223	96270	+	0	4_divergent
iORF_180290	YPS616	SpB	0	153	ordered_Spar_16	97637	97789	-	3	6_polymorphic
iORF_180291	YPS616	SpB	1	258	ordered_Spar_16	97637	97894	-	3	6_polymorphic
iORF_180292	YPS616	SpB	1	135	ordered_Spar_16	97639	97773	+	3	3_pPar
iORF_180293	YPS616	SpB	0	18	ordered_Spar_16	97643	97660	+	0	4_divergent
iORF_180294	YPS616	SpB	1	30	ordered_Spar_16	97643	97672	+	1	4_divergent
iORF_180295	YPS616	SpB	1	45	ordered_Spar_16	97651	97695	-	1	3_pPar
iORF_180297	YPS616	SpB	0	9	ordered_Spar_16	97664	97672	+	1	5_SpeGroup
iORF_180298	YPS616	SpB	1	30	ordered_Spar_16	97695	97724	-	2	3_pPar
iORF_180302	YPS616	SpB	1	69	ordered_Spar_16	97802	97870	+	0	3_pPar
iORF_180303	YPS616	SpB	1	57	ordered_Spar_16	97818	97874	-	0	6_polymorphic
iORF_180304	YPS616	SpB	0	121	ordered_Spar_16	97818	97938	-	0	6_polymorphic
iORF_180305	YPS616	SpB	0	72	ordered_Spar_16	97823	97894	-	0	6_polymorphic
iORF_180308	YPS616	SpB	1	45	ordered_Spar_16	97894	97938	-	0	6_polymorphic
iORF_180327	YPS616	SpB	0	36	ordered_Spar_16	99516	99551	+	0	5_SpeGroup
iORF_180315	YPS616	SpB	1	36	ordered_Spar_16	99526	99561	+	0	3_pPar
iORF_180317	YPS616	SpB	1	9	ordered_Spar_16	99533	99541	+	0	1_conserved
iORF_180322	YPS616	SpB	1	18	ordered_Spar_16	99548	99565	-	0	6_polymorphic
iORF_180323	YPS616	SpB	0	19	ordered_Spar_16	99548	99566	-	2	6_polymorphic
iORF_180374	YPS616	SpB	0	103	ordered_Spar_16	102535	102637	-	7	6_polymorphic
iORF_180377	YPS616	SpB	1	102	ordered_Spar_16	102550	102651	+	5	6_polymorphic
iORF_180378	YPS616	SpB	0	87	ordered_Spar_16	102565	102651	+	2	6_polymorphic
iORF_180379	YPS616	SpB	0	61	ordered_Spar_16	102577	102637	-	1	5_SpeGroup
iORF_180384	YPS616	SpB	0	31	ordered_Spar_16	102644	102674	+	1	6_polymorphic
iORF_180391	YPS616	SpB	1	75	ordered_Spar_16	102748	102822	-	0	6_polymorphic
iORF_180392	YPS616	SpB	1	12	ordered_Spar_16	102769	102780	+	0	1_conserved
iORF_180393	YPS616	SpB	1	45	ordered_Spar_16	102782	102826	+	0	1_conserved
iORF_180394	YPS616	SpB	1	21	ordered_Spar_16	102793	102813	+	0	1_conserved
iORF_180476	YPS616	SpB	0	249	ordered_Spar_16	103262	103510	-	18	6_polymorphic
iORF_180419	YPS616	SpB	1	33	ordered_Spar_16	103347	103379	+	0	3_pPar
iORF_180421	YPS616	SpB	1	159	ordered_Spar_16	103352	103510	-	3	6_polymorphic
iORF_180427	YPS616	SpB	0	176	ordered_Spar_16	103376	103551	+	4	6_polymorphic
iORF_180428	YPS616	SpB	1	177	ordered_Spar_16	103376	103552	+	4	6_polymorphic
iORF_180434	YPS616	SpB	1	129	ordered_Spar_16	103407	103535	-	3	6_polymorphic
iORF_180436	YPS616	SpB	1	72	ordered_Spar_16	103422	103493	+	2	3_pPar
iORF_180448	YPS616	SpB	0	27	ordered_Spar_16	103728	103754	+	1	6_polymorphic
iORF_180451	YPS616	SpB	0	408	ordered_Spar_16	103728	104135	+	47	5_SpeGroup
iORF_180453	YPS616	SpB	1	96	ordered_Spar_16	103750	103845	+	17	6_polymorphic
iORF_180455	YPS616	SpB	0	90	ordered_Spar_16	103756	103845	+	0	6_polymorphic
iORF_180456	YPS616	SpB	1	75	ordered_Spar_16	103761	103835	-	0	1_conserved
iORF_180458	YPS616	SpB	1	30	ordered_Spar_16	103832	103861	-	0	1_conserved
iORF_180471	YPS616	SpB	1	51	ordered_Spar_16	103906	103956	+	6	4_divergent
iORF_180480	YPS616	SpB	0	99	ordered_Spar_16	103985	104083	+	1	5_SpeGroup
iORF_180482	YPS616	SpB	0	147	ordered_Spar_16	103989	104135	+	1	6_polymorphic
iORF_180483	YPS616	SpB	1	102	ordered_Spar_16	104034	104135	+	0	6_polymorphic
iORF_180485	YPS616	SpB	1	9	ordered_Spar_16	104052	104060	-	0	1_conserved
iORF_180486	YPS616	SpB	1	21	ordered_Spar_16	104059	104079	+	0	3_pPar
iORF_180487	YPS616	SpB	1	21	ordered_Spar_16	104132	104152	-	0	1_conserved
iORF_180495	YPS616	SpB	1	27	ordered_Spar_16	104790	104816	+	0	6_polymorphic
iORF_180511	YPS616	SpB	1	135	ordered_Spar_16	104887	105021	-	1	4_divergent
iORF_180512	YPS616	SpB	0	174	ordered_Spar_16	104887	105060	-	4	5_SpeGroup
iORF_180517	YPS616	SpB	0	60	ordered_Spar_16	104924	104983	-	0	5_SpeGroup
iORF_180521	YPS616	SpB	0	24	ordered_Spar_16	105012	105035	-	0	6_polymorphic
iORF_180525	YPS616	SpB	1	18	ordered_Spar_16	105018	105035	-	0	6_polymorphic
iORF_180526	YPS616	SpB	0	43	ordered_Spar_16	105018	105060	-	3	7_ancest
iORF_180527	YPS616	SpB	0	9	ordered_Spar_16	105027	105035	-	0	6_polymorphic
iORF_180530	YPS616	SpB	1	12	ordered_Spar_16	105067	105078	+	0	6_polymorphic
iORF_180532	YPS616	SpB	0	9	ordered_Spar_16	105071	105079	+	0	6_polymorphic
iORF_180536	YPS616	SpB	0	17	ordered_Spar_16	105096	105112	-	1	6_polymorphic
iORF_180537	YPS616	SpB	0	12	ordered_Spar_16	105101	105112	-	1	6_polymorphic
iORF_180564	YPS616	SpB	1	24	ordered_Spar_16	107918	107941	+	0	3_pPar
iORF_180544	YPS616	SpB	1	78	ordered_Spar_16	108000	108077	-	7	6_polymorphic
iORF_180545	YPS616	SpB	0	91	ordered_Spar_16	108000	108090	-	7	5_SpeGroup
iORF_180546	YPS616	SpB	1	33	ordered_Spar_16	108002	108034	+	0	3_pPar
iORF_180548	YPS616	SpB	1	60	ordered_Spar_16	108021	108080	+	7	6_polymorphic
iORF_180549	YPS616	SpB	0	73	ordered_Spar_16	108021	108093	+	7	6_polymorphic
iORF_180552	YPS616	SpB	0	38	ordered_Spar_16	108043	108080	+	2	6_polymorphic
iORF_180553	YPS616	SpB	1	51	ordered_Spar_16	108043	108093	+	2	6_polymorphic
iORF_180555	YPS616	SpB	0	64	ordered_Spar_16	108043	108106	+	2	5_SpeGroup
iORF_180557	YPS616	SpB	0	26	ordered_Spar_16	108052	108077	-	2	6_polymorphic
iORF_180558	YPS616	SpB	1	39	ordered_Spar_16	108052	108090	-	2	6_polymorphic
iORF_180559	YPS616	SpB	0	19	ordered_Spar_16	108059	108077	-	2	5_SpeGroup
iORF_180560	YPS616	SpB	0	32	ordered_Spar_16	108059	108090	-	2	6_polymorphic
iORF_180562	YPS616	SpB	1	21	ordered_Spar_16	108119	108139	+	0	6_polymorphic
iORF_180567	YPS616	SpB	1	27	ordered_Spar_16	108195	108221	+	0	3_pPar
iORF_180603	YPS616	SpB	0	46	ordered_Spar_16	110905	110950	-	0	5_SpeGroup
iORF_180594	YPS616	SpB	1	15	ordered_Spar_16	110932	110946	-	0	3_pPar
iORF_180595	YPS616	SpB	1	21	ordered_Spar_16	110937	110957	+	0	1_conserved
iORF_180602	YPS616	SpB	1	30	ordered_Spar_16	110945	110974	+	0	3_pPar
iORF_180608	YPS616	SpB	1	117	ordered_Spar_16	110950	111066	-	5	5_SpeGroup
iORF_180610	YPS616	SpB	0	47	ordered_Spar_16	110971	111017	+	5	5_SpeGroup
iORF_180612	YPS616	SpB	0	76	ordered_Spar_16	110971	111046	+	5	5_SpeGroup
iORF_180613	YPS616	SpB	1	99	ordered_Spar_16	110971	111069	+	5	5_SpeGroup
iORF_180631	YPS616	SpB	0	74	ordered_Spar_16	110996	111069	+	5	5_SpeGroup
iORF_180585	YPS616	SpB	0	51	ordered_Spar_16	111012	111062	-	0	4_divergent
iORF_180587	YPS616	SpB	1	57	ordered_Spar_16	111088	111144	+	0	3_pPar
iORF_180675	YPS616	SpB	1	12	ordered_Spar_16	112764	112775	+	0	3_pPar
iORF_180723	YPS616	SpB	1	12	ordered_Spar_16	112798	112809	+	0	3_pPar
iORF_180735	YPS616	SpB	1	21	ordered_Spar_16	112815	112835	+	0	1_conserved
iORF_180662	YPS616	SpB	1	30	ordered_Spar_16	112852	112881	-	0	3_pPar
iORF_180663	YPS616	SpB	1	69	ordered_Spar_16	112856	112924	-	0	3_pPar
iORF_180666	YPS616	SpB	1	45	ordered_Spar_16	112872	112916	+	0	1_conserved
iORF_180667	YPS616	SpB	1	75	ordered_Spar_16	112880	112954	+	1	4_divergent
iORF_180668	YPS616	SpB	0	89	ordered_Spar_16	112880	112968	+	1	5_SpeGroup
iORF_180676	YPS616	SpB	1	15	ordered_Spar_16	112917	112931	-	1	4_divergent
iORF_180679	YPS616	SpB	1	21	ordered_Spar_16	112921	112941	-	1	4_divergent
iORF_180680	YPS616	SpB	0	14	ordered_Spar_16	112928	112941	-	1	5_SpeGroup
iORF_180709	YPS616	SpB	1	27	ordered_Spar_16	113026	113052	-	0	3_pPar
iORF_180806	YPS616	SpB	0	9	ordered_Spar_16	113856	113864	+	0	5_SpeGroup
iORF_180802	YPS616	SpB	1	15	ordered_Spar_16	113910	113924	-	0	1_conserved
iORF_180762	YPS616	SpB	1	21	ordered_Spar_16	114054	114074	-	0	5_SpeGroup
iORF_180764	YPS616	SpB	0	83	ordered_Spar_16	114054	114136	-	1	4_divergent
iORF_180765	YPS616	SpB	1	21	ordered_Spar_16	114056	114076	+	0	6_polymorphic
iORF_181025	YPS616	SpB	1	15	ordered_Spar_16	116650	116664	-	0	1_conserved
iORF_181034	YPS616	SpB	0	63	ordered_Spar_16	116661	116723	-	1	4_divergent
iORF_181036	YPS616	SpB	1	12	ordered_Spar_16	116661	116672	-	0	4_divergent
iORF_181052	YPS616	SpB	1	102	ordered_Spar_16	116671	116772	+	2	3_pPar
iORF_181061	YPS616	SpB	1	123	ordered_Spar_16	116678	116800	+	2	6_polymorphic
iORF_181062	YPS616	SpB	0	147	ordered_Spar_16	116678	116824	+	3	5_SpeGroup
iORF_181066	YPS616	SpB	0	12	ordered_Spar_16	116684	116695	-	0	5_SpeGroup
iORF_180965	YPS616	SpB	1	96	ordered_Spar_16	116698	116793	-	1	3_pPar
iORF_180970	YPS616	SpB	1	48	ordered_Spar_16	116738	116785	-	1	3_pPar
iORF_180978	YPS616	SpB	0	78	ordered_Spar_16	116769	116846	+	1	5_SpeGroup
iORF_180979	YPS616	SpB	1	117	ordered_Spar_16	116769	116885	+	1	4_divergent
iORF_180980	YPS616	SpB	0	27	ordered_Spar_16	116775	116801	-	0	5_SpeGroup
iORF_180984	YPS616	SpB	1	21	ordered_Spar_16	116834	116854	-	0	4_divergent
iORF_180985	YPS616	SpB	1	57	ordered_Spar_16	116839	116895	+	0	1_conserved
iORF_180986	YPS616	SpB	0	12	ordered_Spar_16	116843	116854	-	0	5_SpeGroup
iORF_180994	YPS616	SpB	0	33	ordered_Spar_16	116910	116942	+	0	4_divergent
iORF_180995	YPS616	SpB	1	57	ordered_Spar_16	116910	116966	+	0	5_SpeGroup
iORF_180997	YPS616	SpB	1	21	ordered_Spar_16	116925	116945	-	0	4_divergent
iORF_181009	YPS616	SpB	0	12	ordered_Spar_16	117011	117022	-	0	5_SpeGroup
iORF_181084	YPS616	SpB	0	93	ordered_Spar_16	118886	118978	-	1	5_SpeGroup
iORF_181092	YPS616	SpB	1	84	ordered_Spar_16	118895	118978	-	1	4_divergent
iORF_181131	YPS616	SpB	0	48	ordered_Spar_16	118928	118975	+	0	6_polymorphic
iORF_181132	YPS616	SpB	1	36	ordered_Spar_16	118928	118963	+	0	6_polymorphic
iORF_181160	YPS616	SpB	0	54	ordered_Spar_16	118968	119021	-	2	7_ancest
iORF_181075	YPS616	SpB	0	24	ordered_Spar_16	118972	118995	-	1	5_SpeGroup
iORF_181077	YPS616	SpB	1	27	ordered_Spar_16	118991	119017	-	1	6_polymorphic
iORF_181079	YPS616	SpB	0	30	ordered_Spar_16	118992	119021	-	1	5_SpeGroup
iORF_181080	YPS616	SpB	0	27	ordered_Spar_16	118995	119021	-	1	5_SpeGroup
iORF_181085	YPS616	SpB	1	57	ordered_Spar_16	119010	119066	+	0	4_divergent
iORF_181087	YPS616	SpB	0	33	ordered_Spar_16	119034	119066	+	0	4_divergent
iORF_181098	YPS616	SpB	1	24	ordered_Spar_16	119105	119128	-	0	3_pPar
iORF_181352	YPS616	SpB	1	228	ordered_Spar_16	127745	127972	-	0	5_SpeGroup
iORF_181384	YPS616	SpB	0	42	ordered_Spar_16	127781	127822	+	0	5_SpeGroup
iORF_181389	YPS616	SpB	0	37	ordered_Spar_16	127794	127830	+	0	5_SpeGroup
iORF_181390	YPS616	SpB	0	111	ordered_Spar_16	127794	127904	+	0	4_divergent
iORF_181326	YPS616	SpB	1	96	ordered_Spar_16	127809	127904	+	0	5_SpeGroup
iORF_181329	YPS616	SpB	1	9	ordered_Spar_16	127844	127852	+	0	1_conserved
iORF_181330	YPS616	SpB	0	21	ordered_Spar_16	127884	127904	+	0	5_SpeGroup
iORF_181331	YPS616	SpB	1	12	ordered_Spar_16	127891	127902	-	0	1_conserved
iORF_181337	YPS616	SpB	0	60	ordered_Spar_16	127947	128006	+	0	5_SpeGroup
iORF_181344	YPS616	SpB	0	341	ordered_Spar_16	128005	128345	+	21	7_ancest
iORF_181353	YPS616	SpB	1	21	ordered_Spar_16	128112	128132	-	0	5_SpeGroup
iORF_181354	YPS616	SpB	0	128	ordered_Spar_16	128114	128241	+	3	5_SpeGroup
iORF_181356	YPS616	SpB	1	33	ordered_Spar_16	128129	128161	-	1	5_SpeGroup
iORF_181357	YPS616	SpB	0	203	ordered_Spar_16	128143	128345	+	4	5_SpeGroup
iORF_181358	YPS616	SpB	1	24	ordered_Spar_16	128161	128184	-	0	4_divergent
iORF_181359	YPS616	SpB	0	27	ordered_Spar_16	128161	128187	-	0	5_SpeGroup
iORF_181365	YPS616	SpB	1	108	ordered_Spar_16	128220	128327	-	3	4_divergent
iORF_181369	YPS616	SpB	0	78	ordered_Spar_16	128250	128327	-	1	5_SpeGroup
iORF_181370	YPS616	SpB	0	45	ordered_Spar_16	128293	128337	-	0	5_SpeGroup
iORF_181371	YPS616	SpB	0	51	ordered_Spar_16	128293	128343	-	0	5_SpeGroup
iORF_181375	YPS616	SpB	0	12	ordered_Spar_16	128340	128351	-	0	5_SpeGroup
iORF_181377	YPS616	SpB	1	27	ordered_Spar_16	128351	128377	-	0	3_pPar
iORF_181380	YPS616	SpB	1	15	ordered_Spar_16	128365	128379	+	0	4_divergent
iORF_181382	YPS616	SpB	0	9	ordered_Spar_16	128429	128437	+	0	4_divergent
iORF_181383	YPS616	SpB	1	24	ordered_Spar_16	128429	128452	+	0	4_divergent
iORF_181385	YPS616	SpB	1	99	ordered_Spar_16	128445	128543	-	2	5_SpeGroup
iORF_181387	YPS616	SpB	0	35	ordered_Spar_16	128509	128543	-	1	5_SpeGroup
iORF_181420	YPS616	SpB	0	17	ordered_Spar_16	129201	129217	-	1	5_SpeGroup
iORF_181425	YPS616	SpB	0	18	ordered_Spar_16	129206	129223	+	0	5_SpeGroup
iORF_181395	YPS616	SpB	0	30	ordered_Spar_16	129308	129337	+	1	6_polymorphic
iORF_181398	YPS616	SpB	0	87	ordered_Spar_16	129320	129406	-	3	5_SpeGroup
iORF_181400	YPS616	SpB	0	32	ordered_Spar_16	129330	129361	-	2	5_SpeGroup
iORF_181401	YPS616	SpB	0	36	ordered_Spar_16	129330	129365	-	2	6_polymorphic
iORF_181402	YPS616	SpB	0	77	ordered_Spar_16	129330	129406	-	2	7_ancest
iORF_181403	YPS616	SpB	0	23	ordered_Spar_16	129343	129365	-	2	5_SpeGroup
iORF_181407	YPS616	SpB	0	61	ordered_Spar_16	129360	129420	+	0	5_SpeGroup
iORF_181410	YPS616	SpB	0	34	ordered_Spar_16	129373	129406	-	0	5_SpeGroup
iORF_181411	YPS616	SpB	0	30	ordered_Spar_16	129391	129420	+	0	6_polymorphic
iORF_181417	YPS616	SpB	0	63	ordered_Spar_16	129488	129550	-	0	4_divergent
iORF_181418	YPS616	SpB	1	78	ordered_Spar_16	129488	129565	-	0	5_SpeGroup
iORF_181442	YPS616	SpB	1	27	ordered_Spar_16	130475	130501	-	0	1_conserved
iORF_181444	YPS616	SpB	1	12	ordered_Spar_16	130512	130523	+	0	1_conserved
iORF_181446	YPS616	SpB	1	21	ordered_Spar_16	130520	130540	+	1	6_polymorphic
iORF_181447	YPS616	SpB	0	42	ordered_Spar_16	130520	130561	+	1	6_polymorphic
iORF_181433	YPS616	SpB	1	18	ordered_Spar_16	130532	130549	-	1	3_pPar
iORF_181435	YPS616	SpB	0	112	ordered_Spar_16	130548	130659	+	10	6_polymorphic
iORF_181439	YPS616	SpB	1	24	ordered_Spar_16	130581	130604	-	0	3_pPar
iORF_181440	YPS616	SpB	1	36	ordered_Spar_16	130585	130620	-	0	1_conserved
iORF_181441	YPS616	SpB	1	57	ordered_Spar_16	130603	130659	+	3	6_polymorphic
iORF_181453	YPS616	SpB	1	93	ordered_Spar_16	131777	131869	+	3	6_polymorphic
iORF_181454	YPS616	SpB	0	133	ordered_Spar_16	131777	131909	+	3	6_polymorphic
iORF_181480	YPS616	SpB	0	42	ordered_Spar_16	131836	131877	-	1	5_SpeGroup
iORF_181481	YPS616	SpB	0	152	ordered_Spar_16	131836	131987	-	4	5_SpeGroup
iORF_181482	YPS616	SpB	1	171	ordered_Spar_16	131836	132006	-	4	5_SpeGroup
iORF_181456	YPS616	SpB	1	18	ordered_Spar_16	131900	131917	+	0	3_pPar
iORF_181461	YPS616	SpB	0	101	ordered_Spar_16	131906	132006	-	3	6_polymorphic
iORF_181463	YPS616	SpB	1	54	ordered_Spar_16	131934	131987	-	3	5_SpeGroup
iORF_181464	YPS616	SpB	0	35	ordered_Spar_16	131946	131980	+	1	5_SpeGroup
iORF_181465	YPS616	SpB	1	51	ordered_Spar_16	131984	132034	-	2	3_pPar
iORF_181466	YPS616	SpB	1	63	ordered_Spar_16	131986	132048	+	1	6_polymorphic
iORF_181467	YPS616	SpB	0	114	ordered_Spar_16	131986	132099	+	1	6_polymorphic
iORF_181469	YPS616	SpB	1	9	ordered_Spar_16	132022	132030	-	0	6_polymorphic
iORF_181470	YPS616	SpB	1	54	ordered_Spar_16	132066	132119	+	1	5_SpeGroup
iORF_181471	YPS616	SpB	0	81	ordered_Spar_16	132066	132146	+	2	5_SpeGroup
iORF_181472	YPS616	SpB	0	94	ordered_Spar_16	132066	132159	+	2	5_SpeGroup
iORF_181473	YPS616	SpB	1	63	ordered_Spar_16	132131	132193	-	0	3_pPar
iORF_181476	YPS616	SpB	1	15	ordered_Spar_16	132168	132182	+	0	1_conserved
iORF_181489	YPS616	SpB	1	18	ordered_Spar_16	133733	133750	-	0	1_conserved
iORF_181499	YPS616	SpB	1	12	ordered_Spar_16	133772	133783	+	0	1_conserved
iORF_181488	YPS616	SpB	1	12	ordered_Spar_16	133843	133854	-	0	3_pPar
iORF_181509	YPS616	SpB	1	42	ordered_Spar_16	134526	134567	+	0	3_pPar
iORF_181507	YPS616	SpB	1	48	ordered_Spar_16	134697	134744	+	1	4_divergent
iORF_181508	YPS616	SpB	0	131	ordered_Spar_16	134697	134827	+	3	5_SpeGroup
iORF_181513	YPS616	SpB	0	117	ordered_Spar_16	134711	134827	+	3	6_polymorphic
iORF_181514	YPS616	SpB	1	57	ordered_Spar_16	134727	134783	-	0	4_divergent
iORF_181515	YPS616	SpB	0	81	ordered_Spar_16	134727	134807	-	2	5_SpeGroup
iORF_181518	YPS616	SpB	1	45	ordered_Spar_16	134755	134799	+	0	3_pPar
iORF_181521	YPS616	SpB	0	51	ordered_Spar_16	134788	134838	-	2	5_SpeGroup
iORF_181523	YPS616	SpB	1	42	ordered_Spar_16	134799	134840	+	2	6_polymorphic
iORF_181524	YPS616	SpB	0	72	ordered_Spar_16	134799	134870	+	3	6_polymorphic
iORF_181526	YPS616	SpB	1	15	ordered_Spar_16	134824	134838	-	0	4_divergent
iORF_181527	YPS616	SpB	1	48	ordered_Spar_16	134837	134884	+	1	3_pPar
iORF_181528	YPS616	SpB	1	15	ordered_Spar_16	134856	134870	+	1	6_polymorphic
iORF_181542	YPS616	SpB	1	39	ordered_Spar_16	134978	135016	+	0	4_divergent
iORF_181543	YPS616	SpB	0	54	ordered_Spar_16	134978	135031	+	0	5_SpeGroup
iORF_181544	YPS616	SpB	0	45	ordered_Spar_16	134994	135038	+	0	6_polymorphic
iORF_181546	YPS616	SpB	0	21	ordered_Spar_16	135018	135038	+	0	5_SpeGroup
iORF_181548	YPS616	SpB	0	52	ordered_Spar_16	135055	135106	+	0	4_divergent
iORF_181550	YPS616	SpB	1	159	ordered_Spar_16	135055	135213	+	0	5_SpeGroup
iORF_181551	YPS616	SpB	1	15	ordered_Spar_16	135092	135106	+	0	5_SpeGroup
iORF_181552	YPS616	SpB	0	37	ordered_Spar_16	135092	135128	+	0	4_divergent
iORF_181553	YPS616	SpB	1	12	ordered_Spar_16	135154	135165	-	0	4_divergent
iORF_181555	YPS616	SpB	1	60	ordered_Spar_16	135164	135223	+	0	4_divergent
iORF_181556	YPS616	SpB	1	30	ordered_Spar_16	135192	135221	-	0	3_pPar
iORF_181559	YPS616	SpB	0	10	ordered_Spar_16	135885	135894	-	0	5_SpeGroup
iORF_181566	YPS616	SpB	0	93	ordered_Spar_16	135888	135980	+	12	5_SpeGroup
iORF_181568	YPS616	SpB	1	9	ordered_Spar_16	135888	135896	+	0	5_SpeGroup
iORF_181569	YPS616	SpB	0	185	ordered_Spar_16	135888	136072	+	15	5_SpeGroup
iORF_181564	YPS616	SpB	0	116	ordered_Spar_16	135929	136044	-	15	5_SpeGroup
iORF_181565	YPS616	SpB	1	18	ordered_Spar_16	135929	135946	-	0	4_divergent
iORF_181567	YPS616	SpB	1	111	ordered_Spar_16	135934	136044	-	15	5_SpeGroup
iORF_181570	YPS616	SpB	0	92	ordered_Spar_16	135953	136044	-	3	6_polymorphic
iORF_181557	YPS616	SpB	0	41	ordered_Spar_16	136004	136044	-	1	6_polymorphic
iORF_181558	YPS616	SpB	1	45	ordered_Spar_16	136028	136072	+	0	4_divergent
iORF_181563	YPS616	SpB	1	57	ordered_Spar_16	136249	136305	-	0	3_pPar
iORF_181584	YPS616	SpB	1	9	ordered_Spar_16	137221	137229	-	0	3_pPar
iORF_181572	YPS616	SpB	1	81	ordered_Spar_16	137345	137425	-	8	6_polymorphic
iORF_181575	YPS616	SpB	1	30	ordered_Spar_16	137356	137385	+	3	4_divergent
iORF_181576	YPS616	SpB	1	54	ordered_Spar_16	137367	137420	+	0	6_polymorphic
iORF_181577	YPS616	SpB	0	145	ordered_Spar_16	137367	137511	+	3	5_SpeGroup
iORF_181578	YPS616	SpB	0	317	ordered_Spar_16	137367	137683	+	3	6_polymorphic
iORF_181579	YPS616	SpB	1	12	ordered_Spar_16	137378	137389	+	0	3_pPar
iORF_181581	YPS616	SpB	1	84	ordered_Spar_16	137382	137465	-	1	6_polymorphic
iORF_181582	YPS616	SpB	0	85	ordered_Spar_16	137382	137466	-	1	6_polymorphic
iORF_181585	YPS616	SpB	0	51	ordered_Spar_16	137415	137465	-	1	6_polymorphic
iORF_181586	YPS616	SpB	0	118	ordered_Spar_16	137417	137534	+	3	5_SpeGroup
iORF_181591	YPS616	SpB	1	195	ordered_Spar_16	137489	137683	+	0	6_polymorphic
iORF_181592	YPS616	SpB	1	9	ordered_Spar_16	137492	137500	-	0	1_conserved
iORF_181593	YPS616	SpB	1	132	ordered_Spar_16	137497	137628	-	0	5_SpeGroup
iORF_181594	YPS616	SpB	0	171	ordered_Spar_16	137497	137667	-	0	5_SpeGroup
iORF_181595	YPS616	SpB	0	183	ordered_Spar_16	137497	137679	-	0	5_SpeGroup
iORF_181597	YPS616	SpB	0	117	ordered_Spar_16	137514	137630	-	0	5_SpeGroup
iORF_181598	YPS616	SpB	1	120	ordered_Spar_16	137514	137633	-	0	4_divergent
iORF_181600	YPS616	SpB	0	63	ordered_Spar_16	137608	137670	+	0	5_SpeGroup
iORF_181602	YPS616	SpB	0	36	ordered_Spar_16	137644	137679	-	0	6_polymorphic
iORF_181603	YPS616	SpB	1	30	ordered_Spar_16	137686	137715	-	0	1_conserved
iORF_181622	YPS616	SpB	0	131	ordered_Spar_16	143426	143556	-	4	6_polymorphic
iORF_181604	YPS616	SpB	0	78	ordered_Spar_16	143479	143556	-	1	4_divergent
iORF_181607	YPS616	SpB	0	204	ordered_Spar_16	143511	143714	+	1	5_SpeGroup
iORF_181609	YPS616	SpB	1	114	ordered_Spar_16	143530	143643	+	1	6_polymorphic
iORF_181610	YPS616	SpB	0	185	ordered_Spar_16	143530	143714	+	1	6_polymorphic
iORF_181611	YPS616	SpB	0	39	ordered_Spar_16	143561	143599	-	0	5_SpeGroup
iORF_181612	YPS616	SpB	0	66	ordered_Spar_16	143644	143709	-	0	5_SpeGroup
iORF_181613	YPS616	SpB	0	165	ordered_Spar_16	143711	143875	+	1	5_SpeGroup
iORF_181616	YPS616	SpB	0	129	ordered_Spar_16	143747	143875	+	1	7_ancest
iORF_181617	YPS616	SpB	1	108	ordered_Spar_16	143773	143880	-	1	3_pPar
iORF_181625	YPS616	SpB	1	15	ordered_Spar_16	143942	143956	-	0	1_conserved
iORF_181626	YPS616	SpB	0	227	ordered_Spar_16	144050	144276	-	6	6_polymorphic
iORF_181627	YPS616	SpB	0	49	ordered_Spar_16	144081	144129	+	2	5_SpeGroup
iORF_181628	YPS616	SpB	1	102	ordered_Spar_16	144081	144182	+	4	5_SpeGroup
iORF_181629	YPS616	SpB	0	158	ordered_Spar_16	144081	144238	+	4	6_polymorphic
iORF_181630	YPS616	SpB	0	190	ordered_Spar_16	144081	144270	+	5	6_polymorphic
iORF_181632	YPS616	SpB	1	165	ordered_Spar_16	144112	144276	-	5	5_SpeGroup
iORF_181633	YPS616	SpB	0	120	ordered_Spar_16	144157	144276	-	2	5_SpeGroup
iORF_181634	YPS616	SpB	1	9	ordered_Spar_16	144159	144167	-	0	4_divergent
iORF_181635	YPS616	SpB	0	107	ordered_Spar_16	144170	144276	-	2	6_polymorphic
iORF_181636	YPS616	SpB	0	27	ordered_Spar_16	144177	144203	-	1	5_SpeGroup
iORF_181641	YPS616	SpB	0	84	ordered_Spar_16	144200	144283	-	1	6_polymorphic
iORF_181642	YPS616	SpB	1	54	ordered_Spar_16	144230	144283	-	1	6_polymorphic
iORF_181658	YPS616	SpB	1	24	ordered_Spar_16	145568	145591	+	0	3_pPar
iORF_181667	YPS616	SpB	0	187	ordered_Spar_16	145578	145764	-	2	5_SpeGroup
iORF_181699	YPS616	SpB	1	57	ordered_Spar_16	145622	145678	-	2	4_divergent
iORF_181702	YPS616	SpB	1	57	ordered_Spar_16	145627	145683	+	2	3_pPar
iORF_181704	YPS616	SpB	0	39	ordered_Spar_16	145640	145678	-	2	5_SpeGroup
iORF_181648	YPS616	SpB	0	46	ordered_Spar_16	145665	145710	+	0	5_SpeGroup
iORF_181649	YPS616	SpB	1	78	ordered_Spar_16	145665	145742	+	0	4_divergent
iORF_181652	YPS616	SpB	0	90	ordered_Spar_16	145675	145764	-	0	5_SpeGroup
iORF_181653	YPS616	SpB	1	132	ordered_Spar_16	145675	145806	-	1	5_SpeGroup
iORF_181654	YPS616	SpB	1	27	ordered_Spar_16	145684	145710	+	0	4_divergent
iORF_181656	YPS616	SpB	0	70	ordered_Spar_16	145684	145753	+	0	6_polymorphic
iORF_181657	YPS616	SpB	0	150	ordered_Spar_16	145684	145833	+	1	6_polymorphic
iORF_181660	YPS616	SpB	1	111	ordered_Spar_16	145723	145833	+	1	4_divergent
iORF_181661	YPS616	SpB	0	154	ordered_Spar_16	145723	145876	+	2	5_SpeGroup
iORF_181662	YPS616	SpB	1	72	ordered_Spar_16	145727	145798	+	1	4_divergent
iORF_181665	YPS616	SpB	0	12	ordered_Spar_16	145795	145806	-	0	5_SpeGroup
iORF_181666	YPS616	SpB	1	33	ordered_Spar_16	145799	145831	-	0	3_pPar
iORF_181668	YPS616	SpB	1	72	ordered_Spar_16	145803	145874	-	1	5_SpeGroup
iORF_181669	YPS616	SpB	1	21	ordered_Spar_16	145805	145825	+	0	3_pPar
iORF_181670	YPS616	SpB	0	47	ordered_Spar_16	145830	145876	+	1	7_ancest
iORF_181671	YPS616	SpB	0	50	ordered_Spar_16	145830	145879	+	1	5_SpeGroup
iORF_181674	YPS616	SpB	0	8	ordered_Spar_16	145867	145874	-	1	7_ancest
iORF_181675	YPS616	SpB	0	23	ordered_Spar_16	145867	145889	-	1	5_SpeGroup
iORF_181679	YPS616	SpB	0	39	ordered_Spar_16	145902	145940	-	1	6_polymorphic
iORF_181681	YPS616	SpB	0	18	ordered_Spar_16	145929	145946	+	3	6_polymorphic
iORF_181687	YPS616	SpB	0	60	ordered_Spar_16	145968	146027	+	1	6_polymorphic
iORF_181689	YPS616	SpB	1	12	ordered_Spar_16	145981	145992	+	0	4_divergent
iORF_181692	YPS616	SpB	0	12	ordered_Spar_16	146024	146035	-	0	6_polymorphic
iORF_181693	YPS616	SpB	1	111	ordered_Spar_16	146024	146134	-	1	5_SpeGroup
iORF_181694	YPS616	SpB	0	105	ordered_Spar_16	146036	146140	-	1	5_SpeGroup
iORF_181696	YPS616	SpB	0	21	ordered_Spar_16	146086	146106	+	1	5_SpeGroup
iORF_181697	YPS616	SpB	1	30	ordered_Spar_16	146086	146115	+	1	5_SpeGroup
iORF_181698	YPS616	SpB	0	65	ordered_Spar_16	146086	146150	+	1	5_SpeGroup
iORF_181700	YPS616	SpB	1	9	ordered_Spar_16	146116	146124	-	0	3_pPar
iORF_181701	YPS616	SpB	1	9	ordered_Spar_16	146140	146148	-	0	3_pPar
iORF_181760	YPS616	SpB	1	48	ordered_Spar_16	146819	146866	+	1	6_polymorphic
iORF_181711	YPS616	SpB	0	38	ordered_Spar_16	146829	146866	+	1	6_polymorphic
iORF_181713	YPS616	SpB	1	90	ordered_Spar_16	147014	147103	-	1	5_SpeGroup
iORF_181714	YPS616	SpB	0	84	ordered_Spar_16	147020	147103	-	1	5_SpeGroup
iORF_181715	YPS616	SpB	1	9	ordered_Spar_16	147035	147043	+	0	1_conserved
iORF_181718	YPS616	SpB	1	225	ordered_Spar_16	147048	147272	-	14	5_SpeGroup
iORF_181719	YPS616	SpB	1	12	ordered_Spar_16	147055	147066	-	0	6_polymorphic
iORF_181720	YPS616	SpB	0	30	ordered_Spar_16	147055	147084	-	1	5_SpeGroup
iORF_181723	YPS616	SpB	0	218	ordered_Spar_16	147055	147272	-	14	5_SpeGroup
iORF_181724	YPS616	SpB	0	156	ordered_Spar_16	147072	147227	-	14	5_SpeGroup
iORF_181725	YPS616	SpB	0	201	ordered_Spar_16	147072	147272	-	14	7_ancest
iORF_181726	YPS616	SpB	1	12	ordered_Spar_16	147073	147084	-	1	5_SpeGroup
iORF_181729	YPS616	SpB	1	57	ordered_Spar_16	147083	147139	+	8	3_pPar
iORF_181734	YPS616	SpB	1	69	ordered_Spar_16	147172	147240	-	0	3_pPar
iORF_181736	YPS616	SpB	0	96	ordered_Spar_16	147199	147294	+	0	5_SpeGroup
iORF_181737	YPS616	SpB	1	87	ordered_Spar_16	147208	147294	+	0	4_divergent
iORF_181740	YPS616	SpB	0	33	ordered_Spar_16	147240	147272	-	0	5_SpeGroup
iORF_181741	YPS616	SpB	1	9	ordered_Spar_16	147251	147259	+	0	6_polymorphic
iORF_181743	YPS616	SpB	1	18	ordered_Spar_16	147298	147315	+	0	6_polymorphic
iORF_181745	YPS616	SpB	0	69	ordered_Spar_16	147298	147366	+	0	5_SpeGroup
iORF_181746	YPS616	SpB	0	121	ordered_Spar_16	147298	147418	+	0	6_polymorphic
iORF_181747	YPS616	SpB	0	150	ordered_Spar_16	147298	147447	+	0	5_SpeGroup
iORF_181748	YPS616	SpB	0	12	ordered_Spar_16	147323	147334	+	0	4_divergent
iORF_181750	YPS616	SpB	1	27	ordered_Spar_16	147474	147500	-	2	3_pPar
iORF_181768	YPS616	SpB	0	12	ordered_Spar_16	149231	149242	+	0	6_polymorphic
iORF_181812	YPS616	SpB	1	9	ordered_Spar_16	150378	150386	-	0	1_conserved
iORF_181772	YPS616	SpB	1	12	ordered_Spar_16	150429	150440	+	0	4_divergent
iORF_181773	YPS616	SpB	1	90	ordered_Spar_16	150437	150526	-	2	4_divergent
iORF_181774	YPS616	SpB	0	104	ordered_Spar_16	150437	150540	-	2	5_SpeGroup
iORF_181775	YPS616	SpB	0	73	ordered_Spar_16	150454	150526	-	2	6_polymorphic
iORF_181776	YPS616	SpB	0	27	ordered_Spar_16	150500	150526	-	0	6_polymorphic
iORF_181777	YPS616	SpB	0	124	ordered_Spar_16	150500	150623	-	0	5_SpeGroup
iORF_181778	YPS616	SpB	1	18	ordered_Spar_16	150523	150540	-	0	4_divergent
iORF_181780	YPS616	SpB	1	45	ordered_Spar_16	150525	150569	+	0	4_divergent
iORF_181781	YPS616	SpB	0	64	ordered_Spar_16	150525	150588	+	0	5_SpeGroup
iORF_181783	YPS616	SpB	0	36	ordered_Spar_16	150534	150569	+	0	5_SpeGroup
iORF_181784	YPS616	SpB	0	87	ordered_Spar_16	150539	150625	+	0	5_SpeGroup
iORF_181785	YPS616	SpB	1	90	ordered_Spar_16	150539	150628	+	0	4_divergent
iORF_181786	YPS616	SpB	0	72	ordered_Spar_16	150544	150615	-	0	4_divergent
iORF_181787	YPS616	SpB	1	111	ordered_Spar_16	150544	150654	-	0	5_SpeGroup
iORF_181789	YPS616	SpB	0	24	ordered_Spar_16	150585	150608	+	0	6_polymorphic
iORF_181790	YPS616	SpB	1	27	ordered_Spar_16	150585	150611	+	0	6_polymorphic
iORF_181791	YPS616	SpB	0	41	ordered_Spar_16	150629	150669	-	1	5_SpeGroup
iORF_181792	YPS616	SpB	0	65	ordered_Spar_16	150629	150693	-	1	5_SpeGroup
iORF_181793	YPS616	SpB	1	12	ordered_Spar_16	150631	150642	+	0	1_conserved
iORF_181794	YPS616	SpB	0	47	ordered_Spar_16	150664	150710	-	1	4_divergent
iORF_181795	YPS616	SpB	0	122	ordered_Spar_16	150669	150790	+	1	4_divergent
iORF_181797	YPS616	SpB	1	9	ordered_Spar_16	150687	150695	+	0	1_conserved
iORF_181798	YPS616	SpB	1	9	ordered_Spar_16	150702	150710	-	0	6_polymorphic
iORF_181799	YPS616	SpB	0	21	ordered_Spar_16	150702	150722	-	0	6_polymorphic
iORF_181800	YPS616	SpB	0	69	ordered_Spar_16	150722	150790	+	0	6_polymorphic
iORF_181801	YPS616	SpB	1	96	ordered_Spar_16	150722	150817	+	0	6_polymorphic
iORF_181802	YPS616	SpB	1	30	ordered_Spar_16	150739	150768	-	0	1_conserved
iORF_181803	YPS616	SpB	1	36	ordered_Spar_16	150777	150812	+	0	4_divergent
iORF_181804	YPS616	SpB	0	96	ordered_Spar_16	150777	150872	+	1	5_SpeGroup
iORF_181805	YPS616	SpB	0	19	ordered_Spar_16	150780	150798	-	0	5_SpeGroup
iORF_181806	YPS616	SpB	1	39	ordered_Spar_16	150805	150843	-	0	1_conserved
iORF_181807	YPS616	SpB	0	18	ordered_Spar_16	150821	150838	+	0	5_SpeGroup
iORF_181808	YPS616	SpB	0	50	ordered_Spar_16	150823	150872	+	1	6_polymorphic
iORF_181809	YPS616	SpB	1	72	ordered_Spar_16	150823	150894	+	1	6_polymorphic
iORF_181810	YPS616	SpB	0	38	ordered_Spar_16	150833	150870	-	1	6_polymorphic
iORF_181873	YPS616	SpB	1	21	ordered_Spar_16	154579	154599	+	0	3_pPar
iORF_181816	YPS616	SpB	0	30	ordered_Spar_16	154593	154622	+	0	5_SpeGroup
iORF_181817	YPS616	SpB	1	57	ordered_Spar_16	154593	154649	+	0	4_divergent
iORF_181820	YPS616	SpB	0	36	ordered_Spar_16	154619	154654	+	0	4_divergent
iORF_181822	YPS616	SpB	1	9	ordered_Spar_16	154651	154659	-	0	1_conserved
iORF_181826	YPS616	SpB	1	27	ordered_Spar_16	154739	154765	-	0	3_pPar
iORF_181828	YPS616	SpB	1	42	ordered_Spar_16	154756	154797	+	1	5_SpeGroup
iORF_181830	YPS616	SpB	0	113	ordered_Spar_16	154756	154868	+	1	5_SpeGroup
iORF_181831	YPS616	SpB	0	118	ordered_Spar_16	154756	154873	+	1	7_ancest
iORF_181832	YPS616	SpB	0	198	ordered_Spar_16	154756	154953	+	1	5_SpeGroup
iORF_181834	YPS616	SpB	1	33	ordered_Spar_16	154772	154804	+	1	3_pPar
iORF_181836	YPS616	SpB	1	36	ordered_Spar_16	154780	154815	-	1	4_divergent
iORF_181837	YPS616	SpB	0	99	ordered_Spar_16	154780	154878	-	1	5_SpeGroup
iORF_181838	YPS616	SpB	1	42	ordered_Spar_16	154812	154853	-	0	4_divergent
iORF_181839	YPS616	SpB	0	125	ordered_Spar_16	154812	154936	-	0	7_ancest
iORF_181840	YPS616	SpB	0	34	ordered_Spar_16	154820	154853	-	0	5_SpeGroup
iORF_181846	YPS616	SpB	0	46	ordered_Spar_16	154877	154922	+	0	7_ancest
iORF_181848	YPS616	SpB	1	57	ordered_Spar_16	154880	154936	-	0	4_divergent
iORF_181849	YPS616	SpB	0	36	ordered_Spar_16	154901	154936	-	0	5_SpeGroup
iORF_181850	YPS616	SpB	1	15	ordered_Spar_16	154946	154960	+	0	4_divergent
iORF_181852	YPS616	SpB	1	15	ordered_Spar_16	154987	155001	-	0	4_divergent
iORF_181853	YPS616	SpB	0	135	ordered_Spar_16	154987	155121	-	0	5_SpeGroup
iORF_181854	YPS616	SpB	0	117	ordered_Spar_16	155001	155117	-	0	5_SpeGroup
iORF_181855	YPS616	SpB	1	27	ordered_Spar_16	155003	155029	+	0	5_SpeGroup
iORF_181857	YPS616	SpB	1	108	ordered_Spar_16	155010	155117	-	0	4_divergent
iORF_181858	YPS616	SpB	0	18	ordered_Spar_16	155012	155029	+	0	4_divergent
iORF_181859	YPS616	SpB	0	36	ordered_Spar_16	155012	155047	+	0	5_SpeGroup
iORF_181861	YPS616	SpB	1	33	ordered_Spar_16	155023	155055	+	0	5_SpeGroup
iORF_181862	YPS616	SpB	0	9	ordered_Spar_16	155047	155055	+	0	6_polymorphic
iORF_181863	YPS616	SpB	1	18	ordered_Spar_16	155057	155074	-	0	1_conserved
iORF_181864	YPS616	SpB	1	27	ordered_Spar_16	155067	155093	+	0	1_conserved
iORF_181866	YPS616	SpB	1	69	ordered_Spar_16	155103	155171	+	0	3_pPar
iORF_181868	YPS616	SpB	1	36	ordered_Spar_16	155141	155176	+	0	3_pPar
iORF_181881	YPS616	SpB	1	18	ordered_Spar_16	155622	155639	+	0	1_conserved
iORF_181879	YPS616	SpB	1	21	ordered_Spar_16	155640	155660	-	0	5_SpeGroup
iORF_181877	YPS616	SpB	1	24	ordered_Spar_16	155763	155786	-	0	3_pPar
iORF_181906	YPS616	SpB	1	27	ordered_Spar_16	157258	157284	+	0	3_pPar
iORF_181886	YPS616	SpB	1	15	ordered_Spar_16	157441	157455	-	0	3_pPar
iORF_181887	YPS616	SpB	1	33	ordered_Spar_16	157461	157493	-	0	1_conserved
iORF_181889	YPS616	SpB	0	72	ordered_Spar_16	157570	157641	-	0	5_SpeGroup
iORF_181890	YPS616	SpB	1	96	ordered_Spar_16	157570	157665	-	2	4_divergent
iORF_181893	YPS616	SpB	0	54	ordered_Spar_16	157583	157636	+	0	5_SpeGroup
iORF_181895	YPS616	SpB	1	9	ordered_Spar_16	157642	157650	+	0	1_conserved
iORF_181899	YPS616	SpB	0	12	ordered_Spar_16	157683	157694	+	2	5_SpeGroup
iORF_181901	YPS616	SpB	0	39	ordered_Spar_16	157728	157766	-	0	4_divergent
iORF_181902	YPS616	SpB	1	48	ordered_Spar_16	157728	157775	-	0	5_SpeGroup
iORF_181903	YPS616	SpB	0	9	ordered_Spar_16	157765	157773	+	0	4_divergent
iORF_181916	YPS616	SpB	0	73	ordered_Spar_16	158313	158385	-	0	6_polymorphic
iORF_181928	YPS616	SpB	1	66	ordered_Spar_16	158320	158385	-	0	6_polymorphic
iORF_181977	YPS616	SpB	0	27	ordered_Spar_16	158368	158394	+	2	5_SpeGroup
iORF_181988	YPS616	SpB	0	76	ordered_Spar_16	158380	158455	+	3	5_SpeGroup
iORF_181907	YPS616	SpB	1	9	ordered_Spar_16	158394	158402	+	0	1_conserved
iORF_181909	YPS616	SpB	1	51	ordered_Spar_16	158405	158455	+	1	4_divergent
iORF_181913	YPS616	SpB	0	84	ordered_Spar_16	158498	158581	-	1	5_SpeGroup
iORF_181917	YPS616	SpB	0	71	ordered_Spar_16	158511	158581	-	1	5_SpeGroup
iORF_181919	YPS616	SpB	1	15	ordered_Spar_16	158535	158549	-	0	3_pPar
iORF_181921	YPS616	SpB	1	45	ordered_Spar_16	158548	158592	+	0	3_pPar
iORF_181927	YPS616	SpB	1	9	ordered_Spar_16	158573	158581	-	0	5_SpeGroup
iORF_181932	YPS616	SpB	1	48	ordered_Spar_16	158631	158678	+	3	4_divergent
iORF_181933	YPS616	SpB	0	86	ordered_Spar_16	158631	158716	+	5	5_SpeGroup
iORF_181938	YPS616	SpB	1	54	ordered_Spar_16	158693	158746	-	2	5_SpeGroup
iORF_181940	YPS616	SpB	0	131	ordered_Spar_16	158693	158823	-	2	5_SpeGroup
iORF_181942	YPS616	SpB	1	78	ordered_Spar_16	158713	158790	-	0	6_polymorphic
iORF_181944	YPS616	SpB	0	19	ordered_Spar_16	158728	158746	-	0	5_SpeGroup
iORF_181947	YPS616	SpB	0	200	ordered_Spar_16	158731	158930	+	5	5_SpeGroup
iORF_181948	YPS616	SpB	0	48	ordered_Spar_16	158743	158790	-	0	5_SpeGroup
iORF_181952	YPS616	SpB	1	18	ordered_Spar_16	158820	158837	-	0	4_divergent
iORF_181953	YPS616	SpB	1	51	ordered_Spar_16	158822	158872	+	2	3_pPar
iORF_181954	YPS616	SpB	0	54	ordered_Spar_16	158826	158879	+	2	6_polymorphic
iORF_181955	YPS616	SpB	1	105	ordered_Spar_16	158826	158930	+	5	6_polymorphic
iORF_181956	YPS616	SpB	0	9	ordered_Spar_16	158829	158837	-	0	5_SpeGroup
iORF_181957	YPS616	SpB	0	9	ordered_Spar_16	158836	158844	+	0	5_SpeGroup
iORF_181961	YPS616	SpB	1	66	ordered_Spar_16	158849	158914	-	3	3_pPar
iORF_181962	YPS616	SpB	0	18	ordered_Spar_16	158876	158893	+	1	6_polymorphic
iORF_181965	YPS616	SpB	1	129	ordered_Spar_16	158886	159014	-	7	4_divergent
iORF_181966	YPS616	SpB	0	294	ordered_Spar_16	158886	159179	-	18	5_SpeGroup
iORF_181968	YPS616	SpB	0	15	ordered_Spar_16	158930	158944	+	0	4_divergent
iORF_181971	YPS616	SpB	1	153	ordered_Spar_16	158953	159105	+	15	3_pPar
iORF_181978	YPS616	SpB	1	78	ordered_Spar_16	159023	159100	+	10	3_pPar
iORF_181980	YPS616	SpB	1	24	ordered_Spar_16	159056	159079	-	3	4_divergent
iORF_181982	YPS616	SpB	1	69	ordered_Spar_16	159089	159157	-	0	3_pPar
iORF_181983	YPS616	SpB	0	18	ordered_Spar_16	159093	159110	-	0	5_SpeGroup
iORF_181984	YPS616	SpB	1	87	ordered_Spar_16	159093	159179	-	0	5_SpeGroup
iORF_181985	YPS616	SpB	1	42	ordered_Spar_16	159109	159150	+	0	1_conserved
iORF_181989	YPS616	SpB	1	48	ordered_Spar_16	159147	159194	+	0	3_pPar
iORF_181991	YPS616	SpB	0	69	ordered_Spar_16	159176	159244	-	7	6_polymorphic
iORF_181992	YPS616	SpB	1	57	ordered_Spar_16	159176	159232	-	7	6_polymorphic
iORF_181993	YPS616	SpB	1	57	ordered_Spar_16	159178	159234	+	7	5_SpeGroup
iORF_181908	YPS616	SpB	0	9	ordered_Spar_16	159315	159323	-	0	6_polymorphic
iORF_182005	YPS616	SpB	0	39	ordered_Spar_16	161762	161800	-	0	5_SpeGroup
iORF_182007	YPS616	SpB	1	114	ordered_Spar_16	161772	161885	-	0	3_pPar
iORF_182009	YPS616	SpB	1	60	ordered_Spar_16	161775	161834	+	0	1_conserved
iORF_182010	YPS616	SpB	1	9	ordered_Spar_16	161788	161796	-	0	1_conserved
iORF_182011	YPS616	SpB	1	24	ordered_Spar_16	161795	161818	+	0	1_conserved
iORF_182012	YPS616	SpB	0	93	ordered_Spar_16	161804	161896	-	0	5_SpeGroup
iORF_182017	YPS616	SpB	1	15	ordered_Spar_16	161882	161896	-	0	4_divergent
iORF_182018	YPS616	SpB	1	66	ordered_Spar_16	161907	161972	-	0	3_pPar
iORF_182020	YPS616	SpB	1	12	ordered_Spar_16	161965	161976	+	0	1_conserved
iORF_182024	YPS616	SpB	1	63	ordered_Spar_16	162124	162186	-	1	3_pPar
iORF_182025	YPS616	SpB	1	51	ordered_Spar_16	162132	162182	-	1	4_divergent
iORF_182026	YPS616	SpB	0	12	ordered_Spar_16	162171	162182	-	1	5_SpeGroup
iORF_182092	YPS616	SpB	0	53	ordered_Spar_16	164640	164692	-	0	5_SpeGroup
iORF_182098	YPS616	SpB	0	251	ordered_Spar_16	164642	164892	+	9	6_polymorphic
iORF_182099	YPS616	SpB	1	9	ordered_Spar_16	164651	164659	-	0	1_conserved
iORF_182100	YPS616	SpB	1	27	ordered_Spar_16	164666	164692	-	0	4_divergent
iORF_182102	YPS616	SpB	1	99	ordered_Spar_16	164685	164783	+	0	5_SpeGroup
iORF_182103	YPS616	SpB	0	129	ordered_Spar_16	164685	164813	+	1	4_divergent
iORF_182029	YPS616	SpB	1	36	ordered_Spar_16	164693	164728	-	0	1_conserved
iORF_182037	YPS616	SpB	1	12	ordered_Spar_16	164740	164751	+	0	4_divergent
iORF_182038	YPS616	SpB	1	27	ordered_Spar_16	164763	164789	-	0	1_conserved
iORF_182042	YPS616	SpB	0	98	ordered_Spar_16	164795	164892	+	9	6_polymorphic
iORF_182043	YPS616	SpB	1	126	ordered_Spar_16	164795	164920	+	9	6_polymorphic
iORF_182056	YPS616	SpB	1	21	ordered_Spar_16	164861	164881	-	0	4_divergent
iORF_182057	YPS616	SpB	0	57	ordered_Spar_16	164861	164917	-	0	5_SpeGroup
iORF_182058	YPS616	SpB	0	9	ordered_Spar_16	164889	164897	-	0	4_divergent
iORF_182059	YPS616	SpB	0	12	ordered_Spar_16	164896	164907	+	0	4_divergent
iORF_182069	YPS616	SpB	1	12	ordered_Spar_16	164936	164947	-	0	3_pPar
iORF_182085	YPS616	SpB	1	15	ordered_Spar_16	166246	166260	+	0	3_pPar
iORF_182090	YPS616	SpB	0	97	ordered_Spar_16	166297	166393	+	0	6_polymorphic
iORF_182093	YPS616	SpB	1	42	ordered_Spar_16	166422	166463	+	0	6_polymorphic
iORF_182096	YPS616	SpB	1	27	ordered_Spar_16	166463	166489	+	1	5_SpeGroup
iORF_182097	YPS616	SpB	0	41	ordered_Spar_16	166463	166503	+	1	4_divergent
iORF_182126	YPS616	SpB	0	9	ordered_Spar_16	167995	168003	-	0	5_SpeGroup
iORF_182114	YPS616	SpB	1	9	ordered_Spar_16	168129	168137	+	0	4_divergent
iORF_182115	YPS616	SpB	0	33	ordered_Spar_16	168129	168161	+	0	5_SpeGroup
iORF_182116	YPS616	SpB	0	18	ordered_Spar_16	168134	168151	+	0	5_SpeGroup
iORF_182117	YPS616	SpB	1	21	ordered_Spar_16	168134	168154	-	0	5_SpeGroup
iORF_182118	YPS616	SpB	1	186	ordered_Spar_16	168141	168326	-	2	5_SpeGroup
iORF_182122	YPS616	SpB	0	174	ordered_Spar_16	168153	168326	-	2	4_divergent
iORF_182125	YPS616	SpB	1	27	ordered_Spar_16	168170	168196	-	0	3_pPar
iORF_182130	YPS616	SpB	1	27	ordered_Spar_16	168212	168238	-	0	4_divergent
iORF_182131	YPS616	SpB	1	204	ordered_Spar_16	168217	168420	+	6	5_SpeGroup
iORF_182132	YPS616	SpB	0	217	ordered_Spar_16	168217	168433	+	6	5_SpeGroup
iORF_182133	YPS616	SpB	0	221	ordered_Spar_16	168217	168437	+	6	5_SpeGroup
iORF_182135	YPS616	SpB	0	21	ordered_Spar_16	168251	168271	-	0	5_SpeGroup
iORF_182137	YPS616	SpB	1	99	ordered_Spar_16	168271	168369	-	3	6_polymorphic
iORF_182138	YPS616	SpB	0	155	ordered_Spar_16	168271	168425	-	6	6_polymorphic
iORF_182140	YPS616	SpB	0	50	ordered_Spar_16	168371	168420	+	3	6_polymorphic
iORF_182141	YPS616	SpB	1	63	ordered_Spar_16	168371	168433	+	3	4_divergent
iORF_182142	YPS616	SpB	0	67	ordered_Spar_16	168371	168437	+	3	5_SpeGroup
iORF_182143	YPS616	SpB	1	9	ordered_Spar_16	168417	168425	-	0	6_polymorphic
iORF_182150	YPS616	SpB	1	9	ordered_Spar_16	169179	169187	-	0	3_pPar
iORF_182157	YPS616	SpB	0	108	ordered_Spar_16	169192	169299	+	0	5_SpeGroup
iORF_182158	YPS616	SpB	1	15	ordered_Spar_16	169192	169206	+	0	4_divergent
iORF_182159	YPS616	SpB	1	21	ordered_Spar_16	169203	169223	+	0	4_divergent
iORF_182160	YPS616	SpB	1	48	ordered_Spar_16	169227	169274	-	0	6_polymorphic
iORF_182161	YPS616	SpB	0	49	ordered_Spar_16	169227	169275	-	0	6_polymorphic
iORF_182162	YPS616	SpB	0	60	ordered_Spar_16	169227	169286	-	0	6_polymorphic
iORF_182164	YPS616	SpB	1	21	ordered_Spar_16	169245	169265	+	0	1_conserved
iORF_182145	YPS616	SpB	0	18	ordered_Spar_16	169282	169299	+	0	6_polymorphic
iORF_182174	YPS616	SpB	1	30	ordered_Spar_16	172936	172965	+	0	3_pPar
iORF_182227	YPS616	SpB	0	12	ordered_Spar_16	172976	172987	-	0	6_polymorphic
iORF_182230	YPS616	SpB	1	33	ordered_Spar_16	173011	173043	-	0	4_divergent
iORF_182232	YPS616	SpB	0	113	ordered_Spar_16	173011	173123	-	0	5_SpeGroup
iORF_182167	YPS616	SpB	1	9	ordered_Spar_16	173016	173024	-	0	1_conserved
iORF_182168	YPS616	SpB	0	73	ordered_Spar_16	173021	173093	-	0	5_SpeGroup
iORF_182169	YPS616	SpB	1	33	ordered_Spar_16	173061	173093	-	0	5_SpeGroup
iORF_182170	YPS616	SpB	1	51	ordered_Spar_16	173092	173142	+	1	6_polymorphic
iORF_182172	YPS616	SpB	0	39	ordered_Spar_16	173107	173145	-	1	6_polymorphic
iORF_182175	YPS616	SpB	0	12	ordered_Spar_16	173114	173125	+	1	5_SpeGroup
iORF_182176	YPS616	SpB	1	21	ordered_Spar_16	173114	173134	+	1	6_polymorphic
iORF_182177	YPS616	SpB	0	225	ordered_Spar_16	173114	173338	+	5	6_polymorphic
iORF_182178	YPS616	SpB	0	21	ordered_Spar_16	173122	173142	+	1	5_SpeGroup
iORF_182179	YPS616	SpB	0	9	ordered_Spar_16	173126	173134	+	0	5_SpeGroup
iORF_182180	YPS616	SpB	1	15	ordered_Spar_16	173131	173145	-	0	6_polymorphic
iORF_182182	YPS616	SpB	1	162	ordered_Spar_16	173164	173325	-	4	4_divergent
iORF_182183	YPS616	SpB	0	200	ordered_Spar_16	173164	173363	-	4	7_ancest
iORF_182184	YPS616	SpB	0	21	ordered_Spar_16	173168	173188	+	0	5_SpeGroup
iORF_182185	YPS616	SpB	0	72	ordered_Spar_16	173168	173239	+	0	5_SpeGroup
iORF_182186	YPS616	SpB	1	171	ordered_Spar_16	173168	173338	+	4	6_polymorphic
iORF_182189	YPS616	SpB	1	9	ordered_Spar_16	173244	173252	-	0	3_pPar
iORF_182190	YPS616	SpB	1	21	ordered_Spar_16	173251	173271	+	3	3_pPar
iORF_182193	YPS616	SpB	0	105	ordered_Spar_16	173259	173363	-	4	7_ancest
iORF_182195	YPS616	SpB	0	62	ordered_Spar_16	173264	173325	-	1	5_SpeGroup
iORF_182196	YPS616	SpB	0	72	ordered_Spar_16	173264	173335	-	1	6_polymorphic
iORF_182197	YPS616	SpB	0	87	ordered_Spar_16	173264	173350	-	1	6_polymorphic
iORF_182200	YPS616	SpB	0	45	ordered_Spar_16	173319	173363	-	0	5_SpeGroup
iORF_182202	YPS616	SpB	1	24	ordered_Spar_16	173340	173363	-	0	5_SpeGroup
iORF_182203	YPS616	SpB	1	93	ordered_Spar_16	173347	173439	-	5	3_pPar
iORF_182205	YPS616	SpB	1	66	ordered_Spar_16	173351	173416	+	4	5_SpeGroup
iORF_182206	YPS616	SpB	0	81	ordered_Spar_16	173351	173431	+	4	5_SpeGroup
iORF_182207	YPS616	SpB	0	12	ordered_Spar_16	173352	173363	-	0	5_SpeGroup
iORF_182209	YPS616	SpB	0	51	ordered_Spar_16	173364	173414	-	4	4_divergent
iORF_182212	YPS616	SpB	1	27	ordered_Spar_16	173388	173414	-	3	5_SpeGroup
iORF_182216	YPS616	SpB	0	9	ordered_Spar_16	173408	173416	+	0	4_divergent
iORF_182217	YPS616	SpB	0	55	ordered_Spar_16	173413	173467	+	1	6_polymorphic
iORF_182218	YPS616	SpB	1	66	ordered_Spar_16	173413	173478	+	1	6_polymorphic
iORF_182220	YPS616	SpB	1	18	ordered_Spar_16	173436	173453	-	1	6_polymorphic
iORF_182221	YPS616	SpB	0	36	ordered_Spar_16	173436	173471	-	1	6_polymorphic
iORF_182222	YPS616	SpB	0	70	ordered_Spar_16	173436	173505	-	1	6_polymorphic
iORF_182223	YPS616	SpB	0	99	ordered_Spar_16	173436	173534	-	1	6_polymorphic
iORF_182224	YPS616	SpB	1	66	ordered_Spar_16	173440	173505	-	0	6_polymorphic
iORF_182236	YPS616	SpB	0	36	ordered_Spar_16	176866	176901	-	1	5_SpeGroup
iORF_182237	YPS616	SpB	1	72	ordered_Spar_16	176866	176937	-	6	5_SpeGroup
iORF_182239	YPS616	SpB	0	24	ordered_Spar_16	176914	176937	-	4	5_SpeGroup
iORF_182234	YPS616	SpB	1	18	ordered_Spar_16	176963	176980	-	0	4_divergent
iORF_182238	YPS616	SpB	1	15	ordered_Spar_16	176980	176994	-	0	4_divergent
iORF_182250	YPS616	SpB	0	63	ordered_Spar_16	178128	178190	+	0	6_polymorphic
iORF_182248	YPS616	SpB	1	12	ordered_Spar_16	178233	178244	-	0	1_conserved
iORF_182271	YPS616	SpB	1	27	ordered_Spar_16	179914	179940	-	0	1_conserved
iORF_182282	YPS616	SpB	0	48	ordered_Spar_16	179939	179986	+	0	5_SpeGroup
iORF_182283	YPS616	SpB	1	102	ordered_Spar_16	179939	180040	+	2	5_SpeGroup
iORF_182284	YPS616	SpB	0	43	ordered_Spar_16	179939	179981	+	0	4_divergent
iORF_182260	YPS616	SpB	0	9	ordered_Spar_16	179994	180002	+	0	5_SpeGroup
iORF_182261	YPS616	SpB	1	30	ordered_Spar_16	180045	180074	-	0	1_conserved
iORF_182263	YPS616	SpB	1	72	ordered_Spar_16	180069	180140	+	0	3_pPar
iORF_182265	YPS616	SpB	1	27	ordered_Spar_16	180129	180155	-	0	4_divergent
iORF_182266	YPS616	SpB	0	9	ordered_Spar_16	180154	180162	+	0	5_SpeGroup
iORF_182267	YPS616	SpB	0	48	ordered_Spar_16	180159	180206	-	1	5_SpeGroup
iORF_182269	YPS616	SpB	1	45	ordered_Spar_16	180167	180211	-	1	4_divergent
iORF_182270	YPS616	SpB	1	24	ordered_Spar_16	180196	180219	-	0	3_pPar
iORF_182273	YPS616	SpB	1	24	ordered_Spar_16	180212	180235	-	0	5_SpeGroup
iORF_182274	YPS616	SpB	0	24	ordered_Spar_16	180221	180244	-	0	5_SpeGroup
iORF_182276	YPS616	SpB	1	39	ordered_Spar_16	180258	180296	-	0	5_SpeGroup
iORF_182277	YPS616	SpB	0	43	ordered_Spar_16	180258	180300	-	0	5_SpeGroup
iORF_182306	YPS616	SpB	1	69	ordered_Spar_16	181040	181108	-	3	3_pPar
iORF_182287	YPS616	SpB	0	102	ordered_Spar_16	181049	181150	+	5	5_SpeGroup
iORF_182288	YPS616	SpB	1	105	ordered_Spar_16	181049	181153	+	11	4_divergent
iORF_182292	YPS616	SpB	1	45	ordered_Spar_16	181056	181100	+	3	3_pPar
iORF_182310	YPS616	SpB	1	15	ordered_Spar_16	182985	182999	-	0	3_pPar
iORF_182312	YPS616	SpB	1	18	ordered_Spar_16	182999	183016	-	0	4_divergent
iORF_182314	YPS616	SpB	1	66	ordered_Spar_16	183011	183076	+	1	5_SpeGroup
iORF_182315	YPS616	SpB	0	42	ordered_Spar_16	183035	183076	+	1	4_divergent
iORF_182317	YPS616	SpB	1	9	ordered_Spar_16	183052	183060	+	0	4_divergent
iORF_182318	YPS616	SpB	1	15	ordered_Spar_16	183057	183071	+	1	3_pPar
iORF_182320	YPS616	SpB	1	18	ordered_Spar_16	183063	183080	-	1	4_divergent
iORF_182323	YPS616	SpB	1	24	ordered_Spar_16	183124	183147	-	1	3_pPar
iORF_182332	YPS616	SpB	0	54	ordered_Spar_16	183733	183786	+	0	5_SpeGroup
iORF_182333	YPS616	SpB	1	69	ordered_Spar_16	183733	183801	+	1	4_divergent
iORF_182340	YPS616	SpB	0	69	ordered_Spar_16	183752	183820	+	1	5_SpeGroup
iORF_182342	YPS616	SpB	0	90	ordered_Spar_16	183771	183860	-	1	5_SpeGroup
iORF_182343	YPS616	SpB	1	42	ordered_Spar_16	183771	183812	-	1	4_divergent
iORF_182346	YPS616	SpB	1	45	ordered_Spar_16	183783	183827	+	1	3_pPar
iORF_182350	YPS616	SpB	1	57	ordered_Spar_16	183817	183873	-	0	3_pPar
iORF_182334	YPS616	SpB	0	12	ordered_Spar_16	183859	183870	+	0	5_SpeGroup
iORF_182337	YPS616	SpB	1	15	ordered_Spar_16	183887	183901	-	0	1_conserved
iORF_182338	YPS616	SpB	0	9	ordered_Spar_16	183898	183906	-	0	5_SpeGroup
iORF_182339	YPS616	SpB	1	36	ordered_Spar_16	183898	183933	-	0	4_divergent
iORF_182353	YPS616	SpB	0	100	ordered_Spar_16	185907	186006	-	1	6_polymorphic
iORF_182362	YPS616	SpB	1	72	ordered_Spar_16	185935	186006	-	1	6_polymorphic
iORF_182367	YPS616	SpB	0	34	ordered_Spar_16	185973	186006	-	0	5_SpeGroup
iORF_182359	YPS616	SpB	1	12	ordered_Spar_16	186133	186144	-	0	3_pPar
iORF_182375	YPS616	SpB	1	96	ordered_Spar_16	187303	187398	-	1	4_divergent
iORF_182379	YPS616	SpB	1	12	ordered_Spar_16	187347	187358	-	0	4_divergent
iORF_182381	YPS616	SpB	1	60	ordered_Spar_16	187349	187408	+	1	4_divergent
iORF_182382	YPS616	SpB	0	18	ordered_Spar_16	187355	187372	-	0	4_divergent
iORF_182383	YPS616	SpB	0	39	ordered_Spar_16	187355	187393	-	1	5_SpeGroup
iORF_182368	YPS616	SpB	0	18	ordered_Spar_16	187372	187389	-	1	5_SpeGroup
iORF_182369	YPS616	SpB	1	66	ordered_Spar_16	187386	187451	-	0	4_divergent
iORF_182370	YPS616	SpB	0	30	ordered_Spar_16	187395	187424	-	0	5_SpeGroup
iORF_182371	YPS616	SpB	0	57	ordered_Spar_16	187395	187451	-	0	7_ancest
iORF_182402	YPS616	SpB	1	45	ordered_Spar_16	189274	189318	-	0	6_polymorphic
iORF_182396	YPS616	SpB	1	12	ordered_Spar_16	189292	189303	+	0	1_conserved
iORF_182403	YPS616	SpB	1	36	ordered_Spar_16	189325	189360	-	4	3_pPar
iORF_182410	YPS616	SpB	0	89	ordered_Spar_16	189364	189452	-	1	4_divergent
iORF_182386	YPS616	SpB	0	50	ordered_Spar_16	189398	189447	+	1	4_divergent
iORF_182387	YPS616	SpB	1	57	ordered_Spar_16	189398	189454	+	1	5_SpeGroup
iORF_182388	YPS616	SpB	1	42	ordered_Spar_16	189411	189452	-	1	5_SpeGroup
iORF_182389	YPS616	SpB	0	33	ordered_Spar_16	189422	189454	+	0	4_divergent
iORF_182390	YPS616	SpB	1	21	ordered_Spar_16	189427	189447	+	0	4_divergent
iORF_182392	YPS616	SpB	1	60	ordered_Spar_16	189458	189517	-	3	6_polymorphic
iORF_182393	YPS616	SpB	0	90	ordered_Spar_16	189458	189547	-	4	5_SpeGroup
iORF_182394	YPS616	SpB	1	27	ordered_Spar_16	189467	189493	+	0	3_pPar
iORF_182395	YPS616	SpB	1	57	ordered_Spar_16	189474	189530	+	4	3_pPar
iORF_182397	YPS616	SpB	0	33	ordered_Spar_16	189485	189517	-	3	6_polymorphic
iORF_182398	YPS616	SpB	0	33	ordered_Spar_16	189487	189519	+	3	6_polymorphic
iORF_182401	YPS616	SpB	1	27	ordered_Spar_16	189521	189547	-	1	4_divergent
iORF_182430	YPS616	SpB	0	57	ordered_Spar_16	192078	192134	-	0	5_SpeGroup
iORF_182412	YPS616	SpB	0	40	ordered_Spar_16	192121	192160	+	0	5_SpeGroup
iORF_182413	YPS616	SpB	1	45	ordered_Spar_16	192121	192165	+	0	4_divergent
iORF_182416	YPS616	SpB	0	9	ordered_Spar_16	192157	192165	+	0	4_divergent
iORF_182417	YPS616	SpB	0	68	ordered_Spar_16	192178	192245	-	1	5_SpeGroup
iORF_182422	YPS616	SpB	0	21	ordered_Spar_16	192229	192249	-	0	5_SpeGroup
iORF_182427	YPS616	SpB	0	71	ordered_Spar_16	192248	192318	+	0	5_SpeGroup
iORF_182452	YPS616	SpB	1	12	ordered_Spar_16	193317	193328	-	0	5_SpeGroup
iORF_182434	YPS616	SpB	0	76	ordered_Spar_16	193402	193477	-	4	5_SpeGroup
iORF_182438	YPS616	SpB	1	18	ordered_Spar_16	193460	193477	-	0	5_SpeGroup
iORF_182440	YPS616	SpB	1	33	ordered_Spar_16	193467	193499	-	0	4_divergent
iORF_182441	YPS616	SpB	0	54	ordered_Spar_16	193467	193520	-	3	5_SpeGroup
iORF_182442	YPS616	SpB	1	105	ordered_Spar_16	193476	193580	+	4	5_SpeGroup
iORF_182443	YPS616	SpB	0	110	ordered_Spar_16	193476	193585	+	4	5_SpeGroup
iORF_182445	YPS616	SpB	1	69	ordered_Spar_16	193489	193557	+	3	3_pPar
iORF_182446	YPS616	SpB	0	15	ordered_Spar_16	193523	193537	+	0	5_SpeGroup
iORF_182447	YPS616	SpB	1	24	ordered_Spar_16	193523	193546	+	0	4_divergent
iORF_182448	YPS616	SpB	0	29	ordered_Spar_16	193543	193571	-	1	5_SpeGroup
iORF_182507	YPS616	SpB	1	141	ordered_Spar_16	195604	195744	+	3	6_polymorphic
iORF_182508	YPS616	SpB	0	219	ordered_Spar_16	195604	195822	+	4	6_polymorphic
iORF_182512	YPS616	SpB	1	30	ordered_Spar_16	195633	195662	+	0	6_polymorphic
iORF_182513	YPS616	SpB	0	112	ordered_Spar_16	195633	195744	+	2	5_SpeGroup
iORF_182515	YPS616	SpB	0	30	ordered_Spar_16	195659	195688	-	0	6_polymorphic
iORF_182527	YPS616	SpB	0	111	ordered_Spar_16	195823	195933	-	0	5_SpeGroup
iORF_182528	YPS616	SpB	1	72	ordered_Spar_16	195834	195905	-	0	3_pPar
iORF_182539	YPS616	SpB	1	9	ordered_Spar_16	195911	195919	-	0	3_pPar
iORF_182540	YPS616	SpB	1	18	ordered_Spar_16	195916	195933	-	0	4_divergent
iORF_182665	YPS616	SpB	1	117	ordered_Spar_16	197089	197205	+	1	4_divergent
iORF_182668	YPS616	SpB	0	19	ordered_Spar_16	197089	197107	+	0	5_SpeGroup
iORF_182574	YPS616	SpB	1	15	ordered_Spar_16	197202	197216	-	0	4_divergent
iORF_182581	YPS616	SpB	1	9	ordered_Spar_16	197243	197251	-	0	1_conserved
iORF_182584	YPS616	SpB	0	72	ordered_Spar_16	197248	197319	-	1	5_SpeGroup
iORF_182589	YPS616	SpB	0	84	ordered_Spar_16	197273	197356	+	1	7_ancest
iORF_182590	YPS616	SpB	1	150	ordered_Spar_16	197273	197422	+	14	5_SpeGroup
iORF_182591	YPS616	SpB	0	175	ordered_Spar_16	197273	197447	+	15	6_polymorphic
iORF_182592	YPS616	SpB	0	210	ordered_Spar_16	197273	197482	+	23	5_SpeGroup
iORF_182593	YPS616	SpB	0	234	ordered_Spar_16	197273	197506	+	24	6_polymorphic
iORF_182595	YPS616	SpB	1	27	ordered_Spar_16	197293	197319	-	0	4_divergent
iORF_182597	YPS616	SpB	1	75	ordered_Spar_16	197316	197390	-	2	5_SpeGroup
iORF_182598	YPS616	SpB	0	15	ordered_Spar_16	197321	197335	-	0	6_polymorphic
iORF_182601	YPS616	SpB	0	53	ordered_Spar_16	197338	197390	-	2	5_SpeGroup
iORF_182603	YPS616	SpB	0	31	ordered_Spar_16	197360	197390	-	2	5_SpeGroup
iORF_182606	YPS616	SpB	0	20	ordered_Spar_16	197371	197390	-	2	7_ancest
iORF_182636	YPS616	SpB	0	21	ordered_Spar_16	197508	197528	+	2	5_SpeGroup
iORF_182651	YPS616	SpB	0	18	ordered_Spar_16	197601	197618	-	0	4_divergent
iORF_182652	YPS616	SpB	1	114	ordered_Spar_16	197601	197714	-	9	5_SpeGroup
iORF_182653	YPS616	SpB	1	12	ordered_Spar_16	197609	197620	+	0	1_conserved
iORF_182656	YPS616	SpB	0	101	ordered_Spar_16	197617	197717	+	9	4_divergent
iORF_182657	YPS616	SpB	1	144	ordered_Spar_16	197617	197760	+	9	5_SpeGroup
iORF_182659	YPS616	SpB	1	27	ordered_Spar_16	197622	197648	+	1	3_pPar
iORF_182660	YPS616	SpB	1	15	ordered_Spar_16	197627	197641	-	1	3_pPar
iORF_182667	YPS616	SpB	0	53	ordered_Spar_16	197662	197714	-	8	5_SpeGroup
iORF_182670	YPS616	SpB	0	44	ordered_Spar_16	197671	197714	-	8	7_ancest
iORF_182680	YPS616	SpB	1	12	ordered_Spar_16	197690	197701	-	0	6_polymorphic
iORF_182681	YPS616	SpB	0	45	ordered_Spar_16	197707	197751	+	0	5_SpeGroup
iORF_182682	YPS616	SpB	0	54	ordered_Spar_16	197707	197760	+	0	5_SpeGroup
iORF_182684	YPS616	SpB	1	24	ordered_Spar_16	197724	197747	-	0	3_pPar
iORF_182685	YPS616	SpB	1	15	ordered_Spar_16	197738	197752	+	0	4_divergent
iORF_182686	YPS616	SpB	0	18	ordered_Spar_16	197738	197755	+	0	5_SpeGroup
iORF_182737	YPS616	SpB	0	51	ordered_Spar_16	199027	199077	+	10	6_polymorphic
iORF_182730	YPS616	SpB	0	63	ordered_Spar_16	199103	199165	+	1	4_divergent
iORF_182754	YPS616	SpB	0	63	ordered_Spar_16	199298	199360	+	0	4_divergent
iORF_182756	YPS616	SpB	1	93	ordered_Spar_16	199298	199390	+	10	5_SpeGroup
iORF_182762	YPS616	SpB	1	111	ordered_Spar_16	199317	199427	+	10	5_SpeGroup
iORF_183192	YPS616	SpB	1	33	ordered_Spar_16	202428	202460	-	1	4_divergent
iORF_182981	YPS616	SpB	0	12	ordered_Spar_16	202434	202445	+	1	5_SpeGroup
iORF_183073	YPS616	SpB	1	90	ordered_Spar_16	202457	202546	-	2	4_divergent
iORF_183089	YPS616	SpB	1	63	ordered_Spar_16	202459	202521	+	1	3_pPar
iORF_183185	YPS616	SpB	0	123	ordered_Spar_16	202472	202594	+	9	5_SpeGroup
iORF_183227	YPS616	SpB	0	50	ordered_Spar_16	202507	202556	-	1	5_SpeGroup
iORF_183228	YPS616	SpB	1	12	ordered_Spar_16	202507	202518	-	0	4_divergent
iORF_183233	YPS616	SpB	0	42	ordered_Spar_16	202514	202555	-	1	5_SpeGroup
iORF_183241	YPS616	SpB	0	29	ordered_Spar_16	202518	202546	-	1	5_SpeGroup
iORF_183242	YPS616	SpB	0	88	ordered_Spar_16	202518	202605	-	8	6_polymorphic
iORF_182977	YPS616	SpB	1	21	ordered_Spar_16	202530	202550	+	1	4_divergent
iORF_182979	YPS616	SpB	0	180	ordered_Spar_16	202530	202709	+	9	5_SpeGroup
iORF_182986	YPS616	SpB	0	35	ordered_Spar_16	202538	202572	+	1	6_polymorphic
iORF_182991	YPS616	SpB	1	63	ordered_Spar_16	202543	202605	-	8	6_polymorphic
iORF_182992	YPS616	SpB	0	75	ordered_Spar_16	202543	202617	-	8	6_polymorphic
iORF_182998	YPS616	SpB	0	59	ordered_Spar_16	202547	202605	-	7	5_SpeGroup
iORF_183012	YPS616	SpB	0	9	ordered_Spar_16	202580	202588	+	0	5_SpeGroup
iORF_183013	YPS616	SpB	1	54	ordered_Spar_16	202580	202633	+	1	6_polymorphic
iORF_183014	YPS616	SpB	0	84	ordered_Spar_16	202580	202663	+	1	6_polymorphic
iORF_183015	YPS616	SpB	0	136	ordered_Spar_16	202580	202715	+	2	5_SpeGroup
iORF_183018	YPS616	SpB	0	33	ordered_Spar_16	202585	202617	-	1	7_ancest
iORF_183019	YPS616	SpB	0	26	ordered_Spar_16	202592	202617	-	1	5_SpeGroup
iORF_183033	YPS616	SpB	0	61	ordered_Spar_16	202608	202668	-	0	5_SpeGroup
iORF_183038	YPS616	SpB	1	57	ordered_Spar_16	202628	202684	-	0	5_SpeGroup
iORF_183039	YPS616	SpB	0	46	ordered_Spar_16	202639	202684	-	0	5_SpeGroup
iORF_183040	YPS616	SpB	0	183	ordered_Spar_16	202639	202821	-	9	5_SpeGroup
iORF_183060	YPS616	SpB	1	27	ordered_Spar_16	202668	202694	-	0	4_divergent
iORF_183067	YPS616	SpB	1	66	ordered_Spar_16	202756	202821	-	8	5_SpeGroup
iORF_183081	YPS616	SpB	0	48	ordered_Spar_16	202774	202821	-	8	6_polymorphic
iORF_183104	YPS616	SpB	0	9	ordered_Spar_16	202813	202821	-	0	6_polymorphic
iORF_183076	YPS616	SpB	1	24	ordered_Spar_16	204451	204474	+	0	6_polymorphic
iORF_183082	YPS616	SpB	1	165	ordered_Spar_16	204553	204717	-	2	5_SpeGroup
iORF_183083	YPS616	SpB	0	169	ordered_Spar_16	204553	204721	-	2	7_ancest
iORF_183084	YPS616	SpB	1	24	ordered_Spar_16	204603	204626	-	0	3_pPar
iORF_183085	YPS616	SpB	0	107	ordered_Spar_16	204611	204717	-	2	4_divergent
iORF_183086	YPS616	SpB	1	111	ordered_Spar_16	204611	204721	-	2	5_SpeGroup
iORF_183087	YPS616	SpB	1	12	ordered_Spar_16	204617	204628	+	0	4_divergent
iORF_183090	YPS616	SpB	0	82	ordered_Spar_16	204636	204717	-	2	7_ancest
iORF_183091	YPS616	SpB	0	86	ordered_Spar_16	204636	204721	-	2	4_divergent
iORF_183132	YPS616	SpB	0	47	ordered_Spar_16	205541	205587	-	2	5_SpeGroup
iORF_183136	YPS616	SpB	0	51	ordered_Spar_16	205560	205610	-	2	5_SpeGroup
iORF_183139	YPS616	SpB	1	18	ordered_Spar_16	205570	205587	-	1	4_divergent
iORF_183140	YPS616	SpB	1	18	ordered_Spar_16	205572	205589	+	1	4_divergent
iORF_183142	YPS616	SpB	0	90	ordered_Spar_16	205572	205661	+	4	5_SpeGroup
iORF_183143	YPS616	SpB	0	113	ordered_Spar_16	205572	205684	+	5	7_ancest
iORF_183144	YPS616	SpB	0	14	ordered_Spar_16	205576	205589	+	1	4_divergent
iORF_183145	YPS616	SpB	1	21	ordered_Spar_16	205576	205596	+	1	4_divergent
iORF_183146	YPS616	SpB	1	99	ordered_Spar_16	205586	205684	+	4	4_divergent
iORF_183147	YPS616	SpB	1	72	ordered_Spar_16	205590	205661	+	3	4_divergent
iORF_183148	YPS616	SpB	1	18	ordered_Spar_16	205593	205610	-	1	4_divergent
iORF_183150	YPS616	SpB	0	60	ordered_Spar_16	205621	205680	+	3	5_SpeGroup
iORF_183152	YPS616	SpB	1	33	ordered_Spar_16	205658	205690	-	1	6_polymorphic
iORF_183153	YPS616	SpB	0	92	ordered_Spar_16	205658	205749	-	4	6_polymorphic
iORF_183154	YPS616	SpB	1	45	ordered_Spar_16	205665	205709	-	2	4_divergent
iORF_183155	YPS616	SpB	0	46	ordered_Spar_16	205665	205710	-	2	5_SpeGroup
iORF_183156	YPS616	SpB	1	12	ordered_Spar_16	205669	205680	+	1	6_polymorphic
iORF_183160	YPS616	SpB	0	43	ordered_Spar_16	205677	205719	+	2	5_SpeGroup
iORF_183161	YPS616	SpB	1	60	ordered_Spar_16	205677	205736	+	2	6_polymorphic
iORF_183165	YPS616	SpB	1	39	ordered_Spar_16	205711	205749	-	2	6_polymorphic
iORF_183169	YPS616	SpB	1	48	ordered_Spar_16	205721	205768	-	1	5_SpeGroup
iORF_183171	YPS616	SpB	0	41	ordered_Spar_16	205728	205768	-	1	5_SpeGroup
iORF_183367	YPS616	SpB	1	15	ordered_Spar_16	208690	208704	+	0	5_SpeGroup
iORF_183404	YPS616	SpB	1	27	ordered_Spar_16	208742	208768	-	4	3_pPar
iORF_183254	YPS616	SpB	0	96	ordered_Spar_16	208792	208887	+	2	4_divergent
iORF_183295	YPS616	SpB	1	36	ordered_Spar_16	208884	208919	-	0	4_divergent
iORF_183305	YPS616	SpB	0	27	ordered_Spar_16	208893	208919	-	0	5_SpeGroup
iORF_183330	YPS616	SpB	1	12	ordered_Spar_16	208929	208940	-	0	4_divergent
iORF_183299	YPS616	SpB	0	42	ordered_Spar_16	210799	210840	-	0	6_polymorphic
iORF_183301	YPS616	SpB	1	114	ordered_Spar_16	210799	210912	-	2	6_polymorphic
iORF_183303	YPS616	SpB	0	92	ordered_Spar_16	210821	210912	-	2	6_polymorphic
iORF_183310	YPS616	SpB	0	58	ordered_Spar_16	210855	210912	-	2	4_divergent
iORF_183311	YPS616	SpB	0	121	ordered_Spar_16	210864	210984	+	9	5_SpeGroup
iORF_183312	YPS616	SpB	1	30	ordered_Spar_16	210904	210933	+	0	4_divergent
iORF_183317	YPS616	SpB	1	27	ordered_Spar_16	210988	211014	-	0	4_divergent
iORF_183319	YPS616	SpB	0	15	ordered_Spar_16	211000	211014	-	0	7_ancest
iORF_183325	YPS616	SpB	0	12	ordered_Spar_16	211045	211056	-	0	4_divergent
iORF_183384	YPS616	SpB	0	71	ordered_Spar_16	212222	212292	-	3	6_polymorphic
iORF_183385	YPS616	SpB	1	39	ordered_Spar_16	212231	212269	+	2	4_divergent
iORF_183386	YPS616	SpB	0	48	ordered_Spar_16	212231	212278	+	2	5_SpeGroup
iORF_183389	YPS616	SpB	0	56	ordered_Spar_16	212244	212299	+	3	5_SpeGroup
iORF_183390	YPS616	SpB	1	63	ordered_Spar_16	212244	212306	+	3	6_polymorphic
iORF_183427	YPS616	SpB	1	30	ordered_Spar_16	212818	212847	+	0	4_divergent
iORF_183430	YPS616	SpB	0	24	ordered_Spar_16	212824	212847	+	0	5_SpeGroup
iORF_183431	YPS616	SpB	0	30	ordered_Spar_16	212828	212857	+	0	4_divergent
iORF_183432	YPS616	SpB	1	15	ordered_Spar_16	212839	212853	-	0	4_divergent
iORF_183433	YPS616	SpB	0	126	ordered_Spar_16	212854	212979	+	1	5_SpeGroup
iORF_183434	YPS616	SpB	1	84	ordered_Spar_16	212857	212940	+	1	5_SpeGroup
iORF_183435	YPS616	SpB	0	123	ordered_Spar_16	212857	212979	+	1	7_ancest
iORF_183436	YPS616	SpB	0	137	ordered_Spar_16	212857	212993	+	1	6_polymorphic
iORF_183437	YPS616	SpB	0	225	ordered_Spar_16	212857	213081	+	5	6_polymorphic
iORF_183438	YPS616	SpB	1	27	ordered_Spar_16	212882	212908	-	0	3_pPar
iORF_183441	YPS616	SpB	1	21	ordered_Spar_16	212905	212925	-	0	4_divergent
iORF_183453	YPS616	SpB	1	87	ordered_Spar_16	212995	213081	+	4	6_polymorphic
iORF_183454	YPS616	SpB	1	75	ordered_Spar_16	213005	213079	-	4	4_divergent
iORF_183456	YPS616	SpB	1	75	ordered_Spar_16	213012	213086	-	4	4_divergent
iORF_183466	YPS616	SpB	0	81	ordered_Spar_16	213113	213193	-	3	6_polymorphic
iORF_183467	YPS616	SpB	1	144	ordered_Spar_16	213113	213256	-	4	6_polymorphic
iORF_183470	YPS616	SpB	0	87	ordered_Spar_16	213115	213201	+	3	5_SpeGroup
iORF_183472	YPS616	SpB	0	9	ordered_Spar_16	213131	213139	+	0	5_SpeGroup
iORF_183473	YPS616	SpB	0	128	ordered_Spar_16	213131	213258	+	4	6_polymorphic
iORF_183474	YPS616	SpB	1	144	ordered_Spar_16	213131	213274	+	4	6_polymorphic
iORF_183475	YPS616	SpB	1	24	ordered_Spar_16	213147	213170	-	0	5_SpeGroup
iORF_183476	YPS616	SpB	0	39	ordered_Spar_16	213155	213193	-	3	5_SpeGroup
iORF_183477	YPS616	SpB	1	66	ordered_Spar_16	213165	213230	+	4	6_polymorphic
iORF_183478	YPS616	SpB	0	81	ordered_Spar_16	213165	213245	+	4	5_SpeGroup
iORF_183479	YPS616	SpB	0	110	ordered_Spar_16	213165	213274	+	4	6_polymorphic
iORF_183483	YPS616	SpB	0	47	ordered_Spar_16	213210	213256	-	1	6_polymorphic
iORF_183487	YPS616	SpB	0	9	ordered_Spar_16	213266	213274	+	0	5_SpeGroup
iORF_183501	YPS616	SpB	1	147	ordered_Spar_16	214386	214532	-	4	6_polymorphic
iORF_183502	YPS616	SpB	0	262	ordered_Spar_16	214386	214647	-	5	6_polymorphic
iORF_183512	YPS616	SpB	0	90	ordered_Spar_16	214394	214483	+	4	7_ancest
iORF_183513	YPS616	SpB	0	40	ordered_Spar_16	214394	214433	+	1	5_SpeGroup
iORF_183514	YPS616	SpB	1	45	ordered_Spar_16	214394	214438	+	1	4_divergent
iORF_183536	YPS616	SpB	0	114	ordered_Spar_16	214419	214532	-	4	7_ancest
iORF_183538	YPS616	SpB	0	36	ordered_Spar_16	214419	214454	-	1	5_SpeGroup
iORF_183545	YPS616	SpB	0	87	ordered_Spar_16	214435	214521	+	3	5_SpeGroup
iORF_183497	YPS616	SpB	1	102	ordered_Spar_16	214546	214647	-	1	6_polymorphic
iORF_183504	YPS616	SpB	1	24	ordered_Spar_16	214632	214655	-	1	3_pPar
iORF_183506	YPS616	SpB	0	33	ordered_Spar_16	214660	214692	-	0	5_SpeGroup
iORF_183507	YPS616	SpB	1	96	ordered_Spar_16	214660	214755	-	0	4_divergent
iORF_183509	YPS616	SpB	0	61	ordered_Spar_16	214679	214739	+	0	5_SpeGroup
iORF_183510	YPS616	SpB	1	81	ordered_Spar_16	214679	214759	+	0	4_divergent
iORF_183511	YPS616	SpB	0	64	ordered_Spar_16	214692	214755	-	0	5_SpeGroup
iORF_183516	YPS616	SpB	1	27	ordered_Spar_16	214713	214739	+	0	4_divergent
iORF_183517	YPS616	SpB	1	15	ordered_Spar_16	214729	214743	+	0	3_pPar
iORF_183520	YPS616	SpB	1	75	ordered_Spar_16	214771	214845	+	1	3_pPar
iORF_183527	YPS616	SpB	1	12	ordered_Spar_16	214817	214828	+	0	1_conserved
iORF_183529	YPS616	SpB	1	9	ordered_Spar_16	214869	214877	-	0	1_conserved
iORF_183532	YPS616	SpB	0	61	ordered_Spar_16	214885	214945	+	0	5_SpeGroup
iORF_183533	YPS616	SpB	1	108	ordered_Spar_16	214885	214992	+	1	4_divergent
iORF_183534	YPS616	SpB	1	30	ordered_Spar_16	214896	214925	+	0	4_divergent
iORF_183535	YPS616	SpB	0	31	ordered_Spar_16	214896	214926	+	0	5_SpeGroup
iORF_183539	YPS616	SpB	0	33	ordered_Spar_16	214960	214992	+	1	5_SpeGroup
iORF_184777	YPS616	SpB	1	30	ordered_Spar_16	242159	242188	+	0	3_pPar
iORF_184782	YPS616	SpB	1	66	ordered_Spar_16	242194	242259	-	1	3_pPar
iORF_184783	YPS616	SpB	1	24	ordered_Spar_16	242219	242242	+	0	1_conserved
iORF_184786	YPS616	SpB	1	12	ordered_Spar_16	242254	242265	+	0	3_pPar
iORF_184900	YPS616	SpB	1	18	ordered_Spar_16	243167	243184	+	0	4_divergent
iORF_184903	YPS616	SpB	0	78	ordered_Spar_16	243167	243244	+	0	5_SpeGroup
iORF_184867	YPS616	SpB	1	15	ordered_Spar_16	243181	243195	-	0	4_divergent
iORF_184901	YPS616	SpB	1	45	ordered_Spar_16	243235	243279	+	0	6_polymorphic
iORF_184810	YPS616	SpB	1	45	ordered_Spar_16	243272	243316	-	0	4_divergent
iORF_184837	YPS616	SpB	0	27	ordered_Spar_16	243321	243347	-	0	4_divergent
iORF_184844	YPS616	SpB	1	60	ordered_Spar_16	243328	243387	-	0	1_conserved
iORF_184870	YPS616	SpB	1	42	ordered_Spar_16	243439	243480	-	1	4_divergent
iORF_184871	YPS616	SpB	0	18	ordered_Spar_16	243463	243480	-	0	4_divergent
iORF_184872	YPS616	SpB	1	57	ordered_Spar_16	243473	243529	+	0	6_polymorphic
iORF_184874	YPS616	SpB	0	55	ordered_Spar_16	243488	243542	-	1	5_SpeGroup
iORF_184876	YPS616	SpB	1	30	ordered_Spar_16	243513	243542	-	1	4_divergent
iORF_184877	YPS616	SpB	1	12	ordered_Spar_16	243526	243537	+	1	3_pPar
iORF_184879	YPS616	SpB	0	22	ordered_Spar_16	243534	243555	+	0	5_SpeGroup
iORF_184881	YPS616	SpB	1	105	ordered_Spar_16	243534	243638	+	0	4_divergent
iORF_184882	YPS616	SpB	0	87	ordered_Spar_16	243552	243638	+	0	5_SpeGroup
iORF_184886	YPS616	SpB	0	57	ordered_Spar_16	243612	243668	-	0	5_SpeGroup
iORF_184888	YPS616	SpB	0	114	ordered_Spar_16	243667	243780	+	0	5_SpeGroup
iORF_184889	YPS616	SpB	1	21	ordered_Spar_16	243680	243700	-	0	3_pPar
iORF_184893	YPS616	SpB	0	264	ordered_Spar_16	243734	243997	-	13	5_SpeGroup
iORF_184894	YPS616	SpB	1	123	ordered_Spar_16	243786	243908	-	12	5_SpeGroup
iORF_184895	YPS616	SpB	0	212	ordered_Spar_16	243786	243997	-	13	5_SpeGroup
iORF_184896	YPS616	SpB	0	71	ordered_Spar_16	243838	243908	-	10	4_divergent
iORF_184897	YPS616	SpB	0	110	ordered_Spar_16	243863	243972	+	11	4_divergent
iORF_184899	YPS616	SpB	1	135	ordered_Spar_16	243863	243997	-	1	5_SpeGroup
iORF_184904	YPS616	SpB	1	198	ordered_Spar_16	243976	244173	-	2	4_divergent
iORF_184906	YPS616	SpB	0	176	ordered_Spar_16	243998	244173	-	2	5_SpeGroup
iORF_184910	YPS616	SpB	1	42	ordered_Spar_16	244036	244077	+	1	3_pPar
iORF_184913	YPS616	SpB	0	157	ordered_Spar_16	244070	244226	-	2	5_SpeGroup
iORF_184914	YPS616	SpB	1	15	ordered_Spar_16	244070	244084	-	0	4_divergent
iORF_184916	YPS616	SpB	1	21	ordered_Spar_16	244110	244130	-	0	3_pPar
iORF_184917	YPS616	SpB	0	46	ordered_Spar_16	244140	244185	-	2	4_divergent
iORF_184918	YPS616	SpB	1	87	ordered_Spar_16	244140	244226	-	2	4_divergent
iORF_184800	YPS616	SpB	0	94	ordered_Spar_16	244172	244265	+	2	4_divergent
iORF_184801	YPS616	SpB	1	102	ordered_Spar_16	244172	244273	+	2	5_SpeGroup
iORF_184802	YPS616	SpB	0	52	ordered_Spar_16	244175	244226	-	2	7_ancest
iORF_184803	YPS616	SpB	0	55	ordered_Spar_16	244180	244234	-	2	5_SpeGroup
iORF_184805	YPS616	SpB	1	51	ordered_Spar_16	244184	244234	-	2	5_SpeGroup
iORF_184806	YPS616	SpB	0	49	ordered_Spar_16	244197	244245	+	0	5_SpeGroup
iORF_184807	YPS616	SpB	1	69	ordered_Spar_16	244197	244265	+	0	5_SpeGroup
iORF_184808	YPS616	SpB	0	28	ordered_Spar_16	244207	244234	-	0	5_SpeGroup
iORF_184809	YPS616	SpB	1	9	ordered_Spar_16	244242	244250	-	0	1_conserved
iORF_184812	YPS616	SpB	1	81	ordered_Spar_16	244273	244353	+	0	3_pPar
iORF_184815	YPS616	SpB	0	33	ordered_Spar_16	244387	244419	+	0	4_divergent
iORF_184816	YPS616	SpB	1	51	ordered_Spar_16	244391	244441	-	3	4_divergent
iORF_184818	YPS616	SpB	0	9	ordered_Spar_16	244433	244441	-	0	5_SpeGroup
iORF_184821	YPS616	SpB	1	162	ordered_Spar_16	244462	244623	+	2	4_divergent
iORF_184827	YPS616	SpB	1	30	ordered_Spar_16	244522	244551	-	0	5_SpeGroup
iORF_184829	YPS616	SpB	1	21	ordered_Spar_16	244550	244570	+	0	3_pPar
iORF_184839	YPS616	SpB	0	34	ordered_Spar_16	244745	244778	-	2	5_SpeGroup
iORF_184845	YPS616	SpB	0	24	ordered_Spar_16	244944	244967	+	0	5_SpeGroup
iORF_184846	YPS616	SpB	1	54	ordered_Spar_16	244944	244997	+	10	5_SpeGroup
iORF_184847	YPS616	SpB	0	69	ordered_Spar_16	244944	245012	+	11	5_SpeGroup
iORF_184852	YPS616	SpB	1	9	ordered_Spar_16	245030	245038	+	0	3_pPar
iORF_184855	YPS616	SpB	0	99	ordered_Spar_16	245052	245150	+	0	5_SpeGroup
iORF_184856	YPS616	SpB	0	49	ordered_Spar_16	245065	245113	-	0	5_SpeGroup
iORF_184857	YPS616	SpB	1	36	ordered_Spar_16	245078	245113	-	0	4_divergent
iORF_184859	YPS616	SpB	0	22	ordered_Spar_16	245082	245103	+	0	5_SpeGroup
iORF_184861	YPS616	SpB	0	93	ordered_Spar_16	245082	245174	+	0	7_ancest
iORF_184864	YPS616	SpB	1	51	ordered_Spar_16	245138	245188	-	0	1_conserved
iORF_184941	YPS616	SpB	1	15	ordered_Spar_16	247646	247660	-	0	1_conserved
iORF_184942	YPS616	SpB	1	21	ordered_Spar_16	247653	247673	-	0	3_pPar
iORF_184943	YPS616	SpB	0	88	ordered_Spar_16	247655	247742	+	3	5_SpeGroup
iORF_184944	YPS616	SpB	1	102	ordered_Spar_16	247655	247756	+	3	4_divergent
iORF_184921	YPS616	SpB	1	39	ordered_Spar_16	247693	247731	-	1	3_pPar
iORF_184923	YPS616	SpB	1	63	ordered_Spar_16	247753	247815	+	4	1_conserved
iORF_184927	YPS616	SpB	1	60	ordered_Spar_16	247765	247824	-	2	6_polymorphic
iORF_184932	YPS616	SpB	0	9	ordered_Spar_16	247816	247824	-	0	6_polymorphic
iORF_184983	YPS616	SpB	1	93	ordered_Spar_16	251983	252075	-	0	3_pPar
iORF_184986	YPS616	SpB	1	45	ordered_Spar_16	252005	252049	+	0	1_conserved
iORF_184990	YPS616	SpB	1	24	ordered_Spar_16	252036	252059	-	0	3_pPar
iORF_184953	YPS616	SpB	0	44	ordered_Spar_16	252049	252092	+	3	5_SpeGroup
iORF_184959	YPS616	SpB	1	66	ordered_Spar_16	252125	252190	-	2	4_divergent
iORF_184960	YPS616	SpB	0	124	ordered_Spar_16	252125	252248	-	3	5_SpeGroup
iORF_184962	YPS616	SpB	1	93	ordered_Spar_16	252156	252248	-	3	6_polymorphic
iORF_184963	YPS616	SpB	1	12	ordered_Spar_16	252168	252179	+	0	4_divergent
iORF_184964	YPS616	SpB	0	36	ordered_Spar_16	252168	252203	+	2	7_ancest
iORF_184965	YPS616	SpB	0	64	ordered_Spar_16	252168	252231	+	2	5_SpeGroup
iORF_184967	YPS616	SpB	1	51	ordered_Spar_16	252181	252231	+	2	6_polymorphic
iORF_184968	YPS616	SpB	0	100	ordered_Spar_16	252181	252280	+	3	5_SpeGroup
iORF_184969	YPS616	SpB	0	108	ordered_Spar_16	252181	252288	+	3	6_polymorphic
iORF_184972	YPS616	SpB	1	69	ordered_Spar_16	252185	252253	+	3	4_divergent
iORF_184976	YPS616	SpB	0	18	ordered_Spar_16	252231	252248	-	1	6_polymorphic
iORF_184979	YPS616	SpB	1	42	ordered_Spar_16	252247	252288	+	0	6_polymorphic
iORF_184980	YPS616	SpB	0	46	ordered_Spar_16	252247	252292	+	0	4_divergent
iORF_184995	YPS616	SpB	1	9	ordered_Spar_16	253251	253259	+	1	3_pPar
iORF_185004	YPS616	SpB	1	12	ordered_Spar_16	253265	253276	-	0	4_divergent
iORF_185019	YPS616	SpB	0	105	ordered_Spar_16	253284	253388	-	1	6_polymorphic
iORF_185020	YPS616	SpB	1	42	ordered_Spar_16	253284	253325	-	1	6_polymorphic
iORF_185021	YPS616	SpB	1	48	ordered_Spar_16	253289	253336	+	1	4_divergent
iORF_185022	YPS616	SpB	1	18	ordered_Spar_16	253301	253318	-	1	3_pPar
iORF_185024	YPS616	SpB	1	63	ordered_Spar_16	253326	253388	-	0	6_polymorphic
iORF_184996	YPS616	SpB	1	12	ordered_Spar_16	253358	253369	+	0	1_conserved
iORF_184999	YPS616	SpB	0	30	ordered_Spar_16	253389	253418	-	0	4_divergent
iORF_185003	YPS616	SpB	0	102	ordered_Spar_16	253451	253552	-	0	6_polymorphic
iORF_185005	YPS616	SpB	1	18	ordered_Spar_16	253462	253479	-	0	4_divergent
iORF_185006	YPS616	SpB	0	85	ordered_Spar_16	253462	253546	-	0	5_SpeGroup
iORF_185007	YPS616	SpB	0	91	ordered_Spar_16	253462	253552	-	0	7_ancest
iORF_185008	YPS616	SpB	1	24	ordered_Spar_16	253464	253487	+	0	3_pPar
iORF_185010	YPS616	SpB	1	24	ordered_Spar_16	253472	253495	+	0	3_pPar
iORF_185011	YPS616	SpB	1	36	ordered_Spar_16	253492	253527	+	0	5_SpeGroup
iORF_185012	YPS616	SpB	0	79	ordered_Spar_16	253492	253570	+	0	4_divergent
iORF_185013	YPS616	SpB	1	9	ordered_Spar_16	253497	253505	+	0	6_polymorphic
iORF_185014	YPS616	SpB	0	31	ordered_Spar_16	253497	253527	+	0	5_SpeGroup
iORF_185015	YPS616	SpB	1	51	ordered_Spar_16	253502	253552	-	0	6_polymorphic
iORF_185017	YPS616	SpB	1	24	ordered_Spar_16	253539	253562	-	0	4_divergent
iORF_185018	YPS616	SpB	0	9	ordered_Spar_16	253554	253562	-	0	4_divergent
iORF_185030	YPS616	SpB	0	109	ordered_Spar_16	255069	255177	-	0	6_polymorphic
iORF_185032	YPS616	SpB	1	9	ordered_Spar_16	255099	255107	+	0	5_SpeGroup
iORF_185033	YPS616	SpB	0	81	ordered_Spar_16	255099	255179	+	0	5_SpeGroup
iORF_185034	YPS616	SpB	0	99	ordered_Spar_16	255099	255197	+	0	5_SpeGroup
iORF_185035	YPS616	SpB	0	24	ordered_Spar_16	255110	255133	-	0	6_polymorphic
iORF_185036	YPS616	SpB	1	84	ordered_Spar_16	255110	255193	-	0	6_polymorphic
iORF_185037	YPS616	SpB	0	30	ordered_Spar_16	255115	255144	-	0	4_divergent
iORF_185038	YPS616	SpB	1	63	ordered_Spar_16	255115	255177	-	0	6_polymorphic
iORF_185039	YPS616	SpB	0	79	ordered_Spar_16	255115	255193	-	0	6_polymorphic
iORF_185040	YPS616	SpB	1	18	ordered_Spar_16	255118	255135	+	0	1_conserved
iORF_185041	YPS616	SpB	1	48	ordered_Spar_16	255132	255179	+	0	6_polymorphic
iORF_185042	YPS616	SpB	0	94	ordered_Spar_16	255132	255225	+	0	6_polymorphic
iORF_185047	YPS616	SpB	1	66	ordered_Spar_16	255290	255355	-	0	6_polymorphic
iORF_185048	YPS616	SpB	1	15	ordered_Spar_16	255293	255307	+	0	4_divergent
iORF_185053	YPS616	SpB	0	36	ordered_Spar_16	255328	255363	+	2	5_SpeGroup
iORF_185054	YPS616	SpB	0	52	ordered_Spar_16	255328	255379	+	2	5_SpeGroup
iORF_185058	YPS616	SpB	1	39	ordered_Spar_16	255354	255392	+	3	6_polymorphic
iORF_185060	YPS616	SpB	0	18	ordered_Spar_16	255362	255379	+	0	6_polymorphic
iORF_185097	YPS616	SpB	1	141	ordered_Spar_16	256659	256799	+	2	4_divergent
iORF_185098	YPS616	SpB	0	175	ordered_Spar_16	256659	256833	+	4	7_ancest
iORF_185106	YPS616	SpB	1	12	ordered_Spar_16	256667	256678	-	0	3_pPar
iORF_185111	YPS616	SpB	0	120	ordered_Spar_16	256680	256799	+	1	5_SpeGroup
iORF_185124	YPS616	SpB	1	15	ordered_Spar_16	256696	256710	-	0	6_polymorphic
iORF_185125	YPS616	SpB	0	18	ordered_Spar_16	256696	256713	-	0	6_polymorphic
iORF_185063	YPS616	SpB	0	48	ordered_Spar_16	256712	256759	+	1	6_polymorphic
iORF_185064	YPS616	SpB	0	28	ordered_Spar_16	256732	256759	+	0	6_polymorphic
iORF_185069	YPS616	SpB	0	24	ordered_Spar_16	256785	256808	-	2	5_SpeGroup
iORF_185070	YPS616	SpB	0	108	ordered_Spar_16	256800	256907	+	14	6_polymorphic
iORF_185071	YPS616	SpB	1	210	ordered_Spar_16	256800	257009	+	17	6_polymorphic
iORF_185072	YPS616	SpB	1	75	ordered_Spar_16	256830	256904	-	12	4_divergent
iORF_185073	YPS616	SpB	0	150	ordered_Spar_16	256830	256979	-	13	5_SpeGroup
iORF_185074	YPS616	SpB	0	66	ordered_Spar_16	256852	256917	+	0	6_polymorphic
iORF_185075	YPS616	SpB	1	78	ordered_Spar_16	256852	256929	+	0	6_polymorphic
iORF_185076	YPS616	SpB	0	99	ordered_Spar_16	256904	257002	-	3	6_polymorphic
iORF_185077	YPS616	SpB	0	96	ordered_Spar_16	256914	257009	+	3	6_polymorphic
iORF_185079	YPS616	SpB	1	39	ordered_Spar_16	256964	257002	-	2	6_polymorphic
iORF_185080	YPS616	SpB	1	54	ordered_Spar_16	256966	257019	+	2	6_polymorphic
iORF_185083	YPS616	SpB	0	27	ordered_Spar_16	256993	257019	+	1	6_polymorphic
iORF_185085	YPS616	SpB	1	9	ordered_Spar_16	257044	257052	-	0	4_divergent
iORF_185086	YPS616	SpB	0	69	ordered_Spar_16	257044	257112	-	5	5_SpeGroup
iORF_185087	YPS616	SpB	1	96	ordered_Spar_16	257049	257144	-	5	3_pPar
iORF_185088	YPS616	SpB	0	12	ordered_Spar_16	257078	257089	+	0	6_polymorphic
iORF_185089	YPS616	SpB	1	69	ordered_Spar_16	257078	257146	+	0	6_polymorphic
iORF_185090	YPS616	SpB	1	93	ordered_Spar_16	257082	257174	+	0	4_divergent
iORF_185091	YPS616	SpB	0	135	ordered_Spar_16	257082	257216	+	2	5_SpeGroup
iORF_185108	YPS616	SpB	1	15	ordered_Spar_16	257342	257356	-	0	1_conserved
iORF_185112	YPS616	SpB	0	33	ordered_Spar_16	257397	257429	-	0	4_divergent
iORF_185113	YPS616	SpB	1	96	ordered_Spar_16	257399	257494	+	0	6_polymorphic
iORF_185114	YPS616	SpB	1	15	ordered_Spar_16	257406	257420	+	0	4_divergent
iORF_185116	YPS616	SpB	0	18	ordered_Spar_16	257438	257455	-	0	5_SpeGroup
iORF_185117	YPS616	SpB	1	39	ordered_Spar_16	257438	257476	-	0	5_SpeGroup
iORF_185119	YPS616	SpB	0	87	ordered_Spar_16	257438	257524	-	4	5_SpeGroup
iORF_185121	YPS616	SpB	0	35	ordered_Spar_16	257496	257530	-	4	5_SpeGroup
iORF_185133	YPS616	SpB	0	42	ordered_Spar_16	258012	258053	+	2	5_SpeGroup
iORF_185134	YPS616	SpB	1	66	ordered_Spar_16	258012	258077	+	5	4_divergent
iORF_185126	YPS616	SpB	1	30	ordered_Spar_16	258158	258187	-	0	1_conserved
iORF_185127	YPS616	SpB	1	9	ordered_Spar_16	258160	258168	+	0	1_conserved
iORF_185129	YPS616	SpB	1	21	ordered_Spar_16	258186	258206	+	0	1_conserved
iORF_185146	YPS616	SpB	1	15	ordered_Spar_16	260089	260103	+	0	1_conserved
iORF_185152	YPS616	SpB	0	138	ordered_Spar_16	260103	260240	+	4	6_polymorphic
iORF_185153	YPS616	SpB	0	33	ordered_Spar_16	260103	260135	+	0	6_polymorphic
iORF_185158	YPS616	SpB	1	57	ordered_Spar_16	260138	260194	+	3	6_polymorphic
iORF_185160	YPS616	SpB	0	103	ordered_Spar_16	260138	260240	+	4	6_polymorphic
iORF_185139	YPS616	SpB	0	75	ordered_Spar_16	260181	260255	-	2	5_SpeGroup
iORF_185141	YPS616	SpB	1	93	ordered_Spar_16	260233	260325	+	0	4_divergent
iORF_185142	YPS616	SpB	0	39	ordered_Spar_16	260237	260275	-	0	5_SpeGroup
iORF_185143	YPS616	SpB	1	84	ordered_Spar_16	260237	260320	-	0	4_divergent
iORF_185145	YPS616	SpB	0	39	ordered_Spar_16	260265	260303	+	0	6_polymorphic
iORF_185148	YPS616	SpB	1	21	ordered_Spar_16	260287	260307	-	0	3_pPar
iORF_185149	YPS616	SpB	1	12	ordered_Spar_16	260306	260317	+	0	1_conserved
iORF_185151	YPS616	SpB	1	27	ordered_Spar_16	260399	260425	-	0	3_pPar
iORF_185234	YPS616	SpB	1	15	ordered_Spar_16	270730	270744	-	0	3_pPar
iORF_185250	YPS616	SpB	0	78	ordered_Spar_16	270765	270842	-	3	5_SpeGroup
iORF_185251	YPS616	SpB	1	216	ordered_Spar_16	270765	270980	-	15	4_divergent
iORF_185256	YPS616	SpB	1	234	ordered_Spar_16	270775	271008	+	16	4_divergent
iORF_185235	YPS616	SpB	1	9	ordered_Spar_16	270905	270913	+	0	4_divergent
iORF_185240	YPS616	SpB	0	24	ordered_Spar_16	270985	271008	+	1	5_SpeGroup
iORF_185243	YPS616	SpB	1	36	ordered_Spar_16	271005	271040	+	0	3_pPar
iORF_185245	YPS616	SpB	0	106	ordered_Spar_16	271023	271128	-	1	5_SpeGroup
iORF_185246	YPS616	SpB	0	44	ordered_Spar_16	271034	271077	+	0	6_polymorphic
iORF_185247	YPS616	SpB	1	48	ordered_Spar_16	271034	271081	+	0	6_polymorphic
iORF_185248	YPS616	SpB	0	23	ordered_Spar_16	271042	271064	-	0	6_polymorphic
iORF_185263	YPS616	SpB	1	18	ordered_Spar_16	271915	271932	+	0	3_pPar
iORF_185276	YPS616	SpB	1	15	ordered_Spar_16	271932	271946	+	0	3_pPar
iORF_185281	YPS616	SpB	1	39	ordered_Spar_16	271935	271973	-	0	4_divergent
iORF_185293	YPS616	SpB	0	12	ordered_Spar_16	271962	271973	-	0	4_divergent
iORF_185294	YPS616	SpB	0	45	ordered_Spar_16	271966	272010	+	0	4_divergent
iORF_185266	YPS616	SpB	1	9	ordered_Spar_16	272057	272065	-	0	1_conserved
iORF_185270	YPS616	SpB	1	27	ordered_Spar_16	272131	272157	+	0	6_polymorphic
iORF_185282	YPS616	SpB	0	18	ordered_Spar_16	272229	272246	-	0	5_SpeGroup
iORF_185283	YPS616	SpB	1	18	ordered_Spar_16	272261	272278	+	1	3_pPar
iORF_185287	YPS616	SpB	1	24	ordered_Spar_16	272329	272352	+	2	5_SpeGroup
iORF_185288	YPS616	SpB	0	29	ordered_Spar_16	272329	272357	+	2	4_divergent
iORF_185289	YPS616	SpB	1	9	ordered_Spar_16	272349	272357	+	0	5_SpeGroup
iORF_185292	YPS616	SpB	1	42	ordered_Spar_16	272354	272395	-	1	3_pPar
iORF_185324	YPS616	SpB	0	63	ordered_Spar_16	273289	273351	-	0	5_SpeGroup
iORF_185328	YPS616	SpB	1	9	ordered_Spar_16	273315	273323	-	0	4_divergent
iORF_185329	YPS616	SpB	1	69	ordered_Spar_16	273320	273388	-	0	6_polymorphic
iORF_185330	YPS616	SpB	0	90	ordered_Spar_16	273320	273409	-	1	6_polymorphic
iORF_185333	YPS616	SpB	0	21	ordered_Spar_16	273327	273347	+	0	5_SpeGroup
iORF_185305	YPS616	SpB	1	90	ordered_Spar_16	273342	273431	+	1	4_divergent
iORF_185306	YPS616	SpB	1	9	ordered_Spar_16	273385	273393	-	0	3_pPar
iORF_185311	YPS616	SpB	1	9	ordered_Spar_16	273394	273402	-	1	6_polymorphic
iORF_185312	YPS616	SpB	0	18	ordered_Spar_16	273394	273411	-	1	6_polymorphic
iORF_185380	YPS616	SpB	0	166	ordered_Spar_16	275496	275661	+	11	5_SpeGroup
iORF_185381	YPS616	SpB	1	9	ordered_Spar_16	275496	275504	+	0	4_divergent
iORF_185400	YPS616	SpB	1	39	ordered_Spar_16	275526	275564	-	0	1_conserved
iORF_185334	YPS616	SpB	0	102	ordered_Spar_16	275546	275647	-	11	5_SpeGroup
iORF_185335	YPS616	SpB	1	57	ordered_Spar_16	275566	275622	-	0	3_pPar
iORF_185337	YPS616	SpB	0	90	ordered_Spar_16	275601	275690	+	11	5_SpeGroup
iORF_185341	YPS616	SpB	0	66	ordered_Spar_16	275621	275686	+	11	5_SpeGroup
iORF_185342	YPS616	SpB	0	70	ordered_Spar_16	275621	275690	+	11	5_SpeGroup
iORF_185343	YPS616	SpB	0	120	ordered_Spar_16	275621	275740	+	12	7_ancest
iORF_185344	YPS616	SpB	1	126	ordered_Spar_16	275621	275746	+	12	5_SpeGroup
iORF_185345	YPS616	SpB	0	18	ordered_Spar_16	275683	275700	+	0	5_SpeGroup
iORF_185346	YPS616	SpB	1	33	ordered_Spar_16	275687	275719	-	0	5_SpeGroup
iORF_185347	YPS616	SpB	0	48	ordered_Spar_16	275693	275740	+	1	5_SpeGroup
iORF_185348	YPS616	SpB	0	54	ordered_Spar_16	275693	275746	+	1	5_SpeGroup
iORF_185349	YPS616	SpB	1	30	ordered_Spar_16	275697	275726	+	1	3_pPar
iORF_185353	YPS616	SpB	0	36	ordered_Spar_16	275747	275782	+	0	5_SpeGroup
iORF_185354	YPS616	SpB	1	57	ordered_Spar_16	275747	275803	+	0	5_SpeGroup
iORF_185355	YPS616	SpB	0	73	ordered_Spar_16	275747	275819	+	0	7_ancest
iORF_185361	YPS616	SpB	0	29	ordered_Spar_16	275816	275844	-	1	4_divergent
iORF_185363	YPS616	SpB	1	39	ordered_Spar_16	275845	275883	-	0	3_pPar
iORF_185364	YPS616	SpB	0	30	ordered_Spar_16	275862	275891	+	0	5_SpeGroup
iORF_185365	YPS616	SpB	0	12	ordered_Spar_16	275876	275887	+	0	5_SpeGroup
iORF_185366	YPS616	SpB	1	15	ordered_Spar_16	275884	275898	-	0	3_pPar
iORF_185375	YPS616	SpB	0	48	ordered_Spar_16	275958	276005	-	0	5_SpeGroup
iORF_185376	YPS616	SpB	1	57	ordered_Spar_16	275958	276014	-	0	4_divergent
iORF_185377	YPS616	SpB	1	27	ordered_Spar_16	275962	275988	-	0	6_polymorphic
iORF_185389	YPS616	SpB	1	24	ordered_Spar_16	276119	276142	+	0	5_SpeGroup
iORF_185390	YPS616	SpB	0	51	ordered_Spar_16	276119	276169	+	0	4_divergent
iORF_185391	YPS616	SpB	0	89	ordered_Spar_16	276128	276216	-	3	7_ancest
iORF_185392	YPS616	SpB	1	36	ordered_Spar_16	276132	276167	-	0	3_pPar
iORF_185395	YPS616	SpB	1	27	ordered_Spar_16	276143	276169	+	0	5_SpeGroup
iORF_185396	YPS616	SpB	1	60	ordered_Spar_16	276157	276216	-	3	6_polymorphic
iORF_185397	YPS616	SpB	0	53	ordered_Spar_16	276164	276216	-	3	6_polymorphic
iORF_185399	YPS616	SpB	1	12	ordered_Spar_16	276232	276243	-	1	4_divergent
iORF_185456	YPS616	SpB	1	9	ordered_Spar_16	279527	279535	+	0	3_pPar
iORF_185417	YPS616	SpB	1	15	ordered_Spar_16	279544	279558	+	0	4_divergent
iORF_185453	YPS616	SpB	1	48	ordered_Spar_16	279586	279633	+	0	4_divergent
iORF_185454	YPS616	SpB	0	85	ordered_Spar_16	279586	279670	+	0	5_SpeGroup
iORF_185458	YPS616	SpB	0	21	ordered_Spar_16	279610	279630	-	0	4_divergent
iORF_185411	YPS616	SpB	0	21	ordered_Spar_16	279714	279734	+	1	5_SpeGroup
iORF_185419	YPS616	SpB	1	66	ordered_Spar_16	279757	279822	-	2	5_SpeGroup
iORF_185424	YPS616	SpB	0	18	ordered_Spar_16	279805	279822	-	0	4_divergent
iORF_185440	YPS616	SpB	1	24	ordered_Spar_16	279982	280005	+	0	4_divergent
iORF_185450	YPS616	SpB	0	25	ordered_Spar_16	280082	280106	+	0	4_divergent
iORF_185451	YPS616	SpB	0	16	ordered_Spar_16	280085	280100	-	0	6_polymorphic
iORF_185452	YPS616	SpB	1	33	ordered_Spar_16	280103	280135	-	1	3_pPar
iORF_185474	YPS616	SpB	1	18	ordered_Spar_16	280983	281000	+	0	3_pPar
iORF_185475	YPS616	SpB	0	70	ordered_Spar_16	280991	281060	+	0	5_SpeGroup
iORF_185476	YPS616	SpB	0	175	ordered_Spar_16	280997	281171	-	3	5_SpeGroup
iORF_185462	YPS616	SpB	1	57	ordered_Spar_16	281004	281060	+	0	4_divergent
iORF_185465	YPS616	SpB	1	102	ordered_Spar_16	281070	281171	-	3	4_divergent
iORF_185467	YPS616	SpB	1	27	ordered_Spar_16	281136	281162	+	0	3_pPar
iORF_185498	YPS616	SpB	1	39	ordered_Spar_16	283496	283534	+	0	3_pPar
iORF_185517	YPS616	SpB	0	39	ordered_Spar_16	283554	283592	-	0	5_SpeGroup
iORF_185518	YPS616	SpB	0	18	ordered_Spar_16	283562	283579	-	0	5_SpeGroup
iORF_185477	YPS616	SpB	0	195	ordered_Spar_16	283582	283776	-	7	6_polymorphic
iORF_185478	YPS616	SpB	0	251	ordered_Spar_16	283582	283832	-	9	6_polymorphic
iORF_185480	YPS616	SpB	0	15	ordered_Spar_16	283599	283613	-	0	4_divergent
iORF_185481	YPS616	SpB	1	93	ordered_Spar_16	283599	283691	-	2	4_divergent
iORF_185482	YPS616	SpB	0	9	ordered_Spar_16	283626	283634	-	0	5_SpeGroup
iORF_185483	YPS616	SpB	1	9	ordered_Spar_16	283628	283636	+	0	4_divergent
iORF_185485	YPS616	SpB	0	60	ordered_Spar_16	283628	283687	+	0	5_SpeGroup
iORF_185486	YPS616	SpB	1	144	ordered_Spar_16	283633	283776	-	5	5_SpeGroup
iORF_185489	YPS616	SpB	0	27	ordered_Spar_16	283665	283691	-	0	5_SpeGroup
iORF_185493	YPS616	SpB	0	101	ordered_Spar_16	283701	283801	-	6	6_polymorphic
iORF_185494	YPS616	SpB	1	132	ordered_Spar_16	283701	283832	-	6	6_polymorphic
iORF_185499	YPS616	SpB	0	116	ordered_Spar_16	283732	283847	+	6	5_SpeGroup
iORF_185500	YPS616	SpB	0	98	ordered_Spar_16	283735	283832	-	6	5_SpeGroup
iORF_185504	YPS616	SpB	1	42	ordered_Spar_16	283760	283801	-	2	6_polymorphic
iORF_185505	YPS616	SpB	0	86	ordered_Spar_16	283760	283845	-	2	5_SpeGroup
iORF_185506	YPS616	SpB	0	9	ordered_Spar_16	283793	283801	-	0	6_polymorphic
iORF_185507	YPS616	SpB	1	48	ordered_Spar_16	283800	283847	+	0	4_divergent
iORF_185509	YPS616	SpB	1	48	ordered_Spar_16	283813	283860	+	0	4_divergent
iORF_185510	YPS616	SpB	0	75	ordered_Spar_16	283813	283887	+	0	5_SpeGroup
iORF_185511	YPS616	SpB	1	15	ordered_Spar_16	283823	283837	-	0	4_divergent
iORF_185521	YPS616	SpB	1	9	ordered_Spar_16	284960	284968	+	0	1_conserved
iORF_185522	YPS616	SpB	1	81	ordered_Spar_16	284965	285045	+	1	4_divergent
iORF_185524	YPS616	SpB	0	69	ordered_Spar_16	284977	285045	+	1	5_SpeGroup
iORF_185525	YPS616	SpB	0	48	ordered_Spar_16	284981	285028	+	1	6_polymorphic
iORF_185526	YPS616	SpB	1	12	ordered_Spar_16	284981	284992	+	0	6_polymorphic
iORF_185531	YPS616	SpB	1	72	ordered_Spar_16	286072	286143	-	0	6_polymorphic
iORF_185532	YPS616	SpB	0	57	ordered_Spar_16	286094	286150	+	0	6_polymorphic
iORF_185533	YPS616	SpB	0	9	ordered_Spar_16	286142	286150	+	0	6_polymorphic
iORF_185538	YPS616	SpB	1	27	ordered_Spar_16	286201	286227	+	0	1_conserved
iORF_185539	YPS616	SpB	0	103	ordered_Spar_16	286211	286313	-	0	5_SpeGroup
iORF_185540	YPS616	SpB	1	51	ordered_Spar_16	286263	286313	-	0	5_SpeGroup
iORF_185547	YPS616	SpB	0	84	ordered_Spar_16	286294	286377	+	2	5_SpeGroup
iORF_185563	YPS616	SpB	1	36	ordered_Spar_16	288538	288573	+	0	3_pPar
iORF_185577	YPS616	SpB	1	39	ordered_Spar_16	288554	288592	+	0	1_conserved
iORF_185581	YPS616	SpB	0	175	ordered_Spar_16	288570	288744	-	2	5_SpeGroup
iORF_185582	YPS616	SpB	1	36	ordered_Spar_16	288573	288608	+	0	5_SpeGroup
iORF_185584	YPS616	SpB	1	150	ordered_Spar_16	288595	288744	-	2	4_divergent
iORF_185585	YPS616	SpB	0	175	ordered_Spar_16	288595	288769	-	2	5_SpeGroup
iORF_185564	YPS616	SpB	0	81	ordered_Spar_16	288689	288769	-	2	5_SpeGroup
iORF_185572	YPS616	SpB	1	24	ordered_Spar_16	288806	288829	-	0	6_polymorphic
iORF_185573	YPS616	SpB	0	18	ordered_Spar_16	288812	288829	-	0	6_polymorphic
iORF_185575	YPS616	SpB	0	12	ordered_Spar_16	288828	288839	+	1	5_SpeGroup
iORF_185576	YPS616	SpB	1	21	ordered_Spar_16	288828	288848	+	1	4_divergent
iORF_185589	YPS616	SpB	1	18	ordered_Spar_16	290269	290286	+	0	1_conserved
iORF_185590	YPS616	SpB	1	27	ordered_Spar_16	290314	290340	+	0	3_pPar
iORF_185591	YPS616	SpB	1	12	ordered_Spar_16	290396	290407	+	0	1_conserved
iORF_185594	YPS616	SpB	1	123	ordered_Spar_16	290477	290599	+	0	4_divergent
iORF_185595	YPS616	SpB	0	139	ordered_Spar_16	290477	290615	+	2	5_SpeGroup
iORF_185596	YPS616	SpB	1	66	ordered_Spar_16	290485	290550	-	0	4_divergent
iORF_185598	YPS616	SpB	1	9	ordered_Spar_16	290519	290527	-	0	1_conserved
iORF_185603	YPS616	SpB	1	123	ordered_Spar_16	290562	290684	+	15	5_SpeGroup
iORF_185604	YPS616	SpB	1	15	ordered_Spar_16	290574	290588	-	0	1_conserved
iORF_185605	YPS616	SpB	1	75	ordered_Spar_16	290585	290659	-	4	4_divergent
iORF_185608	YPS616	SpB	0	57	ordered_Spar_16	290692	290748	-	3	5_SpeGroup
iORF_185611	YPS616	SpB	1	9	ordered_Spar_16	290732	290740	-	0	4_divergent
iORF_185612	YPS616	SpB	0	40	ordered_Spar_16	290732	290771	-	2	4_divergent
iORF_185615	YPS616	SpB	0	31	ordered_Spar_16	290747	290777	+	2	7_ancest
iORF_185618	YPS616	SpB	1	15	ordered_Spar_16	290757	290771	-	0	5_SpeGroup
iORF_185631	YPS616	SpB	1	30	ordered_Spar_16	290869	290898	+	1	5_SpeGroup
iORF_185632	YPS616	SpB	0	18	ordered_Spar_16	290874	290891	+	0	7_ancest
iORF_185633	YPS616	SpB	0	75	ordered_Spar_16	290874	290948	+	1	5_SpeGroup
iORF_185637	YPS616	SpB	0	9	ordered_Spar_16	290897	290905	+	0	5_SpeGroup
iORF_185640	YPS616	SpB	1	42	ordered_Spar_16	293441	293482	+	0	1_conserved
iORF_185687	YPS616	SpB	1	27	ordered_Spar_16	293479	293505	-	0	3_pPar
iORF_185641	YPS616	SpB	0	94	ordered_Spar_16	293556	293649	-	0	5_SpeGroup
iORF_185643	YPS616	SpB	1	69	ordered_Spar_16	293570	293638	+	0	6_polymorphic
iORF_185646	YPS616	SpB	1	96	ordered_Spar_16	293628	293723	-	1	4_divergent
iORF_185647	YPS616	SpB	0	109	ordered_Spar_16	293635	293743	+	2	5_SpeGroup
iORF_185648	YPS616	SpB	0	152	ordered_Spar_16	293635	293786	+	3	7_ancest
iORF_185649	YPS616	SpB	1	168	ordered_Spar_16	293635	293802	+	6	4_divergent
iORF_185651	YPS616	SpB	0	68	ordered_Spar_16	293656	293723	-	1	5_SpeGroup
iORF_185653	YPS616	SpB	1	21	ordered_Spar_16	293669	293689	+	1	4_divergent
iORF_185654	YPS616	SpB	0	81	ordered_Spar_16	293669	293749	+	3	5_SpeGroup
iORF_185655	YPS616	SpB	1	9	ordered_Spar_16	293720	293728	-	0	3_pPar
iORF_185656	YPS616	SpB	0	47	ordered_Spar_16	293740	293786	+	1	5_SpeGroup
iORF_185657	YPS616	SpB	0	63	ordered_Spar_16	293740	293802	+	4	7_ancest
iORF_185658	YPS616	SpB	1	9	ordered_Spar_16	293750	293758	+	0	3_pPar
iORF_185659	YPS616	SpB	1	72	ordered_Spar_16	293755	293826	-	3	5_SpeGroup
iORF_185664	YPS616	SpB	0	28	ordered_Spar_16	293799	293826	-	0	7_ancest
iORF_185667	YPS616	SpB	1	27	ordered_Spar_16	293804	293830	-	0	4_divergent
iORF_185669	YPS616	SpB	0	13	ordered_Spar_16	293818	293830	-	0	5_SpeGroup
iORF_185692	YPS616	SpB	1	69	ordered_Spar_16	293961	294029	-	8	5_SpeGroup
iORF_185693	YPS616	SpB	0	43	ordered_Spar_16	293973	294015	+	4	6_polymorphic
iORF_185694	YPS616	SpB	0	85	ordered_Spar_16	293973	294057	+	9	6_polymorphic
iORF_185695	YPS616	SpB	0	110	ordered_Spar_16	293973	294082	+	10	6_polymorphic
iORF_185696	YPS616	SpB	1	183	ordered_Spar_16	293973	294155	+	10	6_polymorphic
iORF_185700	YPS616	SpB	0	51	ordered_Spar_16	294039	294089	-	2	5_SpeGroup
iORF_185701	YPS616	SpB	0	42	ordered_Spar_16	294041	294082	+	2	7_ancest
iORF_185702	YPS616	SpB	1	33	ordered_Spar_16	294082	294114	+	0	5_SpeGroup
iORF_185704	YPS616	SpB	1	12	ordered_Spar_16	294124	294135	+	0	3_pPar
iORF_185706	YPS616	SpB	1	36	ordered_Spar_16	294164	294199	+	1	4_divergent
iORF_185738	YPS616	SpB	0	33	ordered_Spar_16	296758	296790	-	0	7_ancest
iORF_185742	YPS616	SpB	0	53	ordered_Spar_16	296758	296810	-	1	5_SpeGroup
iORF_185769	YPS616	SpB	0	29	ordered_Spar_16	296762	296790	-	0	5_SpeGroup
iORF_185751	YPS616	SpB	1	63	ordered_Spar_16	296799	296861	+	8	4_divergent
iORF_185752	YPS616	SpB	0	77	ordered_Spar_16	296799	296875	+	8	5_SpeGroup
iORF_185760	YPS616	SpB	0	20	ordered_Spar_16	296807	296826	+	0	5_SpeGroup
iORF_185762	YPS616	SpB	0	18	ordered_Spar_16	296809	296826	+	0	5_SpeGroup
iORF_185715	YPS616	SpB	1	108	ordered_Spar_16	296864	296971	-	0	5_SpeGroup
iORF_185716	YPS616	SpB	1	63	ordered_Spar_16	296872	296934	-	0	5_SpeGroup
iORF_185717	YPS616	SpB	1	18	ordered_Spar_16	296890	296907	+	0	4_divergent
iORF_185719	YPS616	SpB	0	121	ordered_Spar_16	296890	297010	+	0	7_ancest
iORF_185720	YPS616	SpB	0	208	ordered_Spar_16	296890	297097	+	0	5_SpeGroup
iORF_185721	YPS616	SpB	0	51	ordered_Spar_16	296921	296971	-	0	4_divergent
iORF_185722	YPS616	SpB	1	78	ordered_Spar_16	296933	297010	+	0	4_divergent
iORF_185724	YPS616	SpB	0	51	ordered_Spar_16	296968	297018	-	0	5_SpeGroup
iORF_185725	YPS616	SpB	1	21	ordered_Spar_16	296998	297018	-	0	4_divergent
iORF_185727	YPS616	SpB	1	51	ordered_Spar_16	297007	297057	+	0	3_pPar
iORF_185729	YPS616	SpB	0	51	ordered_Spar_16	297031	297081	-	0	5_SpeGroup
iORF_185730	YPS616	SpB	1	51	ordered_Spar_16	297047	297097	+	0	5_SpeGroup
iORF_185731	YPS616	SpB	0	117	ordered_Spar_16	297047	297163	+	1	5_SpeGroup
iORF_185732	YPS616	SpB	1	12	ordered_Spar_16	297054	297065	-	0	3_pPar
iORF_185734	YPS616	SpB	0	43	ordered_Spar_16	297064	297106	+	0	5_SpeGroup
iORF_185735	YPS616	SpB	0	51	ordered_Spar_16	297064	297114	+	0	5_SpeGroup
iORF_185736	YPS616	SpB	1	72	ordered_Spar_16	297064	297135	+	1	6_polymorphic
iORF_185737	YPS616	SpB	0	119	ordered_Spar_16	297064	297182	+	1	6_polymorphic
iORF_185739	YPS616	SpB	1	51	ordered_Spar_16	297094	297144	-	1	6_polymorphic
iORF_185741	YPS616	SpB	0	83	ordered_Spar_16	297100	297182	+	1	5_SpeGroup
iORF_185743	YPS616	SpB	0	26	ordered_Spar_16	297119	297144	-	1	6_polymorphic
iORF_185744	YPS616	SpB	0	89	ordered_Spar_16	297119	297207	-	1	4_divergent
iORF_185748	YPS616	SpB	0	69	ordered_Spar_16	297144	297212	-	0	5_SpeGroup
iORF_185749	YPS616	SpB	1	36	ordered_Spar_16	297172	297207	-	0	5_SpeGroup
iORF_185750	YPS616	SpB	1	9	ordered_Spar_16	297174	297182	+	0	6_polymorphic
iORF_185755	YPS616	SpB	1	9	ordered_Spar_16	297204	297212	-	0	4_divergent
iORF_185757	YPS616	SpB	1	75	ordered_Spar_16	297236	297310	-	0	4_divergent
iORF_185759	YPS616	SpB	1	39	ordered_Spar_16	297279	297317	-	0	3_pPar
iORF_185763	YPS616	SpB	1	15	ordered_Spar_16	297317	297331	-	0	4_divergent
iORF_185768	YPS616	SpB	1	12	ordered_Spar_16	297375	297386	-	1	3_pPar
iORF_185775	YPS616	SpB	0	15	ordered_Spar_16	300196	300210	+	0	6_polymorphic
iORF_185776	YPS616	SpB	0	33	ordered_Spar_16	300196	300228	+	1	6_polymorphic
iORF_185778	YPS616	SpB	1	15	ordered_Spar_16	300265	300279	-	0	3_pPar
iORF_185780	YPS616	SpB	1	36	ordered_Spar_16	300272	300307	+	2	4_divergent
iORF_185782	YPS616	SpB	1	15	ordered_Spar_16	300280	300294	-	2	3_pPar
iORF_185783	YPS616	SpB	1	15	ordered_Spar_16	300282	300296	+	0	5_SpeGroup
iORF_185784	YPS616	SpB	0	21	ordered_Spar_16	300282	300302	+	0	5_SpeGroup
iORF_185786	YPS616	SpB	0	75	ordered_Spar_16	300282	300356	+	1	5_SpeGroup
iORF_185789	YPS616	SpB	1	18	ordered_Spar_16	300310	300327	-	1	3_pPar
iORF_185793	YPS616	SpB	1	27	ordered_Spar_16	300328	300354	-	0	3_pPar
iORF_185796	YPS616	SpB	1	24	ordered_Spar_16	300392	300415	+	0	3_pPar
iORF_185798	YPS616	SpB	1	48	ordered_Spar_16	300424	300471	+	1	6_polymorphic
iORF_185801	YPS616	SpB	0	24	ordered_Spar_16	300448	300471	+	0	7_ancest
iORF_185802	YPS616	SpB	0	72	ordered_Spar_16	300448	300519	+	7	5_SpeGroup
iORF_185807	YPS616	SpB	1	18	ordered_Spar_16	300489	300506	-	0	3_pPar
iORF_185808	YPS616	SpB	1	21	ordered_Spar_16	300499	300519	+	0	4_divergent
iORF_185809	YPS616	SpB	1	9	ordered_Spar_16	300516	300524	+	0	1_conserved
iORF_185819	YPS616	SpB	1	21	ordered_Spar_16	302059	302079	-	0	3_pPar
iORF_185823	YPS616	SpB	0	67	ordered_Spar_16	302059	302125	-	6	7_ancest
iORF_185835	YPS616	SpB	0	99	ordered_Spar_16	302099	302197	+	3	5_SpeGroup
iORF_185810	YPS616	SpB	1	30	ordered_Spar_16	302166	302195	-	0	4_divergent
iORF_185811	YPS616	SpB	0	157	ordered_Spar_16	302166	302322	-	0	5_SpeGroup
iORF_185814	YPS616	SpB	1	24	ordered_Spar_16	302213	302236	+	0	5_SpeGroup
iORF_185815	YPS616	SpB	0	25	ordered_Spar_16	302213	302237	+	0	4_divergent
iORF_185816	YPS616	SpB	0	46	ordered_Spar_16	302213	302258	+	0	5_SpeGroup
iORF_185817	YPS616	SpB	1	90	ordered_Spar_16	302233	302322	-	0	4_divergent
iORF_185818	YPS616	SpB	1	15	ordered_Spar_16	302279	302293	+	0	3_pPar
iORF_185820	YPS616	SpB	1	63	ordered_Spar_16	302294	302356	+	1	4_divergent
iORF_185821	YPS616	SpB	0	107	ordered_Spar_16	302294	302400	+	1	5_SpeGroup
iORF_185826	YPS616	SpB	1	33	ordered_Spar_16	302353	302385	-	0	3_pPar
iORF_185827	YPS616	SpB	0	9	ordered_Spar_16	302388	302396	-	0	6_polymorphic
iORF_185829	YPS616	SpB	1	48	ordered_Spar_16	302403	302450	+	0	5_SpeGroup
iORF_185830	YPS616	SpB	0	73	ordered_Spar_16	302403	302475	+	0	7_ancest
iORF_185831	YPS616	SpB	0	78	ordered_Spar_16	302403	302480	+	0	5_SpeGroup
iORF_185833	YPS616	SpB	1	30	ordered_Spar_16	302442	302471	-	0	5_SpeGroup
iORF_185834	YPS616	SpB	0	37	ordered_Spar_16	302442	302478	-	0	5_SpeGroup
iORF_185855	YPS616	SpB	0	90	ordered_Spar_16	305141	305230	+	0	6_polymorphic
iORF_185858	YPS616	SpB	1	12	ordered_Spar_16	305178	305189	+	0	6_polymorphic
iORF_185840	YPS616	SpB	0	15	ordered_Spar_16	305242	305256	+	0	5_SpeGroup
iORF_185928	YPS616	SpB	0	21	ordered_Spar_16	306755	306775	+	0	5_SpeGroup
iORF_185864	YPS616	SpB	1	12	ordered_Spar_16	306759	306770	+	0	1_conserved
iORF_185870	YPS616	SpB	1	81	ordered_Spar_16	306767	306847	-	2	6_polymorphic
iORF_185871	YPS616	SpB	0	70	ordered_Spar_16	306767	306836	-	2	6_polymorphic
iORF_185883	YPS616	SpB	1	90	ordered_Spar_16	306778	306867	+	2	5_SpeGroup
iORF_185884	YPS616	SpB	0	30	ordered_Spar_16	306778	306807	+	0	4_divergent
iORF_185888	YPS616	SpB	0	67	ordered_Spar_16	306781	306847	-	2	6_polymorphic
iORF_185889	YPS616	SpB	1	33	ordered_Spar_16	306781	306813	-	2	6_polymorphic
iORF_185894	YPS616	SpB	0	85	ordered_Spar_16	306783	306867	+	2	6_polymorphic
iORF_185895	YPS616	SpB	1	33	ordered_Spar_16	306783	306815	+	2	6_polymorphic
iORF_185911	YPS616	SpB	0	149	ordered_Spar_16	306804	306952	-	5	5_SpeGroup
iORF_185912	YPS616	SpB	1	33	ordered_Spar_16	306804	306836	-	2	4_divergent
iORF_185938	YPS616	SpB	0	109	ordered_Spar_16	306844	306952	-	3	6_polymorphic
iORF_185863	YPS616	SpB	1	99	ordered_Spar_16	306854	306952	-	3	6_polymorphic
iORF_185865	YPS616	SpB	1	12	ordered_Spar_16	306905	306916	+	0	4_divergent
iORF_185866	YPS616	SpB	0	139	ordered_Spar_16	306905	307043	+	2	5_SpeGroup
iORF_185869	YPS616	SpB	1	54	ordered_Spar_16	306930	306983	+	2	4_divergent
iORF_185872	YPS616	SpB	1	72	ordered_Spar_16	306965	307036	-	0	3_pPar
iORF_185874	YPS616	SpB	1	18	ordered_Spar_16	306985	307002	+	0	1_conserved
iORF_185876	YPS616	SpB	0	60	ordered_Spar_16	307033	307092	-	1	6_polymorphic
iORF_185877	YPS616	SpB	1	93	ordered_Spar_16	307033	307125	-	1	6_polymorphic
iORF_185878	YPS616	SpB	0	102	ordered_Spar_16	307033	307134	-	1	5_SpeGroup
iORF_185879	YPS616	SpB	1	9	ordered_Spar_16	307035	307043	+	0	4_divergent
iORF_185880	YPS616	SpB	1	21	ordered_Spar_16	307040	307060	+	0	3_pPar
iORF_185886	YPS616	SpB	1	9	ordered_Spar_16	307057	307065	+	0	3_pPar
iORF_185890	YPS616	SpB	1	75	ordered_Spar_16	307084	307158	+	1	6_polymorphic
iORF_185891	YPS616	SpB	0	126	ordered_Spar_16	307084	307209	+	3	6_polymorphic
iORF_185892	YPS616	SpB	0	37	ordered_Spar_16	307089	307125	-	0	6_polymorphic
iORF_185893	YPS616	SpB	1	231	ordered_Spar_16	307089	307319	-	4	5_SpeGroup
iORF_185897	YPS616	SpB	1	9	ordered_Spar_16	307126	307134	-	0	4_divergent
iORF_185898	YPS616	SpB	1	24	ordered_Spar_16	307138	307161	-	1	3_pPar
iORF_185899	YPS616	SpB	1	24	ordered_Spar_16	307140	307163	+	1	3_pPar
iORF_185904	YPS616	SpB	0	143	ordered_Spar_16	307177	307319	-	3	4_divergent
iORF_185906	YPS616	SpB	1	15	ordered_Spar_16	307255	307269	+	0	1_conserved
iORF_185908	YPS616	SpB	1	63	ordered_Spar_16	307294	307356	+	0	4_divergent
iORF_185913	YPS616	SpB	0	18	ordered_Spar_16	307310	307327	+	0	5_SpeGroup
iORF_185914	YPS616	SpB	1	24	ordered_Spar_16	307310	307333	+	0	4_divergent
iORF_185916	YPS616	SpB	0	39	ordered_Spar_16	307318	307356	+	0	5_SpeGroup
iORF_185918	YPS616	SpB	1	63	ordered_Spar_16	307346	307408	-	1	5_SpeGroup
iORF_185921	YPS616	SpB	0	33	ordered_Spar_16	307370	307402	+	0	4_divergent
iORF_185923	YPS616	SpB	1	9	ordered_Spar_16	307408	307416	-	0	3_pPar
iORF_185924	YPS616	SpB	1	24	ordered_Spar_16	307428	307451	-	0	5_SpeGroup
iORF_185926	YPS616	SpB	0	78	ordered_Spar_16	307451	307528	-	1	5_SpeGroup
iORF_185929	YPS616	SpB	1	9	ordered_Spar_16	307472	307480	+	0	3_pPar
iORF_185931	YPS616	SpB	0	21	ordered_Spar_16	307499	307519	+	0	5_SpeGroup
iORF_185972	YPS616	SpB	1	21	ordered_Spar_16	309032	309052	+	0	3_pPar
iORF_185942	YPS616	SpB	0	179	ordered_Spar_16	309180	309358	-	1	5_SpeGroup
iORF_185943	YPS616	SpB	0	30	ordered_Spar_16	309182	309211	+	0	5_SpeGroup
iORF_185944	YPS616	SpB	1	120	ordered_Spar_16	309239	309358	-	1	4_divergent
iORF_185946	YPS616	SpB	1	168	ordered_Spar_16	309296	309463	+	0	3_pPar
iORF_185947	YPS616	SpB	1	51	ordered_Spar_16	309336	309386	+	0	1_conserved
iORF_185948	YPS616	SpB	1	48	ordered_Spar_16	309411	309458	+	0	1_conserved
iORF_185951	YPS616	SpB	1	210	ordered_Spar_16	309444	309653	-	0	5_SpeGroup
iORF_185952	YPS616	SpB	1	39	ordered_Spar_16	309472	309510	+	0	3_pPar
iORF_185953	YPS616	SpB	1	33	ordered_Spar_16	309485	309517	-	0	1_conserved
iORF_185954	YPS616	SpB	1	87	ordered_Spar_16	309507	309593	+	0	1_conserved
iORF_185955	YPS616	SpB	1	21	ordered_Spar_16	309518	309538	+	0	3_pPar
iORF_185956	YPS616	SpB	1	81	ordered_Spar_16	309530	309610	-	0	5_SpeGroup
iORF_185957	YPS616	SpB	0	124	ordered_Spar_16	309530	309653	-	0	5_SpeGroup
iORF_185962	YPS616	SpB	0	49	ordered_Spar_16	309605	309653	-	0	5_SpeGroup
iORF_185964	YPS616	SpB	1	51	ordered_Spar_16	309609	309659	+	1	5_SpeGroup
iORF_185965	YPS616	SpB	0	67	ordered_Spar_16	309609	309675	+	1	4_divergent
iORF_185967	YPS616	SpB	1	24	ordered_Spar_16	309652	309675	+	1	5_SpeGroup
iORF_185970	YPS616	SpB	0	18	ordered_Spar_16	309689	309706	+	0	5_SpeGroup
iORF_186072	YPS616	SpB	0	52	ordered_Spar_16	310189	310240	+	8	5_SpeGroup
iORF_186115	YPS616	SpB	0	36	ordered_Spar_16	310218	310253	+	0	5_SpeGroup
iORF_186125	YPS616	SpB	1	57	ordered_Spar_16	310810	310866	+	0	3_pPar
iORF_186127	YPS616	SpB	1	108	ordered_Spar_16	310814	310921	+	2	4_divergent
iORF_186128	YPS616	SpB	0	128	ordered_Spar_16	310814	310941	+	3	5_SpeGroup
iORF_186131	YPS616	SpB	1	30	ordered_Spar_16	310847	310876	-	0	6_polymorphic
iORF_186135	YPS616	SpB	1	9	ordered_Spar_16	310877	310885	-	0	1_conserved
iORF_186136	YPS616	SpB	0	251	ordered_Spar_16	310891	311141	+	15	5_SpeGroup
iORF_186137	YPS616	SpB	0	433	ordered_Spar_16	310891	311323	+	16	7_ancest
iORF_186138	YPS616	SpB	0	17	ordered_Spar_16	310891	310907	+	2	5_SpeGroup
iORF_186139	YPS616	SpB	1	51	ordered_Spar_16	310891	310941	+	3	5_SpeGroup
iORF_186141	YPS616	SpB	0	18	ordered_Spar_16	310904	310921	+	1	5_SpeGroup
iORF_186144	YPS616	SpB	0	56	ordered_Spar_16	310938	310993	-	2	5_SpeGroup
iORF_186145	YPS616	SpB	1	42	ordered_Spar_16	310952	310993	-	2	4_divergent
iORF_186146	YPS616	SpB	1	150	ordered_Spar_16	310960	311109	-	12	6_polymorphic
iORF_186149	YPS616	SpB	0	29	ordered_Spar_16	310996	311024	-	3	5_SpeGroup
iORF_186150	YPS616	SpB	0	114	ordered_Spar_16	310996	311109	-	10	6_polymorphic
iORF_185973	YPS616	SpB	0	21	ordered_Spar_16	311004	311024	-	3	7_ancest
iORF_185974	YPS616	SpB	0	106	ordered_Spar_16	311004	311109	-	10	5_SpeGroup
iORF_185975	YPS616	SpB	0	98	ordered_Spar_16	311012	311109	-	10	5_SpeGroup
iORF_185976	YPS616	SpB	1	45	ordered_Spar_16	311024	311068	-	6	4_divergent
iORF_185979	YPS616	SpB	0	219	ordered_Spar_16	311052	311270	+	1	5_SpeGroup
iORF_185980	YPS616	SpB	0	75	ordered_Spar_16	311067	311141	+	1	7_ancest
iORF_185981	YPS616	SpB	1	204	ordered_Spar_16	311067	311270	+	1	5_SpeGroup
iORF_185982	YPS616	SpB	0	245	ordered_Spar_16	311069	311313	+	2	6_polymorphic
iORF_185983	YPS616	SpB	0	255	ordered_Spar_16	311069	311323	+	2	6_polymorphic
iORF_185985	YPS616	SpB	1	216	ordered_Spar_16	311108	311323	+	1	4_divergent
iORF_185986	YPS616	SpB	1	45	ordered_Spar_16	311112	311156	-	0	1_conserved
iORF_185991	YPS616	SpB	0	20	ordered_Spar_16	311274	311293	-	1	6_polymorphic
iORF_186069	YPS616	SpB	0	36	ordered_Spar_16	312329	312364	-	0	6_polymorphic
iORF_186070	YPS616	SpB	1	186	ordered_Spar_16	312329	312514	-	3	6_polymorphic
iORF_186073	YPS616	SpB	0	154	ordered_Spar_16	312361	312514	-	3	6_polymorphic
iORF_186075	YPS616	SpB	0	45	ordered_Spar_16	312414	312458	+	0	4_divergent
iORF_186076	YPS616	SpB	0	18	ordered_Spar_16	312429	312446	+	0	6_polymorphic
iORF_186077	YPS616	SpB	1	30	ordered_Spar_16	312429	312458	+	0	6_polymorphic
iORF_186079	YPS616	SpB	1	27	ordered_Spar_16	312455	312481	+	0	4_divergent
iORF_186080	YPS616	SpB	0	47	ordered_Spar_16	312455	312501	+	1	5_SpeGroup
iORF_186081	YPS616	SpB	1	57	ordered_Spar_16	312478	312534	-	1	4_divergent
iORF_186082	YPS616	SpB	1	33	ordered_Spar_16	312492	312524	+	0	4_divergent
iORF_186085	YPS616	SpB	0	21	ordered_Spar_16	312504	312524	+	0	5_SpeGroup
iORF_186086	YPS616	SpB	1	30	ordered_Spar_16	312517	312546	+	0	3_pPar
iORF_186088	YPS616	SpB	1	27	ordered_Spar_16	312543	312569	-	0	1_conserved
iORF_186089	YPS616	SpB	0	69	ordered_Spar_16	312546	312614	+	0	5_SpeGroup
iORF_186091	YPS616	SpB	1	135	ordered_Spar_16	312546	312680	+	0	4_divergent
iORF_186094	YPS616	SpB	1	21	ordered_Spar_16	312566	312586	-	0	3_pPar
iORF_186097	YPS616	SpB	1	57	ordered_Spar_16	312594	312650	-	0	3_pPar
iORF_186098	YPS616	SpB	1	69	ordered_Spar_16	312616	312684	-	0	3_pPar
iORF_186099	YPS616	SpB	1	24	ordered_Spar_16	312629	312652	+	0	3_pPar
iORF_186100	YPS616	SpB	0	45	ordered_Spar_16	312636	312680	+	0	5_SpeGroup
iORF_186190	YPS616	SpB	1	18	ordered_Spar_16	315325	315342	+	0	3_pPar
iORF_186241	YPS616	SpB	0	12	ordered_Spar_16	315389	315400	+	1	5_SpeGroup
iORF_186245	YPS616	SpB	0	36	ordered_Spar_16	315393	315428	+	4	6_polymorphic
iORF_186183	YPS616	SpB	1	72	ordered_Spar_16	315469	315540	+	0	3_pPar
iORF_186186	YPS616	SpB	1	126	ordered_Spar_16	315476	315601	+	0	5_SpeGroup
iORF_186187	YPS616	SpB	0	145	ordered_Spar_16	315476	315620	+	0	4_divergent
iORF_186191	YPS616	SpB	0	9	ordered_Spar_16	315504	315512	+	0	4_divergent
iORF_186192	YPS616	SpB	1	18	ordered_Spar_16	315543	315560	+	0	6_polymorphic
iORF_186193	YPS616	SpB	0	123	ordered_Spar_16	315570	315692	-	2	4_divergent
iORF_186195	YPS616	SpB	1	9	ordered_Spar_16	315586	315594	+	0	1_conserved
iORF_186196	YPS616	SpB	1	84	ordered_Spar_16	315609	315692	-	2	5_SpeGroup
iORF_186198	YPS616	SpB	1	30	ordered_Spar_16	315617	315646	+	0	3_pPar
iORF_186205	YPS616	SpB	1	177	ordered_Spar_16	315738	315914	-	2	3_pPar
iORF_186206	YPS616	SpB	1	18	ordered_Spar_16	315764	315781	+	0	1_conserved
iORF_186207	YPS616	SpB	0	42	ordered_Spar_16	315771	315812	+	0	6_polymorphic
iORF_186208	YPS616	SpB	1	42	ordered_Spar_16	315805	315846	-	0	3_pPar
iORF_186213	YPS616	SpB	1	156	ordered_Spar_16	315833	315988	-	11	3_pPar
iORF_186214	YPS616	SpB	1	27	ordered_Spar_16	315835	315861	+	0	3_pPar
iORF_186220	YPS616	SpB	1	72	ordered_Spar_16	315909	315980	+	9	3_pPar
iORF_186227	YPS616	SpB	1	117	ordered_Spar_16	315985	316101	-	3	4_divergent
iORF_186230	YPS616	SpB	0	88	ordered_Spar_16	316014	316101	-	3	5_SpeGroup
iORF_186232	YPS616	SpB	1	9	ordered_Spar_16	316030	316038	+	0	6_polymorphic
iORF_186238	YPS616	SpB	1	15	ordered_Spar_16	316089	316103	+	0	3_pPar
iORF_186240	YPS616	SpB	1	111	ordered_Spar_16	316121	316231	-	1	6_polymorphic
iORF_186242	YPS616	SpB	0	85	ordered_Spar_16	316147	316231	-	1	6_polymorphic
iORF_186246	YPS616	SpB	1	75	ordered_Spar_16	316176	316250	-	0	6_polymorphic
iORF_186248	YPS616	SpB	0	27	ordered_Spar_16	316205	316231	-	0	5_SpeGroup
iORF_186249	YPS616	SpB	0	60	ordered_Spar_16	316205	316264	-	2	5_SpeGroup
iORF_186250	YPS616	SpB	0	42	ordered_Spar_16	316209	316250	-	0	6_polymorphic
iORF_186251	YPS616	SpB	1	147	ordered_Spar_16	316224	316370	+	7	4_divergent
iORF_186252	YPS616	SpB	0	77	ordered_Spar_16	316269	316345	+	5	5_SpeGroup
iORF_186253	YPS616	SpB	0	102	ordered_Spar_16	316269	316370	+	5	7_ancest
iORF_186156	YPS616	SpB	1	51	ordered_Spar_16	316357	316407	-	3	6_polymorphic
iORF_186157	YPS616	SpB	0	133	ordered_Spar_16	316357	316489	-	5	6_polymorphic
iORF_186158	YPS616	SpB	1	99	ordered_Spar_16	316391	316489	-	5	6_polymorphic
iORF_186162	YPS616	SpB	0	84	ordered_Spar_16	316406	316489	-	2	5_SpeGroup
iORF_186163	YPS616	SpB	1	21	ordered_Spar_16	316408	316428	+	1	6_polymorphic
iORF_186164	YPS616	SpB	0	67	ordered_Spar_16	316408	316474	+	1	6_polymorphic
iORF_186166	YPS616	SpB	1	54	ordered_Spar_16	316431	316484	+	1	3_pPar
iORF_186167	YPS616	SpB	1	9	ordered_Spar_16	316493	316501	-	0	3_pPar
iORF_186170	YPS616	SpB	1	18	ordered_Spar_16	316529	316546	+	0	3_pPar
iORF_186171	YPS616	SpB	1	45	ordered_Spar_16	316539	316583	+	0	4_divergent
iORF_186172	YPS616	SpB	0	56	ordered_Spar_16	316539	316594	+	0	5_SpeGroup
iORF_186173	YPS616	SpB	1	18	ordered_Spar_16	316546	316563	+	0	3_pPar
iORF_186175	YPS616	SpB	1	21	ordered_Spar_16	316602	316622	-	0	4_divergent
iORF_186176	YPS616	SpB	0	12	ordered_Spar_16	316611	316622	-	0	5_SpeGroup
iORF_186177	YPS616	SpB	0	32	ordered_Spar_16	316613	316644	+	1	5_SpeGroup
iORF_186179	YPS616	SpB	1	30	ordered_Spar_16	316675	316704	+	1	3_pPar
iORF_186258	YPS616	SpB	0	88	ordered_Spar_16	318309	318396	+	3	7_ancest
iORF_186259	YPS616	SpB	1	108	ordered_Spar_16	318309	318416	+	3	5_SpeGroup
iORF_186260	YPS616	SpB	0	115	ordered_Spar_16	318309	318423	+	3	7_ancest
iORF_186262	YPS616	SpB	0	51	ordered_Spar_16	318309	318359	+	2	5_SpeGroup
iORF_186303	YPS616	SpB	1	18	ordered_Spar_16	318390	318407	-	0	3_pPar
iORF_186257	YPS616	SpB	1	18	ordered_Spar_16	318413	318430	-	0	1_conserved
iORF_186263	YPS616	SpB	1	45	ordered_Spar_16	318448	318492	+	0	3_pPar
iORF_186265	YPS616	SpB	0	69	ordered_Spar_16	318456	318524	+	0	5_SpeGroup
iORF_186266	YPS616	SpB	1	78	ordered_Spar_16	318456	318533	+	0	6_polymorphic
iORF_186267	YPS616	SpB	0	200	ordered_Spar_16	318456	318655	+	7	6_polymorphic
iORF_186269	YPS616	SpB	0	86	ordered_Spar_16	318464	318549	-	1	5_SpeGroup
iORF_186270	YPS616	SpB	1	30	ordered_Spar_16	318533	318562	+	1	5_SpeGroup
iORF_186271	YPS616	SpB	0	53	ordered_Spar_16	318533	318585	+	1	7_ancest
iORF_186272	YPS616	SpB	0	123	ordered_Spar_16	318533	318655	+	7	5_SpeGroup
iORF_186274	YPS616	SpB	0	53	ordered_Spar_16	318546	318598	-	1	5_SpeGroup
iORF_186275	YPS616	SpB	0	128	ordered_Spar_16	318546	318673	-	6	6_polymorphic
iORF_186276	YPS616	SpB	1	138	ordered_Spar_16	318559	318696	-	6	6_polymorphic
iORF_186277	YPS616	SpB	0	151	ordered_Spar_16	318566	318716	-	7	5_SpeGroup
iORF_186278	YPS616	SpB	0	27	ordered_Spar_16	318572	318598	-	1	5_SpeGroup
iORF_186280	YPS616	SpB	1	102	ordered_Spar_16	318572	318673	-	6	6_polymorphic
iORF_186281	YPS616	SpB	0	125	ordered_Spar_16	318572	318696	-	6	6_polymorphic
iORF_186282	YPS616	SpB	0	92	ordered_Spar_16	318582	318673	-	6	6_polymorphic
iORF_186285	YPS616	SpB	1	60	ordered_Spar_16	318657	318716	-	1	4_divergent
iORF_186286	YPS616	SpB	0	60	ordered_Spar_16	318663	318722	+	1	5_SpeGroup
iORF_186287	YPS616	SpB	1	81	ordered_Spar_16	318663	318743	+	2	5_SpeGroup
iORF_186288	YPS616	SpB	0	155	ordered_Spar_16	318663	318817	+	6	5_SpeGroup
iORF_186294	YPS616	SpB	0	41	ordered_Spar_16	318801	318841	+	1	4_divergent
iORF_186295	YPS616	SpB	1	21	ordered_Spar_16	318805	318825	-	0	4_divergent
iORF_186296	YPS616	SpB	0	12	ordered_Spar_16	318814	318825	-	0	4_divergent
iORF_186297	YPS616	SpB	1	24	ordered_Spar_16	318865	318888	-	0	1_conserved
iORF_186299	YPS616	SpB	0	43	ordered_Spar_16	318885	318927	-	2	5_SpeGroup
iORF_186320	YPS616	SpB	0	42	ordered_Spar_16	320403	320444	+	1	5_SpeGroup
iORF_186321	YPS616	SpB	0	9	ordered_Spar_16	320403	320411	+	0	7_ancest
iORF_186306	YPS616	SpB	1	54	ordered_Spar_16	320441	320494	-	5	3_pPar
iORF_186307	YPS616	SpB	0	75	ordered_Spar_16	320495	320569	-	0	5_SpeGroup
iORF_186309	YPS616	SpB	0	57	ordered_Spar_16	320504	320560	+	0	5_SpeGroup
iORF_186312	YPS616	SpB	1	21	ordered_Spar_16	320544	320564	+	0	4_divergent
iORF_186324	YPS616	SpB	1	15	ordered_Spar_16	321806	321820	-	0	3_pPar
iORF_186326	YPS616	SpB	1	15	ordered_Spar_16	321811	321825	+	0	5_SpeGroup
iORF_186327	YPS616	SpB	0	18	ordered_Spar_16	321817	321834	-	0	7_ancest
iORF_186328	YPS616	SpB	1	105	ordered_Spar_16	321817	321921	-	8	5_SpeGroup
iORF_186329	YPS616	SpB	0	109	ordered_Spar_16	321817	321925	-	8	5_SpeGroup
iORF_186331	YPS616	SpB	0	49	ordered_Spar_16	321873	321921	-	8	4_divergent
iORF_186332	YPS616	SpB	0	48	ordered_Spar_16	321878	321925	-	0	5_SpeGroup
iORF_186333	YPS616	SpB	1	30	ordered_Spar_16	321896	321925	-	0	5_SpeGroup
iORF_186338	YPS616	SpB	0	152	ordered_Spar_16	321926	322077	-	7	6_polymorphic
iORF_186340	YPS616	SpB	1	111	ordered_Spar_16	321967	322077	-	6	6_polymorphic
iORF_186341	YPS616	SpB	0	56	ordered_Spar_16	321970	322025	+	3	6_polymorphic
iORF_186342	YPS616	SpB	0	18	ordered_Spar_16	321986	322003	+	1	6_polymorphic
iORF_186343	YPS616	SpB	1	18	ordered_Spar_16	321986	322003	+	2	6_polymorphic
iORF_186344	YPS616	SpB	0	12	ordered_Spar_16	321992	322003	+	2	5_SpeGroup
iORF_186347	YPS616	SpB	1	9	ordered_Spar_16	322025	322033	+	0	1_conserved
iORF_186355	YPS616	SpB	1	36	ordered_Spar_16	326043	326078	+	0	4_divergent
iORF_186358	YPS616	SpB	1	126	ordered_Spar_16	326198	326323	-	0	1_conserved
iORF_186362	YPS616	SpB	1	21	ordered_Spar_16	326288	326308	+	0	3_pPar
iORF_186365	YPS616	SpB	1	51	ordered_Spar_16	326305	326355	+	0	3_pPar
iORF_186366	YPS616	SpB	0	70	ordered_Spar_16	326322	326391	+	1	4_divergent
iORF_186367	YPS616	SpB	1	90	ordered_Spar_16	326322	326411	+	5	4_divergent
iORF_186372	YPS616	SpB	0	15	ordered_Spar_16	326397	326411	+	0	4_divergent
iORF_186373	YPS616	SpB	1	81	ordered_Spar_16	326406	326486	-	0	3_pPar
iORF_186374	YPS616	SpB	0	66	ordered_Spar_16	326408	326473	+	0	5_SpeGroup
iORF_186375	YPS616	SpB	0	102	ordered_Spar_16	326408	326509	+	0	6_polymorphic
iORF_186376	YPS616	SpB	1	168	ordered_Spar_16	326408	326575	+	0	6_polymorphic
iORF_186378	YPS616	SpB	0	194	ordered_Spar_16	326433	326626	+	1	6_polymorphic
iORF_186379	YPS616	SpB	1	252	ordered_Spar_16	326433	326684	+	2	6_polymorphic
iORF_186380	YPS616	SpB	0	96	ordered_Spar_16	326480	326575	+	0	5_SpeGroup
iORF_186381	YPS616	SpB	1	81	ordered_Spar_16	326540	326620	-	1	6_polymorphic
iORF_186383	YPS616	SpB	0	71	ordered_Spar_16	326550	326620	-	1	6_polymorphic
iORF_186384	YPS616	SpB	1	81	ordered_Spar_16	326550	326630	-	1	6_polymorphic
iORF_186385	YPS616	SpB	0	38	ordered_Spar_16	326593	326630	-	1	6_polymorphic
iORF_186389	YPS616	SpB	0	66	ordered_Spar_16	326619	326684	+	1	6_polymorphic
iORF_186390	YPS616	SpB	1	24	ordered_Spar_16	326623	326646	+	1	3_pPar
iORF_186393	YPS616	SpB	0	82	ordered_Spar_16	326665	326746	-	4	5_SpeGroup
iORF_186394	YPS616	SpB	1	45	ordered_Spar_16	326669	326713	-	4	3_pPar
iORF_186396	YPS616	SpB	1	84	ordered_Spar_16	326681	326764	+	4	5_SpeGroup
iORF_186398	YPS616	SpB	0	123	ordered_Spar_16	326681	326803	+	4	5_SpeGroup
iORF_186399	YPS616	SpB	0	21	ordered_Spar_16	326710	326730	-	0	5_SpeGroup
iORF_186401	YPS616	SpB	1	18	ordered_Spar_16	326761	326778	-	0	5_SpeGroup
iORF_186402	YPS616	SpB	0	59	ordered_Spar_16	326761	326819	-	0	4_divergent
iORF_186403	YPS616	SpB	0	23	ordered_Spar_16	326766	326788	-	0	4_divergent
iORF_186404	YPS616	SpB	1	54	ordered_Spar_16	326766	326819	-	0	5_SpeGroup
iORF_186452	YPS616	SpB	1	30	ordered_Spar_16	327388	327417	-	0	3_pPar
iORF_186454	YPS616	SpB	1	24	ordered_Spar_16	327397	327420	+	0	4_divergent
iORF_186455	YPS616	SpB	0	18	ordered_Spar_16	327403	327420	+	0	4_divergent
iORF_186458	YPS616	SpB	0	244	ordered_Spar_16	327407	327650	+	7	5_SpeGroup
iORF_186459	YPS616	SpB	1	267	ordered_Spar_16	327407	327673	+	7	4_divergent
iORF_186410	YPS616	SpB	1	39	ordered_Spar_16	327441	327479	-	0	1_conserved
iORF_186411	YPS616	SpB	0	30	ordered_Spar_16	327446	327475	-	0	4_divergent
iORF_186412	YPS616	SpB	0	108	ordered_Spar_16	327446	327553	-	2	7_ancest
iORF_186414	YPS616	SpB	1	165	ordered_Spar_16	327446	327610	-	7	4_divergent
iORF_186417	YPS616	SpB	1	33	ordered_Spar_16	327474	327506	+	2	3_pPar
iORF_186420	YPS616	SpB	1	33	ordered_Spar_16	327544	327576	-	5	5_SpeGroup
iORF_186421	YPS616	SpB	0	67	ordered_Spar_16	327544	327610	-	5	5_SpeGroup
iORF_186425	YPS616	SpB	1	39	ordered_Spar_16	327591	327629	-	0	1_conserved
iORF_186426	YPS616	SpB	0	63	ordered_Spar_16	327607	327669	-	0	5_SpeGroup
iORF_186428	YPS616	SpB	0	54	ordered_Spar_16	327620	327673	+	0	4_divergent
iORF_186429	YPS616	SpB	1	33	ordered_Spar_16	327685	327717	-	1	5_SpeGroup
iORF_186431	YPS616	SpB	0	23	ordered_Spar_16	327695	327717	-	1	4_divergent
iORF_186433	YPS616	SpB	1	9	ordered_Spar_16	327719	327727	-	0	5_SpeGroup
iORF_186434	YPS616	SpB	0	12	ordered_Spar_16	327722	327733	+	0	5_SpeGroup
iORF_186472	YPS616	SpB	1	144	ordered_Spar_16	328806	328949	+	2	6_polymorphic
iORF_186473	YPS616	SpB	0	160	ordered_Spar_16	328806	328965	+	2	6_polymorphic
iORF_186474	YPS616	SpB	0	221	ordered_Spar_16	328806	329026	+	3	5_SpeGroup
iORF_186463	YPS616	SpB	1	12	ordered_Spar_16	328933	328944	-	1	3_pPar
iORF_186465	YPS616	SpB	1	81	ordered_Spar_16	328946	329026	+	1	6_polymorphic
iORF_186466	YPS616	SpB	0	102	ordered_Spar_16	328946	329047	+	2	5_SpeGroup
iORF_186468	YPS616	SpB	1	15	ordered_Spar_16	328968	328982	+	1	6_polymorphic
iORF_186471	YPS616	SpB	1	9	ordered_Spar_16	329077	329085	-	0	6_polymorphic
iORF_186498	YPS616	SpB	1	60	ordered_Spar_16	330533	330592	-	0	1_conserved
iORF_186499	YPS616	SpB	1	69	ordered_Spar_16	330538	330606	-	0	6_polymorphic
iORF_186483	YPS616	SpB	1	15	ordered_Spar_16	330689	330703	-	0	4_divergent
iORF_186486	YPS616	SpB	0	60	ordered_Spar_16	330732	330791	-	0	6_polymorphic
iORF_186487	YPS616	SpB	1	9	ordered_Spar_16	330733	330741	-	0	6_polymorphic
iORF_186488	YPS616	SpB	0	78	ordered_Spar_16	330733	330810	-	3	5_SpeGroup
iORF_186490	YPS616	SpB	1	54	ordered_Spar_16	330757	330810	-	3	4_divergent
iORF_186491	YPS616	SpB	1	18	ordered_Spar_16	330764	330781	+	0	1_conserved
iORF_186494	YPS616	SpB	1	9	ordered_Spar_16	330785	330793	+	0	3_pPar
iORF_186496	YPS616	SpB	0	15	ordered_Spar_16	330878	330892	-	0	5_SpeGroup
iORF_186497	YPS616	SpB	1	15	ordered_Spar_16	330878	330892	-	1	4_divergent
iORF_186525	YPS616	SpB	1	27	ordered_Spar_16	331890	331916	+	0	3_pPar
iORF_186547	YPS616	SpB	0	34	ordered_Spar_16	331906	331939	-	0	6_polymorphic
iORF_186552	YPS616	SpB	1	21	ordered_Spar_16	331919	331939	-	0	6_polymorphic
iORF_186555	YPS616	SpB	0	50	ordered_Spar_16	331938	331987	+	1	5_SpeGroup
iORF_186556	YPS616	SpB	1	27	ordered_Spar_16	331938	331964	+	1	4_divergent
iORF_186502	YPS616	SpB	0	55	ordered_Spar_16	331989	332043	-	5	5_SpeGroup
iORF_186503	YPS616	SpB	0	36	ordered_Spar_16	331994	332029	+	5	6_polymorphic
iORF_186505	YPS616	SpB	0	45	ordered_Spar_16	332006	332050	-	3	4_divergent
iORF_186506	YPS616	SpB	0	42	ordered_Spar_16	332013	332054	-	3	5_SpeGroup
iORF_186507	YPS616	SpB	1	36	ordered_Spar_16	332015	332050	-	3	5_SpeGroup
iORF_186510	YPS616	SpB	0	27	ordered_Spar_16	332021	332047	+	3	4_divergent
iORF_186513	YPS616	SpB	1	69	ordered_Spar_16	332026	332094	+	1	5_SpeGroup
iORF_186514	YPS616	SpB	0	15	ordered_Spar_16	332040	332054	-	0	5_SpeGroup
iORF_186520	YPS616	SpB	1	21	ordered_Spar_16	332069	332089	-	0	4_divergent
iORF_186524	YPS616	SpB	0	18	ordered_Spar_16	332072	332089	-	0	5_SpeGroup
iORF_186527	YPS616	SpB	1	12	ordered_Spar_16	332091	332102	-	1	5_SpeGroup
iORF_186531	YPS616	SpB	0	38	ordered_Spar_16	332154	332191	+	1	5_SpeGroup
iORF_186532	YPS616	SpB	0	68	ordered_Spar_16	332154	332221	+	5	7_ancest
iORF_186538	YPS616	SpB	0	12	ordered_Spar_16	332188	332199	-	0	7_ancest
iORF_186543	YPS616	SpB	0	9	ordered_Spar_16	332222	332230	+	0	6_polymorphic
iORF_186544	YPS616	SpB	0	9	ordered_Spar_16	332222	332230	+	1	6_polymorphic
iORF_186649	YPS616	SpB	1	12	ordered_Spar_16	333250	333261	+	0	1_conserved
iORF_186662	YPS616	SpB	0	18	ordered_Spar_16	333254	333271	+	1	5_SpeGroup
iORF_186566	YPS616	SpB	1	24	ordered_Spar_16	333258	333281	+	1	4_divergent
iORF_186582	YPS616	SpB	0	21	ordered_Spar_16	333261	333281	+	1	5_SpeGroup
iORF_186620	YPS616	SpB	1	30	ordered_Spar_16	333268	333297	-	0	3_pPar
iORF_186643	YPS616	SpB	1	39	ordered_Spar_16	333278	333316	-	0	3_pPar
iORF_186661	YPS616	SpB	1	9	ordered_Spar_16	333326	333334	-	0	1_conserved
iORF_186588	YPS616	SpB	0	9	ordered_Spar_16	333407	333415	-	0	5_SpeGroup
iORF_186596	YPS616	SpB	0	162	ordered_Spar_16	333429	333590	-	2	5_SpeGroup
iORF_186598	YPS616	SpB	1	60	ordered_Spar_16	333436	333495	+	0	4_divergent
iORF_186603	YPS616	SpB	0	57	ordered_Spar_16	333439	333495	+	0	5_SpeGroup
iORF_186613	YPS616	SpB	1	69	ordered_Spar_16	333468	333536	+	2	3_pPar
iORF_186634	YPS616	SpB	0	33	ordered_Spar_16	333511	333543	-	2	5_SpeGroup
iORF_186635	YPS616	SpB	1	63	ordered_Spar_16	333528	333590	-	0	4_divergent
iORF_186636	YPS616	SpB	0	15	ordered_Spar_16	333529	333543	-	0	4_divergent
iORF_186637	YPS616	SpB	1	12	ordered_Spar_16	333536	333547	+	0	3_pPar
iORF_186639	YPS616	SpB	1	30	ordered_Spar_16	333550	333579	+	0	3_pPar
iORF_186562	YPS616	SpB	0	10	ordered_Spar_16	334416	334425	+	2	5_SpeGroup
iORF_186563	YPS616	SpB	1	108	ordered_Spar_16	334422	334529	+	2	5_SpeGroup
iORF_186565	YPS616	SpB	0	12	ordered_Spar_16	334454	334465	+	0	5_SpeGroup
iORF_186609	YPS616	SpB	0	23	ordered_Spar_16	335403	335425	+	1	5_SpeGroup
iORF_186610	YPS616	SpB	1	24	ordered_Spar_16	335403	335426	+	1	4_divergent
iORF_186611	YPS616	SpB	1	57	ordered_Spar_16	335453	335509	-	0	3_pPar
iORF_186618	YPS616	SpB	1	27	ordered_Spar_16	335553	335579	-	1	3_pPar
iORF_186625	YPS616	SpB	1	12	ordered_Spar_16	335647	335658	+	0	4_divergent
iORF_186626	YPS616	SpB	0	55	ordered_Spar_16	335654	335708	+	1	5_SpeGroup
iORF_186627	YPS616	SpB	1	24	ordered_Spar_16	335685	335708	+	1	5_SpeGroup
iORF_186629	YPS616	SpB	0	12	ordered_Spar_16	335705	335716	-	0	4_divergent
iORF_186630	YPS616	SpB	1	42	ordered_Spar_16	335705	335746	-	0	4_divergent
iORF_186679	YPS616	SpB	1	132	ordered_Spar_16	337448	337579	+	9	5_SpeGroup
iORF_186691	YPS616	SpB	0	27	ordered_Spar_16	337464	337490	+	0	4_divergent
iORF_186698	YPS616	SpB	0	74	ordered_Spar_16	337471	337544	+	1	5_SpeGroup
iORF_186700	YPS616	SpB	1	54	ordered_Spar_16	337471	337524	+	1	4_divergent
iORF_186675	YPS616	SpB	0	85	ordered_Spar_16	337545	337629	+	8	4_divergent
iORF_186676	YPS616	SpB	1	54	ordered_Spar_16	337576	337629	+	0	4_divergent
iORF_186677	YPS616	SpB	1	99	ordered_Spar_16	337580	337678	+	0	4_divergent
iORF_186678	YPS616	SpB	0	117	ordered_Spar_16	337580	337696	+	0	5_SpeGroup
iORF_186681	YPS616	SpB	1	21	ordered_Spar_16	337596	337616	-	0	1_conserved
iORF_186685	YPS616	SpB	1	30	ordered_Spar_16	337675	337704	+	0	4_divergent
iORF_186686	YPS616	SpB	0	57	ordered_Spar_16	337675	337731	+	0	7_ancest
iORF_186693	YPS616	SpB	1	126	ordered_Spar_16	337752	337877	-	9	5_SpeGroup
iORF_186694	YPS616	SpB	0	54	ordered_Spar_16	337763	337816	-	2	5_SpeGroup
iORF_186696	YPS616	SpB	0	103	ordered_Spar_16	337775	337877	-	8	5_SpeGroup
iORF_186703	YPS616	SpB	1	12	ordered_Spar_16	337868	337879	+	0	3_pPar
iORF_186704	YPS616	SpB	1	15	ordered_Spar_16	337885	337899	+	0	3_pPar
iORF_186705	YPS616	SpB	0	28	ordered_Spar_16	337914	337941	+	0	5_SpeGroup
iORF_186706	YPS616	SpB	1	42	ordered_Spar_16	337914	337955	+	0	5_SpeGroup
iORF_186707	YPS616	SpB	0	67	ordered_Spar_16	337914	337980	+	0	5_SpeGroup
iORF_186712	YPS616	SpB	1	30	ordered_Spar_16	338021	338050	+	0	1_conserved
iORF_186736	YPS616	SpB	1	12	ordered_Spar_16	338927	338938	-	0	5_SpeGroup
iORF_186720	YPS616	SpB	1	93	ordered_Spar_16	339114	339206	+	4	5_SpeGroup
iORF_186722	YPS616	SpB	0	31	ordered_Spar_16	339133	339163	+	3	7_ancest
iORF_186723	YPS616	SpB	0	51	ordered_Spar_16	339133	339183	+	3	5_SpeGroup
iORF_186724	YPS616	SpB	1	66	ordered_Spar_16	339133	339198	+	3	5_SpeGroup
iORF_186726	YPS616	SpB	1	27	ordered_Spar_16	339175	339201	-	0	3_pPar
iORF_186727	YPS616	SpB	1	9	ordered_Spar_16	339221	339229	-	0	3_pPar
iORF_186728	YPS616	SpB	0	9	ordered_Spar_16	339223	339231	+	0	5_SpeGroup
iORF_186729	YPS616	SpB	1	45	ordered_Spar_16	339223	339267	+	0	4_divergent
iORF_186731	YPS616	SpB	0	27	ordered_Spar_16	339228	339254	+	0	5_SpeGroup
iORF_186732	YPS616	SpB	0	69	ordered_Spar_16	339315	339383	+	1	5_SpeGroup
iORF_186733	YPS616	SpB	1	51	ordered_Spar_16	339328	339378	+	1	4_divergent
iORF_186737	YPS616	SpB	0	9	ordered_Spar_16	339370	339378	+	0	4_divergent
iORF_186738	YPS616	SpB	1	9	ordered_Spar_16	339375	339383	+	0	4_divergent
iORF_186739	YPS616	SpB	0	56	ordered_Spar_16	339380	339435	+	1	5_SpeGroup
iORF_186740	YPS616	SpB	1	99	ordered_Spar_16	339380	339478	+	3	4_divergent
iORF_186742	YPS616	SpB	0	60	ordered_Spar_16	339415	339474	-	2	5_SpeGroup
iORF_186744	YPS616	SpB	1	9	ordered_Spar_16	339475	339483	-	0	3_pPar
iORF_186751	YPS616	SpB	0	87	ordered_Spar_16	342260	342346	-	0	6_polymorphic
iORF_186752	YPS616	SpB	0	96	ordered_Spar_16	342260	342355	-	0	5_SpeGroup
iORF_186753	YPS616	SpB	0	199	ordered_Spar_16	342260	342458	-	1	5_SpeGroup
iORF_186754	YPS616	SpB	1	240	ordered_Spar_16	342260	342499	-	2	6_polymorphic
iORF_186757	YPS616	SpB	1	108	ordered_Spar_16	342285	342392	+	1	6_polymorphic
iORF_186758	YPS616	SpB	0	134	ordered_Spar_16	342285	342418	+	1	6_polymorphic
iORF_186759	YPS616	SpB	1	168	ordered_Spar_16	342294	342461	-	1	6_polymorphic
iORF_186760	YPS616	SpB	0	206	ordered_Spar_16	342294	342499	-	2	6_polymorphic
iORF_186761	YPS616	SpB	1	12	ordered_Spar_16	342337	342348	+	0	3_pPar
iORF_186764	YPS616	SpB	0	101	ordered_Spar_16	342361	342461	-	1	6_polymorphic
iORF_186765	YPS616	SpB	1	15	ordered_Spar_16	342385	342399	-	0	5_SpeGroup
iORF_186766	YPS616	SpB	1	27	ordered_Spar_16	342392	342418	+	0	6_polymorphic
iORF_186767	YPS616	SpB	0	60	ordered_Spar_16	342402	342461	-	0	5_SpeGroup
iORF_186769	YPS616	SpB	0	61	ordered_Spar_16	342411	342471	+	0	5_SpeGroup
iORF_186772	YPS616	SpB	0	42	ordered_Spar_16	342458	342499	-	1	4_divergent
iORF_186774	YPS616	SpB	0	9	ordered_Spar_16	342468	342476	-	0	5_SpeGroup
iORF_186775	YPS616	SpB	1	21	ordered_Spar_16	342552	342572	-	0	1_conserved
iORF_186786	YPS616	SpB	1	156	ordered_Spar_16	345786	345941	-	6	5_SpeGroup
iORF_186788	YPS616	SpB	0	130	ordered_Spar_16	345812	345941	-	6	6_polymorphic
iORF_186789	YPS616	SpB	0	124	ordered_Spar_16	345818	345941	-	2	6_polymorphic
iORF_186779	YPS616	SpB	0	113	ordered_Spar_16	345829	345941	-	2	5_SpeGroup
iORF_186783	YPS616	SpB	1	33	ordered_Spar_16	345893	345925	-	0	3_pPar
iORF_186785	YPS616	SpB	1	9	ordered_Spar_16	345924	345932	+	0	3_pPar
iORF_186790	YPS616	SpB	0	12	ordered_Spar_16	346765	346776	+	0	5_SpeGroup
iORF_186807	YPS616	SpB	1	195	ordered_Spar_16	348262	348456	-	3	4_divergent
iORF_186793	YPS616	SpB	0	93	ordered_Spar_16	348309	348401	-	0	5_SpeGroup
iORF_186794	YPS616	SpB	0	82	ordered_Spar_16	348320	348401	-	0	5_SpeGroup
iORF_186797	YPS616	SpB	0	64	ordered_Spar_16	348347	348410	+	0	5_SpeGroup
iORF_186798	YPS616	SpB	1	69	ordered_Spar_16	348347	348415	+	0	4_divergent
iORF_186800	YPS616	SpB	1	24	ordered_Spar_16	348378	348401	-	0	5_SpeGroup
iORF_186801	YPS616	SpB	0	79	ordered_Spar_16	348378	348456	-	0	5_SpeGroup
iORF_186802	YPS616	SpB	1	51	ordered_Spar_16	348400	348450	+	0	3_pPar
iORF_186803	YPS616	SpB	1	21	ordered_Spar_16	348420	348440	-	0	3_pPar
iORF_186827	YPS616	SpB	1	75	ordered_Spar_16	350017	350091	-	0	5_SpeGroup
iORF_186811	YPS616	SpB	0	152	ordered_Spar_16	350033	350184	+	1	5_SpeGroup
iORF_186812	YPS616	SpB	1	156	ordered_Spar_16	350033	350188	+	1	6_polymorphic
iORF_186813	YPS616	SpB	0	28	ordered_Spar_16	350033	350060	+	0	5_SpeGroup
iORF_186815	YPS616	SpB	0	49	ordered_Spar_16	350043	350091	-	0	5_SpeGroup
iORF_186816	YPS616	SpB	0	15	ordered_Spar_16	350046	350060	+	0	4_divergent
iORF_186817	YPS616	SpB	0	34	ordered_Spar_16	350046	350079	+	0	5_SpeGroup
iORF_186818	YPS616	SpB	1	60	ordered_Spar_16	350046	350105	+	0	5_SpeGroup
iORF_186819	YPS616	SpB	0	128	ordered_Spar_16	350057	350184	+	1	5_SpeGroup
iORF_186821	YPS616	SpB	0	30	ordered_Spar_16	350076	350105	+	0	4_divergent
iORF_186810	YPS616	SpB	0	15	ordered_Spar_16	350174	350188	+	0	4_divergent
iORF_186856	YPS616	SpB	1	105	ordered_Spar_16	350923	351027	+	0	3_pPar
iORF_186857	YPS616	SpB	1	12	ordered_Spar_16	350927	350938	+	0	3_pPar
iORF_186828	YPS616	SpB	0	33	ordered_Spar_16	350970	351002	+	0	4_divergent
iORF_186829	YPS616	SpB	1	60	ordered_Spar_16	350972	351031	+	0	6_polymorphic
iORF_186830	YPS616	SpB	0	51	ordered_Spar_16	350981	351031	+	0	5_SpeGroup
iORF_186831	YPS616	SpB	0	39	ordered_Spar_16	351017	351055	-	0	5_SpeGroup
iORF_186832	YPS616	SpB	0	12	ordered_Spar_16	351020	351031	+	0	6_polymorphic
iORF_186835	YPS616	SpB	1	33	ordered_Spar_16	351033	351065	+	0	3_pPar
iORF_186836	YPS616	SpB	1	21	ordered_Spar_16	351043	351063	-	0	3_pPar
iORF_186837	YPS616	SpB	1	27	ordered_Spar_16	351118	351144	-	0	5_SpeGroup
iORF_186839	YPS616	SpB	0	65	ordered_Spar_16	351118	351182	-	1	4_divergent
iORF_186841	YPS616	SpB	1	42	ordered_Spar_16	351141	351182	-	1	5_SpeGroup
iORF_186842	YPS616	SpB	0	71	ordered_Spar_16	351143	351213	+	1	4_divergent
iORF_186843	YPS616	SpB	0	123	ordered_Spar_16	351143	351265	+	1	6_polymorphic
iORF_186845	YPS616	SpB	0	61	ordered_Spar_16	351193	351253	-	0	5_SpeGroup
iORF_186846	YPS616	SpB	1	36	ordered_Spar_16	351218	351253	-	0	4_divergent
iORF_186847	YPS616	SpB	1	9	ordered_Spar_16	351237	351245	+	0	4_divergent
iORF_186849	YPS616	SpB	1	36	ordered_Spar_16	351253	351288	-	0	6_polymorphic
iORF_186850	YPS616	SpB	0	65	ordered_Spar_16	351253	351317	-	0	5_SpeGroup
iORF_186851	YPS616	SpB	0	27	ordered_Spar_16	351262	351288	-	0	6_polymorphic
iORF_186853	YPS616	SpB	1	45	ordered_Spar_16	351273	351317	-	0	5_SpeGroup
iORF_186930	YPS616	SpB	1	90	ordered_Spar_16	355490	355579	-	5	5_SpeGroup
iORF_186934	YPS616	SpB	0	152	ordered_Spar_16	355494	355645	-	5	5_SpeGroup
iORF_186935	YPS616	SpB	1	75	ordered_Spar_16	355499	355573	+	5	5_SpeGroup
iORF_186936	YPS616	SpB	0	95	ordered_Spar_16	355499	355593	+	5	4_divergent
iORF_186938	YPS616	SpB	0	143	ordered_Spar_16	355503	355645	-	5	5_SpeGroup
iORF_186919	YPS616	SpB	1	66	ordered_Spar_16	355580	355645	-	0	5_SpeGroup
iORF_186920	YPS616	SpB	1	165	ordered_Spar_16	355590	355754	+	1	5_SpeGroup
iORF_186922	YPS616	SpB	0	202	ordered_Spar_16	355590	355791	+	1	5_SpeGroup
iORF_186923	YPS616	SpB	1	18	ordered_Spar_16	355611	355628	-	0	5_SpeGroup
iORF_186924	YPS616	SpB	0	87	ordered_Spar_16	355646	355732	-	0	5_SpeGroup
iORF_186925	YPS616	SpB	0	107	ordered_Spar_16	355646	355752	-	1	5_SpeGroup
iORF_186926	YPS616	SpB	1	150	ordered_Spar_16	355646	355795	-	1	5_SpeGroup
iORF_186927	YPS616	SpB	0	110	ordered_Spar_16	355651	355760	-	1	5_SpeGroup
iORF_186928	YPS616	SpB	0	145	ordered_Spar_16	355651	355795	-	1	5_SpeGroup
iORF_186929	YPS616	SpB	1	81	ordered_Spar_16	355654	355734	+	0	3_pPar
iORF_186931	YPS616	SpB	1	90	ordered_Spar_16	355663	355752	-	1	5_SpeGroup
iORF_186956	YPS616	SpB	1	42	ordered_Spar_16	356865	356906	+	1	3_pPar
iORF_186961	YPS616	SpB	1	51	ordered_Spar_16	356944	356994	-	1	5_SpeGroup
iORF_186949	YPS616	SpB	0	31	ordered_Spar_16	356964	356994	-	1	7_ancest
iORF_186952	YPS616	SpB	1	21	ordered_Spar_16	356998	357018	-	0	5_SpeGroup
iORF_186954	YPS616	SpB	0	39	ordered_Spar_16	357000	357038	+	0	6_polymorphic
iORF_186955	YPS616	SpB	1	45	ordered_Spar_16	357000	357044	+	0	6_polymorphic
iORF_186997	YPS616	SpB	1	24	ordered_Spar_16	357942	357965	+	0	3_pPar
iORF_186966	YPS616	SpB	0	81	ordered_Spar_16	358039	358119	+	2	5_SpeGroup
iORF_186968	YPS616	SpB	1	33	ordered_Spar_16	358045	358077	-	1	4_divergent
iORF_186970	YPS616	SpB	1	30	ordered_Spar_16	358090	358119	+	1	4_divergent
iORF_186972	YPS616	SpB	0	54	ordered_Spar_16	358109	358162	+	0	5_SpeGroup
iORF_186973	YPS616	SpB	0	87	ordered_Spar_16	358112	358198	-	0	5_SpeGroup
iORF_186974	YPS616	SpB	1	27	ordered_Spar_16	358116	358142	-	0	3_pPar
iORF_186976	YPS616	SpB	0	66	ordered_Spar_16	358116	358181	-	0	7_ancest
iORF_186977	YPS616	SpB	0	15	ordered_Spar_16	358148	358162	+	0	5_SpeGroup
iORF_186979	YPS616	SpB	0	21	ordered_Spar_16	358178	358198	-	0	6_polymorphic
iORF_186981	YPS616	SpB	1	54	ordered_Spar_16	358180	358233	+	0	4_divergent
iORF_186987	YPS616	SpB	0	75	ordered_Spar_16	358311	358385	+	0	5_SpeGroup
iORF_186988	YPS616	SpB	0	30	ordered_Spar_16	358323	358352	-	0	5_SpeGroup
iORF_186989	YPS616	SpB	1	30	ordered_Spar_16	358340	358369	-	0	4_divergent
iORF_186990	YPS616	SpB	0	21	ordered_Spar_16	358342	358362	+	0	6_polymorphic
iORF_186995	YPS616	SpB	1	12	ordered_Spar_16	358374	358385	+	0	5_SpeGroup
iORF_186998	YPS616	SpB	1	36	ordered_Spar_16	358402	358437	+	2	5_SpeGroup
iORF_187000	YPS616	SpB	0	30	ordered_Spar_16	358416	358445	+	1	5_SpeGroup
iORF_187005	YPS616	SpB	1	138	ordered_Spar_16	358522	358659	+	0	6_polymorphic
iORF_187006	YPS616	SpB	0	140	ordered_Spar_16	358522	358661	+	0	6_polymorphic
iORF_187007	YPS616	SpB	0	142	ordered_Spar_16	358522	358663	+	0	6_polymorphic
iORF_187008	YPS616	SpB	0	147	ordered_Spar_16	358522	358668	+	0	5_SpeGroup
iORF_187009	YPS616	SpB	0	153	ordered_Spar_16	358522	358674	+	0	7_ancest
iORF_187010	YPS616	SpB	0	30	ordered_Spar_16	358541	358570	-	0	5_SpeGroup
iORF_187011	YPS616	SpB	1	48	ordered_Spar_16	358541	358588	-	0	4_divergent
iORF_187012	YPS616	SpB	0	76	ordered_Spar_16	358625	358700	-	0	6_polymorphic
iORF_187013	YPS616	SpB	0	18	ordered_Spar_16	358636	358653	-	0	6_polymorphic
iORF_187021	YPS616	SpB	1	12	ordered_Spar_16	360885	360896	+	0	1_conserved
iORF_187024	YPS616	SpB	1	30	ordered_Spar_16	361108	361137	+	0	3_pPar
iORF_187027	YPS616	SpB	0	83	ordered_Spar_16	361150	361232	-	2	5_SpeGroup
iORF_187028	YPS616	SpB	0	83	ordered_Spar_16	361150	361232	-	3	7_ancest
iORF_187029	YPS616	SpB	0	68	ordered_Spar_16	361154	361221	+	2	5_SpeGroup
iORF_187030	YPS616	SpB	1	81	ordered_Spar_16	361154	361234	+	3	5_SpeGroup
iORF_187031	YPS616	SpB	0	96	ordered_Spar_16	361154	361249	+	3	5_SpeGroup
iORF_187033	YPS616	SpB	1	66	ordered_Spar_16	361167	361232	-	3	4_divergent
iORF_187035	YPS616	SpB	0	48	ordered_Spar_16	361202	361249	+	1	7_ancest
iORF_187036	YPS616	SpB	0	62	ordered_Spar_16	361202	361263	+	1	5_SpeGroup
iORF_187037	YPS616	SpB	0	18	ordered_Spar_16	361240	361257	-	0	5_SpeGroup
iORF_187045	YPS616	SpB	0	180	ordered_Spar_16	364675	364854	+	0	6_polymorphic
iORF_187058	YPS616	SpB	0	60	ordered_Spar_16	364695	364754	+	0	6_polymorphic
iORF_187065	YPS616	SpB	0	108	ordered_Spar_16	364747	364854	+	0	4_divergent
iORF_187042	YPS616	SpB	1	27	ordered_Spar_16	364784	364810	+	0	3_pPar
iORF_187044	YPS616	SpB	1	48	ordered_Spar_16	364807	364854	+	0	6_polymorphic
iORF_187046	YPS616	SpB	1	45	ordered_Spar_16	364855	364899	+	0	5_SpeGroup
iORF_187047	YPS616	SpB	0	204	ordered_Spar_16	364855	365058	+	3	4_divergent
iORF_187051	YPS616	SpB	1	36	ordered_Spar_16	364884	364919	-	2	3_pPar
iORF_187052	YPS616	SpB	1	21	ordered_Spar_16	364888	364908	-	2	3_pPar
iORF_187053	YPS616	SpB	1	72	ordered_Spar_16	364958	365029	-	1	4_divergent
iORF_187056	YPS616	SpB	1	93	ordered_Spar_16	364984	365076	-	1	3_pPar
iORF_187057	YPS616	SpB	1	27	ordered_Spar_16	365013	365039	-	0	1_conserved
iORF_187059	YPS616	SpB	1	9	ordered_Spar_16	365050	365058	+	0	5_SpeGroup
iORF_187060	YPS616	SpB	1	18	ordered_Spar_16	365065	365082	+	0	1_conserved
iORF_187061	YPS616	SpB	1	15	ordered_Spar_16	365094	365108	+	0	1_conserved
iORF_187081	YPS616	SpB	0	48	ordered_Spar_16	366342	366389	-	9	5_SpeGroup
iORF_187066	YPS616	SpB	0	21	ordered_Spar_16	366410	366430	-	0	4_divergent
iORF_187070	YPS616	SpB	0	27	ordered_Spar_16	366444	366470	+	0	4_divergent
iORF_187074	YPS616	SpB	1	42	ordered_Spar_16	366517	366558	-	0	6_polymorphic
iORF_187172	YPS616	SpB	1	9	ordered_Spar_16	367830	367838	+	0	4_divergent
iORF_187173	YPS616	SpB	0	48	ordered_Spar_16	367830	367877	+	1	7_ancest
iORF_187174	YPS616	SpB	1	33	ordered_Spar_16	367839	367871	-	0	3_pPar
iORF_187140	YPS616	SpB	1	21	ordered_Spar_16	367941	367961	-	0	3_pPar
iORF_187097	YPS616	SpB	0	98	ordered_Spar_16	368365	368462	-	12	5_SpeGroup
iORF_187103	YPS616	SpB	1	66	ordered_Spar_16	368432	368497	-	1	3_pPar
iORF_187105	YPS616	SpB	0	66	ordered_Spar_16	368452	368517	-	1	5_SpeGroup
iORF_187106	YPS616	SpB	0	87	ordered_Spar_16	368452	368538	-	1	5_SpeGroup
iORF_187107	YPS616	SpB	0	9	ordered_Spar_16	368461	368469	+	0	5_SpeGroup
iORF_187108	YPS616	SpB	1	78	ordered_Spar_16	368461	368538	-	1	5_SpeGroup
iORF_187111	YPS616	SpB	1	18	ordered_Spar_16	368474	368491	+	0	5_SpeGroup
iORF_187115	YPS616	SpB	0	27	ordered_Spar_16	368501	368527	+	0	4_divergent
iORF_187116	YPS616	SpB	1	72	ordered_Spar_16	368504	368575	-	0	6_polymorphic
iORF_187117	YPS616	SpB	0	75	ordered_Spar_16	368504	368578	-	0	6_polymorphic
iORF_187118	YPS616	SpB	1	12	ordered_Spar_16	368516	368527	+	0	5_SpeGroup
iORF_187119	YPS616	SpB	0	15	ordered_Spar_16	368541	368555	-	0	5_SpeGroup
iORF_187120	YPS616	SpB	0	27	ordered_Spar_16	368549	368575	-	0	5_SpeGroup
iORF_187121	YPS616	SpB	0	69	ordered_Spar_16	368549	368617	-	1	5_SpeGroup
iORF_187122	YPS616	SpB	0	9	ordered_Spar_16	368554	368562	+	0	5_SpeGroup
iORF_187125	YPS616	SpB	0	56	ordered_Spar_16	368575	368630	-	1	5_SpeGroup
iORF_187126	YPS616	SpB	1	51	ordered_Spar_16	368580	368630	-	1	4_divergent
iORF_187129	YPS616	SpB	1	33	ordered_Spar_16	368600	368632	+	0	3_pPar
iORF_187130	YPS616	SpB	1	18	ordered_Spar_16	368620	368637	+	1	3_pPar
iORF_187133	YPS616	SpB	1	105	ordered_Spar_16	368634	368738	-	1	1_conserved
iORF_187134	YPS616	SpB	1	54	ordered_Spar_16	368668	368721	-	0	3_pPar
iORF_187135	YPS616	SpB	1	36	ordered_Spar_16	368690	368725	+	0	3_pPar
iORF_187137	YPS616	SpB	0	89	ordered_Spar_16	368722	368810	+	1	7_ancest
iORF_187138	YPS616	SpB	0	121	ordered_Spar_16	368722	368842	+	1	5_SpeGroup
iORF_187139	YPS616	SpB	1	165	ordered_Spar_16	368722	368886	+	1	4_divergent
iORF_187141	YPS616	SpB	0	45	ordered_Spar_16	368842	368886	+	0	4_divergent
iORF_187147	YPS616	SpB	1	12	ordered_Spar_16	368982	368993	+	0	4_divergent
iORF_187148	YPS616	SpB	0	18	ordered_Spar_16	368982	368999	+	0	4_divergent
iORF_187186	YPS616	SpB	1	9	ordered_Spar_16	370048	370056	-	0	5_SpeGroup
iORF_187187	YPS616	SpB	0	12	ordered_Spar_16	370048	370059	-	0	4_divergent
iORF_187184	YPS616	SpB	0	21	ordered_Spar_16	370063	370083	-	0	5_SpeGroup
iORF_187185	YPS616	SpB	1	18	ordered_Spar_16	370066	370083	-	0	4_divergent
iORF_187190	YPS616	SpB	1	18	ordered_Spar_16	370095	370112	-	0	1_conserved
iORF_187203	YPS616	SpB	1	15	ordered_Spar_16	373851	373865	+	0	3_pPar
iORF_187227	YPS616	SpB	0	45	ordered_Spar_16	373891	373935	+	1	5_SpeGroup
iORF_187228	YPS616	SpB	1	24	ordered_Spar_16	373891	373914	+	0	4_divergent
iORF_187198	YPS616	SpB	0	15	ordered_Spar_16	373981	373995	+	0	5_SpeGroup
iORF_187199	YPS616	SpB	1	39	ordered_Spar_16	373981	374019	+	0	4_divergent
iORF_187200	YPS616	SpB	1	54	ordered_Spar_16	374064	374117	+	0	5_SpeGroup
iORF_187201	YPS616	SpB	0	79	ordered_Spar_16	374064	374142	+	10	4_divergent
iORF_187206	YPS616	SpB	0	100	ordered_Spar_16	374123	374222	+	0	6_polymorphic
iORF_187207	YPS616	SpB	1	138	ordered_Spar_16	374123	374260	+	2	6_polymorphic
iORF_187208	YPS616	SpB	0	193	ordered_Spar_16	374123	374315	+	2	5_SpeGroup
iORF_187210	YPS616	SpB	1	24	ordered_Spar_16	374163	374186	+	0	5_SpeGroup
iORF_187211	YPS616	SpB	0	60	ordered_Spar_16	374163	374222	+	0	6_polymorphic
iORF_187212	YPS616	SpB	0	64	ordered_Spar_16	374163	374226	+	0	6_polymorphic
iORF_187213	YPS616	SpB	1	36	ordered_Spar_16	374183	374218	-	0	3_pPar
iORF_187218	YPS616	SpB	0	39	ordered_Spar_16	374288	374326	+	0	5_SpeGroup
iORF_187219	YPS616	SpB	1	15	ordered_Spar_16	374310	374324	-	0	1_conserved
iORF_187258	YPS616	SpB	1	39	ordered_Spar_16	376495	376533	-	0	5_SpeGroup
iORF_187260	YPS616	SpB	1	12	ordered_Spar_16	376532	376543	+	0	1_conserved
iORF_187262	YPS616	SpB	1	36	ordered_Spar_16	376552	376587	+	0	5_SpeGroup
iORF_187264	YPS616	SpB	0	40	ordered_Spar_16	376574	376613	-	2	5_SpeGroup
iORF_187265	YPS616	SpB	1	30	ordered_Spar_16	376584	376613	-	2	5_SpeGroup
iORF_187266	YPS616	SpB	0	33	ordered_Spar_16	376594	376626	-	0	4_divergent
iORF_187267	YPS616	SpB	1	87	ordered_Spar_16	376594	376680	-	0	4_divergent
iORF_187268	YPS616	SpB	1	63	ordered_Spar_16	376598	376660	+	0	6_polymorphic
iORF_187270	YPS616	SpB	1	66	ordered_Spar_16	376641	376706	-	0	3_pPar
iORF_187271	YPS616	SpB	1	12	ordered_Spar_16	376673	376684	+	0	3_pPar
iORF_187272	YPS616	SpB	0	36	ordered_Spar_16	376705	376740	+	1	6_polymorphic
iORF_187273	YPS616	SpB	0	34	ordered_Spar_16	376730	376763	+	2	5_SpeGroup
iORF_187274	YPS616	SpB	1	66	ordered_Spar_16	376730	376795	+	5	5_SpeGroup
iORF_187275	YPS616	SpB	0	133	ordered_Spar_16	376730	376862	+	6	5_SpeGroup
iORF_187276	YPS616	SpB	1	45	ordered_Spar_16	376746	376790	-	4	5_SpeGroup
iORF_187277	YPS616	SpB	0	44	ordered_Spar_16	376747	376790	-	4	4_divergent
iORF_187278	YPS616	SpB	1	33	ordered_Spar_16	376779	376811	+	0	4_divergent
iORF_187281	YPS616	SpB	1	18	ordered_Spar_16	376811	376828	+	0	4_divergent
iORF_187282	YPS616	SpB	0	384	ordered_Spar_16	376818	377201	+	20	5_SpeGroup
iORF_187283	YPS616	SpB	0	33	ordered_Spar_16	376901	376933	+	0	5_SpeGroup
iORF_187284	YPS616	SpB	1	36	ordered_Spar_16	376901	376936	+	0	6_polymorphic
iORF_187285	YPS616	SpB	0	301	ordered_Spar_16	376901	377201	+	19	7_ancest
iORF_187286	YPS616	SpB	0	12	ordered_Spar_16	376914	376925	-	0	5_SpeGroup
iORF_187287	YPS616	SpB	1	30	ordered_Spar_16	376922	376951	-	0	6_polymorphic
iORF_187289	YPS616	SpB	0	202	ordered_Spar_16	376922	377123	-	17	6_polymorphic
iORF_187290	YPS616	SpB	1	24	ordered_Spar_16	376950	376973	+	0	3_pPar
iORF_187291	YPS616	SpB	1	15	ordered_Spar_16	376970	376984	-	0	6_polymorphic
iORF_187292	YPS616	SpB	0	154	ordered_Spar_16	376970	377123	-	17	6_polymorphic
iORF_187293	YPS616	SpB	1	9	ordered_Spar_16	376983	376991	+	0	3_pPar
iORF_187296	YPS616	SpB	1	12	ordered_Spar_16	377031	377042	+	0	4_divergent
iORF_187301	YPS616	SpB	0	15	ordered_Spar_16	377074	377088	+	0	4_divergent
iORF_187302	YPS616	SpB	1	21	ordered_Spar_16	377074	377094	+	0	5_SpeGroup
iORF_187304	YPS616	SpB	0	206	ordered_Spar_16	377091	377296	-	2	6_polymorphic
iORF_187305	YPS616	SpB	1	27	ordered_Spar_16	377097	377123	-	0	6_polymorphic
iORF_187312	YPS616	SpB	1	15	ordered_Spar_16	377172	377186	-	0	3_pPar
iORF_187314	YPS616	SpB	0	74	ordered_Spar_16	377223	377296	-	0	5_SpeGroup
iORF_187315	YPS616	SpB	1	54	ordered_Spar_16	377256	377309	-	0	4_divergent
iORF_187316	YPS616	SpB	0	57	ordered_Spar_16	377256	377312	-	0	5_SpeGroup
iORF_187317	YPS616	SpB	1	30	ordered_Spar_16	377267	377296	-	0	6_polymorphic
iORF_187318	YPS616	SpB	1	93	ordered_Spar_16	377280	377372	+	0	1_conserved
iORF_187319	YPS616	SpB	1	36	ordered_Spar_16	377299	377334	+	0	3_pPar
iORF_187321	YPS616	SpB	1	36	ordered_Spar_16	377309	377344	-	0	3_pPar
iORF_187322	YPS616	SpB	1	66	ordered_Spar_16	377347	377412	-	0	4_divergent
iORF_187324	YPS616	SpB	1	90	ordered_Spar_16	377369	377458	-	0	3_pPar
iORF_187327	YPS616	SpB	1	51	ordered_Spar_16	377445	377495	+	0	3_pPar
iORF_187351	YPS616	SpB	1	51	ordered_Spar_16	378041	378091	-	1	3_pPar
iORF_187362	YPS616	SpB	1	24	ordered_Spar_16	378143	378166	-	0	1_conserved
iORF_187365	YPS616	SpB	0	12	ordered_Spar_16	378170	378181	+	0	6_polymorphic
iORF_187390	YPS616	SpB	0	24	ordered_Spar_16	378963	378986	-	1	5_SpeGroup
iORF_187391	YPS616	SpB	0	69	ordered_Spar_16	378965	379033	-	1	4_divergent
iORF_187393	YPS616	SpB	0	21	ordered_Spar_16	378967	378987	+	1	5_SpeGroup
iORF_187395	YPS616	SpB	1	45	ordered_Spar_16	378967	379011	+	1	5_SpeGroup
iORF_187398	YPS616	SpB	0	39	ordered_Spar_16	378995	379033	-	0	5_SpeGroup
iORF_187399	YPS616	SpB	0	18	ordered_Spar_16	379006	379023	-	0	6_polymorphic
iORF_187400	YPS616	SpB	1	24	ordered_Spar_16	379006	379029	-	0	6_polymorphic
iORF_187403	YPS616	SpB	1	18	ordered_Spar_16	379008	379025	+	0	4_divergent
iORF_187404	YPS616	SpB	0	21	ordered_Spar_16	379009	379029	-	0	5_SpeGroup
iORF_187409	YPS616	SpB	1	36	ordered_Spar_16	379028	379063	+	0	6_polymorphic
iORF_187410	YPS616	SpB	1	15	ordered_Spar_16	379032	379046	+	0	3_pPar
iORF_187421	YPS616	SpB	1	15	ordered_Spar_16	379193	379207	+	0	1_conserved
iORF_187438	YPS616	SpB	1	45	ordered_Spar_16	381360	381404	+	0	1_conserved
iORF_187444	YPS616	SpB	0	134	ordered_Spar_16	381373	381506	+	0	6_polymorphic
iORF_187445	YPS616	SpB	1	195	ordered_Spar_16	381373	381567	+	3	6_polymorphic
iORF_187441	YPS616	SpB	1	48	ordered_Spar_16	381491	381538	-	0	1_conserved
iORF_187442	YPS616	SpB	1	15	ordered_Spar_16	381544	381558	-	3	1_conserved
iORF_187451	YPS616	SpB	0	72	ordered_Spar_16	381606	381677	+	1	5_SpeGroup
iORF_187452	YPS616	SpB	1	108	ordered_Spar_16	381606	381713	+	3	4_divergent
iORF_187454	YPS616	SpB	1	24	ordered_Spar_16	381610	381633	-	1	5_SpeGroup
iORF_187457	YPS616	SpB	1	12	ordered_Spar_16	381646	381657	-	0	6_polymorphic
iORF_187458	YPS616	SpB	0	186	ordered_Spar_16	381646	381831	-	4	6_polymorphic
iORF_187465	YPS616	SpB	0	51	ordered_Spar_16	381682	381732	+	2	6_polymorphic
iORF_187466	YPS616	SpB	1	87	ordered_Spar_16	381682	381768	+	2	6_polymorphic
iORF_187471	YPS616	SpB	1	69	ordered_Spar_16	381720	381788	-	0	4_divergent
iORF_187472	YPS616	SpB	0	84	ordered_Spar_16	381720	381803	-	0	5_SpeGroup
iORF_187475	YPS616	SpB	1	102	ordered_Spar_16	381730	381831	-	2	6_polymorphic
iORF_187482	YPS616	SpB	1	45	ordered_Spar_16	381791	381835	+	2	5_SpeGroup
iORF_187483	YPS616	SpB	0	55	ordered_Spar_16	381791	381845	+	2	4_divergent
iORF_187486	YPS616	SpB	0	34	ordered_Spar_16	381802	381835	+	2	5_SpeGroup
iORF_187492	YPS616	SpB	1	18	ordered_Spar_16	381866	381883	-	0	3_pPar
iORF_187495	YPS616	SpB	0	33	ordered_Spar_16	381871	381903	-	0	5_SpeGroup
iORF_187497	YPS616	SpB	1	30	ordered_Spar_16	381876	381905	-	0	4_divergent
iORF_187565	YPS616	SpB	1	12	ordered_Spar_16	384538	384549	-	0	4_divergent
iORF_187568	YPS616	SpB	1	15	ordered_Spar_16	384540	384554	+	0	1_conserved
iORF_187580	YPS616	SpB	1	51	ordered_Spar_16	384548	384598	+	0	1_conserved
iORF_187587	YPS616	SpB	1	48	ordered_Spar_16	384555	384602	+	0	1_conserved
iORF_187520	YPS616	SpB	1	81	ordered_Spar_16	384599	384679	+	0	4_divergent
iORF_187544	YPS616	SpB	1	39	ordered_Spar_16	384723	384761	-	1	4_divergent
iORF_187545	YPS616	SpB	1	9	ordered_Spar_16	384728	384736	-	0	3_pPar
iORF_187548	YPS616	SpB	1	36	ordered_Spar_16	384735	384770	+	1	3_pPar
iORF_187626	YPS616	SpB	0	33	ordered_Spar_16	386760	386792	+	0	5_SpeGroup
iORF_187657	YPS616	SpB	0	9	ordered_Spar_16	386773	386781	+	0	5_SpeGroup
iORF_187658	YPS616	SpB	1	33	ordered_Spar_16	386773	386805	+	0	4_divergent
iORF_187705	YPS616	SpB	1	36	ordered_Spar_16	386824	386859	+	0	3_pPar
iORF_187728	YPS616	SpB	1	42	ordered_Spar_16	386837	386878	-	1	3_pPar
iORF_187733	YPS616	SpB	0	82	ordered_Spar_16	386844	386925	+	2	5_SpeGroup
iORF_187624	YPS616	SpB	1	30	ordered_Spar_16	386856	386885	+	1	4_divergent
iORF_187630	YPS616	SpB	0	12	ordered_Spar_16	386888	386899	-	0	5_SpeGroup
iORF_187631	YPS616	SpB	1	36	ordered_Spar_16	386890	386925	+	1	5_SpeGroup
iORF_187632	YPS616	SpB	0	138	ordered_Spar_16	386890	387027	+	2	4_divergent
iORF_187639	YPS616	SpB	0	36	ordered_Spar_16	386920	386955	-	0	5_SpeGroup
iORF_187643	YPS616	SpB	0	21	ordered_Spar_16	386935	386955	-	0	5_SpeGroup
iORF_187647	YPS616	SpB	0	21	ordered_Spar_16	386952	386972	-	0	5_SpeGroup
iORF_187648	YPS616	SpB	1	12	ordered_Spar_16	386961	386972	-	0	4_divergent
iORF_187653	YPS616	SpB	1	9	ordered_Spar_16	386972	386980	-	0	1_conserved
iORF_187656	YPS616	SpB	1	33	ordered_Spar_16	386988	387020	-	1	5_SpeGroup
iORF_187846	YPS616	SpB	0	48	ordered_Spar_16	390672	390719	-	2	6_polymorphic
iORF_187847	YPS616	SpB	1	48	ordered_Spar_16	390672	390719	-	3	6_polymorphic
iORF_187870	YPS616	SpB	1	39	ordered_Spar_16	390725	390763	-	6	4_divergent
iORF_187843	YPS616	SpB	1	51	ordered_Spar_16	390763	390813	-	1	4_divergent
iORF_187844	YPS616	SpB	0	33	ordered_Spar_16	390781	390813	-	1	5_SpeGroup
iORF_187848	YPS616	SpB	1	48	ordered_Spar_16	390807	390854	+	1	4_divergent
iORF_187849	YPS616	SpB	1	27	ordered_Spar_16	390821	390847	+	0	1_conserved
iORF_187852	YPS616	SpB	0	11	ordered_Spar_16	390844	390854	+	1	5_SpeGroup
iORF_187855	YPS616	SpB	1	96	ordered_Spar_16	390844	390939	+	2	4_divergent
iORF_187880	YPS616	SpB	1	51	ordered_Spar_16	392437	392487	+	0	4_divergent
iORF_187881	YPS616	SpB	0	78	ordered_Spar_16	392437	392514	+	0	5_SpeGroup
iORF_187886	YPS616	SpB	0	15	ordered_Spar_16	392441	392455	+	0	4_divergent
iORF_187883	YPS616	SpB	1	12	ordered_Spar_16	392484	392495	+	0	3_pPar
iORF_187888	YPS616	SpB	1	18	ordered_Spar_16	392525	392542	+	0	4_divergent
iORF_187875	YPS616	SpB	1	36	ordered_Spar_16	392546	392581	+	0	3_pPar
iORF_187902	YPS616	SpB	0	120	ordered_Spar_16	393137	393256	+	0	5_SpeGroup
iORF_187903	YPS616	SpB	0	41	ordered_Spar_16	393137	393177	+	0	5_SpeGroup
iORF_187905	YPS616	SpB	1	72	ordered_Spar_16	393137	393208	+	0	5_SpeGroup
iORF_187899	YPS616	SpB	0	119	ordered_Spar_16	393153	393271	-	3	5_SpeGroup
iORF_187904	YPS616	SpB	1	99	ordered_Spar_16	393162	393260	+	3	6_polymorphic
iORF_187906	YPS616	SpB	0	44	ordered_Spar_16	393162	393205	+	0	5_SpeGroup
iORF_187911	YPS616	SpB	0	66	ordered_Spar_16	393206	393271	-	3	5_SpeGroup
iORF_187912	YPS616	SpB	0	36	ordered_Spar_16	393221	393256	+	0	7_ancest
iORF_187913	YPS616	SpB	0	71	ordered_Spar_16	393221	393291	+	3	5_SpeGroup
iORF_187893	YPS616	SpB	1	39	ordered_Spar_16	393257	393295	+	3	5_SpeGroup
iORF_187894	YPS616	SpB	0	102	ordered_Spar_16	393257	393358	+	3	5_SpeGroup
iORF_187897	YPS616	SpB	1	15	ordered_Spar_16	393305	393319	-	0	3_pPar
iORF_187898	YPS616	SpB	1	39	ordered_Spar_16	393309	393347	+	0	3_pPar
iORF_187901	YPS616	SpB	1	21	ordered_Spar_16	393338	393358	+	0	4_divergent
iORF_187915	YPS616	SpB	0	89	ordered_Spar_16	393809	393897	+	6	5_SpeGroup
iORF_187916	YPS616	SpB	1	75	ordered_Spar_16	393809	393883	+	6	4_divergent
iORF_187924	YPS616	SpB	0	30	ordered_Spar_16	393854	393883	+	5	5_SpeGroup
iORF_187921	YPS616	SpB	0	24	ordered_Spar_16	393949	393972	+	0	5_SpeGroup
iORF_187933	YPS616	SpB	1	18	ordered_Spar_16	395519	395536	+	0	3_pPar
iORF_187946	YPS616	SpB	1	30	ordered_Spar_16	395533	395562	-	0	4_divergent
iORF_187949	YPS616	SpB	1	27	ordered_Spar_16	395543	395569	+	0	3_pPar
iORF_187950	YPS616	SpB	0	9	ordered_Spar_16	395549	395557	-	0	4_divergent
iORF_187951	YPS616	SpB	0	9	ordered_Spar_16	395554	395562	-	0	5_SpeGroup
iORF_187952	YPS616	SpB	1	24	ordered_Spar_16	395566	395589	-	0	5_SpeGroup
iORF_187937	YPS616	SpB	0	18	ordered_Spar_16	395807	395824	-	0	4_divergent
iORF_187938	YPS616	SpB	0	12	ordered_Spar_16	395809	395820	+	0	5_SpeGroup
iORF_187939	YPS616	SpB	1	15	ordered_Spar_16	395810	395824	-	0	4_divergent
iORF_187940	YPS616	SpB	1	111	ordered_Spar_16	395829	395939	+	1	3_pPar
iORF_187941	YPS616	SpB	0	12	ordered_Spar_16	395864	395875	+	0	5_SpeGroup
iORF_187945	YPS616	SpB	1	12	ordered_Spar_16	395885	395896	+	0	3_pPar
iORF_187947	YPS616	SpB	0	75	ordered_Spar_16	395912	395986	+	1	6_polymorphic
iORF_187971	YPS616	SpB	0	24	ordered_Spar_16	398514	398537	+	0	6_polymorphic
iORF_187972	YPS616	SpB	1	42	ordered_Spar_16	398514	398555	+	0	6_polymorphic
iORF_187957	YPS616	SpB	0	105	ordered_Spar_16	398521	398625	+	1	4_divergent
iORF_187958	YPS616	SpB	1	24	ordered_Spar_16	398521	398544	+	0	5_SpeGroup
iORF_187960	YPS616	SpB	1	102	ordered_Spar_16	398703	398804	+	0	3_pPar
iORF_187961	YPS616	SpB	1	39	ordered_Spar_16	398716	398754	+	0	1_conserved
iORF_187963	YPS616	SpB	0	66	ordered_Spar_16	398777	398842	-	0	6_polymorphic
iORF_187964	YPS616	SpB	1	78	ordered_Spar_16	398777	398854	-	0	6_polymorphic
iORF_187965	YPS616	SpB	1	30	ordered_Spar_16	398786	398815	+	0	3_pPar
iORF_187967	YPS616	SpB	0	54	ordered_Spar_16	398797	398850	-	0	4_divergent
iORF_187969	YPS616	SpB	1	39	ordered_Spar_16	398812	398850	-	0	5_SpeGroup
iORF_187970	YPS616	SpB	1	45	ordered_Spar_16	398841	398885	+	3	1_conserved
iORF_187977	YPS616	SpB	1	66	ordered_Spar_16	399742	399807	+	0	3_pPar
iORF_187984	YPS616	SpB	0	155	ordered_Spar_16	399757	399911	-	1	6_polymorphic
iORF_187986	YPS616	SpB	1	144	ordered_Spar_16	399768	399911	-	1	6_polymorphic
iORF_187988	YPS616	SpB	1	138	ordered_Spar_16	399813	399950	+	4	6_polymorphic
iORF_187990	YPS616	SpB	0	155	ordered_Spar_16	399813	399967	+	4	6_polymorphic
iORF_187978	YPS616	SpB	0	34	ordered_Spar_16	399878	399911	-	0	4_divergent
iORF_187979	YPS616	SpB	1	27	ordered_Spar_16	399908	399934	-	0	3_pPar
iORF_187980	YPS616	SpB	0	18	ordered_Spar_16	399933	399950	+	3	6_polymorphic
iORF_187981	YPS616	SpB	1	9	ordered_Spar_16	399938	399946	-	0	1_conserved
iORF_187982	YPS616	SpB	1	54	ordered_Spar_16	399943	399996	-	4	4_divergent
iORF_187983	YPS616	SpB	0	20	ordered_Spar_16	399977	399996	-	1	5_SpeGroup
iORF_187985	YPS616	SpB	1	39	ordered_Spar_16	399993	400031	-	0	1_conserved
iORF_187997	YPS616	SpB	1	24	ordered_Spar_16	410723	410746	+	0	3_pPar
iORF_187993	YPS616	SpB	0	27	ordered_Spar_16	410854	410880	+	1	4_divergent
iORF_187994	YPS616	SpB	0	224	ordered_Spar_16	410902	411125	+	2	5_SpeGroup
iORF_187998	YPS616	SpB	1	21	ordered_Spar_16	411009	411029	-	0	3_pPar
iORF_187999	YPS616	SpB	1	72	ordered_Spar_16	411017	411088	-	2	4_divergent
iORF_188002	YPS616	SpB	1	36	ordered_Spar_16	411049	411084	-	2	4_divergent
iORF_188003	YPS616	SpB	0	40	ordered_Spar_16	411049	411088	-	2	5_SpeGroup
iORF_188007	YPS616	SpB	1	120	ordered_Spar_16	411125	411244	+	2	3_pPar
iORF_188008	YPS616	SpB	0	57	ordered_Spar_16	411146	411202	-	0	5_SpeGroup
iORF_188009	YPS616	SpB	1	114	ordered_Spar_16	411146	411259	-	2	4_divergent
iORF_188011	YPS616	SpB	1	75	ordered_Spar_16	411201	411275	+	2	4_divergent
iORF_188012	YPS616	SpB	0	105	ordered_Spar_16	411201	411305	+	2	5_SpeGroup
iORF_188015	YPS616	SpB	0	51	ordered_Spar_16	411268	411318	+	0	5_SpeGroup
iORF_188016	YPS616	SpB	0	39	ordered_Spar_16	411280	411318	+	0	5_SpeGroup
iORF_188017	YPS616	SpB	1	21	ordered_Spar_16	411285	411305	+	0	5_SpeGroup
iORF_188018	YPS616	SpB	0	18	ordered_Spar_16	411288	411305	+	0	7_ancest
iORF_188019	YPS616	SpB	0	36	ordered_Spar_16	411288	411323	+	0	5_SpeGroup
iORF_188022	YPS616	SpB	0	30	ordered_Spar_16	411307	411336	-	0	6_polymorphic
iORF_188036	YPS616	SpB	0	54	ordered_Spar_16	411450	411503	-	2	7_ancest
iORF_188071	YPS616	SpB	1	57	ordered_Spar_16	412595	412651	-	4	3_pPar
iORF_188073	YPS616	SpB	1	9	ordered_Spar_16	412600	412608	-	0	3_pPar
iORF_188040	YPS616	SpB	1	57	ordered_Spar_16	412648	412704	-	0	1_conserved
iORF_188041	YPS616	SpB	0	9	ordered_Spar_16	412653	412661	-	0	4_divergent
iORF_188042	YPS616	SpB	1	42	ordered_Spar_16	412658	412699	-	0	1_conserved
iORF_188043	YPS616	SpB	1	15	ordered_Spar_16	412660	412674	+	0	1_conserved
iORF_188046	YPS616	SpB	1	21	ordered_Spar_16	412703	412723	+	0	3_pPar
iORF_188049	YPS616	SpB	0	199	ordered_Spar_16	412720	412918	-	4	5_SpeGroup
iORF_188051	YPS616	SpB	1	27	ordered_Spar_16	412741	412767	-	1	4_divergent
iORF_188053	YPS616	SpB	1	12	ordered_Spar_16	412778	412789	-	0	1_conserved
iORF_188054	YPS616	SpB	1	9	ordered_Spar_16	412783	412791	+	0	1_conserved
iORF_188061	YPS616	SpB	1	81	ordered_Spar_16	412838	412918	-	3	6_polymorphic
iORF_188064	YPS616	SpB	1	57	ordered_Spar_16	412845	412901	+	2	6_polymorphic
iORF_188065	YPS616	SpB	0	149	ordered_Spar_16	412845	412993	+	3	6_polymorphic
iORF_188066	YPS616	SpB	0	69	ordered_Spar_16	412850	412918	-	3	5_SpeGroup
iORF_188103	YPS616	SpB	1	36	ordered_Spar_16	414056	414091	+	0	3_pPar
iORF_188090	YPS616	SpB	0	39	ordered_Spar_16	414212	414250	+	1	4_divergent
iORF_188115	YPS616	SpB	1	39	ordered_Spar_16	415997	416035	+	0	3_pPar
iORF_188139	YPS616	SpB	0	159	ordered_Spar_16	416032	416190	-	5	6_polymorphic
iORF_188140	YPS616	SpB	1	9	ordered_Spar_16	416059	416067	+	0	3_pPar
iORF_188143	YPS616	SpB	0	35	ordered_Spar_16	416069	416103	-	4	6_polymorphic
iORF_188144	YPS616	SpB	0	122	ordered_Spar_16	416069	416190	-	5	7_ancest
iORF_188109	YPS616	SpB	0	18	ordered_Spar_16	416102	416119	+	0	4_divergent
iORF_188110	YPS616	SpB	1	78	ordered_Spar_16	416113	416190	-	1	5_SpeGroup
iORF_188111	YPS616	SpB	1	15	ordered_Spar_16	416141	416155	+	0	1_conserved
iORF_188112	YPS616	SpB	1	66	ordered_Spar_16	416150	416215	-	1	3_pPar
iORF_188113	YPS616	SpB	1	21	ordered_Spar_16	416152	416172	+	0	1_conserved
iORF_188114	YPS616	SpB	0	33	ordered_Spar_16	416158	416190	-	1	5_SpeGroup
iORF_188117	YPS616	SpB	1	99	ordered_Spar_16	416212	416310	-	0	5_SpeGroup
iORF_188118	YPS616	SpB	1	48	ordered_Spar_16	416222	416269	-	0	5_SpeGroup
iORF_188119	YPS616	SpB	0	114	ordered_Spar_16	416222	416335	-	0	5_SpeGroup
iORF_188120	YPS616	SpB	1	75	ordered_Spar_16	416242	416316	+	0	5_SpeGroup
iORF_188121	YPS616	SpB	0	78	ordered_Spar_16	416258	416335	-	0	5_SpeGroup
iORF_188123	YPS616	SpB	1	57	ordered_Spar_16	416279	416335	-	0	5_SpeGroup
iORF_188124	YPS616	SpB	0	30	ordered_Spar_16	416281	416310	-	0	4_divergent
iORF_188125	YPS616	SpB	0	12	ordered_Spar_16	416319	416330	+	0	5_SpeGroup
iORF_188126	YPS616	SpB	1	30	ordered_Spar_16	416340	416369	-	0	1_conserved
iORF_188127	YPS616	SpB	1	30	ordered_Spar_16	416347	416376	-	0	3_pPar
iORF_188129	YPS616	SpB	1	36	ordered_Spar_16	416384	416419	-	0	4_divergent
iORF_188131	YPS616	SpB	0	122	ordered_Spar_16	416384	416505	-	2	5_SpeGroup
iORF_188132	YPS616	SpB	1	87	ordered_Spar_16	416419	416505	-	2	4_divergent
iORF_188133	YPS616	SpB	1	135	ordered_Spar_16	416448	416582	-	1	5_SpeGroup
iORF_188134	YPS616	SpB	0	102	ordered_Spar_16	416465	416566	-	1	5_SpeGroup
iORF_188135	YPS616	SpB	0	87	ordered_Spar_16	416496	416582	-	0	6_polymorphic
iORF_188138	YPS616	SpB	1	39	ordered_Spar_16	416528	416566	-	0	4_divergent
iORF_188151	YPS616	SpB	0	12	ordered_Spar_16	423196	423207	-	0	5_SpeGroup
iORF_188164	YPS616	SpB	0	9	ordered_Spar_16	423204	423212	-	0	5_SpeGroup
iORF_188168	YPS616	SpB	0	54	ordered_Spar_16	423206	423259	+	0	6_polymorphic
iORF_188174	YPS616	SpB	1	24	ordered_Spar_16	423236	423259	+	0	6_polymorphic
iORF_188148	YPS616	SpB	1	117	ordered_Spar_16	423320	423436	+	0	5_SpeGroup
iORF_188149	YPS616	SpB	0	105	ordered_Spar_16	423332	423436	+	0	5_SpeGroup
iORF_188150	YPS616	SpB	0	110	ordered_Spar_16	423332	423441	+	0	5_SpeGroup
iORF_188152	YPS616	SpB	1	18	ordered_Spar_16	423337	423354	+	0	1_conserved
iORF_188153	YPS616	SpB	1	30	ordered_Spar_16	423351	423380	+	0	3_pPar
iORF_188157	YPS616	SpB	0	38	ordered_Spar_16	423388	423425	-	0	5_SpeGroup
iORF_188159	YPS616	SpB	0	47	ordered_Spar_16	423390	423436	+	0	5_SpeGroup
iORF_188160	YPS616	SpB	1	72	ordered_Spar_16	423390	423461	+	6	5_SpeGroup
iORF_188161	YPS616	SpB	0	75	ordered_Spar_16	423390	423464	+	6	5_SpeGroup
iORF_188165	YPS616	SpB	1	147	ordered_Spar_16	423413	423559	-	13	4_divergent
iORF_188166	YPS616	SpB	0	140	ordered_Spar_16	423420	423559	-	13	5_SpeGroup
iORF_188171	YPS616	SpB	1	18	ordered_Spar_16	423458	423475	+	0	3_pPar
iORF_188178	YPS616	SpB	1	27	ordered_Spar_16	426141	426167	+	0	5_SpeGroup
iORF_188382	YPS616	SpB	0	146	ordered_Spar_16	427686	427831	+	23	5_SpeGroup
iORF_188384	YPS616	SpB	1	42	ordered_Spar_16	427686	427727	+	0	4_divergent
iORF_188413	YPS616	SpB	1	15	ordered_Spar_16	427690	427704	+	0	4_divergent
iORF_188589	YPS616	SpB	0	24	ordered_Spar_16	427724	427747	+	2	5_SpeGroup
iORF_188619	YPS616	SpB	1	63	ordered_Spar_16	427744	427806	+	7	3_pPar
iORF_188381	YPS616	SpB	0	27	ordered_Spar_16	427915	427941	+	0	4_divergent
iORF_188385	YPS616	SpB	1	33	ordered_Spar_16	427938	427970	-	0	4_divergent
iORF_188426	YPS616	SpB	1	24	ordered_Spar_16	427983	428006	-	0	4_divergent
iORF_188431	YPS616	SpB	1	9	ordered_Spar_16	428009	428017	+	0	1_conserved
iORF_188434	YPS616	SpB	1	36	ordered_Spar_16	428014	428049	-	0	1_conserved
iORF_189006	YPS616	SpB	0	63	ordered_Spar_16	440170	440232	+	2	5_SpeGroup
iORF_189007	YPS616	SpB	0	136	ordered_Spar_16	440170	440305	+	3	5_SpeGroup
iORF_189008	YPS616	SpB	1	18	ordered_Spar_16	440170	440187	+	0	5_SpeGroup
iORF_189029	YPS616	SpB	0	46	ordered_Spar_16	440185	440230	-	2	5_SpeGroup
iORF_189034	YPS616	SpB	1	129	ordered_Spar_16	440193	440321	-	3	5_SpeGroup
iORF_189035	YPS616	SpB	1	12	ordered_Spar_16	440207	440218	-	0	4_divergent
iORF_188961	YPS616	SpB	0	57	ordered_Spar_16	440265	440321	-	1	4_divergent
iORF_188963	YPS616	SpB	0	109	ordered_Spar_16	440283	440391	+	0	5_SpeGroup
iORF_188965	YPS616	SpB	1	213	ordered_Spar_16	440283	440495	+	0	4_divergent
iORF_188969	YPS616	SpB	0	43	ordered_Spar_16	440320	440362	+	0	5_SpeGroup
iORF_188970	YPS616	SpB	1	75	ordered_Spar_16	440320	440394	+	0	4_divergent
iORF_188971	YPS616	SpB	0	73	ordered_Spar_16	440335	440407	-	0	5_SpeGroup
iORF_188974	YPS616	SpB	1	15	ordered_Spar_16	440346	440360	-	0	4_divergent
iORF_188976	YPS616	SpB	1	27	ordered_Spar_16	440354	440380	-	0	4_divergent
iORF_188979	YPS616	SpB	0	132	ordered_Spar_16	440364	440495	+	0	5_SpeGroup
iORF_188982	YPS616	SpB	1	24	ordered_Spar_16	440384	440407	-	0	5_SpeGroup
iORF_188983	YPS616	SpB	0	45	ordered_Spar_16	440388	440432	-	0	5_SpeGroup
iORF_188986	YPS616	SpB	1	57	ordered_Spar_16	440431	440487	+	0	4_divergent
iORF_188987	YPS616	SpB	1	36	ordered_Spar_16	440436	440471	-	0	3_pPar
iORF_188989	YPS616	SpB	1	51	ordered_Spar_16	440450	440500	+	0	6_polymorphic
iORF_188991	YPS616	SpB	1	168	ordered_Spar_16	440455	440622	-	0	5_SpeGroup
iORF_188996	YPS616	SpB	0	81	ordered_Spar_16	440497	440577	-	0	6_polymorphic
iORF_188997	YPS616	SpB	0	126	ordered_Spar_16	440497	440622	-	0	5_SpeGroup
iORF_188998	YPS616	SpB	1	18	ordered_Spar_16	440501	440518	-	0	5_SpeGroup
iORF_189000	YPS616	SpB	0	65	ordered_Spar_16	440513	440577	-	0	6_polymorphic
iORF_189001	YPS616	SpB	1	48	ordered_Spar_16	440517	440564	+	0	6_polymorphic
iORF_189003	YPS616	SpB	0	156	ordered_Spar_16	440517	440672	+	0	6_polymorphic
iORF_189005	YPS616	SpB	0	44	ordered_Spar_16	440521	440564	+	0	6_polymorphic
iORF_189010	YPS616	SpB	0	28	ordered_Spar_16	440561	440588	-	0	5_SpeGroup
iORF_189011	YPS616	SpB	1	15	ordered_Spar_16	440576	440590	+	0	4_divergent
iORF_189012	YPS616	SpB	0	51	ordered_Spar_16	440576	440626	+	0	5_SpeGroup
iORF_189013	YPS616	SpB	0	97	ordered_Spar_16	440576	440672	+	0	6_polymorphic
iORF_189014	YPS616	SpB	1	9	ordered_Spar_16	440580	440588	-	0	4_divergent
iORF_189015	YPS616	SpB	0	43	ordered_Spar_16	440580	440622	-	0	5_SpeGroup
iORF_189018	YPS616	SpB	1	12	ordered_Spar_16	440604	440615	-	0	3_pPar
iORF_189027	YPS616	SpB	1	18	ordered_Spar_16	440703	440720	+	0	5_SpeGroup
iORF_189028	YPS616	SpB	0	57	ordered_Spar_16	440703	440759	+	2	5_SpeGroup
iORF_189030	YPS616	SpB	1	9	ordered_Spar_16	440715	440723	-	0	3_pPar
iORF_189036	YPS616	SpB	1	30	ordered_Spar_16	441622	441651	+	0	3_pPar
iORF_189041	YPS616	SpB	1	51	ordered_Spar_16	441670	441720	+	0	3_pPar
iORF_189043	YPS616	SpB	1	12	ordered_Spar_16	441679	441690	-	0	1_conserved
iORF_189044	YPS616	SpB	1	36	ordered_Spar_16	441698	441733	-	0	3_pPar
iORF_189047	YPS616	SpB	0	47	ordered_Spar_16	441819	441865	+	1	4_divergent
iORF_189048	YPS616	SpB	1	15	ordered_Spar_16	441825	441839	-	0	4_divergent
iORF_189053	YPS616	SpB	1	21	ordered_Spar_16	441843	441863	-	1	5_SpeGroup
iORF_189131	YPS616	SpB	0	216	ordered_Spar_16	442754	442969	+	1	5_SpeGroup
iORF_189139	YPS616	SpB	0	55	ordered_Spar_16	442767	442821	-	1	5_SpeGroup
iORF_189175	YPS616	SpB	1	69	ordered_Spar_16	442805	442873	-	0	6_polymorphic
iORF_189111	YPS616	SpB	1	60	ordered_Spar_16	442904	442963	-	0	3_pPar
iORF_189112	YPS616	SpB	1	30	ordered_Spar_16	442908	442937	+	0	6_polymorphic
iORF_189113	YPS616	SpB	0	99	ordered_Spar_16	442908	443006	+	1	6_polymorphic
iORF_189114	YPS616	SpB	0	21	ordered_Spar_16	442915	442935	-	0	5_SpeGroup
iORF_189115	YPS616	SpB	1	72	ordered_Spar_16	442915	442986	-	0	5_SpeGroup
iORF_189116	YPS616	SpB	1	15	ordered_Spar_16	442926	442940	-	0	1_conserved
iORF_189117	YPS616	SpB	0	57	ordered_Spar_16	442930	442986	-	0	5_SpeGroup
iORF_189119	YPS616	SpB	0	18	ordered_Spar_16	442950	442967	-	0	5_SpeGroup
iORF_189121	YPS616	SpB	0	24	ordered_Spar_16	442966	442989	+	0	5_SpeGroup
iORF_189123	YPS616	SpB	0	21	ordered_Spar_16	442986	443006	+	1	6_polymorphic
iORF_189124	YPS616	SpB	1	18	ordered_Spar_16	442989	443006	+	1	4_divergent
iORF_189127	YPS616	SpB	1	120	ordered_Spar_16	443003	443122	-	4	5_SpeGroup
iORF_189130	YPS616	SpB	1	12	ordered_Spar_16	443089	443100	-	0	3_pPar
iORF_189132	YPS616	SpB	0	21	ordered_Spar_16	443102	443122	-	0	4_divergent
iORF_189133	YPS616	SpB	0	61	ordered_Spar_16	443195	443255	-	4	5_SpeGroup
iORF_189136	YPS616	SpB	0	15	ordered_Spar_16	443203	443217	+	1	5_SpeGroup
iORF_189137	YPS616	SpB	1	42	ordered_Spar_16	443214	443255	-	4	4_divergent
iORF_189147	YPS616	SpB	1	9	ordered_Spar_16	443304	443312	-	0	6_polymorphic
iORF_189148	YPS616	SpB	0	79	ordered_Spar_16	443304	443382	-	0	4_divergent
iORF_189150	YPS616	SpB	1	57	ordered_Spar_16	443326	443382	-	0	5_SpeGroup
iORF_189151	YPS616	SpB	1	66	ordered_Spar_16	443332	443397	+	0	4_divergent
iORF_189152	YPS616	SpB	0	100	ordered_Spar_16	443332	443431	+	0	5_SpeGroup
iORF_189155	YPS616	SpB	0	82	ordered_Spar_16	443369	443450	-	0	5_SpeGroup
iORF_189156	YPS616	SpB	0	72	ordered_Spar_16	443379	443450	-	0	5_SpeGroup
iORF_189157	YPS616	SpB	1	81	ordered_Spar_16	443379	443459	-	0	5_SpeGroup
iORF_189158	YPS616	SpB	0	22	ordered_Spar_16	443381	443402	+	0	5_SpeGroup
iORF_189159	YPS616	SpB	1	51	ordered_Spar_16	443381	443431	+	0	4_divergent
iORF_189162	YPS616	SpB	1	24	ordered_Spar_16	443392	443415	-	0	1_conserved
iORF_189163	YPS616	SpB	1	9	ordered_Spar_16	443394	443402	+	0	4_divergent
iORF_189166	YPS616	SpB	0	33	ordered_Spar_16	443425	443457	-	0	5_SpeGroup
iORF_189167	YPS616	SpB	1	159	ordered_Spar_16	443425	443583	-	1	4_divergent
iORF_189169	YPS616	SpB	1	105	ordered_Spar_16	443449	443553	+	1	4_divergent
iORF_189170	YPS616	SpB	0	125	ordered_Spar_16	443459	443583	-	1	5_SpeGroup
iORF_189173	YPS616	SpB	1	18	ordered_Spar_16	443587	443604	-	0	1_conserved
iORF_189174	YPS616	SpB	1	21	ordered_Spar_16	443590	443610	+	0	1_conserved
iORF_189220	YPS616	SpB	1	39	ordered_Spar_16	446829	446867	-	0	4_divergent
iORF_189200	YPS616	SpB	1	24	ordered_Spar_16	446980	447003	+	0	4_divergent
iORF_189201	YPS616	SpB	1	18	ordered_Spar_16	446984	447001	-	0	1_conserved
iORF_189204	YPS616	SpB	1	42	ordered_Spar_16	447000	447041	+	2	6_polymorphic
iORF_189206	YPS616	SpB	0	73	ordered_Spar_16	447000	447072	+	2	6_polymorphic
iORF_189207	YPS616	SpB	0	99	ordered_Spar_16	447000	447098	+	2	4_divergent
iORF_189210	YPS616	SpB	1	12	ordered_Spar_16	447019	447030	+	0	3_pPar
iORF_189213	YPS616	SpB	1	57	ordered_Spar_16	447057	447113	-	0	3_pPar
iORF_189215	YPS616	SpB	1	69	ordered_Spar_16	447077	447145	+	0	3_pPar
iORF_189219	YPS616	SpB	1	24	ordered_Spar_16	447102	447125	+	0	3_pPar
iORF_189264	YPS616	SpB	1	30	ordered_Spar_16	449457	449486	-	0	4_divergent
iORF_189256	YPS616	SpB	1	84	ordered_Spar_16	449485	449568	+	0	4_divergent
iORF_189258	YPS616	SpB	0	25	ordered_Spar_16	449485	449509	+	0	5_SpeGroup
iORF_189268	YPS616	SpB	1	60	ordered_Spar_16	449538	449597	+	0	6_polymorphic
iORF_189270	YPS616	SpB	1	18	ordered_Spar_16	449549	449566	-	0	3_pPar
iORF_189243	YPS616	SpB	0	18	ordered_Spar_16	449551	449568	+	0	5_SpeGroup
iORF_189245	YPS616	SpB	0	9	ordered_Spar_16	449589	449597	+	0	6_polymorphic
iORF_189246	YPS616	SpB	1	48	ordered_Spar_16	449610	449657	-	1	5_SpeGroup
iORF_189248	YPS616	SpB	0	9	ordered_Spar_16	449629	449637	-	0	5_SpeGroup
iORF_189249	YPS616	SpB	1	15	ordered_Spar_16	449631	449645	+	0	4_divergent
iORF_189257	YPS616	SpB	1	72	ordered_Spar_16	449780	449851	-	1	4_divergent
iORF_189259	YPS616	SpB	0	12	ordered_Spar_16	449785	449796	-	0	5_SpeGroup
iORF_189260	YPS616	SpB	0	12	ordered_Spar_16	449805	449816	+	0	5_SpeGroup
iORF_189262	YPS616	SpB	0	90	ordered_Spar_16	449805	449894	+	10	6_polymorphic
iORF_189295	YPS616	SpB	1	45	ordered_Spar_16	451944	451988	+	0	1_conserved
iORF_189288	YPS616	SpB	0	12	ordered_Spar_16	451961	451972	+	0	5_SpeGroup
iORF_189296	YPS616	SpB	1	129	ordered_Spar_16	451985	452113	-	4	3_pPar
iORF_189283	YPS616	SpB	1	24	ordered_Spar_16	452041	452064	-	0	1_conserved
iORF_189284	YPS616	SpB	1	57	ordered_Spar_16	452044	452100	+	3	1_conserved
iORF_189287	YPS616	SpB	1	39	ordered_Spar_16	452137	452175	+	0	4_divergent
iORF_189289	YPS616	SpB	1	9	ordered_Spar_16	452199	452207	-	0	3_pPar
iORF_189291	YPS616	SpB	1	12	ordered_Spar_16	452262	452273	-	0	3_pPar
iORF_189292	YPS616	SpB	1	12	ordered_Spar_16	452270	452281	-	0	3_pPar
iORF_189320	YPS616	SpB	0	158	ordered_Spar_16	455403	455560	-	24	5_SpeGroup
iORF_189303	YPS616	SpB	0	127	ordered_Spar_16	455434	455560	-	0	5_SpeGroup
iORF_189304	YPS616	SpB	0	22	ordered_Spar_16	455463	455484	+	0	4_divergent
iORF_189305	YPS616	SpB	1	36	ordered_Spar_16	455463	455498	+	0	5_SpeGroup
iORF_189306	YPS616	SpB	0	123	ordered_Spar_16	455463	455585	+	0	5_SpeGroup
iORF_189308	YPS616	SpB	0	105	ordered_Spar_16	455481	455585	+	0	5_SpeGroup
iORF_189311	YPS616	SpB	1	63	ordered_Spar_16	455523	455585	+	0	5_SpeGroup
iORF_189313	YPS616	SpB	0	48	ordered_Spar_16	455582	455629	+	0	5_SpeGroup
iORF_189314	YPS616	SpB	1	42	ordered_Spar_16	455588	455629	+	0	6_polymorphic
iORF_189315	YPS616	SpB	0	9	ordered_Spar_16	455621	455629	+	0	6_polymorphic
iORF_189322	YPS616	SpB	0	108	ordered_Spar_16	456525	456632	+	0	4_divergent
iORF_189326	YPS616	SpB	0	66	ordered_Spar_16	456571	456636	+	0	6_polymorphic
iORF_189328	YPS616	SpB	1	9	ordered_Spar_16	456588	456596	-	0	1_conserved
iORF_189329	YPS616	SpB	1	9	ordered_Spar_16	456593	456601	-	0	3_pPar
iORF_189331	YPS616	SpB	0	27	ordered_Spar_16	456604	456630	-	0	5_SpeGroup
iORF_189333	YPS616	SpB	0	21	ordered_Spar_16	456610	456630	-	0	5_SpeGroup
iORF_189334	YPS616	SpB	0	33	ordered_Spar_16	456620	456652	-	0	5_SpeGroup
iORF_189336	YPS616	SpB	1	42	ordered_Spar_16	456620	456661	-	0	4_divergent
iORF_189363	YPS616	SpB	0	92	ordered_Spar_16	457294	457385	-	8	5_SpeGroup
iORF_189338	YPS616	SpB	0	30	ordered_Spar_16	457296	457325	+	0	5_SpeGroup
iORF_189340	YPS616	SpB	1	57	ordered_Spar_16	457296	457352	+	2	5_SpeGroup
iORF_189346	YPS616	SpB	0	84	ordered_Spar_16	457302	457385	-	8	5_SpeGroup
iORF_189359	YPS616	SpB	0	21	ordered_Spar_16	457332	457352	+	2	5_SpeGroup
iORF_189360	YPS616	SpB	0	36	ordered_Spar_16	457332	457367	+	2	5_SpeGroup
iORF_189344	YPS616	SpB	0	33	ordered_Spar_16	457436	457468	-	0	5_SpeGroup
iORF_189345	YPS616	SpB	1	117	ordered_Spar_16	457436	457552	-	3	4_divergent
iORF_189348	YPS616	SpB	0	91	ordered_Spar_16	457462	457552	-	3	5_SpeGroup
iORF_189351	YPS616	SpB	1	33	ordered_Spar_16	457540	457572	-	0	5_SpeGroup
iORF_189353	YPS616	SpB	0	24	ordered_Spar_16	457549	457572	-	0	4_divergent
iORF_189355	YPS616	SpB	1	39	ordered_Spar_16	457596	457634	+	2	3_pPar
iORF_189357	YPS616	SpB	1	21	ordered_Spar_16	457607	457627	-	2	4_divergent
iORF_189370	YPS616	SpB	1	15	ordered_Spar_16	459119	459133	+	0	3_pPar
iORF_189383	YPS616	SpB	0	24	ordered_Spar_16	459146	459169	+	0	5_SpeGroup
iORF_189384	YPS616	SpB	0	27	ordered_Spar_16	459146	459172	+	0	7_ancest
iORF_189389	YPS616	SpB	0	155	ordered_Spar_16	459182	459336	-	17	7_ancest
iORF_189390	YPS616	SpB	1	9	ordered_Spar_16	459190	459198	-	0	3_pPar
iORF_189367	YPS616	SpB	0	105	ordered_Spar_16	459232	459336	-	14	4_divergent
iORF_189368	YPS616	SpB	0	22	ordered_Spar_16	459236	459257	+	3	5_SpeGroup
iORF_189373	YPS616	SpB	1	9	ordered_Spar_16	459249	459257	+	0	4_divergent
iORF_189375	YPS616	SpB	0	21	ordered_Spar_16	459277	459297	-	1	4_divergent
iORF_189376	YPS616	SpB	1	60	ordered_Spar_16	459277	459336	-	2	5_SpeGroup
iORF_189377	YPS616	SpB	1	18	ordered_Spar_16	459288	459305	+	2	5_SpeGroup
iORF_189378	YPS616	SpB	0	37	ordered_Spar_16	459288	459324	+	2	5_SpeGroup
iORF_189379	YPS616	SpB	0	53	ordered_Spar_16	459288	459340	+	2	5_SpeGroup
iORF_189380	YPS616	SpB	0	14	ordered_Spar_16	459296	459309	+	1	4_divergent
iORF_189381	YPS616	SpB	0	29	ordered_Spar_16	459296	459324	+	1	7_ancest
iORF_189395	YPS616	SpB	1	12	ordered_Spar_16	461067	461078	-	0	4_divergent
iORF_189408	YPS616	SpB	1	12	ordered_Spar_16	461113	461124	-	0	3_pPar
iORF_189393	YPS616	SpB	0	27	ordered_Spar_16	461123	461149	+	3	5_SpeGroup
iORF_189394	YPS616	SpB	0	81	ordered_Spar_16	461123	461203	+	4	5_SpeGroup
iORF_189397	YPS616	SpB	1	51	ordered_Spar_16	461216	461266	-	0	1_conserved
iORF_189399	YPS616	SpB	1	12	ordered_Spar_16	461290	461301	-	0	4_divergent
iORF_189467	YPS616	SpB	1	51	ordered_Spar_16	462850	462900	+	0	1_conserved
iORF_189485	YPS616	SpB	1	15	ordered_Spar_16	462864	462878	-	0	4_divergent
iORF_189493	YPS616	SpB	0	77	ordered_Spar_16	462875	462951	-	4	6_polymorphic
iORF_189494	YPS616	SpB	1	18	ordered_Spar_16	462875	462892	-	0	6_polymorphic
iORF_189409	YPS616	SpB	0	21	ordered_Spar_16	462906	462926	+	0	4_divergent
iORF_189423	YPS616	SpB	1	36	ordered_Spar_16	462916	462951	-	4	6_polymorphic
iORF_189426	YPS616	SpB	0	20	ordered_Spar_16	462978	462997	+	2	5_SpeGroup
iORF_189429	YPS616	SpB	0	56	ordered_Spar_16	462985	463040	+	10	5_SpeGroup
iORF_189431	YPS616	SpB	1	9	ordered_Spar_16	462989	462997	+	0	4_divergent
iORF_189436	YPS616	SpB	1	60	ordered_Spar_16	463032	463091	-	6	4_divergent
iORF_189437	YPS616	SpB	0	74	ordered_Spar_16	463032	463105	-	9	5_SpeGroup
iORF_189442	YPS616	SpB	0	74	ordered_Spar_16	463070	463143	+	3	5_SpeGroup
iORF_189443	YPS616	SpB	0	79	ordered_Spar_16	463070	463148	+	3	5_SpeGroup
iORF_189447	YPS616	SpB	1	18	ordered_Spar_16	463088	463105	-	3	4_divergent
iORF_189451	YPS616	SpB	0	85	ordered_Spar_16	463127	463211	-	0	5_SpeGroup
iORF_189452	YPS616	SpB	0	55	ordered_Spar_16	463134	463188	+	0	5_SpeGroup
iORF_189453	YPS616	SpB	1	72	ordered_Spar_16	463140	463211	-	0	4_divergent
iORF_189455	YPS616	SpB	1	111	ordered_Spar_16	463166	463276	-	7	3_pPar
iORF_189458	YPS616	SpB	0	15	ordered_Spar_16	463233	463247	-	0	5_SpeGroup
iORF_189459	YPS616	SpB	1	24	ordered_Spar_16	463258	463281	-	0	3_pPar
iORF_189413	YPS616	SpB	1	69	ordered_Spar_16	463864	463932	-	0	4_divergent
iORF_189414	YPS616	SpB	0	39	ordered_Spar_16	463881	463919	-	0	5_SpeGroup
iORF_189415	YPS616	SpB	0	24	ordered_Spar_16	463909	463932	-	0	5_SpeGroup
iORF_189416	YPS616	SpB	0	30	ordered_Spar_16	463911	463940	+	0	5_SpeGroup
iORF_189417	YPS616	SpB	1	33	ordered_Spar_16	463937	463969	-	1	4_divergent
iORF_189419	YPS616	SpB	0	29	ordered_Spar_16	463941	463969	-	1	5_SpeGroup
iORF_189420	YPS616	SpB	1	39	ordered_Spar_16	463941	463979	-	1	4_divergent
iORF_189422	YPS616	SpB	0	29	ordered_Spar_16	463951	463979	-	1	5_SpeGroup
iORF_189424	YPS616	SpB	1	18	ordered_Spar_16	463983	464000	-	0	3_pPar
iORF_189510	YPS616	SpB	0	54	ordered_Spar_16	465629	465682	-	0	5_SpeGroup
iORF_189511	YPS616	SpB	1	108	ordered_Spar_16	465629	465736	-	15	4_divergent
iORF_189514	YPS616	SpB	0	57	ordered_Spar_16	465658	465714	-	10	4_divergent
iORF_189515	YPS616	SpB	1	195	ordered_Spar_16	465658	465852	-	28	5_SpeGroup
iORF_189520	YPS616	SpB	1	18	ordered_Spar_16	465723	465740	+	3	3_pPar
iORF_189521	YPS616	SpB	0	12	ordered_Spar_16	465737	465748	-	0	6_polymorphic
iORF_189524	YPS616	SpB	0	65	ordered_Spar_16	465788	465852	-	7	5_SpeGroup
iORF_189527	YPS616	SpB	0	31	ordered_Spar_16	465822	465852	-	6	5_SpeGroup
iORF_189528	YPS616	SpB	1	42	ordered_Spar_16	465831	465872	-	3	4_divergent
iORF_189529	YPS616	SpB	0	24	ordered_Spar_16	465849	465872	-	2	5_SpeGroup
iORF_189996	YPS616	SpB	0	78	ordered_Spar_16	469717	469794	-	0	4_divergent
iORF_189961	YPS616	SpB	1	189	ordered_Spar_16	469735	469923	-	4	6_polymorphic
iORF_189964	YPS616	SpB	0	60	ordered_Spar_16	469735	469794	-	0	6_polymorphic
iORF_189998	YPS616	SpB	0	65	ordered_Spar_16	469784	469848	-	2	5_SpeGroup
iORF_189999	YPS616	SpB	0	140	ordered_Spar_16	469784	469923	-	4	5_SpeGroup
iORF_190002	YPS616	SpB	1	18	ordered_Spar_16	469797	469814	-	0	1_conserved
iORF_190004	YPS616	SpB	0	35	ordered_Spar_16	469803	469837	+	2	4_divergent
iORF_190005	YPS616	SpB	1	54	ordered_Spar_16	469803	469856	+	2	5_SpeGroup
iORF_189946	YPS616	SpB	0	178	ordered_Spar_16	469843	470020	-	4	6_polymorphic
iORF_189947	YPS616	SpB	1	18	ordered_Spar_16	469847	469864	+	0	1_conserved
iORF_189948	YPS616	SpB	0	46	ordered_Spar_16	469872	469917	+	2	6_polymorphic
iORF_189949	YPS616	SpB	0	53	ordered_Spar_16	469872	469924	+	3	7_ancest
iORF_189950	YPS616	SpB	1	54	ordered_Spar_16	469872	469925	+	3	6_polymorphic
iORF_189951	YPS616	SpB	0	66	ordered_Spar_16	469872	469937	+	3	5_SpeGroup
iORF_189953	YPS616	SpB	1	144	ordered_Spar_16	469877	470020	-	4	6_polymorphic
iORF_189954	YPS616	SpB	0	43	ordered_Spar_16	469881	469923	-	2	6_polymorphic
iORF_189955	YPS616	SpB	1	9	ordered_Spar_16	469909	469917	+	0	6_polymorphic
iORF_189957	YPS616	SpB	0	101	ordered_Spar_16	469920	470020	-	2	7_ancest
iORF_189958	YPS616	SpB	1	57	ordered_Spar_16	469934	469990	+	1	3_pPar
iORF_189966	YPS616	SpB	0	13	ordered_Spar_16	469984	469996	+	0	5_SpeGroup
iORF_189967	YPS616	SpB	1	42	ordered_Spar_16	469984	470025	+	0	4_divergent
iORF_189968	YPS616	SpB	1	12	ordered_Spar_16	469993	470004	-	0	5_SpeGroup
iORF_189969	YPS616	SpB	0	28	ordered_Spar_16	469993	470020	-	0	5_SpeGroup
iORF_189971	YPS616	SpB	0	63	ordered_Spar_16	470022	470084	+	0	5_SpeGroup
iORF_189973	YPS616	SpB	0	9	ordered_Spar_16	470041	470049	+	0	5_SpeGroup
iORF_189974	YPS616	SpB	1	60	ordered_Spar_16	470081	470140	-	1	5_SpeGroup
iORF_189976	YPS616	SpB	0	122	ordered_Spar_16	470106	470227	+	19	5_SpeGroup
iORF_189977	YPS616	SpB	0	32	ordered_Spar_16	470109	470140	-	1	7_ancest
iORF_189980	YPS616	SpB	0	96	ordered_Spar_16	470176	470271	-	0	5_SpeGroup
iORF_189981	YPS616	SpB	1	42	ordered_Spar_16	470186	470227	+	0	4_divergent
iORF_189983	YPS616	SpB	1	66	ordered_Spar_16	470193	470258	-	0	3_pPar
iORF_189984	YPS616	SpB	0	9	ordered_Spar_16	470233	470241	+	0	5_SpeGroup
iORF_189987	YPS616	SpB	1	30	ordered_Spar_16	470290	470319	+	0	1_conserved
iORF_189988	YPS616	SpB	1	63	ordered_Spar_16	470310	470372	+	0	1_conserved
iORF_189989	YPS616	SpB	1	27	ordered_Spar_16	470331	470357	-	0	1_conserved
iORF_189991	YPS616	SpB	1	24	ordered_Spar_16	470344	470367	+	0	3_pPar
iORF_190086	YPS616	SpB	0	57	ordered_Spar_16	475102	475158	+	1	5_SpeGroup
iORF_190055	YPS616	SpB	1	129	ordered_Spar_16	475208	475336	-	0	6_polymorphic
iORF_190057	YPS616	SpB	1	9	ordered_Spar_16	475239	475247	+	0	4_divergent
iORF_190059	YPS616	SpB	1	81	ordered_Spar_16	475244	475324	+	0	4_divergent
iORF_190060	YPS616	SpB	0	27	ordered_Spar_16	475258	475284	-	0	5_SpeGroup
iORF_190061	YPS616	SpB	1	30	ordered_Spar_16	475258	475287	-	0	4_divergent
iORF_190062	YPS616	SpB	0	42	ordered_Spar_16	475283	475324	+	0	5_SpeGroup
iORF_190063	YPS616	SpB	1	57	ordered_Spar_16	475299	475355	+	1	4_divergent
iORF_190066	YPS616	SpB	1	48	ordered_Spar_16	475321	475368	+	1	3_pPar
iORF_190068	YPS616	SpB	1	21	ordered_Spar_16	475352	475372	-	1	6_polymorphic
iORF_190069	YPS616	SpB	0	57	ordered_Spar_16	475352	475408	-	1	5_SpeGroup
iORF_190070	YPS616	SpB	0	122	ordered_Spar_16	475352	475473	-	2	6_polymorphic
iORF_190071	YPS616	SpB	0	36	ordered_Spar_16	475369	475404	-	0	5_SpeGroup
iORF_190072	YPS616	SpB	1	105	ordered_Spar_16	475369	475473	-	1	6_polymorphic
iORF_190073	YPS616	SpB	0	28	ordered_Spar_16	475407	475434	+	1	5_SpeGroup
iORF_190074	YPS616	SpB	0	52	ordered_Spar_16	475422	475473	-	1	5_SpeGroup
iORF_190075	YPS616	SpB	0	180	ordered_Spar_16	475422	475601	-	2	5_SpeGroup
iORF_190076	YPS616	SpB	1	72	ordered_Spar_16	475456	475527	+	1	3_pPar
iORF_190078	YPS616	SpB	0	72	ordered_Spar_16	475511	475582	-	0	4_divergent
iORF_190079	YPS616	SpB	0	91	ordered_Spar_16	475556	475646	+	0	6_polymorphic
iORF_190080	YPS616	SpB	1	105	ordered_Spar_16	475556	475660	+	0	6_polymorphic
iORF_190081	YPS616	SpB	1	36	ordered_Spar_16	475566	475601	-	0	4_divergent
iORF_190082	YPS616	SpB	1	12	ordered_Spar_16	475571	475582	-	0	4_divergent
iORF_190083	YPS616	SpB	1	54	ordered_Spar_16	475593	475646	+	0	6_polymorphic
iORF_190085	YPS616	SpB	0	100	ordered_Spar_16	475593	475692	+	0	6_polymorphic
iORF_190087	YPS616	SpB	1	9	ordered_Spar_16	475647	475655	+	0	3_pPar
iORF_190088	YPS616	SpB	1	36	ordered_Spar_16	475657	475692	+	0	6_polymorphic
iORF_190089	YPS616	SpB	0	160	ordered_Spar_16	475657	475816	+	1	6_polymorphic
iORF_190090	YPS616	SpB	0	33	ordered_Spar_16	475689	475721	-	0	4_divergent
iORF_190091	YPS616	SpB	1	84	ordered_Spar_16	475689	475772	-	1	4_divergent
iORF_190095	YPS616	SpB	1	51	ordered_Spar_16	475772	475822	-	0	6_polymorphic
iORF_190096	YPS616	SpB	0	75	ordered_Spar_16	475772	475846	-	0	6_polymorphic
iORF_190097	YPS616	SpB	1	42	ordered_Spar_16	475775	475816	+	0	6_polymorphic
iORF_190099	YPS616	SpB	1	21	ordered_Spar_16	475846	475866	-	0	3_pPar
iORF_190101	YPS616	SpB	1	45	ordered_Spar_16	475851	475895	+	1	4_divergent
iORF_190102	YPS616	SpB	0	9	ordered_Spar_16	475887	475895	+	0	4_divergent
iORF_190109	YPS616	SpB	1	30	ordered_Spar_16	475994	476023	-	0	4_divergent
iORF_190009	YPS616	SpB	1	15	ordered_Spar_16	476039	476053	+	1	4_divergent
iORF_190011	YPS616	SpB	0	57	ordered_Spar_16	476043	476099	-	1	5_SpeGroup
iORF_190012	YPS616	SpB	0	39	ordered_Spar_16	476061	476099	-	1	5_SpeGroup
iORF_190014	YPS616	SpB	0	53	ordered_Spar_16	476080	476132	+	1	5_SpeGroup
iORF_190019	YPS616	SpB	0	128	ordered_Spar_16	476173	476300	-	2	4_divergent
iORF_190020	YPS616	SpB	1	27	ordered_Spar_16	476183	476209	+	0	4_divergent
iORF_190021	YPS616	SpB	0	45	ordered_Spar_16	476183	476227	+	0	5_SpeGroup
iORF_190023	YPS616	SpB	0	133	ordered_Spar_16	476219	476351	-	6	4_divergent
iORF_190025	YPS616	SpB	1	27	ordered_Spar_16	476250	476276	+	1	3_pPar
iORF_190027	YPS616	SpB	0	33	ordered_Spar_16	476254	476286	-	1	5_SpeGroup
iORF_190029	YPS616	SpB	0	9	ordered_Spar_16	476285	476293	+	0	5_SpeGroup
iORF_190030	YPS616	SpB	0	55	ordered_Spar_16	476299	476353	+	5	6_polymorphic
iORF_190035	YPS616	SpB	0	76	ordered_Spar_16	476312	476387	+	3	5_SpeGroup
iORF_190036	YPS616	SpB	1	39	ordered_Spar_16	476313	476351	-	3	5_SpeGroup
iORF_190037	YPS616	SpB	1	39	ordered_Spar_16	476315	476353	+	3	5_SpeGroup
iORF_190038	YPS616	SpB	1	57	ordered_Spar_16	476331	476387	+	3	5_SpeGroup
iORF_190039	YPS616	SpB	0	85	ordered_Spar_16	476335	476419	+	11	4_divergent
iORF_190052	YPS616	SpB	0	24	ordered_Spar_16	476503	476526	+	0	5_SpeGroup
iORF_190054	YPS616	SpB	1	9	ordered_Spar_16	476529	476537	-	0	1_conserved
iORF_190113	YPS616	SpB	1	18	ordered_Spar_16	477833	477850	-	0	1_conserved
iORF_190114	YPS616	SpB	1	18	ordered_Spar_16	477849	477866	+	0	1_conserved
iORF_190115	YPS616	SpB	1	21	ordered_Spar_16	477872	477892	+	0	4_divergent
iORF_190116	YPS616	SpB	0	84	ordered_Spar_16	477885	477968	-	5	6_polymorphic
iORF_190117	YPS616	SpB	1	84	ordered_Spar_16	477885	477968	-	6	5_SpeGroup
iORF_190119	YPS616	SpB	0	71	ordered_Spar_16	477898	477968	-	5	6_polymorphic
iORF_190121	YPS616	SpB	0	53	ordered_Spar_16	477945	477997	+	2	5_SpeGroup
iORF_190122	YPS616	SpB	1	93	ordered_Spar_16	477945	478037	+	2	5_SpeGroup
iORF_190124	YPS616	SpB	1	30	ordered_Spar_16	478013	478042	+	0	3_pPar
iORF_190156	YPS616	SpB	0	21	ordered_Spar_16	478390	478410	+	0	5_SpeGroup
iORF_190163	YPS616	SpB	1	15	ordered_Spar_16	478494	478508	-	0	3_pPar
iORF_190164	YPS616	SpB	1	42	ordered_Spar_16	478497	478538	+	0	4_divergent
iORF_190165	YPS616	SpB	0	69	ordered_Spar_16	478497	478565	+	1	5_SpeGroup
iORF_190194	YPS616	SpB	0	72	ordered_Spar_16	479627	479698	-	0	6_polymorphic
iORF_190195	YPS616	SpB	1	72	ordered_Spar_16	479627	479698	-	5	5_SpeGroup
iORF_190170	YPS616	SpB	1	45	ordered_Spar_16	479644	479688	-	0	4_divergent
iORF_190178	YPS616	SpB	1	15	ordered_Spar_16	479653	479667	+	0	3_pPar
iORF_190200	YPS616	SpB	1	66	ordered_Spar_16	479685	479750	-	9	5_SpeGroup
iORF_190207	YPS616	SpB	0	53	ordered_Spar_16	479698	479750	-	8	4_divergent
iORF_190208	YPS616	SpB	1	33	ordered_Spar_16	479706	479738	+	4	6_polymorphic
iORF_190169	YPS616	SpB	0	27	ordered_Spar_16	479740	479766	+	1	6_polymorphic
iORF_190179	YPS616	SpB	1	27	ordered_Spar_16	479896	479922	+	0	6_polymorphic
iORF_190180	YPS616	SpB	1	54	ordered_Spar_16	479919	479972	-	0	3_pPar
iORF_190186	YPS616	SpB	1	45	ordered_Spar_16	479947	479991	+	0	3_pPar
iORF_190196	YPS616	SpB	1	15	ordered_Spar_16	480098	480112	-	1	3_pPar
iORF_190197	YPS616	SpB	1	54	ordered_Spar_16	480115	480168	-	0	1_conserved
iORF_190198	YPS616	SpB	1	18	ordered_Spar_16	480124	480141	+	0	1_conserved
iORF_190199	YPS616	SpB	1	39	ordered_Spar_16	480186	480224	-	0	1_conserved
iORF_190237	YPS616	SpB	0	24	ordered_Spar_16	481302	481325	-	0	5_SpeGroup
iORF_190211	YPS616	SpB	0	70	ordered_Spar_16	481382	481451	-	0	5_SpeGroup
iORF_190212	YPS616	SpB	0	54	ordered_Spar_16	481398	481451	-	0	5_SpeGroup
iORF_190213	YPS616	SpB	0	61	ordered_Spar_16	481398	481458	-	0	5_SpeGroup
iORF_190214	YPS616	SpB	1	135	ordered_Spar_16	481398	481532	-	6	5_SpeGroup
iORF_190215	YPS616	SpB	0	163	ordered_Spar_16	481398	481560	-	6	7_ancest
iORF_190217	YPS616	SpB	1	36	ordered_Spar_16	481423	481458	-	0	4_divergent
iORF_190220	YPS616	SpB	1	93	ordered_Spar_16	481442	481534	+	6	5_SpeGroup
iORF_190221	YPS616	SpB	0	101	ordered_Spar_16	481442	481542	+	6	6_polymorphic
iORF_190222	YPS616	SpB	0	115	ordered_Spar_16	481442	481556	+	6	6_polymorphic
iORF_190223	YPS616	SpB	0	94	ordered_Spar_16	481467	481560	-	2	6_polymorphic
iORF_190224	YPS616	SpB	0	62	ordered_Spar_16	481471	481532	-	2	7_ancest
iORF_190225	YPS616	SpB	0	90	ordered_Spar_16	481471	481560	-	2	5_SpeGroup
iORF_190226	YPS616	SpB	0	58	ordered_Spar_16	481475	481532	-	2	6_polymorphic
iORF_190227	YPS616	SpB	0	86	ordered_Spar_16	481475	481560	-	2	6_polymorphic
iORF_190228	YPS616	SpB	0	29	ordered_Spar_16	481504	481532	-	0	6_polymorphic
iORF_190229	YPS616	SpB	1	57	ordered_Spar_16	481504	481560	-	0	5_SpeGroup
iORF_190231	YPS616	SpB	1	12	ordered_Spar_16	481531	481542	+	0	6_polymorphic
iORF_190232	YPS616	SpB	1	36	ordered_Spar_16	481560	481595	-	7	3_pPar
iORF_190292	YPS616	SpB	1	24	ordered_Spar_16	483169	483192	-	1	4_divergent
iORF_190293	YPS616	SpB	0	20	ordered_Spar_16	483173	483192	-	1	5_SpeGroup
iORF_190294	YPS616	SpB	0	218	ordered_Spar_16	483173	483390	-	10	7_ancest
iORF_190295	YPS616	SpB	0	206	ordered_Spar_16	483185	483390	-	9	5_SpeGroup
iORF_190296	YPS616	SpB	1	18	ordered_Spar_16	483204	483221	+	0	3_pPar
iORF_190297	YPS616	SpB	0	160	ordered_Spar_16	483231	483390	-	9	7_ancest
iORF_190298	YPS616	SpB	0	158	ordered_Spar_16	483233	483390	-	9	6_polymorphic
iORF_190300	YPS616	SpB	0	56	ordered_Spar_16	483289	483344	-	1	6_polymorphic
iORF_190301	YPS616	SpB	1	102	ordered_Spar_16	483289	483390	-	5	6_polymorphic
iORF_190302	YPS616	SpB	1	24	ordered_Spar_16	483305	483328	+	0	6_polymorphic
iORF_190304	YPS616	SpB	0	74	ordered_Spar_16	483305	483378	+	4	6_polymorphic
iORF_190305	YPS616	SpB	1	36	ordered_Spar_16	483309	483344	-	0	6_polymorphic
iORF_190306	YPS616	SpB	1	66	ordered_Spar_16	483313	483378	+	4	6_polymorphic
iORF_190308	YPS616	SpB	0	11	ordered_Spar_16	483343	483353	+	1	4_divergent
iORF_190267	YPS616	SpB	0	33	ordered_Spar_16	484306	484338	-	0	6_polymorphic
iORF_190268	YPS616	SpB	0	42	ordered_Spar_16	484306	484347	-	0	5_SpeGroup
iORF_190269	YPS616	SpB	1	105	ordered_Spar_16	484306	484410	-	0	6_polymorphic
iORF_190270	YPS616	SpB	0	64	ordered_Spar_16	484347	484410	-	0	6_polymorphic
iORF_190272	YPS616	SpB	0	55	ordered_Spar_16	484356	484410	-	0	5_SpeGroup
iORF_190274	YPS616	SpB	1	66	ordered_Spar_16	484375	484440	+	4	3_pPar
iORF_190280	YPS616	SpB	1	57	ordered_Spar_16	484475	484531	+	1	4_divergent
iORF_190281	YPS616	SpB	0	84	ordered_Spar_16	484475	484558	+	1	5_SpeGroup
iORF_190282	YPS616	SpB	0	33	ordered_Spar_16	484483	484515	+	0	5_SpeGroup
iORF_190283	YPS616	SpB	1	60	ordered_Spar_16	484483	484542	+	0	6_polymorphic
iORF_190285	YPS616	SpB	0	90	ordered_Spar_16	484483	484572	+	0	6_polymorphic
iORF_190346	YPS616	SpB	1	63	ordered_Spar_16	485223	485285	+	3	6_polymorphic
iORF_190349	YPS616	SpB	0	18	ordered_Spar_16	485259	485276	-	0	5_SpeGroup
iORF_190357	YPS616	SpB	1	21	ordered_Spar_16	486631	486651	+	0	4_divergent
iORF_190361	YPS616	SpB	1	39	ordered_Spar_16	486752	486790	+	0	6_polymorphic
iORF_190375	YPS616	SpB	0	9	ordered_Spar_16	486996	487004	+	0	6_polymorphic
iORF_190389	YPS616	SpB	1	135	ordered_Spar_16	488530	488664	-	0	1_conserved
iORF_190404	YPS616	SpB	0	18	ordered_Spar_16	490258	490275	-	0	7_ancest
iORF_190415	YPS616	SpB	0	180	ordered_Spar_16	490262	490441	-	4	5_SpeGroup
iORF_190402	YPS616	SpB	1	12	ordered_Spar_16	490284	490295	-	0	3_pPar
iORF_190403	YPS616	SpB	0	153	ordered_Spar_16	490289	490441	-	4	6_polymorphic
iORF_190405	YPS616	SpB	0	69	ordered_Spar_16	490296	490364	+	0	5_SpeGroup
iORF_190406	YPS616	SpB	0	106	ordered_Spar_16	490296	490401	+	0	5_SpeGroup
iORF_190407	YPS616	SpB	0	153	ordered_Spar_16	490296	490448	+	4	7_ancest
iORF_190410	YPS616	SpB	0	94	ordered_Spar_16	490320	490413	-	0	5_SpeGroup
iORF_190411	YPS616	SpB	1	90	ordered_Spar_16	490324	490413	-	0	4_divergent
iORF_190413	YPS616	SpB	0	118	ordered_Spar_16	490324	490441	-	4	5_SpeGroup
iORF_190414	YPS616	SpB	1	39	ordered_Spar_16	490326	490364	+	0	5_SpeGroup
iORF_190416	YPS616	SpB	1	75	ordered_Spar_16	490349	490423	+	4	4_divergent
iORF_190390	YPS616	SpB	0	42	ordered_Spar_16	490382	490423	+	4	5_SpeGroup
iORF_190392	YPS616	SpB	1	24	ordered_Spar_16	490418	490441	-	4	6_polymorphic
iORF_190394	YPS616	SpB	0	32	ordered_Spar_16	490423	490454	+	0	5_SpeGroup
iORF_190395	YPS616	SpB	1	36	ordered_Spar_16	490423	490458	+	0	5_SpeGroup
iORF_190397	YPS616	SpB	0	28	ordered_Spar_16	490451	490478	+	2	5_SpeGroup
iORF_190398	YPS616	SpB	0	35	ordered_Spar_16	490451	490485	+	2	5_SpeGroup
iORF_190399	YPS616	SpB	0	49	ordered_Spar_16	490451	490499	+	2	6_polymorphic
iORF_190400	YPS616	SpB	1	78	ordered_Spar_16	490451	490528	+	2	6_polymorphic
iORF_190451	YPS616	SpB	1	66	ordered_Spar_16	490875	490940	-	0	6_polymorphic
iORF_190422	YPS616	SpB	0	117	ordered_Spar_16	490886	491002	-	0	5_SpeGroup
iORF_190426	YPS616	SpB	0	105	ordered_Spar_16	490890	490994	+	0	4_divergent
iORF_190430	YPS616	SpB	1	42	ordered_Spar_16	490890	490931	+	0	6_polymorphic
iORF_190431	YPS616	SpB	0	61	ordered_Spar_16	490890	490950	+	0	6_polymorphic
iORF_190452	YPS616	SpB	0	24	ordered_Spar_16	490917	490940	-	0	5_SpeGroup
iORF_190454	YPS616	SpB	0	24	ordered_Spar_16	490919	490942	+	0	5_SpeGroup
iORF_190455	YPS616	SpB	0	15	ordered_Spar_16	490961	490975	+	0	5_SpeGroup
iORF_190456	YPS616	SpB	1	18	ordered_Spar_16	490965	490982	-	0	1_conserved
iORF_190457	YPS616	SpB	1	132	ordered_Spar_16	490969	491100	+	3	4_divergent
iORF_190458	YPS616	SpB	0	195	ordered_Spar_16	490969	491163	+	3	5_SpeGroup
iORF_190417	YPS616	SpB	1	21	ordered_Spar_16	490972	490992	-	0	1_conserved
iORF_190419	YPS616	SpB	1	54	ordered_Spar_16	491001	491054	+	1	3_pPar
iORF_190420	YPS616	SpB	1	9	ordered_Spar_16	491009	491017	+	0	6_polymorphic
iORF_190421	YPS616	SpB	0	42	ordered_Spar_16	491009	491050	+	1	6_polymorphic
iORF_190423	YPS616	SpB	1	18	ordered_Spar_16	491033	491050	+	1	6_polymorphic
iORF_190424	YPS616	SpB	1	12	ordered_Spar_16	491047	491058	-	0	4_divergent
iORF_190425	YPS616	SpB	0	78	ordered_Spar_16	491047	491124	-	2	5_SpeGroup
iORF_190434	YPS616	SpB	1	18	ordered_Spar_16	491067	491084	-	1	3_pPar
iORF_190436	YPS616	SpB	1	69	ordered_Spar_16	491072	491140	+	1	3_pPar
iORF_190438	YPS616	SpB	1	45	ordered_Spar_16	491093	491137	-	0	3_pPar
iORF_190439	YPS616	SpB	1	30	ordered_Spar_16	491097	491126	+	0	4_divergent
iORF_190441	YPS616	SpB	1	18	ordered_Spar_16	491107	491124	-	0	4_divergent
iORF_190443	YPS616	SpB	1	30	ordered_Spar_16	491145	491174	-	0	3_pPar
iORF_190445	YPS616	SpB	1	12	ordered_Spar_16	491149	491160	-	0	3_pPar
iORF_190446	YPS616	SpB	0	54	ordered_Spar_16	491165	491218	-	2	5_SpeGroup
iORF_190450	YPS616	SpB	1	36	ordered_Spar_16	491186	491221	+	2	3_pPar
iORF_190474	YPS616	SpB	1	18	ordered_Spar_16	491561	491578	-	0	1_conserved
iORF_190480	YPS616	SpB	1	72	ordered_Spar_16	491563	491634	+	2	3_pPar
iORF_190460	YPS616	SpB	0	50	ordered_Spar_16	491694	491743	+	1	4_divergent
iORF_190465	YPS616	SpB	0	21	ordered_Spar_16	491740	491760	-	0	6_polymorphic
iORF_190467	YPS616	SpB	1	24	ordered_Spar_16	491743	491766	+	0	4_divergent
iORF_190468	YPS616	SpB	0	33	ordered_Spar_16	491743	491775	+	0	5_SpeGroup
iORF_190482	YPS616	SpB	0	10	ordered_Spar_16	494255	494264	-	2	5_SpeGroup
iORF_190492	YPS616	SpB	1	33	ordered_Spar_16	494274	494306	-	0	1_conserved
iORF_190495	YPS616	SpB	1	54	ordered_Spar_16	494289	494342	+	0	4_divergent
iORF_190496	YPS616	SpB	0	39	ordered_Spar_16	494289	494327	+	0	5_SpeGroup
iORF_190499	YPS616	SpB	1	81	ordered_Spar_16	494308	494388	+	1	6_polymorphic
iORF_190500	YPS616	SpB	0	121	ordered_Spar_16	494308	494428	+	1	6_polymorphic
iORF_190483	YPS616	SpB	1	30	ordered_Spar_16	494382	494411	-	0	3_pPar
iORF_190484	YPS616	SpB	1	12	ordered_Spar_16	494395	494406	-	0	3_pPar
iORF_190486	YPS616	SpB	1	9	ordered_Spar_16	494408	494416	-	0	1_conserved
iORF_190487	YPS616	SpB	1	27	ordered_Spar_16	494430	494456	-	1	5_SpeGroup
iORF_190488	YPS616	SpB	0	15	ordered_Spar_16	494437	494451	-	1	5_SpeGroup
iORF_190523	YPS616	SpB	1	18	ordered_Spar_16	496625	496642	+	0	6_polymorphic
iORF_190524	YPS616	SpB	0	33	ordered_Spar_16	496625	496657	+	0	6_polymorphic
iORF_190533	YPS616	SpB	0	12	ordered_Spar_16	496642	496653	+	0	6_polymorphic
iORF_190540	YPS616	SpB	1	12	ordered_Spar_16	496654	496665	+	0	1_conserved
iORF_190565	YPS616	SpB	0	24	ordered_Spar_16	496675	496698	+	0	5_SpeGroup
iORF_190505	YPS616	SpB	1	15	ordered_Spar_16	496684	496698	+	0	4_divergent
iORF_190506	YPS616	SpB	1	12	ordered_Spar_16	496690	496701	-	0	3_pPar
iORF_190569	YPS616	SpB	1	39	ordered_Spar_16	498880	498918	+	0	3_pPar
iORF_190572	YPS616	SpB	1	63	ordered_Spar_16	498891	498953	-	0	4_divergent
iORF_190573	YPS616	SpB	1	51	ordered_Spar_16	498913	498963	-	0	6_polymorphic
iORF_190574	YPS616	SpB	1	84	ordered_Spar_16	498926	499009	-	0	6_polymorphic
iORF_190576	YPS616	SpB	0	81	ordered_Spar_16	498929	499009	-	0	5_SpeGroup
iORF_190577	YPS616	SpB	0	15	ordered_Spar_16	498939	498953	-	0	5_SpeGroup
iORF_190579	YPS616	SpB	0	48	ordered_Spar_16	498962	499009	-	0	6_polymorphic
iORF_190581	YPS616	SpB	0	34	ordered_Spar_16	499010	499043	+	2	6_polymorphic
iORF_190582	YPS616	SpB	0	18	ordered_Spar_16	499017	499034	+	0	6_polymorphic
iORF_190583	YPS616	SpB	1	18	ordered_Spar_16	499017	499034	+	2	6_polymorphic
iORF_190610	YPS616	SpB	0	89	ordered_Spar_16	499768	499856	-	1	5_SpeGroup
iORF_190613	YPS616	SpB	1	42	ordered_Spar_16	499783	499824	+	0	5_SpeGroup
iORF_190614	YPS616	SpB	0	50	ordered_Spar_16	499783	499832	+	0	5_SpeGroup
iORF_190615	YPS616	SpB	0	99	ordered_Spar_16	499783	499881	+	2	5_SpeGroup
iORF_190596	YPS616	SpB	1	72	ordered_Spar_16	499892	499963	-	1	4_divergent
iORF_190598	YPS616	SpB	0	9	ordered_Spar_16	499924	499932	-	0	6_polymorphic
iORF_190600	YPS616	SpB	1	21	ordered_Spar_16	499954	499974	-	0	1_conserved
iORF_190635	YPS616	SpB	1	18	ordered_Spar_16	503008	503025	-	0	3_pPar
iORF_190638	YPS616	SpB	1	15	ordered_Spar_16	503033	503047	-	0	3_pPar
iORF_190641	YPS616	SpB	1	63	ordered_Spar_16	503047	503109	-	0	3_pPar
iORF_190627	YPS616	SpB	0	12	ordered_Spar_16	503133	503144	-	0	6_polymorphic
iORF_190628	YPS616	SpB	1	42	ordered_Spar_16	503133	503174	-	0	6_polymorphic
iORF_190629	YPS616	SpB	0	51	ordered_Spar_16	503133	503183	-	0	5_SpeGroup
iORF_190631	YPS616	SpB	1	27	ordered_Spar_16	503144	503170	-	0	1_conserved
iORF_190632	YPS616	SpB	1	9	ordered_Spar_16	503148	503156	+	0	6_polymorphic
iORF_190633	YPS616	SpB	0	54	ordered_Spar_16	503148	503201	+	0	6_polymorphic
iORF_190719	YPS616	SpB	0	51	ordered_Spar_16	505196	505246	+	0	5_SpeGroup
iORF_190720	YPS616	SpB	0	78	ordered_Spar_16	505196	505273	+	0	5_SpeGroup
iORF_190724	YPS616	SpB	1	33	ordered_Spar_16	505214	505246	+	0	5_SpeGroup
iORF_190728	YPS616	SpB	1	9	ordered_Spar_16	505335	505343	+	0	1_conserved
iORF_190733	YPS616	SpB	1	36	ordered_Spar_16	505381	505416	+	0	3_pPar
iORF_190759	YPS616	SpB	1	27	ordered_Spar_16	505897	505923	+	0	1_conserved
iORF_190799	YPS616	SpB	1	30	ordered_Spar_16	505904	505933	+	0	4_divergent
iORF_190800	YPS616	SpB	0	36	ordered_Spar_16	505904	505939	+	0	4_divergent
iORF_190760	YPS616	SpB	0	30	ordered_Spar_16	505920	505949	+	0	6_polymorphic
iORF_190801	YPS616	SpB	0	131	ordered_Spar_16	505991	506121	-	1	5_SpeGroup
iORF_190750	YPS616	SpB	1	87	ordered_Spar_16	506035	506121	-	1	4_divergent
iORF_190752	YPS616	SpB	1	45	ordered_Spar_16	506072	506116	-	0	5_SpeGroup
iORF_190754	YPS616	SpB	0	12	ordered_Spar_16	506091	506102	+	0	4_divergent
iORF_190755	YPS616	SpB	1	15	ordered_Spar_16	506091	506105	+	0	4_divergent
iORF_190764	YPS616	SpB	1	27	ordered_Spar_16	506186	506212	-	0	5_SpeGroup
iORF_190765	YPS616	SpB	0	58	ordered_Spar_16	506186	506243	-	2	5_SpeGroup
iORF_190769	YPS616	SpB	1	87	ordered_Spar_16	506236	506322	-	1	4_divergent
iORF_190770	YPS616	SpB	1	54	ordered_Spar_16	506247	506300	-	1	3_pPar
iORF_190773	YPS616	SpB	0	36	ordered_Spar_16	506287	506322	-	1	5_SpeGroup
iORF_190774	YPS616	SpB	1	45	ordered_Spar_16	506324	506368	-	0	3_pPar
iORF_190775	YPS616	SpB	0	63	ordered_Spar_16	506333	506395	+	0	6_polymorphic
iORF_190776	YPS616	SpB	1	12	ordered_Spar_16	506352	506363	+	0	4_divergent
iORF_190777	YPS616	SpB	0	68	ordered_Spar_16	506367	506434	+	4	5_SpeGroup
iORF_190778	YPS616	SpB	1	105	ordered_Spar_16	506367	506471	+	6	6_polymorphic
iORF_190780	YPS616	SpB	1	93	ordered_Spar_16	506485	506577	-	1	3_pPar
iORF_190781	YPS616	SpB	1	84	ordered_Spar_16	506488	506571	+	1	4_divergent
iORF_190782	YPS616	SpB	0	328	ordered_Spar_16	506488	506815	+	1	7_ancest
iORF_190783	YPS616	SpB	1	9	ordered_Spar_16	506495	506503	+	0	1_conserved
iORF_190786	YPS616	SpB	0	267	ordered_Spar_16	506539	506805	+	0	5_SpeGroup
iORF_190787	YPS616	SpB	1	30	ordered_Spar_16	506562	506591	-	0	1_conserved
iORF_190788	YPS616	SpB	1	159	ordered_Spar_16	506596	506754	+	0	4_divergent
iORF_190791	YPS616	SpB	1	66	ordered_Spar_16	506623	506688	-	0	1_conserved
iORF_190797	YPS616	SpB	1	9	ordered_Spar_16	506751	506759	-	0	3_pPar
iORF_190798	YPS616	SpB	1	9	ordered_Spar_16	506760	506768	-	0	4_divergent
iORF_190860	YPS616	SpB	0	37	ordered_Spar_16	509685	509721	+	1	6_polymorphic
iORF_190864	YPS616	SpB	1	78	ordered_Spar_16	509685	509762	+	1	6_polymorphic
iORF_190894	YPS616	SpB	1	15	ordered_Spar_16	509688	509702	-	0	6_polymorphic
iORF_190843	YPS616	SpB	1	21	ordered_Spar_16	509701	509721	+	1	6_polymorphic
iORF_190917	YPS616	SpB	0	45	ordered_Spar_16	509768	509812	+	5	5_SpeGroup
iORF_190918	YPS616	SpB	1	78	ordered_Spar_16	509768	509845	+	6	6_polymorphic
iORF_190919	YPS616	SpB	0	100	ordered_Spar_16	509768	509867	+	6	6_polymorphic
iORF_190927	YPS616	SpB	0	8	ordered_Spar_16	509775	509782	-	1	6_polymorphic
iORF_190822	YPS616	SpB	0	30	ordered_Spar_16	509816	509845	+	1	6_polymorphic
iORF_190833	YPS616	SpB	1	39	ordered_Spar_16	509829	509867	+	0	6_polymorphic
iORF_190836	YPS616	SpB	0	24	ordered_Spar_16	509834	509857	-	0	4_divergent
iORF_190840	YPS616	SpB	0	12	ordered_Spar_16	509856	509867	+	0	5_SpeGroup
iORF_190855	YPS616	SpB	1	147	ordered_Spar_16	509938	510084	-	4	5_SpeGroup
iORF_190856	YPS616	SpB	0	48	ordered_Spar_16	509946	509993	+	0	6_polymorphic
iORF_190857	YPS616	SpB	1	99	ordered_Spar_16	509969	510067	+	3	4_divergent
iORF_190858	YPS616	SpB	0	127	ordered_Spar_16	509969	510095	+	5	7_ancest
iORF_190861	YPS616	SpB	0	100	ordered_Spar_16	509985	510084	-	4	5_SpeGroup
iORF_190863	YPS616	SpB	0	129	ordered_Spar_16	509996	510124	-	6	7_ancest
iORF_190868	YPS616	SpB	0	95	ordered_Spar_16	510030	510124	-	4	5_SpeGroup
iORF_190869	YPS616	SpB	0	33	ordered_Spar_16	510052	510084	-	2	6_polymorphic
iORF_190870	YPS616	SpB	1	9	ordered_Spar_16	510057	510065	-	1	4_divergent
iORF_190873	YPS616	SpB	1	12	ordered_Spar_16	510097	510108	+	0	4_divergent
iORF_190877	YPS616	SpB	0	33	ordered_Spar_16	510105	510137	+	1	5_SpeGroup
iORF_190878	YPS616	SpB	1	12	ordered_Spar_16	510113	510124	-	1	4_divergent
iORF_190879	YPS616	SpB	1	18	ordered_Spar_16	510141	510158	-	0	1_conserved
iORF_190880	YPS616	SpB	1	42	ordered_Spar_16	510148	510189	-	0	4_divergent
iORF_190881	YPS616	SpB	0	43	ordered_Spar_16	510148	510190	-	0	5_SpeGroup
iORF_190885	YPS616	SpB	1	219	ordered_Spar_16	510162	510380	+	3	3_pPar
iORF_190888	YPS616	SpB	1	24	ordered_Spar_16	510217	510240	-	2	4_divergent
iORF_190890	YPS616	SpB	0	18	ordered_Spar_16	510219	510236	+	2	5_SpeGroup
iORF_190892	YPS616	SpB	1	45	ordered_Spar_16	510239	510283	+	0	4_divergent
iORF_190895	YPS616	SpB	1	18	ordered_Spar_16	510248	510265	-	0	3_pPar
iORF_190899	YPS616	SpB	0	47	ordered_Spar_16	510293	510339	-	1	5_SpeGroup
iORF_190900	YPS616	SpB	1	96	ordered_Spar_16	510295	510390	+	1	4_divergent
iORF_190902	YPS616	SpB	1	36	ordered_Spar_16	510304	510339	-	1	4_divergent
iORF_190904	YPS616	SpB	1	63	ordered_Spar_16	510338	510400	+	0	3_pPar
iORF_190906	YPS616	SpB	1	90	ordered_Spar_16	510348	510437	-	0	3_pPar
iORF_190907	YPS616	SpB	1	63	ordered_Spar_16	510387	510449	+	0	1_conserved
iORF_190909	YPS616	SpB	1	66	ordered_Spar_16	510397	510462	-	0	5_SpeGroup
iORF_190910	YPS616	SpB	0	72	ordered_Spar_16	510397	510468	-	0	4_divergent
iORF_190911	YPS616	SpB	1	69	ordered_Spar_16	510465	510533	-	0	5_SpeGroup
iORF_190913	YPS616	SpB	0	66	ordered_Spar_16	510468	510533	-	0	4_divergent
iORF_190834	YPS616	SpB	1	33	ordered_Spar_16	511197	511229	-	0	3_pPar
iORF_190837	YPS616	SpB	0	32	ordered_Spar_16	511250	511281	+	4	5_SpeGroup
iORF_190838	YPS616	SpB	1	84	ordered_Spar_16	511250	511333	+	5	5_SpeGroup
iORF_190941	YPS616	SpB	0	15	ordered_Spar_16	512196	512210	+	0	5_SpeGroup
iORF_191015	YPS616	SpB	1	48	ordered_Spar_16	512244	512291	+	2	5_SpeGroup
iORF_191018	YPS616	SpB	1	18	ordered_Spar_16	512266	512283	+	2	6_polymorphic
iORF_191019	YPS616	SpB	0	31	ordered_Spar_16	512266	512296	+	2	6_polymorphic
iORF_190939	YPS616	SpB	1	15	ordered_Spar_16	512288	512302	-	0	4_divergent
iORF_190946	YPS616	SpB	1	39	ordered_Spar_16	512376	512414	-	2	4_divergent
iORF_190947	YPS616	SpB	0	45	ordered_Spar_16	512376	512420	-	2	5_SpeGroup
iORF_190957	YPS616	SpB	1	27	ordered_Spar_16	512405	512431	-	0	6_polymorphic
iORF_190958	YPS616	SpB	0	33	ordered_Spar_16	512405	512437	-	0	6_polymorphic
iORF_190961	YPS616	SpB	1	129	ordered_Spar_16	512419	512547	+	0	3_pPar
iORF_190962	YPS616	SpB	1	24	ordered_Spar_16	512431	512454	-	0	3_pPar
iORF_190969	YPS616	SpB	0	48	ordered_Spar_16	512466	512513	-	0	6_polymorphic
iORF_190971	YPS616	SpB	1	9	ordered_Spar_16	512480	512488	+	0	3_pPar
iORF_190972	YPS616	SpB	1	33	ordered_Spar_16	512483	512515	-	0	6_polymorphic
iORF_190974	YPS616	SpB	0	66	ordered_Spar_16	512495	512560	+	0	6_polymorphic
iORF_190975	YPS616	SpB	0	104	ordered_Spar_16	512495	512598	+	0	5_SpeGroup
iORF_190984	YPS616	SpB	1	12	ordered_Spar_16	512525	512536	-	0	3_pPar
iORF_190988	YPS616	SpB	0	15	ordered_Spar_16	512550	512564	+	0	5_SpeGroup
iORF_190989	YPS616	SpB	1	12	ordered_Spar_16	512553	512564	+	0	4_divergent
iORF_190992	YPS616	SpB	1	102	ordered_Spar_16	512561	512662	-	2	5_SpeGroup
iORF_190995	YPS616	SpB	0	32	ordered_Spar_16	512567	512598	+	0	7_ancest
iORF_190997	YPS616	SpB	0	82	ordered_Spar_16	512567	512648	+	2	5_SpeGroup
iORF_190998	YPS616	SpB	1	90	ordered_Spar_16	512567	512656	+	2	5_SpeGroup
iORF_191000	YPS616	SpB	1	48	ordered_Spar_16	512605	512652	+	2	4_divergent
iORF_191001	YPS616	SpB	0	52	ordered_Spar_16	512605	512656	+	2	5_SpeGroup
iORF_191005	YPS616	SpB	0	12	ordered_Spar_16	512645	512656	+	2	5_SpeGroup
iORF_191006	YPS616	SpB	0	28	ordered_Spar_16	512645	512672	+	2	5_SpeGroup
iORF_191007	YPS616	SpB	1	60	ordered_Spar_16	512659	512718	-	1	6_polymorphic
iORF_191008	YPS616	SpB	1	12	ordered_Spar_16	512661	512672	+	0	5_SpeGroup
iORF_191010	YPS616	SpB	0	31	ordered_Spar_16	512688	512718	-	1	6_polymorphic
iORF_191011	YPS616	SpB	0	9	ordered_Spar_16	512710	512718	-	1	6_polymorphic
iORF_191016	YPS616	SpB	1	27	ordered_Spar_16	512824	512850	-	0	6_polymorphic
iORF_191017	YPS616	SpB	1	15	ordered_Spar_16	512839	512853	+	0	1_conserved
iORF_191053	YPS616	SpB	1	57	ordered_Spar_16	515369	515425	+	0	3_pPar
iORF_191046	YPS616	SpB	1	54	ordered_Spar_16	515550	515603	+	1	4_divergent
iORF_191054	YPS616	SpB	0	131	ordered_Spar_16	515693	515823	-	5	6_polymorphic
iORF_191055	YPS616	SpB	1	144	ordered_Spar_16	515693	515836	-	5	6_polymorphic
iORF_191057	YPS616	SpB	0	64	ordered_Spar_16	515745	515808	+	4	6_polymorphic
iORF_191058	YPS616	SpB	1	72	ordered_Spar_16	515745	515816	+	5	6_polymorphic
iORF_191059	YPS616	SpB	0	81	ordered_Spar_16	515745	515825	+	5	6_polymorphic
iORF_191060	YPS616	SpB	0	63	ordered_Spar_16	515761	515823	-	5	6_polymorphic
iORF_191062	YPS616	SpB	0	61	ordered_Spar_16	515776	515836	-	5	6_polymorphic
iORF_191063	YPS616	SpB	1	30	ordered_Spar_16	515794	515823	-	1	4_divergent
iORF_191064	YPS616	SpB	0	43	ordered_Spar_16	515794	515836	-	1	5_SpeGroup
iORF_191065	YPS616	SpB	0	13	ordered_Spar_16	515813	515825	+	1	6_polymorphic
iORF_191068	YPS616	SpB	1	84	ordered_Spar_16	515813	515896	+	12	4_divergent
iORF_191069	YPS616	SpB	0	75	ordered_Spar_16	515822	515896	+	11	5_SpeGroup
iORF_191071	YPS616	SpB	1	81	ordered_Spar_16	515835	515915	+	11	3_pPar
iORF_191076	YPS616	SpB	0	53	ordered_Spar_16	515910	515962	-	0	6_polymorphic
iORF_191077	YPS616	SpB	1	33	ordered_Spar_16	515938	515970	+	0	6_polymorphic
iORF_191078	YPS616	SpB	0	44	ordered_Spar_16	515938	515981	+	0	6_polymorphic
iORF_191080	YPS616	SpB	1	12	ordered_Spar_16	515951	515962	-	0	6_polymorphic
iORF_191081	YPS616	SpB	1	21	ordered_Spar_16	515961	515981	+	0	6_polymorphic
iORF_191103	YPS616	SpB	0	93	ordered_Spar_16	517097	517189	-	0	5_SpeGroup
iORF_191104	YPS616	SpB	1	66	ordered_Spar_16	517124	517189	-	0	4_divergent
iORF_191105	YPS616	SpB	1	42	ordered_Spar_16	517132	517173	-	0	4_divergent
iORF_191110	YPS616	SpB	0	45	ordered_Spar_16	517140	517184	+	0	5_SpeGroup
iORF_191111	YPS616	SpB	1	36	ordered_Spar_16	517159	517194	+	0	3_pPar
iORF_191115	YPS616	SpB	1	168	ordered_Spar_16	517195	517362	+	2	3_pPar
iORF_191116	YPS616	SpB	1	57	ordered_Spar_16	517199	517255	+	0	3_pPar
iORF_191117	YPS616	SpB	1	9	ordered_Spar_16	517243	517251	-	0	1_conserved
iORF_191122	YPS616	SpB	0	57	ordered_Spar_16	517315	517371	-	3	6_polymorphic
iORF_191123	YPS616	SpB	0	106	ordered_Spar_16	517315	517420	-	4	5_SpeGroup
iORF_191124	YPS616	SpB	1	111	ordered_Spar_16	517315	517425	-	4	6_polymorphic
iORF_191126	YPS616	SpB	0	30	ordered_Spar_16	517355	517384	+	1	5_SpeGroup
iORF_191127	YPS616	SpB	1	30	ordered_Spar_16	517355	517384	+	2	5_SpeGroup
iORF_191128	YPS616	SpB	0	61	ordered_Spar_16	517355	517415	+	2	7_ancest
iORF_191129	YPS616	SpB	1	12	ordered_Spar_16	517368	517379	-	1	5_SpeGroup
iORF_191131	YPS616	SpB	0	53	ordered_Spar_16	517368	517420	-	2	5_SpeGroup
iORF_191132	YPS616	SpB	1	27	ordered_Spar_16	517373	517399	-	1	6_polymorphic
iORF_191133	YPS616	SpB	0	48	ordered_Spar_16	517373	517420	-	1	6_polymorphic
iORF_191134	YPS616	SpB	1	18	ordered_Spar_16	517393	517410	+	0	6_polymorphic
iORF_191136	YPS616	SpB	0	63	ordered_Spar_16	517393	517455	+	2	6_polymorphic
iORF_191138	YPS616	SpB	0	27	ordered_Spar_16	517399	517425	-	0	6_polymorphic
iORF_191140	YPS616	SpB	1	39	ordered_Spar_16	517426	517464	-	2	3_pPar
iORF_191167	YPS616	SpB	0	48	ordered_Spar_16	519219	519266	+	0	5_SpeGroup
iORF_191156	YPS616	SpB	1	27	ordered_Spar_16	519229	519255	-	0	4_divergent
iORF_191168	YPS616	SpB	1	18	ordered_Spar_16	519244	519261	+	0	1_conserved
iORF_191170	YPS616	SpB	1	12	ordered_Spar_16	519267	519278	-	0	1_conserved
iORF_191171	YPS616	SpB	1	12	ordered_Spar_16	519275	519286	-	0	1_conserved
iORF_191154	YPS616	SpB	0	42	ordered_Spar_16	519338	519379	-	0	4_divergent
iORF_191155	YPS616	SpB	1	102	ordered_Spar_16	519338	519439	-	0	5_SpeGroup
iORF_191157	YPS616	SpB	1	9	ordered_Spar_16	519350	519358	+	0	5_SpeGroup
iORF_191158	YPS616	SpB	1	9	ordered_Spar_16	519374	519382	+	0	3_pPar
iORF_191161	YPS616	SpB	0	21	ordered_Spar_16	519385	519405	+	0	5_SpeGroup
iORF_191163	YPS616	SpB	0	43	ordered_Spar_16	519399	519441	+	0	5_SpeGroup
iORF_191164	YPS616	SpB	1	63	ordered_Spar_16	519399	519461	+	0	4_divergent
iORF_191165	YPS616	SpB	0	83	ordered_Spar_16	519399	519481	+	3	5_SpeGroup
iORF_191166	YPS616	SpB	0	24	ordered_Spar_16	519438	519461	+	0	5_SpeGroup
iORF_191186	YPS616	SpB	1	69	ordered_Spar_16	521695	521763	-	0	4_divergent
iORF_191193	YPS616	SpB	0	15	ordered_Spar_16	521746	521760	+	0	5_SpeGroup
iORF_191194	YPS616	SpB	1	15	ordered_Spar_16	521757	521771	-	0	3_pPar
iORF_191195	YPS616	SpB	1	42	ordered_Spar_16	521762	521803	+	0	1_conserved
iORF_191180	YPS616	SpB	0	81	ordered_Spar_16	521812	521892	-	0	5_SpeGroup
iORF_191181	YPS616	SpB	1	156	ordered_Spar_16	521812	521967	-	0	6_polymorphic
iORF_191182	YPS616	SpB	0	131	ordered_Spar_16	521837	521967	-	0	6_polymorphic
iORF_191184	YPS616	SpB	1	33	ordered_Spar_16	521891	521923	+	0	3_pPar
iORF_191188	YPS616	SpB	1	21	ordered_Spar_16	522018	522038	-	0	1_conserved
iORF_191206	YPS616	SpB	1	15	ordered_Spar_16	523283	523297	-	1	4_divergent
iORF_191208	YPS616	SpB	0	56	ordered_Spar_16	523283	523338	-	2	5_SpeGroup
iORF_191226	YPS616	SpB	1	30	ordered_Spar_16	523316	523345	+	0	1_conserved
iORF_191227	YPS616	SpB	1	189	ordered_Spar_16	523322	523510	-	2	6_polymorphic
iORF_191229	YPS616	SpB	0	114	ordered_Spar_16	523324	523437	+	1	5_SpeGroup
iORF_191230	YPS616	SpB	0	182	ordered_Spar_16	523324	523505	+	2	7_ancest
iORF_191232	YPS616	SpB	0	66	ordered_Spar_16	523342	523407	-	1	5_SpeGroup
iORF_191234	YPS616	SpB	0	119	ordered_Spar_16	523350	523468	-	1	6_polymorphic
iORF_191235	YPS616	SpB	0	161	ordered_Spar_16	523350	523510	-	2	5_SpeGroup
iORF_191200	YPS616	SpB	1	39	ordered_Spar_16	523369	523407	-	0	4_divergent
iORF_191204	YPS616	SpB	0	30	ordered_Spar_16	523392	523421	+	0	5_SpeGroup
iORF_191205	YPS616	SpB	0	51	ordered_Spar_16	523418	523468	-	0	5_SpeGroup
iORF_191207	YPS616	SpB	0	39	ordered_Spar_16	523455	523493	-	1	5_SpeGroup
iORF_191211	YPS616	SpB	0	51	ordered_Spar_16	523494	523544	-	1	5_SpeGroup
iORF_191213	YPS616	SpB	1	30	ordered_Spar_16	523514	523543	-	1	4_divergent
iORF_191215	YPS616	SpB	0	18	ordered_Spar_16	523519	523536	-	0	4_divergent
iORF_191216	YPS616	SpB	0	64	ordered_Spar_16	523533	523596	-	2	7_ancest
iORF_191217	YPS616	SpB	0	57	ordered_Spar_16	523540	523596	-	2	4_divergent
iORF_191218	YPS616	SpB	0	29	ordered_Spar_16	523547	523575	-	1	5_SpeGroup
iORF_191220	YPS616	SpB	0	25	ordered_Spar_16	523572	523596	-	1	5_SpeGroup
iORF_191245	YPS616	SpB	1	12	ordered_Spar_16	524397	524408	-	0	1_conserved
iORF_191252	YPS616	SpB	1	57	ordered_Spar_16	524417	524473	-	0	3_pPar
iORF_191256	YPS616	SpB	1	114	ordered_Spar_16	524421	524534	-	0	4_divergent
iORF_191261	YPS616	SpB	1	33	ordered_Spar_16	524444	524476	+	0	5_SpeGroup
iORF_191263	YPS616	SpB	0	75	ordered_Spar_16	524460	524534	-	0	5_SpeGroup
iORF_191237	YPS616	SpB	1	60	ordered_Spar_16	524502	524561	+	4	4_divergent
iORF_191239	YPS616	SpB	0	101	ordered_Spar_16	524502	524602	+	6	5_SpeGroup
iORF_191241	YPS616	SpB	0	9	ordered_Spar_16	524542	524550	+	0	5_SpeGroup
iORF_191243	YPS616	SpB	1	9	ordered_Spar_16	524599	524607	-	0	1_conserved
iORF_191296	YPS616	SpB	0	72	ordered_Spar_16	526154	526225	+	1	5_SpeGroup
iORF_191298	YPS616	SpB	0	43	ordered_Spar_16	526154	526196	+	1	7_ancest
iORF_191264	YPS616	SpB	0	112	ordered_Spar_16	526219	526330	-	3	5_SpeGroup
iORF_191269	YPS616	SpB	1	15	ordered_Spar_16	526226	526240	+	0	3_pPar
iORF_191282	YPS616	SpB	1	75	ordered_Spar_16	526256	526330	-	0	6_polymorphic
iORF_191283	YPS616	SpB	1	33	ordered_Spar_16	526262	526294	+	0	4_divergent
iORF_191285	YPS616	SpB	0	106	ordered_Spar_16	526262	526367	+	0	5_SpeGroup
iORF_191288	YPS616	SpB	1	9	ordered_Spar_16	526318	526326	+	0	3_pPar
iORF_191335	YPS616	SpB	0	21	ordered_Spar_16	526973	526993	-	0	6_polymorphic
iORF_191338	YPS616	SpB	0	105	ordered_Spar_16	526999	527103	-	3	5_SpeGroup
iORF_191339	YPS616	SpB	1	75	ordered_Spar_16	526999	527073	-	2	4_divergent
iORF_191341	YPS616	SpB	1	30	ordered_Spar_16	527003	527032	-	0	5_SpeGroup
iORF_191342	YPS616	SpB	0	45	ordered_Spar_16	527003	527047	-	0	4_divergent
iORF_191343	YPS616	SpB	0	104	ordered_Spar_16	527010	527113	+	4	5_SpeGroup
iORF_191344	YPS616	SpB	1	147	ordered_Spar_16	527010	527156	+	12	4_divergent
iORF_191347	YPS616	SpB	1	66	ordered_Spar_16	527048	527113	+	4	4_divergent
iORF_191348	YPS616	SpB	0	152	ordered_Spar_16	527048	527199	+	12	5_SpeGroup
iORF_191353	YPS616	SpB	0	83	ordered_Spar_16	527074	527156	+	10	5_SpeGroup
iORF_191354	YPS616	SpB	1	18	ordered_Spar_16	527074	527091	+	1	4_divergent
iORF_191266	YPS616	SpB	1	60	ordered_Spar_16	527148	527207	-	0	3_pPar
iORF_191280	YPS616	SpB	1	51	ordered_Spar_16	527369	527419	-	0	4_divergent
iORF_191372	YPS616	SpB	0	128	ordered_Spar_16	530259	530386	-	3	5_SpeGroup
iORF_191374	YPS616	SpB	0	27	ordered_Spar_16	530262	530288	+	3	5_SpeGroup
iORF_191378	YPS616	SpB	1	39	ordered_Spar_16	530275	530313	+	2	3_pPar
iORF_191358	YPS616	SpB	0	41	ordered_Spar_16	530385	530425	+	7	5_SpeGroup
iORF_191359	YPS616	SpB	0	94	ordered_Spar_16	530385	530478	+	10	6_polymorphic
iORF_191360	YPS616	SpB	1	117	ordered_Spar_16	530385	530501	+	10	6_polymorphic
iORF_191361	YPS616	SpB	0	99	ordered_Spar_16	530401	530499	-	7	5_SpeGroup
iORF_191363	YPS616	SpB	1	27	ordered_Spar_16	530409	530435	-	5	6_polymorphic
iORF_191364	YPS616	SpB	0	91	ordered_Spar_16	530409	530499	-	7	6_polymorphic
iORF_191366	YPS616	SpB	0	154	ordered_Spar_16	530409	530562	-	8	5_SpeGroup
iORF_191367	YPS616	SpB	1	45	ordered_Spar_16	530434	530478	+	3	6_polymorphic
iORF_191368	YPS616	SpB	0	85	ordered_Spar_16	530434	530518	+	3	6_polymorphic
iORF_191369	YPS616	SpB	1	51	ordered_Spar_16	530449	530499	-	2	6_polymorphic
iORF_191375	YPS616	SpB	1	9	ordered_Spar_16	530569	530577	+	0	3_pPar
iORF_191560	YPS616	SpB	0	111	ordered_Spar_16	533948	534058	-	3	5_SpeGroup
iORF_191401	YPS616	SpB	0	21	ordered_Spar_16	533953	533973	-	1	5_SpeGroup
iORF_191489	YPS616	SpB	1	9	ordered_Spar_16	533965	533973	-	0	4_divergent
iORF_191507	YPS616	SpB	1	84	ordered_Spar_16	533978	534061	+	2	5_SpeGroup
iORF_191509	YPS616	SpB	0	45	ordered_Spar_16	533978	534022	+	2	4_divergent
iORF_191511	YPS616	SpB	0	9	ordered_Spar_16	533982	533990	+	1	5_SpeGroup
iORF_191555	YPS616	SpB	1	99	ordered_Spar_16	534025	534123	-	1	5_SpeGroup
iORF_191557	YPS616	SpB	0	124	ordered_Spar_16	534025	534148	-	3	5_SpeGroup
iORF_191570	YPS616	SpB	0	27	ordered_Spar_16	534035	534061	+	0	4_divergent
iORF_191390	YPS616	SpB	1	75	ordered_Spar_16	534051	534125	+	1	6_polymorphic
iORF_191392	YPS616	SpB	0	94	ordered_Spar_16	534055	534148	-	3	5_SpeGroup
iORF_191405	YPS616	SpB	1	15	ordered_Spar_16	534090	534104	-	0	3_pPar
iORF_191449	YPS616	SpB	1	18	ordered_Spar_16	534131	534148	-	2	5_SpeGroup
iORF_191470	YPS616	SpB	1	57	ordered_Spar_16	534150	534206	-	0	5_SpeGroup
iORF_191484	YPS616	SpB	0	31	ordered_Spar_16	534176	534206	-	0	5_SpeGroup
iORF_191486	YPS616	SpB	1	36	ordered_Spar_16	534188	534223	+	1	3_pPar
iORF_191487	YPS616	SpB	0	15	ordered_Spar_16	534192	534206	-	0	5_SpeGroup
iORF_191493	YPS616	SpB	1	120	ordered_Spar_16	534220	534339	-	2	6_polymorphic
iORF_191494	YPS616	SpB	0	39	ordered_Spar_16	534224	534262	-	1	5_SpeGroup
iORF_191495	YPS616	SpB	1	27	ordered_Spar_16	534236	534262	-	1	4_divergent
iORF_191497	YPS616	SpB	0	75	ordered_Spar_16	534265	534339	-	1	6_polymorphic
iORF_191498	YPS616	SpB	0	48	ordered_Spar_16	534270	534317	-	1	5_SpeGroup
iORF_191503	YPS616	SpB	1	21	ordered_Spar_16	534297	534317	-	0	5_SpeGroup
iORF_191504	YPS616	SpB	0	78	ordered_Spar_16	534297	534374	-	0	5_SpeGroup
iORF_191506	YPS616	SpB	0	46	ordered_Spar_16	534329	534374	-	0	5_SpeGroup
iORF_191508	YPS616	SpB	1	39	ordered_Spar_16	534336	534374	-	0	5_SpeGroup
iORF_191510	YPS616	SpB	1	81	ordered_Spar_16	534371	534451	-	5	5_SpeGroup
iORF_191512	YPS616	SpB	0	65	ordered_Spar_16	534387	534451	-	5	5_SpeGroup
iORF_191515	YPS616	SpB	0	32	ordered_Spar_16	534389	534420	+	1	6_polymorphic
iORF_191516	YPS616	SpB	0	87	ordered_Spar_16	534389	534475	+	5	7_ancest
iORF_191517	YPS616	SpB	0	125	ordered_Spar_16	534389	534513	+	5	5_SpeGroup
iORF_191518	YPS616	SpB	0	39	ordered_Spar_16	534417	534455	+	4	7_ancest
iORF_191519	YPS616	SpB	1	42	ordered_Spar_16	534417	534458	+	4	5_SpeGroup
iORF_191520	YPS616	SpB	0	59	ordered_Spar_16	534417	534475	+	4	5_SpeGroup
iORF_191521	YPS616	SpB	0	97	ordered_Spar_16	534417	534513	+	4	5_SpeGroup
iORF_191522	YPS616	SpB	0	28	ordered_Spar_16	534424	534451	-	4	5_SpeGroup
iORF_191523	YPS616	SpB	0	12	ordered_Spar_16	534452	534463	+	0	5_SpeGroup
iORF_191525	YPS616	SpB	0	134	ordered_Spar_16	534465	534598	+	0	5_SpeGroup
iORF_191526	YPS616	SpB	1	36	ordered_Spar_16	534478	534513	+	0	5_SpeGroup
iORF_191527	YPS616	SpB	0	57	ordered_Spar_16	534489	534545	+	0	5_SpeGroup
iORF_191528	YPS616	SpB	1	66	ordered_Spar_16	534489	534554	+	0	5_SpeGroup
iORF_191531	YPS616	SpB	0	57	ordered_Spar_16	534542	534598	+	0	7_ancest
iORF_191532	YPS616	SpB	0	104	ordered_Spar_16	534542	534645	+	7	5_SpeGroup
iORF_191533	YPS616	SpB	1	27	ordered_Spar_16	534572	534598	+	0	5_SpeGroup
iORF_191536	YPS616	SpB	1	33	ordered_Spar_16	534626	534658	-	0	4_divergent
iORF_191545	YPS616	SpB	1	21	ordered_Spar_16	534681	534701	+	3	3_pPar
iORF_191549	YPS616	SpB	1	57	ordered_Spar_16	534733	534789	-	3	3_pPar
iORF_191552	YPS616	SpB	1	66	ordered_Spar_16	534746	534811	-	3	3_pPar
iORF_191554	YPS616	SpB	1	42	ordered_Spar_16	534802	534843	-	1	5_SpeGroup
iORF_191558	YPS616	SpB	0	36	ordered_Spar_16	534808	534843	-	1	7_ancest
iORF_191559	YPS616	SpB	0	30	ordered_Spar_16	534814	534843	-	1	5_SpeGroup
iORF_191561	YPS616	SpB	0	12	ordered_Spar_16	534825	534836	+	0	4_divergent
iORF_191563	YPS616	SpB	0	42	ordered_Spar_16	534858	534899	-	0	4_divergent
iORF_191565	YPS616	SpB	1	78	ordered_Spar_16	534872	534949	+	1	5_SpeGroup
iORF_191566	YPS616	SpB	0	110	ordered_Spar_16	534872	534981	+	1	5_SpeGroup
iORF_191567	YPS616	SpB	0	12	ordered_Spar_16	534872	534883	+	0	5_SpeGroup
iORF_191568	YPS616	SpB	0	44	ordered_Spar_16	534880	534923	-	1	5_SpeGroup
iORF_191382	YPS616	SpB	0	9	ordered_Spar_16	534938	534946	-	0	5_SpeGroup
iORF_191384	YPS616	SpB	0	69	ordered_Spar_16	534938	535006	-	0	5_SpeGroup
iORF_191387	YPS616	SpB	1	9	ordered_Spar_16	535030	535038	-	0	1_conserved
iORF_191419	YPS616	SpB	1	27	ordered_Spar_16	535624	535650	+	0	4_divergent
iORF_191421	YPS616	SpB	0	43	ordered_Spar_16	535657	535699	+	1	5_SpeGroup
iORF_191422	YPS616	SpB	0	50	ordered_Spar_16	535657	535706	+	1	7_ancest
iORF_191423	YPS616	SpB	1	48	ordered_Spar_16	535683	535730	-	0	6_polymorphic
iORF_191424	YPS616	SpB	0	42	ordered_Spar_16	535689	535730	-	0	6_polymorphic
iORF_191426	YPS616	SpB	1	9	ordered_Spar_16	535696	535704	-	0	5_SpeGroup
iORF_191427	YPS616	SpB	1	45	ordered_Spar_16	535699	535743	+	3	6_polymorphic
iORF_191428	YPS616	SpB	0	163	ordered_Spar_16	535699	535861	+	14	6_polymorphic
iORF_191429	YPS616	SpB	0	12	ordered_Spar_16	535703	535714	-	0	5_SpeGroup
iORF_191434	YPS616	SpB	1	24	ordered_Spar_16	535766	535789	-	0	4_divergent
iORF_191437	YPS616	SpB	0	67	ordered_Spar_16	535772	535838	+	11	5_SpeGroup
iORF_191438	YPS616	SpB	1	90	ordered_Spar_16	535772	535861	+	11	6_polymorphic
iORF_191439	YPS616	SpB	0	106	ordered_Spar_16	535776	535881	-	12	5_SpeGroup
iORF_191440	YPS616	SpB	0	96	ordered_Spar_16	535786	535881	-	12	5_SpeGroup
iORF_191441	YPS616	SpB	1	93	ordered_Spar_16	535789	535881	-	12	5_SpeGroup
iORF_191452	YPS616	SpB	1	27	ordered_Spar_16	535878	535904	-	0	3_pPar
iORF_191459	YPS616	SpB	0	176	ordered_Spar_16	535954	536129	+	17	5_SpeGroup
iORF_191460	YPS616	SpB	1	219	ordered_Spar_16	535954	536172	+	17	6_polymorphic
iORF_191461	YPS616	SpB	0	57	ordered_Spar_16	535965	536021	-	1	5_SpeGroup
iORF_191463	YPS616	SpB	1	9	ordered_Spar_16	536003	536011	-	1	3_pPar
iORF_191464	YPS616	SpB	1	24	ordered_Spar_16	536008	536031	-	1	3_pPar
iORF_191466	YPS616	SpB	1	9	ordered_Spar_16	536013	536021	-	0	4_divergent
iORF_191473	YPS616	SpB	0	32	ordered_Spar_16	536081	536112	-	0	5_SpeGroup
iORF_191474	YPS616	SpB	1	24	ordered_Spar_16	536089	536112	-	0	4_divergent
iORF_191478	YPS616	SpB	1	21	ordered_Spar_16	536146	536166	-	0	6_polymorphic
iORF_191481	YPS616	SpB	1	33	ordered_Spar_16	536172	536204	+	0	3_pPar
iORF_191482	YPS616	SpB	1	12	ordered_Spar_16	536187	536198	-	0	3_pPar
iORF_191575	YPS616	SpB	1	18	ordered_Spar_16	538212	538229	+	2	4_divergent
iORF_191578	YPS616	SpB	1	30	ordered_Spar_16	538240	538269	-	0	3_pPar
iORF_191584	YPS616	SpB	1	9	ordered_Spar_16	538325	538333	+	0	1_conserved
iORF_191612	YPS616	SpB	1	141	ordered_Spar_16	541083	541223	-	0	6_polymorphic
iORF_191613	YPS616	SpB	0	344	ordered_Spar_16	541083	541426	-	2	6_polymorphic
iORF_191617	YPS616	SpB	0	45	ordered_Spar_16	541096	541140	+	0	5_SpeGroup
iORF_191621	YPS616	SpB	1	36	ordered_Spar_16	541116	541151	+	0	5_SpeGroup
iORF_191622	YPS616	SpB	0	42	ordered_Spar_16	541116	541157	+	0	5_SpeGroup
iORF_191623	YPS616	SpB	0	84	ordered_Spar_16	541116	541199	+	0	5_SpeGroup
iORF_191640	YPS616	SpB	0	60	ordered_Spar_16	541164	541223	-	0	5_SpeGroup
iORF_191641	YPS616	SpB	1	231	ordered_Spar_16	541196	541426	-	2	6_polymorphic
iORF_191643	YPS616	SpB	1	111	ordered_Spar_16	541213	541323	+	2	6_polymorphic
iORF_191644	YPS616	SpB	0	161	ordered_Spar_16	541213	541373	+	2	6_polymorphic
iORF_191645	YPS616	SpB	0	225	ordered_Spar_16	541213	541437	+	2	4_divergent
iORF_191647	YPS616	SpB	1	12	ordered_Spar_16	541279	541290	-	0	3_pPar
iORF_191649	YPS616	SpB	1	24	ordered_Spar_16	541287	541310	-	0	3_pPar
iORF_191650	YPS616	SpB	0	135	ordered_Spar_16	541289	541423	+	0	6_polymorphic
iORF_191651	YPS616	SpB	0	149	ordered_Spar_16	541289	541437	+	0	7_ancest
iORF_191652	YPS616	SpB	1	243	ordered_Spar_16	541289	541531	+	12	6_polymorphic
iORF_191653	YPS616	SpB	0	18	ordered_Spar_16	541320	541337	-	0	5_SpeGroup
iORF_191655	YPS616	SpB	0	83	ordered_Spar_16	541344	541426	-	0	5_SpeGroup
iORF_191657	YPS616	SpB	0	156	ordered_Spar_16	541376	541531	+	12	5_SpeGroup
iORF_191658	YPS616	SpB	1	9	ordered_Spar_16	541441	541449	-	0	1_conserved
iORF_191659	YPS616	SpB	1	111	ordered_Spar_16	541468	541578	-	12	4_divergent
iORF_191660	YPS616	SpB	0	112	ordered_Spar_16	541468	541579	-	12	5_SpeGroup
iORF_191665	YPS616	SpB	1	18	ordered_Spar_16	541482	541499	+	0	5_SpeGroup
iORF_191667	YPS616	SpB	0	42	ordered_Spar_16	541500	541541	+	0	6_polymorphic
iORF_191668	YPS616	SpB	0	54	ordered_Spar_16	541500	541553	+	0	6_polymorphic
iORF_191669	YPS616	SpB	0	99	ordered_Spar_16	541500	541598	+	0	5_SpeGroup
iORF_191702	YPS616	SpB	1	75	ordered_Spar_16	544425	544499	+	2	5_SpeGroup
iORF_191703	YPS616	SpB	0	88	ordered_Spar_16	544425	544512	+	2	4_divergent
iORF_191704	YPS616	SpB	0	84	ordered_Spar_16	544446	544529	-	2	6_polymorphic
iORF_191705	YPS616	SpB	0	97	ordered_Spar_16	544446	544542	-	2	5_SpeGroup
iORF_191713	YPS616	SpB	0	15	ordered_Spar_16	544596	544610	-	0	5_SpeGroup
iORF_191714	YPS616	SpB	1	27	ordered_Spar_16	544607	544633	-	0	1_conserved
iORF_191717	YPS616	SpB	1	12	ordered_Spar_16	544705	544716	-	1	5_SpeGroup
iORF_191719	YPS616	SpB	1	48	ordered_Spar_16	544735	544782	-	0	3_pPar
iORF_191720	YPS616	SpB	1	9	ordered_Spar_16	544760	544768	-	0	1_conserved
iORF_191786	YPS616	SpB	0	266	ordered_Spar_16	548897	549162	-	2	5_SpeGroup
iORF_191816	YPS616	SpB	1	9	ordered_Spar_16	548949	548957	+	0	1_conserved
iORF_191747	YPS616	SpB	1	18	ordered_Spar_16	549018	549035	-	0	3_pPar
iORF_191771	YPS616	SpB	0	36	ordered_Spar_16	549048	549083	-	0	6_polymorphic
iORF_191772	YPS616	SpB	1	132	ordered_Spar_16	549048	549179	-	0	6_polymorphic
iORF_191775	YPS616	SpB	1	30	ordered_Spar_16	549070	549099	+	0	5_SpeGroup
iORF_191777	YPS616	SpB	0	90	ordered_Spar_16	549070	549159	+	0	4_divergent
iORF_191778	YPS616	SpB	1	87	ordered_Spar_16	549076	549162	-	0	5_SpeGroup
iORF_191780	YPS616	SpB	1	24	ordered_Spar_16	549107	549130	+	0	3_pPar
iORF_191783	YPS616	SpB	1	15	ordered_Spar_16	549113	549127	-	0	5_SpeGroup
iORF_191784	YPS616	SpB	0	27	ordered_Spar_16	549136	549162	-	0	5_SpeGroup
iORF_191787	YPS616	SpB	0	18	ordered_Spar_16	549162	549179	-	0	6_polymorphic
iORF_191790	YPS616	SpB	0	12	ordered_Spar_16	549176	549187	-	0	6_polymorphic
iORF_191792	YPS616	SpB	0	55	ordered_Spar_16	549176	549230	-	1	5_SpeGroup
iORF_191794	YPS616	SpB	1	57	ordered_Spar_16	549178	549234	+	2	5_SpeGroup
iORF_191795	YPS616	SpB	0	61	ordered_Spar_16	549178	549238	+	2	4_divergent
iORF_191799	YPS616	SpB	0	79	ordered_Spar_16	549207	549285	-	2	6_polymorphic
iORF_191800	YPS616	SpB	1	12	ordered_Spar_16	549213	549224	+	1	5_SpeGroup
iORF_191801	YPS616	SpB	0	58	ordered_Spar_16	549213	549270	+	2	4_divergent
iORF_191811	YPS616	SpB	0	12	ordered_Spar_16	549271	549282	+	0	4_divergent
iORF_191731	YPS616	SpB	1	81	ordered_Spar_16	549362	549442	+	2	6_polymorphic
iORF_191733	YPS616	SpB	0	51	ordered_Spar_16	549398	549448	-	2	6_polymorphic
iORF_191735	YPS616	SpB	1	42	ordered_Spar_16	549407	549448	-	0	6_polymorphic
iORF_191736	YPS616	SpB	0	81	ordered_Spar_16	549414	549494	-	8	6_polymorphic
iORF_191737	YPS616	SpB	0	9	ordered_Spar_16	549434	549442	+	0	6_polymorphic
iORF_191738	YPS616	SpB	0	18	ordered_Spar_16	549434	549451	+	0	5_SpeGroup
iORF_191740	YPS616	SpB	1	51	ordered_Spar_16	549439	549489	+	8	6_polymorphic
iORF_191741	YPS616	SpB	0	94	ordered_Spar_16	549439	549532	+	15	6_polymorphic
iORF_191744	YPS616	SpB	0	18	ordered_Spar_16	549477	549494	-	0	6_polymorphic
iORF_191745	YPS616	SpB	1	12	ordered_Spar_16	549486	549497	+	0	3_pPar
iORF_191746	YPS616	SpB	0	106	ordered_Spar_16	549512	549617	-	7	7_ancest
iORF_191748	YPS616	SpB	0	80	ordered_Spar_16	549538	549617	-	5	6_polymorphic
iORF_191749	YPS616	SpB	0	131	ordered_Spar_16	549551	549681	+	5	6_polymorphic
iORF_191750	YPS616	SpB	0	154	ordered_Spar_16	549551	549704	+	5	6_polymorphic
iORF_191751	YPS616	SpB	0	186	ordered_Spar_16	549551	549736	+	16	6_polymorphic
iORF_191752	YPS616	SpB	1	15	ordered_Spar_16	549563	549577	-	0	6_polymorphic
iORF_191753	YPS616	SpB	0	55	ordered_Spar_16	549563	549617	-	4	6_polymorphic
iORF_191754	YPS616	SpB	0	169	ordered_Spar_16	549563	549731	-	8	6_polymorphic
iORF_191757	YPS616	SpB	1	93	ordered_Spar_16	549612	549704	+	0	6_polymorphic
iORF_191758	YPS616	SpB	1	66	ordered_Spar_16	549616	549681	+	0	6_polymorphic
iORF_191762	YPS616	SpB	0	81	ordered_Spar_16	549651	549731	-	4	5_SpeGroup
iORF_191764	YPS616	SpB	0	62	ordered_Spar_16	549670	549731	-	4	6_polymorphic
iORF_191765	YPS616	SpB	0	21	ordered_Spar_16	549675	549695	-	0	5_SpeGroup
iORF_191766	YPS616	SpB	0	18	ordered_Spar_16	549678	549695	-	0	6_polymorphic
iORF_191767	YPS616	SpB	1	54	ordered_Spar_16	549678	549731	-	4	6_polymorphic
iORF_191829	YPS616	SpB	1	42	ordered_Spar_16	550860	550901	+	0	3_pPar
iORF_191837	YPS616	SpB	0	30	ordered_Spar_16	550885	550914	+	2	5_SpeGroup
iORF_191840	YPS616	SpB	0	77	ordered_Spar_16	550895	550971	-	3	5_SpeGroup
iORF_191841	YPS616	SpB	1	21	ordered_Spar_16	550911	550931	-	1	4_divergent
iORF_191817	YPS616	SpB	1	33	ordered_Spar_16	550930	550962	+	0	1_conserved
iORF_191818	YPS616	SpB	1	42	ordered_Spar_16	550946	550987	-	0	3_pPar
iORF_191827	YPS616	SpB	1	75	ordered_Spar_16	551107	551181	-	1	6_polymorphic
iORF_191830	YPS616	SpB	1	45	ordered_Spar_16	551152	551196	+	0	1_conserved
iORF_191831	YPS616	SpB	1	111	ordered_Spar_16	551174	551284	+	0	6_polymorphic
iORF_191832	YPS616	SpB	1	39	ordered_Spar_16	551221	551259	-	0	1_conserved
iORF_191833	YPS616	SpB	1	42	ordered_Spar_16	551228	551269	-	0	6_polymorphic
iORF_191875	YPS616	SpB	0	29	ordered_Spar_16	552661	552689	+	1	5_SpeGroup
iORF_191877	YPS616	SpB	1	57	ordered_Spar_16	552661	552717	+	1	4_divergent
iORF_191888	YPS616	SpB	1	15	ordered_Spar_16	552675	552689	+	0	4_divergent
iORF_191890	YPS616	SpB	0	39	ordered_Spar_16	552679	552717	+	0	5_SpeGroup
iORF_191893	YPS616	SpB	1	18	ordered_Spar_16	552689	552706	+	0	3_pPar
iORF_191848	YPS616	SpB	0	33	ordered_Spar_16	553309	553341	+	1	5_SpeGroup
iORF_191849	YPS616	SpB	0	24	ordered_Spar_16	553314	553337	+	1	5_SpeGroup
iORF_191850	YPS616	SpB	1	96	ordered_Spar_16	553314	553409	+	5	6_polymorphic
iORF_191851	YPS616	SpB	0	100	ordered_Spar_16	553314	553413	+	5	6_polymorphic
iORF_191852	YPS616	SpB	0	110	ordered_Spar_16	553314	553423	+	5	7_ancest
iORF_191855	YPS616	SpB	0	105	ordered_Spar_16	553380	553484	-	1	5_SpeGroup
iORF_191856	YPS616	SpB	1	12	ordered_Spar_16	553385	553396	-	1	5_SpeGroup
iORF_191858	YPS616	SpB	0	9	ordered_Spar_16	553388	553396	-	1	5_SpeGroup
iORF_191860	YPS616	SpB	1	21	ordered_Spar_16	553410	553430	+	0	4_divergent
iORF_191861	YPS616	SpB	0	24	ordered_Spar_16	553410	553433	+	0	5_SpeGroup
iORF_191862	YPS616	SpB	1	42	ordered_Spar_16	553417	553458	+	0	3_pPar
iORF_191866	YPS616	SpB	1	18	ordered_Spar_16	553467	553484	-	0	4_divergent
iORF_191868	YPS616	SpB	1	27	ordered_Spar_16	553475	553501	+	0	6_polymorphic
iORF_191870	YPS616	SpB	1	9	ordered_Spar_16	553481	553489	-	0	6_polymorphic
iORF_191871	YPS616	SpB	0	63	ordered_Spar_16	553481	553543	-	0	6_polymorphic
iORF_191872	YPS616	SpB	1	9	ordered_Spar_16	553486	553494	-	0	3_pPar
iORF_191873	YPS616	SpB	1	36	ordered_Spar_16	553508	553543	-	0	6_polymorphic
iORF_191874	YPS616	SpB	1	9	ordered_Spar_16	553540	553548	-	0	3_pPar
iORF_191876	YPS616	SpB	1	18	ordered_Spar_16	553596	553613	-	0	1_conserved
iORF_191878	YPS616	SpB	1	21	ordered_Spar_16	553628	553648	-	0	1_conserved
iORF_191915	YPS616	SpB	1	24	ordered_Spar_16	557384	557407	+	0	3_pPar
iORF_191916	YPS616	SpB	1	42	ordered_Spar_16	557389	557430	+	0	3_pPar
iORF_191917	YPS616	SpB	0	78	ordered_Spar_16	557417	557494	-	0	6_polymorphic
iORF_191918	YPS616	SpB	0	27	ordered_Spar_16	557423	557449	+	0	4_divergent
iORF_191920	YPS616	SpB	1	90	ordered_Spar_16	557423	557512	+	0	5_SpeGroup
iORF_191908	YPS616	SpB	0	9	ordered_Spar_16	557446	557454	+	0	4_divergent
iORF_191909	YPS616	SpB	1	36	ordered_Spar_16	557459	557494	-	0	6_polymorphic
iORF_191910	YPS616	SpB	1	33	ordered_Spar_16	557525	557557	+	0	3_pPar
iORF_191911	YPS616	SpB	1	9	ordered_Spar_16	557529	557537	+	0	1_conserved
iORF_191930	YPS616	SpB	1	72	ordered_Spar_16	558673	558744	+	0	3_pPar
iORF_191931	YPS616	SpB	1	21	ordered_Spar_16	558677	558697	+	0	3_pPar
iORF_191933	YPS616	SpB	1	18	ordered_Spar_16	558718	558735	-	0	1_conserved
iORF_191921	YPS616	SpB	1	36	ordered_Spar_16	558734	558769	+	0	1_conserved
iORF_191924	YPS616	SpB	1	9	ordered_Spar_16	558766	558774	-	0	1_conserved
iORF_191927	YPS616	SpB	1	51	ordered_Spar_16	558833	558883	-	1	3_pPar
iORF_191928	YPS616	SpB	0	57	ordered_Spar_16	558876	558932	-	1	5_SpeGroup
iORF_191936	YPS616	SpB	0	21	ordered_Spar_16	559639	559659	+	0	4_divergent
iORF_191937	YPS616	SpB	1	9	ordered_Spar_16	559646	559654	-	0	3_pPar
iORF_192016	YPS616	SpB	0	72	ordered_Spar_16	562772	562843	-	0	4_divergent
iORF_192017	YPS616	SpB	1	72	ordered_Spar_16	562772	562843	-	1	5_SpeGroup
iORF_192044	YPS616	SpB	1	12	ordered_Spar_16	562794	562805	-	0	1_conserved
iORF_192057	YPS616	SpB	1	36	ordered_Spar_16	562815	562850	-	1	5_SpeGroup
iORF_192061	YPS616	SpB	0	127	ordered_Spar_16	562820	562946	+	1	6_polymorphic
iORF_191962	YPS616	SpB	0	38	ordered_Spar_16	562832	562869	+	1	5_SpeGroup
iORF_191963	YPS616	SpB	0	11	ordered_Spar_16	562840	562850	-	1	4_divergent
iORF_191964	YPS616	SpB	0	146	ordered_Spar_16	562847	562992	-	1	5_SpeGroup
iORF_191965	YPS616	SpB	1	12	ordered_Spar_16	562852	562863	-	0	3_pPar
iORF_191966	YPS616	SpB	0	27	ordered_Spar_16	562862	562888	+	0	5_SpeGroup
iORF_191967	YPS616	SpB	1	57	ordered_Spar_16	562862	562918	+	0	6_polymorphic
iORF_191968	YPS616	SpB	0	85	ordered_Spar_16	562862	562946	+	0	6_polymorphic
iORF_191969	YPS616	SpB	1	24	ordered_Spar_16	562866	562889	+	0	4_divergent
iORF_191971	YPS616	SpB	0	81	ordered_Spar_16	562866	562946	+	0	7_ancest
iORF_191972	YPS616	SpB	0	97	ordered_Spar_16	562866	562962	+	0	5_SpeGroup
iORF_191974	YPS616	SpB	0	195	ordered_Spar_16	562875	563069	-	1	5_SpeGroup
iORF_191975	YPS616	SpB	0	22	ordered_Spar_16	562893	562914	+	0	6_polymorphic
iORF_191976	YPS616	SpB	1	54	ordered_Spar_16	562893	562946	+	0	6_polymorphic
iORF_191980	YPS616	SpB	1	9	ordered_Spar_16	562906	562914	+	0	6_polymorphic
iORF_191981	YPS616	SpB	1	78	ordered_Spar_16	562915	562992	-	1	4_divergent
iORF_191983	YPS616	SpB	0	155	ordered_Spar_16	562915	563069	-	1	5_SpeGroup
iORF_191985	YPS616	SpB	0	77	ordered_Spar_16	562918	562994	+	1	5_SpeGroup
iORF_191986	YPS616	SpB	0	90	ordered_Spar_16	562918	563007	+	1	5_SpeGroup
iORF_191992	YPS616	SpB	0	9	ordered_Spar_16	562959	562967	-	0	4_divergent
iORF_191993	YPS616	SpB	1	111	ordered_Spar_16	562959	563069	-	1	5_SpeGroup
iORF_191996	YPS616	SpB	1	36	ordered_Spar_16	562985	563020	-	0	3_pPar
iORF_192001	YPS616	SpB	1	21	ordered_Spar_16	563024	563044	-	0	3_pPar
iORF_192004	YPS616	SpB	1	12	ordered_Spar_16	563038	563049	+	0	5_SpeGroup
iORF_192006	YPS616	SpB	0	57	ordered_Spar_16	563038	563094	+	0	4_divergent
iORF_192024	YPS616	SpB	0	20	ordered_Spar_16	563162	563181	-	1	7_ancest
iORF_192025	YPS616	SpB	1	15	ordered_Spar_16	563167	563181	-	1	5_SpeGroup
iORF_192062	YPS616	SpB	1	15	ordered_Spar_16	565796	565810	+	0	3_pPar
iORF_192149	YPS616	SpB	0	163	ordered_Spar_16	567680	567842	-	2	6_polymorphic
iORF_192150	YPS616	SpB	1	36	ordered_Spar_16	567680	567715	-	1	6_polymorphic
iORF_192082	YPS616	SpB	0	154	ordered_Spar_16	567689	567842	-	2	6_polymorphic
iORF_192103	YPS616	SpB	0	94	ordered_Spar_16	567702	567795	+	0	6_polymorphic
iORF_192104	YPS616	SpB	1	48	ordered_Spar_16	567702	567749	+	0	6_polymorphic
iORF_192110	YPS616	SpB	0	135	ordered_Spar_16	567708	567842	-	0	5_SpeGroup
iORF_192111	YPS616	SpB	1	135	ordered_Spar_16	567708	567842	-	1	6_polymorphic
iORF_192122	YPS616	SpB	0	36	ordered_Spar_16	567714	567749	+	0	5_SpeGroup
iORF_192135	YPS616	SpB	0	27	ordered_Spar_16	567727	567753	-	0	5_SpeGroup
iORF_192138	YPS616	SpB	0	66	ordered_Spar_16	567730	567795	+	0	6_polymorphic
iORF_192147	YPS616	SpB	0	93	ordered_Spar_16	567750	567842	-	0	5_SpeGroup
iORF_192076	YPS616	SpB	1	45	ordered_Spar_16	567815	567859	+	1	5_SpeGroup
iORF_192077	YPS616	SpB	0	83	ordered_Spar_16	567815	567897	+	3	5_SpeGroup
iORF_192078	YPS616	SpB	0	113	ordered_Spar_16	567815	567927	+	8	5_SpeGroup
iORF_192079	YPS616	SpB	0	118	ordered_Spar_16	567815	567932	+	8	7_ancest
iORF_192080	YPS616	SpB	0	38	ordered_Spar_16	567822	567859	+	1	4_divergent
iORF_192081	YPS616	SpB	1	75	ordered_Spar_16	567822	567896	+	3	5_SpeGroup
iORF_192089	YPS616	SpB	0	15	ordered_Spar_16	567882	567896	+	0	5_SpeGroup
iORF_192091	YPS616	SpB	0	113	ordered_Spar_16	567882	567994	+	6	5_SpeGroup
iORF_192094	YPS616	SpB	0	23	ordered_Spar_16	567929	567951	-	1	6_polymorphic
iORF_192096	YPS616	SpB	1	15	ordered_Spar_16	567937	567951	-	1	4_divergent
iORF_192097	YPS616	SpB	0	125	ordered_Spar_16	567937	568061	-	1	5_SpeGroup
iORF_192098	YPS616	SpB	0	56	ordered_Spar_16	567939	567994	+	1	5_SpeGroup
iORF_192099	YPS616	SpB	1	66	ordered_Spar_16	567939	568004	+	1	4_divergent
iORF_192100	YPS616	SpB	1	120	ordered_Spar_16	567942	568061	-	1	4_divergent
iORF_192101	YPS616	SpB	0	45	ordered_Spar_16	567950	567994	+	0	7_ancest
iORF_192105	YPS616	SpB	1	12	ordered_Spar_16	567991	568002	-	0	3_pPar
iORF_192108	YPS616	SpB	1	60	ordered_Spar_16	568005	568064	+	0	3_pPar
iORF_192114	YPS616	SpB	1	48	ordered_Spar_16	568071	568118	+	0	4_divergent
iORF_192116	YPS616	SpB	1	33	ordered_Spar_16	568084	568116	-	0	1_conserved
iORF_192117	YPS616	SpB	1	42	ordered_Spar_16	568094	568135	-	0	3_pPar
iORF_192120	YPS616	SpB	1	36	ordered_Spar_16	568096	568131	+	0	3_pPar
iORF_192123	YPS616	SpB	1	39	ordered_Spar_16	568107	568145	-	0	4_divergent
iORF_192125	YPS616	SpB	1	12	ordered_Spar_16	568128	568139	+	0	3_pPar
iORF_192126	YPS616	SpB	0	105	ordered_Spar_16	568136	568240	-	0	5_SpeGroup
iORF_192127	YPS616	SpB	1	126	ordered_Spar_16	568136	568261	-	0	5_SpeGroup
iORF_192128	YPS616	SpB	1	63	ordered_Spar_16	568147	568209	-	0	4_divergent
iORF_192130	YPS616	SpB	0	30	ordered_Spar_16	568180	568209	-	0	7_ancest
iORF_192132	YPS616	SpB	0	72	ordered_Spar_16	568190	568261	-	0	5_SpeGroup
iORF_192136	YPS616	SpB	0	24	ordered_Spar_16	568249	568272	+	0	5_SpeGroup
iORF_192141	YPS616	SpB	1	12	ordered_Spar_16	568303	568314	+	0	4_divergent
iORF_192142	YPS616	SpB	0	25	ordered_Spar_16	568303	568327	+	0	5_SpeGroup
iORF_192145	YPS616	SpB	0	15	ordered_Spar_16	568397	568411	+	0	5_SpeGroup
iORF_192164	YPS616	SpB	0	18	ordered_Spar_16	571989	572006	+	0	6_polymorphic
iORF_192170	YPS616	SpB	0	306	ordered_Spar_16	572003	572308	-	14	7_ancest
iORF_192173	YPS616	SpB	0	66	ordered_Spar_16	572029	572094	-	6	5_SpeGroup
iORF_192156	YPS616	SpB	0	35	ordered_Spar_16	572085	572119	+	7	5_SpeGroup
iORF_192158	YPS616	SpB	1	141	ordered_Spar_16	572085	572225	+	14	5_SpeGroup
iORF_192160	YPS616	SpB	1	9	ordered_Spar_16	572111	572119	+	0	4_divergent
iORF_192162	YPS616	SpB	0	174	ordered_Spar_16	572135	572308	-	7	6_polymorphic
iORF_192163	YPS616	SpB	0	82	ordered_Spar_16	572142	572223	-	7	5_SpeGroup
iORF_192165	YPS616	SpB	0	154	ordered_Spar_16	572155	572308	-	4	5_SpeGroup
iORF_192167	YPS616	SpB	1	60	ordered_Spar_16	572164	572223	-	2	4_divergent
iORF_192168	YPS616	SpB	0	145	ordered_Spar_16	572164	572308	-	2	4_divergent
iORF_192179	YPS616	SpB	1	9	ordered_Spar_16	574239	574247	-	0	6_polymorphic
iORF_192180	YPS616	SpB	1	18	ordered_Spar_16	574241	574258	+	0	4_divergent
iORF_192181	YPS616	SpB	0	27	ordered_Spar_16	574255	574281	-	0	6_polymorphic
iORF_192182	YPS616	SpB	1	30	ordered_Spar_16	574281	574310	+	0	6_polymorphic
iORF_192183	YPS616	SpB	0	106	ordered_Spar_16	574281	574386	+	0	5_SpeGroup
iORF_192185	YPS616	SpB	1	15	ordered_Spar_16	574405	574419	-	3	4_divergent
iORF_192186	YPS616	SpB	1	12	ordered_Spar_16	574418	574429	+	0	4_divergent
iORF_192196	YPS616	SpB	1	27	ordered_Spar_16	575535	575561	+	0	3_pPar
iORF_192194	YPS616	SpB	0	27	ordered_Spar_16	575634	575660	-	0	4_divergent
iORF_192195	YPS616	SpB	1	210	ordered_Spar_16	575634	575843	-	2	5_SpeGroup
iORF_192198	YPS616	SpB	0	69	ordered_Spar_16	575775	575843	-	1	5_SpeGroup
iORF_192199	YPS616	SpB	1	9	ordered_Spar_16	575786	575794	+	0	4_divergent
iORF_192200	YPS616	SpB	0	26	ordered_Spar_16	575818	575843	-	1	5_SpeGroup
iORF_192201	YPS616	SpB	0	26	ordered_Spar_16	575825	575850	+	0	5_SpeGroup
iORF_192202	YPS616	SpB	1	39	ordered_Spar_16	575825	575863	+	0	4_divergent
iORF_192204	YPS616	SpB	1	9	ordered_Spar_16	575840	575848	-	0	3_pPar
iORF_192210	YPS616	SpB	0	18	ordered_Spar_16	577281	577298	-	0	4_divergent
iORF_192225	YPS616	SpB	0	53	ordered_Spar_16	577311	577363	-	6	5_SpeGroup
iORF_192230	YPS616	SpB	1	108	ordered_Spar_16	577339	577446	-	0	3_pPar
iORF_192232	YPS616	SpB	1	48	ordered_Spar_16	577358	577405	+	0	3_pPar
iORF_192213	YPS616	SpB	1	15	ordered_Spar_16	577386	577400	+	0	4_divergent
iORF_192215	YPS616	SpB	1	15	ordered_Spar_16	577402	577416	+	0	3_pPar
iORF_192216	YPS616	SpB	1	18	ordered_Spar_16	577409	577426	+	0	3_pPar
iORF_192217	YPS616	SpB	1	21	ordered_Spar_16	577423	577443	+	0	3_pPar
iORF_192218	YPS616	SpB	0	15	ordered_Spar_16	577440	577454	-	0	5_SpeGroup
iORF_192246	YPS616	SpB	0	36	ordered_Spar_16	578181	578216	-	0	5_SpeGroup
iORF_192248	YPS616	SpB	0	98	ordered_Spar_16	578243	578340	+	2	5_SpeGroup
iORF_192250	YPS616	SpB	0	83	ordered_Spar_16	578249	578331	-	2	5_SpeGroup
iORF_192252	YPS616	SpB	0	53	ordered_Spar_16	578272	578324	+	2	4_divergent
iORF_192253	YPS616	SpB	1	69	ordered_Spar_16	578272	578340	+	2	5_SpeGroup
iORF_192234	YPS616	SpB	0	53	ordered_Spar_16	578279	578331	-	2	5_SpeGroup
iORF_192236	YPS616	SpB	1	33	ordered_Spar_16	578288	578320	+	2	5_SpeGroup
iORF_192237	YPS616	SpB	0	53	ordered_Spar_16	578288	578340	+	2	5_SpeGroup
iORF_192238	YPS616	SpB	1	39	ordered_Spar_16	578293	578331	-	2	5_SpeGroup
iORF_192240	YPS616	SpB	1	12	ordered_Spar_16	578346	578357	+	0	3_pPar
iORF_192241	YPS616	SpB	0	80	ordered_Spar_16	578354	578433	+	4	5_SpeGroup
iORF_192243	YPS616	SpB	0	30	ordered_Spar_16	578363	578392	-	0	5_SpeGroup
iORF_192244	YPS616	SpB	1	24	ordered_Spar_16	578365	578388	+	0	3_pPar
iORF_192274	YPS616	SpB	0	48	ordered_Spar_16	579750	579797	+	1	5_SpeGroup
iORF_192275	YPS616	SpB	0	96	ordered_Spar_16	579750	579845	+	6	7_ancest
iORF_192276	YPS616	SpB	1	99	ordered_Spar_16	579750	579848	+	6	5_SpeGroup
iORF_192279	YPS616	SpB	1	12	ordered_Spar_16	579787	579798	+	0	6_polymorphic
iORF_192280	YPS616	SpB	0	19	ordered_Spar_16	579794	579812	-	2	5_SpeGroup
iORF_192283	YPS616	SpB	0	70	ordered_Spar_16	579811	579880	+	3	5_SpeGroup
iORF_192286	YPS616	SpB	0	10	ordered_Spar_16	579884	579893	+	0	5_SpeGroup
iORF_192287	YPS616	SpB	1	39	ordered_Spar_16	579893	579931	+	0	6_polymorphic
iORF_192288	YPS616	SpB	0	70	ordered_Spar_16	579893	579962	+	1	6_polymorphic
iORF_192289	YPS616	SpB	0	98	ordered_Spar_16	579898	579995	-	1	5_SpeGroup
iORF_192291	YPS616	SpB	1	45	ordered_Spar_16	579918	579962	+	1	6_polymorphic
iORF_192292	YPS616	SpB	0	55	ordered_Spar_16	579918	579972	+	1	7_ancest
iORF_192293	YPS616	SpB	0	80	ordered_Spar_16	579918	579997	+	3	5_SpeGroup
iORF_192294	YPS616	SpB	0	72	ordered_Spar_16	579924	579995	-	1	6_polymorphic
iORF_192295	YPS616	SpB	0	31	ordered_Spar_16	579932	579962	+	1	5_SpeGroup
iORF_192296	YPS616	SpB	0	41	ordered_Spar_16	579932	579972	+	1	5_SpeGroup
iORF_192297	YPS616	SpB	1	63	ordered_Spar_16	579932	579994	+	1	6_polymorphic
iORF_192298	YPS616	SpB	0	72	ordered_Spar_16	579932	580003	+	3	6_polymorphic
iORF_192299	YPS616	SpB	0	18	ordered_Spar_16	579945	579962	+	0	5_SpeGroup
iORF_192303	YPS616	SpB	0	18	ordered_Spar_16	579965	579982	+	0	5_SpeGroup
iORF_192306	YPS616	SpB	0	21	ordered_Spar_16	579975	579995	-	0	5_SpeGroup
iORF_192307	YPS616	SpB	0	39	ordered_Spar_16	579979	580017	+	2	5_SpeGroup
iORF_192308	YPS616	SpB	0	21	ordered_Spar_16	579997	580017	+	0	5_SpeGroup
iORF_192309	YPS616	SpB	1	12	ordered_Spar_16	580006	580017	+	0	5_SpeGroup
iORF_192337	YPS616	SpB	0	85	ordered_Spar_16	581544	581628	-	2	5_SpeGroup
iORF_192340	YPS616	SpB	1	54	ordered_Spar_16	581544	581597	-	0	5_SpeGroup
iORF_192346	YPS616	SpB	0	51	ordered_Spar_16	581547	581597	-	0	5_SpeGroup
iORF_192359	YPS616	SpB	1	57	ordered_Spar_16	581572	581628	-	2	4_divergent
iORF_192328	YPS616	SpB	1	15	ordered_Spar_16	581715	581729	-	0	6_polymorphic
iORF_192341	YPS616	SpB	1	36	ordered_Spar_16	581817	581852	-	1	5_SpeGroup
iORF_192344	YPS616	SpB	0	27	ordered_Spar_16	581826	581852	-	1	5_SpeGroup
iORF_192347	YPS616	SpB	1	60	ordered_Spar_16	581839	581898	-	0	3_pPar
iORF_192348	YPS616	SpB	1	27	ordered_Spar_16	581862	581888	-	0	4_divergent
iORF_192349	YPS616	SpB	0	99	ordered_Spar_16	581862	581960	-	0	5_SpeGroup
iORF_192351	YPS616	SpB	1	69	ordered_Spar_16	581885	581953	-	0	1_conserved
iORF_192352	YPS616	SpB	1	69	ordered_Spar_16	581887	581955	+	0	3_pPar
iORF_192357	YPS616	SpB	1	12	ordered_Spar_16	581955	581966	+	0	1_conserved
iORF_192358	YPS616	SpB	0	15	ordered_Spar_16	581959	581973	+	1	5_SpeGroup
iORF_192541	YPS616	SpB	1	39	ordered_Spar_16	587673	587711	-	0	4_divergent
iORF_192542	YPS616	SpB	0	15	ordered_Spar_16	587673	587687	-	0	5_SpeGroup
iORF_192544	YPS616	SpB	0	16	ordered_Spar_16	587696	587711	-	0	5_SpeGroup
iORF_192528	YPS616	SpB	1	30	ordered_Spar_16	587733	587762	-	0	6_polymorphic
iORF_192529	YPS616	SpB	0	18	ordered_Spar_16	587745	587762	-	0	6_polymorphic
iORF_192579	YPS616	SpB	0	9	ordered_Spar_16	588929	588937	+	0	5_SpeGroup
iORF_192547	YPS616	SpB	1	9	ordered_Spar_16	589007	589015	+	0	6_polymorphic
iORF_192549	YPS616	SpB	0	12	ordered_Spar_16	589012	589023	-	0	6_polymorphic
iORF_192554	YPS616	SpB	0	33	ordered_Spar_16	589025	589057	-	0	5_SpeGroup
iORF_192556	YPS616	SpB	1	81	ordered_Spar_16	589074	589154	+	3	4_divergent
iORF_192557	YPS616	SpB	0	143	ordered_Spar_16	589074	589216	+	3	7_ancest
iORF_192562	YPS616	SpB	1	12	ordered_Spar_16	589097	589108	+	0	4_divergent
iORF_192565	YPS616	SpB	0	92	ordered_Spar_16	589125	589216	+	0	5_SpeGroup
iORF_192566	YPS616	SpB	1	36	ordered_Spar_16	589164	589199	+	0	3_pPar
iORF_192567	YPS616	SpB	1	24	ordered_Spar_16	589204	589227	-	0	3_pPar
iORF_192572	YPS616	SpB	1	36	ordered_Spar_16	589218	589253	-	0	3_pPar
iORF_192574	YPS616	SpB	1	63	ordered_Spar_16	589274	589336	-	1	6_polymorphic
iORF_192578	YPS616	SpB	1	81	ordered_Spar_16	589305	589385	-	0	3_pPar
iORF_192581	YPS616	SpB	0	24	ordered_Spar_16	589369	589392	-	0	5_SpeGroup
iORF_192582	YPS616	SpB	1	57	ordered_Spar_16	589369	589425	-	0	4_divergent
iORF_192587	YPS616	SpB	0	154	ordered_Spar_16	589409	589562	+	13	5_SpeGroup
iORF_192588	YPS616	SpB	0	12	ordered_Spar_16	589458	589469	+	0	5_SpeGroup
iORF_192629	YPS616	SpB	1	15	ordered_Spar_16	590547	590561	+	0	3_pPar
iORF_192634	YPS616	SpB	1	39	ordered_Spar_16	590581	590619	-	1	4_divergent
iORF_192635	YPS616	SpB	0	42	ordered_Spar_16	590581	590622	-	1	5_SpeGroup
iORF_192637	YPS616	SpB	1	21	ordered_Spar_16	590592	590612	+	0	3_pPar
iORF_192597	YPS616	SpB	1	75	ordered_Spar_16	590624	590698	-	0	3_pPar
iORF_192598	YPS616	SpB	1	60	ordered_Spar_16	590649	590708	+	0	3_pPar
iORF_192601	YPS616	SpB	0	15	ordered_Spar_16	590676	590690	-	0	5_SpeGroup
iORF_192602	YPS616	SpB	1	57	ordered_Spar_16	590676	590732	-	1	4_divergent
iORF_192603	YPS616	SpB	0	31	ordered_Spar_16	590708	590738	+	1	5_SpeGroup
iORF_192604	YPS616	SpB	0	145	ordered_Spar_16	590708	590852	+	2	7_ancest
iORF_192605	YPS616	SpB	1	150	ordered_Spar_16	590708	590857	+	2	4_divergent
iORF_192610	YPS616	SpB	0	112	ordered_Spar_16	590744	590855	-	1	5_SpeGroup
iORF_192614	YPS616	SpB	0	21	ordered_Spar_16	590824	590844	-	0	4_divergent
iORF_192615	YPS616	SpB	1	240	ordered_Spar_16	590824	591063	-	34	5_SpeGroup
iORF_192616	YPS616	SpB	1	24	ordered_Spar_16	590832	590855	-	1	4_divergent
iORF_192618	YPS616	SpB	0	232	ordered_Spar_16	590832	591063	-	34	7_ancest
iORF_192620	YPS616	SpB	0	42	ordered_Spar_16	590854	590895	+	1	5_SpeGroup
iORF_192621	YPS616	SpB	1	57	ordered_Spar_16	590854	590910	+	1	4_divergent
iORF_192624	YPS616	SpB	1	45	ordered_Spar_16	590976	591020	-	0	5_SpeGroup
iORF_192626	YPS616	SpB	0	27	ordered_Spar_16	590983	591009	+	0	5_SpeGroup
iORF_192627	YPS616	SpB	1	12	ordered_Spar_16	590998	591009	+	0	5_SpeGroup
iORF_192665	YPS616	SpB	1	27	ordered_Spar_16	592841	592867	+	0	3_pPar
iORF_192638	YPS616	SpB	1	30	ordered_Spar_16	592867	592896	+	0	5_SpeGroup
iORF_192641	YPS616	SpB	1	75	ordered_Spar_16	592900	592974	-	0	3_pPar
iORF_192642	YPS616	SpB	1	135	ordered_Spar_16	592916	593050	+	1	4_divergent
iORF_192643	YPS616	SpB	0	153	ordered_Spar_16	592916	593068	+	1	5_SpeGroup
iORF_192644	YPS616	SpB	1	18	ordered_Spar_16	592920	592937	+	0	1_conserved
iORF_192649	YPS616	SpB	1	90	ordered_Spar_16	592958	593047	-	1	3_pPar
iORF_192650	YPS616	SpB	1	36	ordered_Spar_16	592962	592997	-	0	3_pPar
iORF_192652	YPS616	SpB	1	54	ordered_Spar_16	592990	593043	+	1	4_divergent
iORF_192657	YPS616	SpB	1	21	ordered_Spar_16	593065	593085	-	0	1_conserved
iORF_192789	YPS616	SpB	1	9	ordered_Spar_16	595197	595205	+	0	1_conserved
iORF_192732	YPS616	SpB	1	33	ordered_Spar_16	596393	596425	+	0	5_SpeGroup
iORF_192740	YPS616	SpB	1	60	ordered_Spar_16	596516	596575	-	5	4_divergent
iORF_192741	YPS616	SpB	0	84	ordered_Spar_16	596516	596599	-	6	5_SpeGroup
iORF_192742	YPS616	SpB	0	132	ordered_Spar_16	596533	596664	+	5	5_SpeGroup
iORF_192743	YPS616	SpB	0	152	ordered_Spar_16	596533	596684	+	5	7_ancest
iORF_192744	YPS616	SpB	0	27	ordered_Spar_16	596549	596575	-	0	5_SpeGroup
iORF_192747	YPS616	SpB	1	87	ordered_Spar_16	596598	596684	+	1	4_divergent
iORF_192748	YPS616	SpB	0	100	ordered_Spar_16	596607	596706	-	1	5_SpeGroup
iORF_192749	YPS616	SpB	1	72	ordered_Spar_16	596635	596706	-	0	4_divergent
iORF_192751	YPS616	SpB	0	55	ordered_Spar_16	596705	596759	+	0	5_SpeGroup
iORF_192752	YPS616	SpB	1	159	ordered_Spar_16	596705	596863	+	0	4_divergent
iORF_192754	YPS616	SpB	1	33	ordered_Spar_16	596803	596835	-	0	1_conserved
iORF_192758	YPS616	SpB	1	51	ordered_Spar_16	597043	597093	-	0	1_conserved
iORF_192760	YPS616	SpB	1	12	ordered_Spar_16	597119	597130	-	0	6_polymorphic
iORF_192826	YPS616	SpB	1	18	ordered_Spar_16	599390	599407	-	0	3_pPar
iORF_192829	YPS616	SpB	1	48	ordered_Spar_16	599392	599439	+	0	3_pPar
iORF_192838	YPS616	SpB	0	36	ordered_Spar_16	599400	599435	-	0	5_SpeGroup
iORF_192839	YPS616	SpB	1	60	ordered_Spar_16	599400	599459	-	0	5_SpeGroup
iORF_192841	YPS616	SpB	0	188	ordered_Spar_16	599400	599587	-	5	7_ancest
iORF_192842	YPS616	SpB	0	209	ordered_Spar_16	599400	599608	-	9	5_SpeGroup
iORF_192869	YPS616	SpB	0	29	ordered_Spar_16	599460	599488	+	1	4_divergent
iORF_192885	YPS616	SpB	0	11	ordered_Spar_16	599506	599516	+	1	5_SpeGroup
iORF_192886	YPS616	SpB	1	192	ordered_Spar_16	599506	599697	+	8	5_SpeGroup
iORF_192902	YPS616	SpB	0	57	ordered_Spar_16	599531	599587	-	3	5_SpeGroup
iORF_192905	YPS616	SpB	1	48	ordered_Spar_16	599540	599587	-	3	5_SpeGroup
iORF_192906	YPS616	SpB	0	53	ordered_Spar_16	599548	599600	+	7	5_SpeGroup
iORF_192907	YPS616	SpB	0	147	ordered_Spar_16	599551	599697	+	7	5_SpeGroup
iORF_192911	YPS616	SpB	1	15	ordered_Spar_16	599557	599571	-	3	5_SpeGroup
iORF_192916	YPS616	SpB	1	12	ordered_Spar_16	599618	599629	-	0	3_pPar
iORF_192920	YPS616	SpB	0	99	ordered_Spar_16	599643	599741	+	2	5_SpeGroup
iORF_192921	YPS616	SpB	1	78	ordered_Spar_16	599654	599731	-	0	3_pPar
iORF_192922	YPS616	SpB	0	42	ordered_Spar_16	599656	599697	+	0	5_SpeGroup
iORF_192925	YPS616	SpB	1	39	ordered_Spar_16	599728	599766	-	3	3_pPar
iORF_192927	YPS616	SpB	1	9	ordered_Spar_16	599738	599746	+	0	1_conserved
iORF_192929	YPS616	SpB	1	66	ordered_Spar_16	599822	599887	+	0	3_pPar
iORF_192934	YPS616	SpB	1	21	ordered_Spar_16	600003	600023	-	0	5_SpeGroup
iORF_192936	YPS616	SpB	0	135	ordered_Spar_16	600003	600137	-	1	5_SpeGroup
iORF_192939	YPS616	SpB	1	102	ordered_Spar_16	600036	600137	-	1	6_polymorphic
iORF_192941	YPS616	SpB	0	30	ordered_Spar_16	600056	600085	-	0	5_SpeGroup
iORF_192942	YPS616	SpB	0	53	ordered_Spar_16	600085	600137	-	1	6_polymorphic
iORF_192945	YPS616	SpB	0	18	ordered_Spar_16	600107	600124	+	0	5_SpeGroup
iORF_192947	YPS616	SpB	1	48	ordered_Spar_16	600145	600192	+	0	4_divergent
iORF_192948	YPS616	SpB	0	67	ordered_Spar_16	600145	600211	+	0	5_SpeGroup
iORF_192952	YPS616	SpB	1	57	ordered_Spar_16	600228	600284	-	9	3_pPar
iORF_192953	YPS616	SpB	1	108	ordered_Spar_16	600231	600338	+	11	4_divergent
iORF_192954	YPS616	SpB	0	153	ordered_Spar_16	600231	600383	+	11	5_SpeGroup
iORF_192957	YPS616	SpB	1	63	ordered_Spar_16	600244	600306	+	0	3_pPar
iORF_192834	YPS616	SpB	0	101	ordered_Spar_16	600335	600435	-	0	6_polymorphic
iORF_192835	YPS616	SpB	1	90	ordered_Spar_16	600346	600435	-	0	6_polymorphic
iORF_192836	YPS616	SpB	0	73	ordered_Spar_16	600363	600435	-	0	5_SpeGroup
iORF_192837	YPS616	SpB	1	18	ordered_Spar_16	600388	600405	+	0	1_conserved
iORF_192843	YPS616	SpB	0	39	ordered_Spar_16	600434	600472	+	0	5_SpeGroup
iORF_192844	YPS616	SpB	1	24	ordered_Spar_16	600459	600482	-	0	1_conserved
iORF_192847	YPS616	SpB	1	54	ordered_Spar_16	600500	600553	-	1	4_divergent
iORF_192848	YPS616	SpB	1	12	ordered_Spar_16	600511	600522	+	0	1_conserved
iORF_192849	YPS616	SpB	0	97	ordered_Spar_16	600519	600615	+	1	5_SpeGroup
iORF_192850	YPS616	SpB	1	111	ordered_Spar_16	600519	600629	+	3	4_divergent
iORF_192852	YPS616	SpB	1	60	ordered_Spar_16	600598	600657	-	2	1_conserved
iORF_192853	YPS616	SpB	0	18	ordered_Spar_16	600612	600629	+	2	5_SpeGroup
iORF_192855	YPS616	SpB	0	27	ordered_Spar_16	600626	600652	+	0	5_SpeGroup
iORF_192857	YPS616	SpB	1	33	ordered_Spar_16	600649	600681	+	0	3_pPar
iORF_192894	YPS616	SpB	0	54	ordered_Spar_16	601560	601613	+	3	4_divergent
iORF_192895	YPS616	SpB	1	57	ordered_Spar_16	601560	601616	+	3	6_polymorphic
iORF_192896	YPS616	SpB	0	138	ordered_Spar_16	601560	601697	+	3	6_polymorphic
iORF_192898	YPS616	SpB	0	45	ordered_Spar_16	601614	601658	-	0	6_polymorphic
iORF_192900	YPS616	SpB	1	12	ordered_Spar_16	601651	601662	-	0	1_conserved
iORF_192901	YPS616	SpB	1	72	ordered_Spar_16	601670	601741	-	0	1_conserved
iORF_192903	YPS616	SpB	1	36	ordered_Spar_16	601713	601748	-	0	1_conserved
iORF_193659	YPS616	SpB	1	30	ordered_Spar_16	609708	609737	+	0	3_pPar
iORF_193238	YPS616	SpB	1	21	ordered_Spar_16	609787	609807	+	0	1_conserved
iORF_193242	YPS616	SpB	1	15	ordered_Spar_16	609799	609813	-	0	1_conserved
iORF_193257	YPS616	SpB	1	69	ordered_Spar_16	609827	609895	-	0	3_pPar
iORF_193282	YPS616	SpB	1	18	ordered_Spar_16	609855	609872	-	0	1_conserved
iORF_193354	YPS616	SpB	0	54	ordered_Spar_16	609969	610022	+	0	4_divergent
iORF_193355	YPS616	SpB	1	108	ordered_Spar_16	609969	610076	+	0	5_SpeGroup
iORF_193417	YPS616	SpB	0	48	ordered_Spar_16	610029	610076	+	0	4_divergent
iORF_193434	YPS616	SpB	1	24	ordered_Spar_16	610051	610074	-	0	4_divergent
iORF_193435	YPS616	SpB	0	132	ordered_Spar_16	610051	610182	-	0	5_SpeGroup
iORF_193445	YPS616	SpB	1	12	ordered_Spar_16	610057	610068	+	0	1_conserved
iORF_193451	YPS616	SpB	1	33	ordered_Spar_16	610065	610097	-	0	1_conserved
iORF_193476	YPS616	SpB	1	69	ordered_Spar_16	610089	610157	+	0	5_SpeGroup
iORF_193479	YPS616	SpB	0	99	ordered_Spar_16	610089	610187	+	0	4_divergent
iORF_193549	YPS616	SpB	1	18	ordered_Spar_16	610195	610212	-	0	3_pPar
iORF_193573	YPS616	SpB	1	138	ordered_Spar_16	610221	610358	-	0	3_pPar
iORF_193580	YPS616	SpB	1	204	ordered_Spar_16	610237	610440	+	0	3_pPar
iORF_193601	YPS616	SpB	1	12	ordered_Spar_16	610265	610276	+	0	1_conserved
iORF_193650	YPS616	SpB	1	36	ordered_Spar_16	610362	610397	-	0	3_pPar
iORF_193654	YPS616	SpB	1	15	ordered_Spar_16	610448	610462	+	0	1_conserved
iORF_193655	YPS616	SpB	1	105	ordered_Spar_16	610457	610561	-	6	3_pPar
iORF_193656	YPS616	SpB	1	12	ordered_Spar_16	610459	610470	+	0	1_conserved
iORF_193658	YPS616	SpB	1	21	ordered_Spar_16	610510	610530	-	4	3_pPar
iORF_193660	YPS616	SpB	1	111	ordered_Spar_16	610540	610650	-	1	3_pPar
iORF_193662	YPS616	SpB	1	30	ordered_Spar_16	610556	610585	+	0	6_polymorphic
iORF_193663	YPS616	SpB	0	39	ordered_Spar_16	610556	610594	+	0	6_polymorphic
iORF_193664	YPS616	SpB	1	39	ordered_Spar_16	610582	610620	+	0	3_pPar
iORF_193198	YPS616	SpB	1	24	ordered_Spar_16	610657	610680	+	0	3_pPar
iORF_193200	YPS616	SpB	1	51	ordered_Spar_16	610743	610793	-	2	4_divergent
iORF_193201	YPS616	SpB	0	44	ordered_Spar_16	610750	610793	-	2	5_SpeGroup
iORF_193202	YPS616	SpB	0	21	ordered_Spar_16	610786	610806	+	0	5_SpeGroup
iORF_193205	YPS616	SpB	1	24	ordered_Spar_16	610795	610818	-	0	3_pPar
iORF_193206	YPS616	SpB	1	69	ordered_Spar_16	610817	610885	+	1	3_pPar
iORF_193209	YPS616	SpB	1	75	ordered_Spar_16	610828	610902	-	1	3_pPar
iORF_193210	YPS616	SpB	1	45	ordered_Spar_16	610850	610894	-	0	1_conserved
iORF_193215	YPS616	SpB	1	150	ordered_Spar_16	610940	611089	+	1	3_pPar
iORF_193217	YPS616	SpB	1	36	ordered_Spar_16	610969	611004	-	0	3_pPar
iORF_193219	YPS616	SpB	1	36	ordered_Spar_16	610987	611022	+	0	4_divergent
iORF_193220	YPS616	SpB	0	51	ordered_Spar_16	610987	611037	+	0	5_SpeGroup
iORF_193221	YPS616	SpB	0	87	ordered_Spar_16	611001	611087	-	1	5_SpeGroup
iORF_193227	YPS616	SpB	1	45	ordered_Spar_16	611107	611151	-	0	3_pPar
iORF_193229	YPS616	SpB	0	93	ordered_Spar_16	611172	611264	-	4	6_polymorphic
iORF_193232	YPS616	SpB	1	15	ordered_Spar_16	611250	611264	-	3	6_polymorphic
iORF_193253	YPS616	SpB	0	15	ordered_Spar_16	611651	611665	+	0	5_SpeGroup
iORF_193254	YPS616	SpB	1	24	ordered_Spar_16	611651	611674	+	0	4_divergent
iORF_193262	YPS616	SpB	0	18	ordered_Spar_16	611744	611761	-	0	5_SpeGroup
iORF_193263	YPS616	SpB	1	15	ordered_Spar_16	611788	611802	-	0	4_divergent
iORF_193264	YPS616	SpB	0	269	ordered_Spar_16	611788	612056	-	5	5_SpeGroup
iORF_193265	YPS616	SpB	1	27	ordered_Spar_16	611808	611834	+	0	1_conserved
iORF_193266	YPS616	SpB	1	78	ordered_Spar_16	611863	611940	-	0	5_SpeGroup
iORF_193267	YPS616	SpB	0	112	ordered_Spar_16	611863	611974	-	0	5_SpeGroup
iORF_193269	YPS616	SpB	0	45	ordered_Spar_16	611896	611940	-	0	5_SpeGroup
iORF_193271	YPS616	SpB	1	51	ordered_Spar_16	611924	611974	-	0	6_polymorphic
iORF_193272	YPS616	SpB	0	21	ordered_Spar_16	611937	611957	-	0	6_polymorphic
iORF_193273	YPS616	SpB	0	25	ordered_Spar_16	611941	611965	+	0	5_SpeGroup
iORF_193274	YPS616	SpB	0	18	ordered_Spar_16	611957	611974	-	0	6_polymorphic
iORF_193276	YPS616	SpB	1	45	ordered_Spar_16	611971	612015	-	0	6_polymorphic
iORF_193278	YPS616	SpB	0	24	ordered_Spar_16	611976	611999	+	0	5_SpeGroup
iORF_193280	YPS616	SpB	1	69	ordered_Spar_16	611988	612056	-	0	4_divergent
iORF_193283	YPS616	SpB	1	9	ordered_Spar_16	611991	611999	+	0	4_divergent
iORF_193284	YPS616	SpB	1	48	ordered_Spar_16	612002	612049	-	0	6_polymorphic
iORF_193285	YPS616	SpB	1	45	ordered_Spar_16	612014	612058	+	0	3_pPar
iORF_193286	YPS616	SpB	0	9	ordered_Spar_16	612041	612049	-	0	6_polymorphic
iORF_193292	YPS616	SpB	1	27	ordered_Spar_16	612273	612299	+	0	3_pPar
iORF_193294	YPS616	SpB	1	12	ordered_Spar_16	612285	612296	-	0	1_conserved
iORF_193300	YPS616	SpB	1	63	ordered_Spar_16	612330	612392	-	0	3_pPar
iORF_193301	YPS616	SpB	0	69	ordered_Spar_16	612332	612400	+	0	5_SpeGroup
iORF_193304	YPS616	SpB	1	66	ordered_Spar_16	612374	612439	-	4	3_pPar
iORF_193305	YPS616	SpB	0	81	ordered_Spar_16	612459	612539	-	1	6_polymorphic
iORF_193306	YPS616	SpB	0	74	ordered_Spar_16	612466	612539	-	1	5_SpeGroup
iORF_193307	YPS616	SpB	1	63	ordered_Spar_16	612477	612539	-	1	6_polymorphic
iORF_193308	YPS616	SpB	0	12	ordered_Spar_16	612505	612516	+	0	5_SpeGroup
iORF_193309	YPS616	SpB	1	12	ordered_Spar_16	612505	612516	+	1	4_divergent
iORF_193311	YPS616	SpB	0	9	ordered_Spar_16	612531	612539	-	0	5_SpeGroup
iORF_193312	YPS616	SpB	1	12	ordered_Spar_16	612544	612555	-	0	3_pPar
iORF_193313	YPS616	SpB	1	39	ordered_Spar_16	612547	612585	+	0	3_pPar
iORF_193314	YPS616	SpB	1	9	ordered_Spar_16	612554	612562	+	0	3_pPar
iORF_193315	YPS616	SpB	0	31	ordered_Spar_16	612577	612607	-	0	5_SpeGroup
iORF_193317	YPS616	SpB	1	9	ordered_Spar_16	612590	612598	-	0	5_SpeGroup
iORF_193320	YPS616	SpB	0	48	ordered_Spar_16	612646	612693	+	0	6_polymorphic
iORF_193321	YPS616	SpB	1	39	ordered_Spar_16	612677	612715	-	0	3_pPar
iORF_193322	YPS616	SpB	0	76	ordered_Spar_16	612681	612756	+	0	6_polymorphic
iORF_193323	YPS616	SpB	1	81	ordered_Spar_16	612681	612761	+	0	6_polymorphic
iORF_193325	YPS616	SpB	0	73	ordered_Spar_16	612729	612801	-	0	5_SpeGroup
iORF_193327	YPS616	SpB	0	39	ordered_Spar_16	612743	612781	+	0	5_SpeGroup
iORF_193328	YPS616	SpB	1	18	ordered_Spar_16	612764	612781	+	0	4_divergent
iORF_193329	YPS616	SpB	1	21	ordered_Spar_16	612801	612821	-	0	4_divergent
iORF_193330	YPS616	SpB	0	22	ordered_Spar_16	612801	612822	-	0	4_divergent
iORF_193331	YPS616	SpB	1	27	ordered_Spar_16	612830	612856	-	0	3_pPar
iORF_193335	YPS616	SpB	1	36	ordered_Spar_16	612907	612942	+	0	3_pPar
iORF_193339	YPS616	SpB	1	30	ordered_Spar_16	612939	612968	+	0	3_pPar
iORF_193341	YPS616	SpB	0	93	ordered_Spar_16	612958	613050	+	3	6_polymorphic
iORF_193342	YPS616	SpB	1	150	ordered_Spar_16	612958	613107	+	4	6_polymorphic
iORF_193343	YPS616	SpB	0	153	ordered_Spar_16	612958	613110	+	4	5_SpeGroup
iORF_193345	YPS616	SpB	0	9	ordered_Spar_16	613001	613009	+	0	5_SpeGroup
iORF_193347	YPS616	SpB	1	39	ordered_Spar_16	613031	613069	-	3	4_divergent
iORF_193349	YPS616	SpB	0	30	ordered_Spar_16	613035	613064	+	3	4_divergent
iORF_193351	YPS616	SpB	0	21	ordered_Spar_16	613044	613064	+	1	5_SpeGroup
iORF_193352	YPS616	SpB	1	63	ordered_Spar_16	613069	613131	-	1	6_polymorphic
iORF_193356	YPS616	SpB	0	43	ordered_Spar_16	613089	613131	-	0	5_SpeGroup
iORF_193358	YPS616	SpB	0	28	ordered_Spar_16	613104	613131	-	0	6_polymorphic
iORF_193359	YPS616	SpB	0	132	ordered_Spar_16	613104	613235	-	2	5_SpeGroup
iORF_193360	YPS616	SpB	0	99	ordered_Spar_16	613131	613229	-	2	6_polymorphic
iORF_193361	YPS616	SpB	1	105	ordered_Spar_16	613131	613235	-	2	6_polymorphic
iORF_193362	YPS616	SpB	1	102	ordered_Spar_16	613149	613250	+	2	5_SpeGroup
iORF_193364	YPS616	SpB	0	9	ordered_Spar_16	613213	613221	+	1	5_SpeGroup
iORF_193367	YPS616	SpB	0	27	ordered_Spar_16	613232	613258	-	0	5_SpeGroup
iORF_193368	YPS616	SpB	1	114	ordered_Spar_16	613232	613345	-	12	4_divergent
iORF_193371	YPS616	SpB	1	93	ordered_Spar_16	613234	613326	+	3	6_polymorphic
iORF_193373	YPS616	SpB	0	143	ordered_Spar_16	613234	613376	+	13	5_SpeGroup
iORF_193376	YPS616	SpB	1	12	ordered_Spar_16	613257	613268	+	1	3_pPar
iORF_193379	YPS616	SpB	1	111	ordered_Spar_16	613265	613375	+	12	5_SpeGroup
iORF_193380	YPS616	SpB	0	112	ordered_Spar_16	613265	613376	+	12	5_SpeGroup
iORF_193381	YPS616	SpB	0	147	ordered_Spar_16	613265	613411	+	12	7_ancest
iORF_193456	YPS616	SpB	0	128	ordered_Spar_16	614025	614152	-	6	7_ancest
iORF_193457	YPS616	SpB	0	137	ordered_Spar_16	614025	614161	-	6	5_SpeGroup
iORF_193458	YPS616	SpB	1	24	ordered_Spar_16	614037	614060	+	0	3_pPar
iORF_193466	YPS616	SpB	1	90	ordered_Spar_16	614135	614224	-	5	5_SpeGroup
iORF_193468	YPS616	SpB	0	73	ordered_Spar_16	614160	614232	+	2	5_SpeGroup
iORF_193469	YPS616	SpB	1	87	ordered_Spar_16	614168	614254	+	2	5_SpeGroup
iORF_193471	YPS616	SpB	0	148	ordered_Spar_16	614175	614322	-	1	5_SpeGroup
iORF_193473	YPS616	SpB	1	144	ordered_Spar_16	614179	614322	-	1	5_SpeGroup
iORF_193474	YPS616	SpB	0	165	ordered_Spar_16	614179	614343	-	1	5_SpeGroup
iORF_193478	YPS616	SpB	0	92	ordered_Spar_16	614231	614322	-	1	7_ancest
iORF_193480	YPS616	SpB	0	18	ordered_Spar_16	614247	614264	-	0	7_ancest
iORF_193481	YPS616	SpB	1	27	ordered_Spar_16	614247	614273	-	0	4_divergent
iORF_193486	YPS616	SpB	0	12	ordered_Spar_16	614334	614345	+	0	4_divergent
iORF_193487	YPS616	SpB	1	27	ordered_Spar_16	614334	614360	+	0	5_SpeGroup
iORF_193488	YPS616	SpB	0	74	ordered_Spar_16	614363	614436	+	2	4_divergent
iORF_193489	YPS616	SpB	1	153	ordered_Spar_16	614363	614515	+	2	5_SpeGroup
iORF_193491	YPS616	SpB	0	32	ordered_Spar_16	614401	614432	-	2	4_divergent
iORF_193493	YPS616	SpB	1	21	ordered_Spar_16	614412	614432	-	2	5_SpeGroup
iORF_193496	YPS616	SpB	0	88	ordered_Spar_16	614445	614532	+	0	5_SpeGroup
iORF_193500	YPS616	SpB	0	51	ordered_Spar_16	614451	614501	-	0	4_divergent
iORF_193501	YPS616	SpB	0	54	ordered_Spar_16	614451	614504	-	0	6_polymorphic
iORF_193502	YPS616	SpB	1	21	ordered_Spar_16	614473	614493	-	0	3_pPar
iORF_193505	YPS616	SpB	0	15	ordered_Spar_16	614507	614521	-	0	5_SpeGroup
iORF_193550	YPS616	SpB	1	21	ordered_Spar_16	615303	615323	+	0	1_conserved
iORF_193551	YPS616	SpB	1	18	ordered_Spar_16	615313	615330	+	0	1_conserved
iORF_193552	YPS616	SpB	0	98	ordered_Spar_16	615327	615424	-	0	5_SpeGroup
iORF_193555	YPS616	SpB	0	70	ordered_Spar_16	615355	615424	-	0	7_ancest
iORF_193556	YPS616	SpB	1	51	ordered_Spar_16	615376	615426	+	0	4_divergent
iORF_193557	YPS616	SpB	0	71	ordered_Spar_16	615376	615446	+	0	5_SpeGroup
iORF_193558	YPS616	SpB	0	81	ordered_Spar_16	615376	615456	+	0	5_SpeGroup
iORF_193559	YPS616	SpB	0	140	ordered_Spar_16	615382	615521	-	0	5_SpeGroup
iORF_193560	YPS616	SpB	1	42	ordered_Spar_16	615383	615424	-	0	5_SpeGroup
iORF_193562	YPS616	SpB	1	45	ordered_Spar_16	615453	615497	+	0	4_divergent
iORF_193563	YPS616	SpB	1	63	ordered_Spar_16	615459	615521	-	0	4_divergent
iORF_193564	YPS616	SpB	0	15	ordered_Spar_16	615494	615508	+	0	5_SpeGroup
iORF_193565	YPS616	SpB	1	54	ordered_Spar_16	615494	615547	+	0	4_divergent
iORF_193566	YPS616	SpB	1	24	ordered_Spar_16	615518	615541	-	0	1_conserved
iORF_193567	YPS616	SpB	1	39	ordered_Spar_16	615520	615558	+	0	3_pPar
iORF_193569	YPS616	SpB	1	183	ordered_Spar_16	615531	615713	+	0	4_divergent
iORF_193571	YPS616	SpB	0	290	ordered_Spar_16	615531	615820	+	0	5_SpeGroup
iORF_193574	YPS616	SpB	1	63	ordered_Spar_16	615577	615639	-	0	6_polymorphic
iORF_193575	YPS616	SpB	0	27	ordered_Spar_16	615613	615639	-	0	6_polymorphic
iORF_193577	YPS616	SpB	1	78	ordered_Spar_16	615689	615766	-	0	6_polymorphic
iORF_193578	YPS616	SpB	0	120	ordered_Spar_16	615689	615808	-	0	6_polymorphic
iORF_193581	YPS616	SpB	0	67	ordered_Spar_16	615754	615820	+	0	7_ancest
iORF_193582	YPS616	SpB	1	114	ordered_Spar_16	615754	615867	+	0	4_divergent
iORF_193585	YPS616	SpB	0	69	ordered_Spar_16	615845	615913	+	0	5_SpeGroup
iORF_193586	YPS616	SpB	1	96	ordered_Spar_16	615845	615940	+	0	6_polymorphic
iORF_193591	YPS616	SpB	1	15	ordered_Spar_16	615910	615924	-	0	5_SpeGroup
iORF_193594	YPS616	SpB	1	30	ordered_Spar_16	615949	615978	+	0	3_pPar
iORF_193602	YPS616	SpB	0	72	ordered_Spar_16	616072	616143	-	0	6_polymorphic
iORF_193603	YPS616	SpB	0	60	ordered_Spar_16	616091	616150	+	0	5_SpeGroup
iORF_193604	YPS616	SpB	0	45	ordered_Spar_16	616125	616169	-	0	6_polymorphic
iORF_193605	YPS616	SpB	0	21	ordered_Spar_16	616130	616150	+	0	6_polymorphic
iORF_193606	YPS616	SpB	1	30	ordered_Spar_16	616140	616169	-	0	6_polymorphic
iORF_193610	YPS616	SpB	1	48	ordered_Spar_16	616174	616221	+	2	4_divergent
iORF_193619	YPS616	SpB	1	63	ordered_Spar_16	616283	616345	+	4	3_pPar
iORF_193621	YPS616	SpB	1	12	ordered_Spar_16	616298	616309	-	0	3_pPar
iORF_193624	YPS616	SpB	0	51	ordered_Spar_16	616308	616358	+	4	5_SpeGroup
iORF_193628	YPS616	SpB	0	21	ordered_Spar_16	616333	616353	+	0	7_ancest
iORF_193629	YPS616	SpB	1	39	ordered_Spar_16	616342	616380	-	0	6_polymorphic
iORF_193631	YPS616	SpB	1	27	ordered_Spar_16	616350	616376	-	0	3_pPar
iORF_193643	YPS616	SpB	1	147	ordered_Spar_16	616439	616585	+	1	6_polymorphic
iORF_193644	YPS616	SpB	0	83	ordered_Spar_16	616451	616533	-	1	4_divergent
iORF_193645	YPS616	SpB	1	66	ordered_Spar_16	616468	616533	-	1	4_divergent
iORF_193647	YPS616	SpB	0	96	ordered_Spar_16	616490	616585	+	0	5_SpeGroup
iORF_193648	YPS616	SpB	1	12	ordered_Spar_16	616506	616517	-	0	1_conserved
iORF_193688	YPS616	SpB	1	15	ordered_Spar_16	617654	617668	-	0	6_polymorphic
iORF_193689	YPS616	SpB	1	30	ordered_Spar_16	617660	617689	+	0	3_pPar
iORF_193690	YPS616	SpB	0	15	ordered_Spar_16	617667	617681	+	0	6_polymorphic
iORF_193885	YPS616	SpB	0	145	ordered_Spar_16	618269	618413	+	1	6_polymorphic
iORF_193887	YPS616	SpB	0	249	ordered_Spar_16	618269	618517	+	3	6_polymorphic
iORF_193753	YPS616	SpB	1	27	ordered_Spar_16	618300	618326	+	0	3_pPar
iORF_193754	YPS616	SpB	0	58	ordered_Spar_16	618318	618375	-	0	6_polymorphic
iORF_193757	YPS616	SpB	1	24	ordered_Spar_16	618352	618375	-	0	6_polymorphic
iORF_193759	YPS616	SpB	0	123	ordered_Spar_16	618352	618474	-	2	5_SpeGroup
iORF_193768	YPS616	SpB	1	24	ordered_Spar_16	618390	618413	+	0	6_polymorphic
iORF_193773	YPS616	SpB	1	39	ordered_Spar_16	618402	618440	-	0	3_pPar
iORF_193781	YPS616	SpB	1	27	ordered_Spar_16	618454	618480	+	1	6_polymorphic
iORF_193789	YPS616	SpB	0	94	ordered_Spar_16	618486	618579	+	0	6_polymorphic
iORF_193790	YPS616	SpB	1	105	ordered_Spar_16	618486	618590	+	0	6_polymorphic
iORF_193793	YPS616	SpB	1	42	ordered_Spar_16	618499	618540	+	0	6_polymorphic
iORF_193794	YPS616	SpB	0	43	ordered_Spar_16	618499	618541	+	0	6_polymorphic
iORF_193805	YPS616	SpB	0	107	ordered_Spar_16	618562	618668	-	2	5_SpeGroup
iORF_193812	YPS616	SpB	0	27	ordered_Spar_16	618606	618632	-	1	5_SpeGroup
iORF_193813	YPS616	SpB	1	63	ordered_Spar_16	618606	618668	-	2	4_divergent
iORF_193821	YPS616	SpB	1	18	ordered_Spar_16	618678	618695	-	0	5_SpeGroup
iORF_193956	YPS616	SpB	0	115	ordered_Spar_16	620603	620717	-	2	7_ancest
iORF_193962	YPS616	SpB	0	58	ordered_Spar_16	620615	620672	+	0	5_SpeGroup
iORF_193963	YPS616	SpB	1	81	ordered_Spar_16	620615	620695	+	2	4_divergent
iORF_194001	YPS616	SpB	0	67	ordered_Spar_16	620651	620717	-	2	5_SpeGroup
iORF_194002	YPS616	SpB	1	42	ordered_Spar_16	620652	620693	-	2	5_SpeGroup
iORF_194003	YPS616	SpB	0	66	ordered_Spar_16	620652	620717	-	2	5_SpeGroup
iORF_193907	YPS616	SpB	0	21	ordered_Spar_16	620687	620707	-	0	6_polymorphic
iORF_193908	YPS616	SpB	0	9	ordered_Spar_16	620692	620700	+	0	4_divergent
iORF_193912	YPS616	SpB	0	64	ordered_Spar_16	620734	620797	-	2	5_SpeGroup
iORF_193914	YPS616	SpB	0	18	ordered_Spar_16	620753	620770	-	0	5_SpeGroup
iORF_193915	YPS616	SpB	1	18	ordered_Spar_16	620753	620770	-	2	5_SpeGroup
iORF_193916	YPS616	SpB	0	45	ordered_Spar_16	620753	620797	-	2	5_SpeGroup
iORF_193920	YPS616	SpB	0	31	ordered_Spar_16	620767	620797	-	2	7_ancest
iORF_193921	YPS616	SpB	1	39	ordered_Spar_16	620780	620818	+	0	4_divergent
iORF_193947	YPS616	SpB	1	9	ordered_Spar_16	620897	620905	-	1	3_pPar
iORF_194029	YPS616	SpB	1	18	ordered_Spar_16	623846	623863	-	0	3_pPar
iORF_194033	YPS616	SpB	1	42	ordered_Spar_16	623864	623905	-	2	3_pPar
iORF_194037	YPS616	SpB	0	42	ordered_Spar_16	623892	623933	+	5	5_SpeGroup
iORF_194038	YPS616	SpB	1	72	ordered_Spar_16	623892	623963	+	5	4_divergent
iORF_194016	YPS616	SpB	1	105	ordered_Spar_16	623908	624012	-	5	3_pPar
iORF_194027	YPS616	SpB	1	21	ordered_Spar_16	624102	624122	-	0	4_divergent
iORF_194062	YPS616	SpB	0	53	ordered_Spar_16	624517	624569	-	4	6_polymorphic
iORF_194064	YPS616	SpB	1	42	ordered_Spar_16	624528	624569	-	4	6_polymorphic
iORF_194041	YPS616	SpB	1	60	ordered_Spar_16	624571	624630	-	0	4_divergent
iORF_194045	YPS616	SpB	1	66	ordered_Spar_16	624604	624669	+	0	1_conserved
iORF_194048	YPS616	SpB	1	69	ordered_Spar_16	624651	624719	-	0	3_pPar
iORF_194049	YPS616	SpB	0	24	ordered_Spar_16	624728	624751	-	0	5_SpeGroup
iORF_194050	YPS616	SpB	1	27	ordered_Spar_16	624728	624754	-	0	4_divergent
iORF_194082	YPS616	SpB	1	24	ordered_Spar_16	627612	627635	-	0	1_conserved
iORF_194115	YPS616	SpB	1	33	ordered_Spar_16	627652	627684	+	0	3_pPar
iORF_194118	YPS616	SpB	1	30	ordered_Spar_16	627674	627703	+	0	4_divergent
iORF_194119	YPS616	SpB	0	78	ordered_Spar_16	627674	627751	+	0	5_SpeGroup
iORF_194121	YPS616	SpB	0	160	ordered_Spar_16	627686	627845	-	0	5_SpeGroup
iORF_194076	YPS616	SpB	0	21	ordered_Spar_16	627719	627739	+	0	6_polymorphic
iORF_194077	YPS616	SpB	1	33	ordered_Spar_16	627719	627751	+	0	6_polymorphic
iORF_194078	YPS616	SpB	1	21	ordered_Spar_16	627765	627785	-	0	4_divergent
iORF_194079	YPS616	SpB	1	21	ordered_Spar_16	627769	627789	+	0	4_divergent
iORF_194080	YPS616	SpB	0	91	ordered_Spar_16	627769	627859	+	0	5_SpeGroup
iORF_194086	YPS616	SpB	1	30	ordered_Spar_16	627819	627848	+	0	3_pPar
iORF_194087	YPS616	SpB	0	173	ordered_Spar_16	627823	627995	-	3	5_SpeGroup
iORF_194088	YPS616	SpB	1	228	ordered_Spar_16	627823	628050	-	3	5_SpeGroup
iORF_194089	YPS616	SpB	0	165	ordered_Spar_16	627831	627995	-	3	5_SpeGroup
iORF_194094	YPS616	SpB	0	78	ordered_Spar_16	627876	627953	+	2	6_polymorphic
iORF_194095	YPS616	SpB	1	93	ordered_Spar_16	627876	627968	+	2	6_polymorphic
iORF_194098	YPS616	SpB	1	33	ordered_Spar_16	627886	627918	+	1	3_pPar
iORF_194101	YPS616	SpB	1	45	ordered_Spar_16	627899	627943	+	2	3_pPar
iORF_194102	YPS616	SpB	1	27	ordered_Spar_16	627915	627941	-	1	4_divergent
iORF_194105	YPS616	SpB	0	113	ordered_Spar_16	627938	628050	-	1	4_divergent
iORF_194107	YPS616	SpB	0	47	ordered_Spar_16	627958	628004	+	1	4_divergent
iORF_194108	YPS616	SpB	1	57	ordered_Spar_16	627958	628014	+	1	5_SpeGroup
iORF_194109	YPS616	SpB	1	12	ordered_Spar_16	627984	627995	-	1	5_SpeGroup
iORF_194111	YPS616	SpB	1	24	ordered_Spar_16	628066	628089	-	0	3_pPar
iORF_194112	YPS616	SpB	1	15	ordered_Spar_16	628086	628100	-	0	1_conserved
iORF_194255	YPS616	SpB	1	72	ordered_Spar_16	631545	631616	+	1	5_SpeGroup
iORF_194248	YPS616	SpB	0	12	ordered_Spar_16	631621	631632	-	0	5_SpeGroup
iORF_194177	YPS616	SpB	0	102	ordered_Spar_16	631721	631822	+	0	6_polymorphic
iORF_194178	YPS616	SpB	1	66	ordered_Spar_16	631735	631800	-	0	3_pPar
iORF_194181	YPS616	SpB	1	75	ordered_Spar_16	631772	631846	-	0	3_pPar
iORF_194182	YPS616	SpB	1	39	ordered_Spar_16	631794	631832	+	0	3_pPar
iORF_194183	YPS616	SpB	0	195	ordered_Spar_16	631824	632018	-	2	5_SpeGroup
iORF_194184	YPS616	SpB	0	141	ordered_Spar_16	631864	632004	-	1	4_divergent
iORF_194193	YPS616	SpB	0	111	ordered_Spar_16	631908	632018	-	0	7_ancest
iORF_194194	YPS616	SpB	0	63	ordered_Spar_16	631914	631976	+	0	5_SpeGroup
iORF_194195	YPS616	SpB	0	57	ordered_Spar_16	631948	632004	-	0	6_polymorphic
iORF_194196	YPS616	SpB	1	267	ordered_Spar_16	631948	632214	-	3	6_polymorphic
iORF_194197	YPS616	SpB	1	9	ordered_Spar_16	631968	631976	+	0	4_divergent
iORF_194198	YPS616	SpB	1	30	ordered_Spar_16	631991	632020	+	0	3_pPar
iORF_194199	YPS616	SpB	0	18	ordered_Spar_16	632001	632018	-	0	5_SpeGroup
iORF_194200	YPS616	SpB	0	50	ordered_Spar_16	632005	632054	+	1	5_SpeGroup
iORF_194201	YPS616	SpB	0	53	ordered_Spar_16	632005	632057	+	1	5_SpeGroup
iORF_194202	YPS616	SpB	1	72	ordered_Spar_16	632005	632076	+	2	5_SpeGroup
iORF_194204	YPS616	SpB	0	87	ordered_Spar_16	632005	632091	+	3	7_ancest
iORF_194205	YPS616	SpB	0	53	ordered_Spar_16	632024	632076	+	2	5_SpeGroup
iORF_194206	YPS616	SpB	1	57	ordered_Spar_16	632024	632080	+	2	5_SpeGroup
iORF_194207	YPS616	SpB	0	68	ordered_Spar_16	632024	632091	+	3	5_SpeGroup
iORF_194208	YPS616	SpB	0	36	ordered_Spar_16	632066	632101	-	1	5_SpeGroup
iORF_194209	YPS616	SpB	1	9	ordered_Spar_16	632083	632091	+	1	5_SpeGroup
iORF_194210	YPS616	SpB	1	9	ordered_Spar_16	632093	632101	-	0	6_polymorphic
iORF_194211	YPS616	SpB	1	9	ordered_Spar_16	632096	632104	+	0	1_conserved
iORF_194213	YPS616	SpB	0	114	ordered_Spar_16	632101	632214	-	0	6_polymorphic
iORF_194214	YPS616	SpB	1	39	ordered_Spar_16	632113	632151	+	0	3_pPar
iORF_194231	YPS616	SpB	1	9	ordered_Spar_16	632246	632254	-	0	5_SpeGroup
iORF_194234	YPS616	SpB	1	21	ordered_Spar_16	632254	632274	-	4	5_SpeGroup
iORF_194235	YPS616	SpB	1	24	ordered_Spar_16	632264	632287	+	0	4_divergent
iORF_194243	YPS616	SpB	1	15	ordered_Spar_16	632360	632374	+	0	6_polymorphic
iORF_194244	YPS616	SpB	0	48	ordered_Spar_16	632360	632407	+	1	5_SpeGroup
iORF_194246	YPS616	SpB	0	217	ordered_Spar_16	632378	632594	-	9	5_SpeGroup
iORF_194249	YPS616	SpB	1	21	ordered_Spar_16	632387	632407	+	1	4_divergent
iORF_194257	YPS616	SpB	1	105	ordered_Spar_16	632490	632594	-	4	4_divergent
iORF_194122	YPS616	SpB	1	36	ordered_Spar_16	632503	632538	-	2	3_pPar
iORF_194123	YPS616	SpB	1	18	ordered_Spar_16	632523	632540	+	2	6_polymorphic
iORF_194124	YPS616	SpB	1	36	ordered_Spar_16	632537	632572	+	0	3_pPar
iORF_194125	YPS616	SpB	1	87	ordered_Spar_16	632562	632648	+	3	4_divergent
iORF_194126	YPS616	SpB	0	142	ordered_Spar_16	632562	632703	+	3	5_SpeGroup
iORF_194128	YPS616	SpB	0	70	ordered_Spar_16	632569	632638	+	3	5_SpeGroup
iORF_194129	YPS616	SpB	1	135	ordered_Spar_16	632569	632703	+	3	4_divergent
iORF_194130	YPS616	SpB	1	51	ordered_Spar_16	632606	632656	-	0	3_pPar
iORF_194133	YPS616	SpB	1	45	ordered_Spar_16	632631	632675	-	0	1_conserved
iORF_194134	YPS616	SpB	0	42	ordered_Spar_16	632641	632682	-	0	6_polymorphic
iORF_194135	YPS616	SpB	1	24	ordered_Spar_16	632648	632671	+	0	6_polymorphic
iORF_194136	YPS616	SpB	0	114	ordered_Spar_16	632648	632761	+	0	6_polymorphic
iORF_194137	YPS616	SpB	1	30	ordered_Spar_16	632655	632684	+	0	4_divergent
iORF_194138	YPS616	SpB	1	15	ordered_Spar_16	632668	632682	-	0	6_polymorphic
iORF_194142	YPS616	SpB	0	54	ordered_Spar_16	632695	632748	-	0	4_divergent
iORF_194143	YPS616	SpB	1	78	ordered_Spar_16	632700	632777	-	2	3_pPar
iORF_194146	YPS616	SpB	1	27	ordered_Spar_16	632763	632789	+	2	3_pPar
iORF_194149	YPS616	SpB	1	12	ordered_Spar_16	632790	632801	-	0	3_pPar
iORF_194151	YPS616	SpB	1	24	ordered_Spar_16	632803	632826	-	0	6_polymorphic
iORF_194159	YPS616	SpB	0	58	ordered_Spar_16	632907	632964	+	0	6_polymorphic
iORF_194161	YPS616	SpB	1	15	ordered_Spar_16	632918	632932	+	0	6_polymorphic
iORF_194162	YPS616	SpB	0	16	ordered_Spar_16	632918	632933	+	0	6_polymorphic
iORF_194164	YPS616	SpB	1	33	ordered_Spar_16	632929	632961	-	0	5_SpeGroup
iORF_194167	YPS616	SpB	0	15	ordered_Spar_16	632947	632961	-	0	4_divergent
iORF_194260	YPS616	SpB	1	54	ordered_Spar_16	634356	634409	-	0	4_divergent
iORF_194268	YPS616	SpB	0	105	ordered_Spar_16	634370	634474	-	0	5_SpeGroup
iORF_194270	YPS616	SpB	0	18	ordered_Spar_16	634376	634393	+	0	5_SpeGroup
iORF_194271	YPS616	SpB	1	21	ordered_Spar_16	634376	634396	+	0	5_SpeGroup
iORF_194272	YPS616	SpB	0	24	ordered_Spar_16	634376	634399	+	0	5_SpeGroup
iORF_194276	YPS616	SpB	0	55	ordered_Spar_16	634384	634438	-	0	5_SpeGroup
iORF_194279	YPS616	SpB	1	30	ordered_Spar_16	634390	634419	+	0	6_polymorphic
iORF_194280	YPS616	SpB	0	31	ordered_Spar_16	634390	634420	+	0	6_polymorphic
iORF_194282	YPS616	SpB	0	46	ordered_Spar_16	634393	634438	-	0	6_polymorphic
iORF_194286	YPS616	SpB	0	154	ordered_Spar_16	634406	634559	-	1	6_polymorphic
iORF_194287	YPS616	SpB	1	33	ordered_Spar_16	634406	634438	-	0	6_polymorphic
iORF_194289	YPS616	SpB	1	201	ordered_Spar_16	634410	634610	+	1	6_polymorphic
iORF_194290	YPS616	SpB	0	265	ordered_Spar_16	634410	634674	+	2	6_polymorphic
iORF_194291	YPS616	SpB	1	144	ordered_Spar_16	634416	634559	-	1	6_polymorphic
iORF_194292	YPS616	SpB	0	171	ordered_Spar_16	634416	634586	-	1	6_polymorphic
iORF_194296	YPS616	SpB	0	9	ordered_Spar_16	634430	634438	-	0	5_SpeGroup
iORF_194258	YPS616	SpB	1	30	ordered_Spar_16	634445	634474	-	0	4_divergent
iORF_194261	YPS616	SpB	1	27	ordered_Spar_16	634469	634495	+	0	4_divergent
iORF_194265	YPS616	SpB	1	171	ordered_Spar_16	634504	634674	+	2	6_polymorphic
iORF_194266	YPS616	SpB	0	146	ordered_Spar_16	634567	634712	-	2	4_divergent
iORF_194274	YPS616	SpB	1	42	ordered_Spar_16	634671	634712	-	1	5_SpeGroup
iORF_194351	YPS616	SpB	0	84	ordered_Spar_16	637128	637211	+	0	5_SpeGroup
iORF_194301	YPS616	SpB	0	27	ordered_Spar_16	637207	637233	-	0	5_SpeGroup
iORF_194302	YPS616	SpB	1	51	ordered_Spar_16	637207	637257	-	1	5_SpeGroup
iORF_194304	YPS616	SpB	0	22	ordered_Spar_16	637236	637257	-	1	7_ancest
iORF_194305	YPS616	SpB	0	69	ordered_Spar_16	637241	637309	-	1	5_SpeGroup
iORF_194306	YPS616	SpB	1	12	ordered_Spar_16	637263	637274	-	0	6_polymorphic
iORF_194307	YPS616	SpB	1	39	ordered_Spar_16	637273	637311	+	0	6_polymorphic
iORF_194310	YPS616	SpB	1	33	ordered_Spar_16	637290	637322	-	0	3_pPar
iORF_194311	YPS616	SpB	1	24	ordered_Spar_16	637302	637325	+	0	3_pPar
iORF_194313	YPS616	SpB	1	15	ordered_Spar_16	637322	637336	-	0	4_divergent
iORF_194315	YPS616	SpB	1	45	ordered_Spar_16	637340	637384	-	2	5_SpeGroup
iORF_194316	YPS616	SpB	0	84	ordered_Spar_16	637340	637423	-	2	5_SpeGroup
iORF_194317	YPS616	SpB	0	64	ordered_Spar_16	637360	637423	-	1	5_SpeGroup
iORF_194323	YPS616	SpB	1	21	ordered_Spar_16	637407	637427	+	0	3_pPar
iORF_194325	YPS616	SpB	1	72	ordered_Spar_16	637424	637495	-	3	4_divergent
iORF_194326	YPS616	SpB	0	117	ordered_Spar_16	637424	637540	-	3	5_SpeGroup
iORF_194329	YPS616	SpB	1	117	ordered_Spar_16	637473	637589	+	1	4_divergent
iORF_194330	YPS616	SpB	0	135	ordered_Spar_16	637473	637607	+	1	5_SpeGroup
iORF_194331	YPS616	SpB	1	12	ordered_Spar_16	637480	637491	-	0	1_conserved
iORF_194333	YPS616	SpB	1	39	ordered_Spar_16	637513	637551	+	0	3_pPar
iORF_194334	YPS616	SpB	0	87	ordered_Spar_16	637519	637605	-	1	5_SpeGroup
iORF_194336	YPS616	SpB	0	39	ordered_Spar_16	637541	637579	-	0	5_SpeGroup
iORF_194341	YPS616	SpB	1	30	ordered_Spar_16	637576	637605	-	1	5_SpeGroup
iORF_194371	YPS616	SpB	1	69	ordered_Spar_16	638876	638944	-	5	5_SpeGroup
iORF_194372	YPS616	SpB	0	79	ordered_Spar_16	638876	638954	-	5	7_ancest
iORF_194356	YPS616	SpB	0	70	ordered_Spar_16	638889	638958	+	5	7_ancest
iORF_194357	YPS616	SpB	0	71	ordered_Spar_16	638889	638959	+	5	5_SpeGroup
iORF_194387	YPS616	SpB	0	30	ordered_Spar_16	638915	638944	-	0	4_divergent
iORF_194389	YPS616	SpB	1	138	ordered_Spar_16	638922	639059	+	0	4_divergent
iORF_194402	YPS616	SpB	1	24	ordered_Spar_16	638951	638974	-	0	6_polymorphic
iORF_194355	YPS616	SpB	1	45	ordered_Spar_16	639027	639071	-	0	4_divergent
iORF_194358	YPS616	SpB	0	27	ordered_Spar_16	639033	639059	+	0	5_SpeGroup
iORF_194360	YPS616	SpB	1	108	ordered_Spar_16	639056	639163	+	8	6_polymorphic
iORF_194362	YPS616	SpB	0	237	ordered_Spar_16	639056	639292	+	9	6_polymorphic
iORF_194363	YPS616	SpB	0	12	ordered_Spar_16	639068	639079	-	0	6_polymorphic
iORF_194364	YPS616	SpB	0	12	ordered_Spar_16	639070	639081	+	0	6_polymorphic
iORF_194365	YPS616	SpB	1	78	ordered_Spar_16	639070	639147	+	8	6_polymorphic
iORF_194368	YPS616	SpB	1	9	ordered_Spar_16	639093	639101	-	0	6_polymorphic
iORF_194369	YPS616	SpB	1	24	ordered_Spar_16	639130	639153	-	1	5_SpeGroup
iORF_194370	YPS616	SpB	0	154	ordered_Spar_16	639130	639283	-	2	4_divergent
iORF_194374	YPS616	SpB	1	30	ordered_Spar_16	639171	639200	-	0	3_pPar
iORF_194377	YPS616	SpB	0	27	ordered_Spar_16	639222	639248	-	1	4_divergent
iORF_194378	YPS616	SpB	1	66	ordered_Spar_16	639222	639287	-	1	5_SpeGroup
iORF_194380	YPS616	SpB	0	43	ordered_Spar_16	639245	639287	-	1	6_polymorphic
iORF_194382	YPS616	SpB	1	36	ordered_Spar_16	639248	639283	-	0	5_SpeGroup
iORF_194383	YPS616	SpB	0	40	ordered_Spar_16	639248	639287	-	0	6_polymorphic
iORF_194384	YPS616	SpB	1	27	ordered_Spar_16	639284	639310	-	0	3_pPar
iORF_194385	YPS616	SpB	1	33	ordered_Spar_16	639316	639348	-	0	4_divergent
iORF_194388	YPS616	SpB	1	21	ordered_Spar_16	639365	639385	-	0	1_conserved
iORF_194392	YPS616	SpB	0	81	ordered_Spar_16	639461	639541	-	2	5_SpeGroup
iORF_194393	YPS616	SpB	1	84	ordered_Spar_16	639461	639544	-	2	4_divergent
iORF_194397	YPS616	SpB	0	16	ordered_Spar_16	639594	639609	-	1	5_SpeGroup
iORF_194398	YPS616	SpB	1	15	ordered_Spar_16	639619	639633	+	0	1_conserved
iORF_194399	YPS616	SpB	1	12	ordered_Spar_16	639640	639651	-	0	1_conserved
iORF_194401	YPS616	SpB	1	18	ordered_Spar_16	639658	639675	-	0	1_conserved
iORF_194479	YPS616	SpB	0	185	ordered_Spar_16	643598	643782	-	8	4_divergent
iORF_194483	YPS616	SpB	1	417	ordered_Spar_16	643643	644059	-	14	3_pPar
iORF_194484	YPS616	SpB	1	63	ordered_Spar_16	643645	643707	+	4	4_divergent
iORF_194485	YPS616	SpB	0	84	ordered_Spar_16	643645	643728	+	4	5_SpeGroup
iORF_194488	YPS616	SpB	1	129	ordered_Spar_16	643714	643842	-	4	5_SpeGroup
iORF_194491	YPS616	SpB	1	57	ordered_Spar_16	643733	643789	+	0	3_pPar
iORF_194492	YPS616	SpB	1	18	ordered_Spar_16	643761	643778	-	0	3_pPar
iORF_194496	YPS616	SpB	0	90	ordered_Spar_16	643777	643866	+	4	4_divergent
iORF_194497	YPS616	SpB	1	138	ordered_Spar_16	643777	643914	+	4	6_polymorphic
iORF_194498	YPS616	SpB	0	189	ordered_Spar_16	643777	643965	+	4	6_polymorphic
iORF_194499	YPS616	SpB	1	12	ordered_Spar_16	643782	643793	-	0	1_conserved
iORF_194501	YPS616	SpB	0	9	ordered_Spar_16	643834	643842	-	0	4_divergent
iORF_194507	YPS616	SpB	0	24	ordered_Spar_16	643891	643914	+	0	4_divergent
iORF_194516	YPS616	SpB	1	54	ordered_Spar_16	644043	644096	+	1	4_divergent
iORF_194518	YPS616	SpB	0	51	ordered_Spar_16	644046	644096	+	1	5_SpeGroup
iORF_194520	YPS616	SpB	1	39	ordered_Spar_16	644061	644099	-	0	4_divergent
iORF_194522	YPS616	SpB	1	9	ordered_Spar_16	644074	644082	-	0	6_polymorphic
iORF_194524	YPS616	SpB	0	100	ordered_Spar_16	644098	644197	+	0	7_ancest
iORF_194525	YPS616	SpB	1	114	ordered_Spar_16	644098	644211	+	0	5_SpeGroup
iORF_194526	YPS616	SpB	0	15	ordered_Spar_16	644158	644172	-	0	5_SpeGroup
iORF_194527	YPS616	SpB	0	31	ordered_Spar_16	644165	644195	-	0	5_SpeGroup
iORF_194528	YPS616	SpB	0	51	ordered_Spar_16	644165	644215	-	1	5_SpeGroup
iORF_194538	YPS616	SpB	0	105	ordered_Spar_16	644228	644332	-	7	5_SpeGroup
iORF_194542	YPS616	SpB	0	182	ordered_Spar_16	644246	644427	+	7	5_SpeGroup
iORF_194543	YPS616	SpB	1	246	ordered_Spar_16	644246	644491	+	7	5_SpeGroup
iORF_194403	YPS616	SpB	1	66	ordered_Spar_16	644267	644332	-	2	4_divergent
iORF_194404	YPS616	SpB	1	48	ordered_Spar_16	644289	644336	+	2	5_SpeGroup
iORF_194412	YPS616	SpB	0	15	ordered_Spar_16	644340	644354	+	0	5_SpeGroup
iORF_194458	YPS616	SpB	0	42	ordered_Spar_16	644995	645036	+	0	4_divergent
iORF_194460	YPS616	SpB	1	27	ordered_Spar_16	645023	645049	-	0	3_pPar
iORF_194803	YPS616	SpB	0	62	ordered_Spar_16	648680	648741	+	7	5_SpeGroup
iORF_194808	YPS616	SpB	1	18	ordered_Spar_16	648720	648737	-	0	1_conserved
iORF_194809	YPS616	SpB	0	23	ordered_Spar_16	648725	648747	-	4	5_SpeGroup
iORF_194811	YPS616	SpB	1	60	ordered_Spar_16	648748	648807	+	0	4_divergent
iORF_194813	YPS616	SpB	0	87	ordered_Spar_16	648748	648834	+	1	5_SpeGroup
iORF_194815	YPS616	SpB	0	153	ordered_Spar_16	648748	648900	+	15	7_ancest
iORF_194790	YPS616	SpB	1	21	ordered_Spar_16	648761	648781	-	0	3_pPar
iORF_194793	YPS616	SpB	0	60	ordered_Spar_16	648771	648830	-	1	5_SpeGroup
iORF_194794	YPS616	SpB	1	99	ordered_Spar_16	648771	648869	-	10	4_divergent
iORF_194798	YPS616	SpB	1	36	ordered_Spar_16	648802	648837	-	1	5_SpeGroup
iORF_194800	YPS616	SpB	0	18	ordered_Spar_16	648804	648821	+	1	5_SpeGroup
iORF_194804	YPS616	SpB	1	9	ordered_Spar_16	648876	648884	-	0	3_pPar
iORF_194823	YPS616	SpB	1	153	ordered_Spar_16	651410	651562	+	5	4_divergent
iORF_194827	YPS616	SpB	0	78	ordered_Spar_16	651410	651487	+	5	5_SpeGroup
iORF_194843	YPS616	SpB	1	69	ordered_Spar_16	651446	651514	-	3	5_SpeGroup
iORF_194878	YPS616	SpB	0	24	ordered_Spar_16	651491	651514	-	0	4_divergent
iORF_194817	YPS616	SpB	0	48	ordered_Spar_16	651515	651562	+	0	6_polymorphic
iORF_194819	YPS616	SpB	0	94	ordered_Spar_16	651534	651627	-	0	5_SpeGroup
iORF_194822	YPS616	SpB	0	18	ordered_Spar_16	651610	651627	-	0	5_SpeGroup
iORF_194829	YPS616	SpB	1	24	ordered_Spar_16	651709	651732	-	0	4_divergent
iORF_194831	YPS616	SpB	1	90	ordered_Spar_16	651740	651829	+	0	4_divergent
iORF_194832	YPS616	SpB	0	105	ordered_Spar_16	651740	651844	+	2	7_ancest
iORF_194833	YPS616	SpB	0	99	ordered_Spar_16	651746	651844	+	2	5_SpeGroup
iORF_194836	YPS616	SpB	0	15	ordered_Spar_16	651775	651789	+	0	5_SpeGroup
iORF_194837	YPS616	SpB	1	42	ordered_Spar_16	651775	651816	+	0	5_SpeGroup
iORF_194838	YPS616	SpB	1	84	ordered_Spar_16	651780	651863	-	3	4_divergent
iORF_194845	YPS616	SpB	0	51	ordered_Spar_16	651813	651863	-	3	5_SpeGroup
iORF_194846	YPS616	SpB	0	54	ordered_Spar_16	651841	651894	+	4	5_SpeGroup
iORF_194849	YPS616	SpB	1	21	ordered_Spar_16	651874	651894	+	3	6_polymorphic
iORF_194861	YPS616	SpB	0	9	ordered_Spar_16	651954	651962	+	0	5_SpeGroup
iORF_194865	YPS616	SpB	0	42	ordered_Spar_16	651968	652009	-	0	4_divergent
iORF_194868	YPS616	SpB	1	27	ordered_Spar_16	651983	652009	-	0	5_SpeGroup
iORF_194871	YPS616	SpB	0	77	ordered_Spar_16	652090	652166	+	2	4_divergent
iORF_194872	YPS616	SpB	0	126	ordered_Spar_16	652090	652215	+	2	5_SpeGroup
iORF_194874	YPS616	SpB	1	78	ordered_Spar_16	652163	652240	+	0	1_conserved
iORF_194875	YPS616	SpB	0	93	ordered_Spar_16	652191	652283	+	0	5_SpeGroup
iORF_194877	YPS616	SpB	1	30	ordered_Spar_16	652209	652238	-	0	1_conserved
iORF_194879	YPS616	SpB	1	63	ordered_Spar_16	652264	652326	+	0	3_pPar
iORF_194902	YPS616	SpB	0	9	ordered_Spar_16	655709	655717	-	0	6_polymorphic
iORF_194883	YPS616	SpB	0	128	ordered_Spar_16	655797	655924	+	1	5_SpeGroup
iORF_194886	YPS616	SpB	0	100	ordered_Spar_16	655800	655899	-	0	7_ancest
iORF_194891	YPS616	SpB	0	93	ordered_Spar_16	655807	655899	-	0	5_SpeGroup
iORF_194894	YPS616	SpB	1	30	ordered_Spar_16	655870	655899	-	0	5_SpeGroup
iORF_194895	YPS616	SpB	1	48	ordered_Spar_16	655888	655935	+	1	3_pPar
iORF_194920	YPS616	SpB	1	12	ordered_Spar_16	658256	658267	-	0	3_pPar
iORF_194928	YPS616	SpB	0	34	ordered_Spar_16	658266	658299	+	0	5_SpeGroup
iORF_194929	YPS616	SpB	1	66	ordered_Spar_16	658266	658331	+	0	4_divergent
iORF_194935	YPS616	SpB	1	18	ordered_Spar_16	658273	658290	+	0	4_divergent
iORF_194936	YPS616	SpB	0	19	ordered_Spar_16	658273	658291	+	0	5_SpeGroup
iORF_194917	YPS616	SpB	0	40	ordered_Spar_16	658355	658394	+	2	5_SpeGroup
iORF_194918	YPS616	SpB	1	66	ordered_Spar_16	658355	658420	+	2	4_divergent
iORF_194921	YPS616	SpB	0	192	ordered_Spar_16	658391	658582	-	0	5_SpeGroup
iORF_194922	YPS616	SpB	0	108	ordered_Spar_16	658431	658538	-	0	5_SpeGroup
iORF_194923	YPS616	SpB	0	21	ordered_Spar_16	658475	658495	+	0	4_divergent
iORF_194925	YPS616	SpB	1	57	ordered_Spar_16	658482	658538	-	0	6_polymorphic
iORF_194927	YPS616	SpB	1	99	ordered_Spar_16	658492	658590	+	0	1_conserved
iORF_194932	YPS616	SpB	0	15	ordered_Spar_16	658524	658538	-	0	6_polymorphic
iORF_194981	YPS616	SpB	1	90	ordered_Spar_16	663477	663566	-	0	4_divergent
iORF_194982	YPS616	SpB	0	24	ordered_Spar_16	663488	663511	+	0	5_SpeGroup
iORF_194983	YPS616	SpB	1	27	ordered_Spar_16	663490	663516	+	0	4_divergent
iORF_194984	YPS616	SpB	1	36	ordered_Spar_16	663503	663538	-	0	3_pPar
iORF_194986	YPS616	SpB	1	12	ordered_Spar_16	663508	663519	-	0	3_pPar
iORF_194959	YPS616	SpB	0	45	ordered_Spar_16	663522	663566	-	0	5_SpeGroup
iORF_194961	YPS616	SpB	1	33	ordered_Spar_16	663541	663573	-	0	1_conserved
iORF_194962	YPS616	SpB	0	66	ordered_Spar_16	663626	663691	+	1	6_polymorphic
iORF_194964	YPS616	SpB	0	130	ordered_Spar_16	663631	663760	-	3	7_ancest
iORF_194966	YPS616	SpB	0	98	ordered_Spar_16	663663	663760	-	3	5_SpeGroup
iORF_194967	YPS616	SpB	0	65	ordered_Spar_16	663665	663729	+	3	5_SpeGroup
iORF_194969	YPS616	SpB	1	75	ordered_Spar_16	663686	663760	-	2	4_divergent
iORF_194970	YPS616	SpB	1	39	ordered_Spar_16	663709	663747	-	0	3_pPar
iORF_194971	YPS616	SpB	1	87	ordered_Spar_16	663726	663812	+	0	6_polymorphic
iORF_194972	YPS616	SpB	1	24	ordered_Spar_16	663771	663794	-	0	4_divergent
iORF_194973	YPS616	SpB	0	30	ordered_Spar_16	663783	663812	+	0	6_polymorphic
iORF_194974	YPS616	SpB	1	57	ordered_Spar_16	663793	663849	+	3	4_divergent
iORF_194975	YPS616	SpB	0	68	ordered_Spar_16	663793	663860	+	3	5_SpeGroup
iORF_194976	YPS616	SpB	0	27	ordered_Spar_16	663823	663849	+	0	4_divergent
iORF_194977	YPS616	SpB	1	30	ordered_Spar_16	663892	663921	+	0	1_conserved
iORF_194978	YPS616	SpB	0	30	ordered_Spar_16	663926	663955	-	0	6_polymorphic
iORF_194979	YPS616	SpB	1	9	ordered_Spar_16	663947	663955	-	0	6_polymorphic
iORF_195026	YPS616	SpB	1	12	ordered_Spar_16	665439	665450	+	0	6_polymorphic
iORF_195033	YPS616	SpB	1	27	ordered_Spar_16	665447	665473	-	0	1_conserved
iORF_195040	YPS616	SpB	1	93	ordered_Spar_16	665457	665549	+	1	6_polymorphic
iORF_195041	YPS616	SpB	0	97	ordered_Spar_16	665457	665553	+	1	6_polymorphic
iORF_195067	YPS616	SpB	1	63	ordered_Spar_16	665498	665560	-	1	6_polymorphic
iORF_194998	YPS616	SpB	0	31	ordered_Spar_16	665530	665560	-	1	6_polymorphic
iORF_195000	YPS616	SpB	0	30	ordered_Spar_16	665531	665560	-	1	5_SpeGroup
iORF_195002	YPS616	SpB	0	30	ordered_Spar_16	665562	665591	-	0	4_divergent
iORF_195003	YPS616	SpB	1	105	ordered_Spar_16	665562	665666	-	3	5_SpeGroup
iORF_195004	YPS616	SpB	1	15	ordered_Spar_16	665582	665596	+	0	1_conserved
iORF_195006	YPS616	SpB	1	54	ordered_Spar_16	665620	665673	-	3	3_pPar
iORF_195008	YPS616	SpB	1	135	ordered_Spar_16	665629	665763	+	5	4_divergent
iORF_195009	YPS616	SpB	0	158	ordered_Spar_16	665629	665786	+	5	5_SpeGroup
iORF_195011	YPS616	SpB	0	31	ordered_Spar_16	665636	665666	-	2	5_SpeGroup
iORF_195013	YPS616	SpB	1	111	ordered_Spar_16	665636	665746	-	5	5_SpeGroup
iORF_195015	YPS616	SpB	0	87	ordered_Spar_16	665670	665756	-	3	6_polymorphic
iORF_195016	YPS616	SpB	0	24	ordered_Spar_16	665673	665696	-	0	4_divergent
iORF_195017	YPS616	SpB	0	74	ordered_Spar_16	665673	665746	-	3	7_ancest
iORF_195018	YPS616	SpB	1	84	ordered_Spar_16	665673	665756	-	3	6_polymorphic
iORF_195021	YPS616	SpB	1	126	ordered_Spar_16	665675	665800	+	3	6_polymorphic
iORF_195022	YPS616	SpB	0	67	ordered_Spar_16	665680	665746	-	3	5_SpeGroup
iORF_195023	YPS616	SpB	0	77	ordered_Spar_16	665680	665756	-	3	5_SpeGroup
iORF_195024	YPS616	SpB	0	303	ordered_Spar_16	665680	665982	-	5	7_ancest
iORF_195027	YPS616	SpB	0	29	ordered_Spar_16	665728	665756	-	1	5_SpeGroup
iORF_195028	YPS616	SpB	0	195	ordered_Spar_16	665747	665941	-	1	6_polymorphic
iORF_195029	YPS616	SpB	0	261	ordered_Spar_16	665747	666007	-	2	6_polymorphic
iORF_195030	YPS616	SpB	1	45	ordered_Spar_16	665764	665808	-	0	4_divergent
iORF_195034	YPS616	SpB	1	207	ordered_Spar_16	665801	666007	-	2	5_SpeGroup
iORF_195036	YPS616	SpB	1	120	ordered_Spar_16	665807	665926	+	1	3_pPar
iORF_195038	YPS616	SpB	1	9	ordered_Spar_16	665853	665861	+	0	3_pPar
iORF_195043	YPS616	SpB	0	85	ordered_Spar_16	665923	666007	-	1	5_SpeGroup
iORF_195044	YPS616	SpB	0	25	ordered_Spar_16	665943	665967	+	1	5_SpeGroup
iORF_195045	YPS616	SpB	1	12	ordered_Spar_16	665971	665982	-	0	6_polymorphic
iORF_195046	YPS616	SpB	0	33	ordered_Spar_16	665975	666007	-	0	6_polymorphic
iORF_195049	YPS616	SpB	1	297	ordered_Spar_16	665993	666289	+	4	5_SpeGroup
iORF_195050	YPS616	SpB	0	104	ordered_Spar_16	665999	666102	+	2	7_ancest
iORF_195051	YPS616	SpB	0	291	ordered_Spar_16	665999	666289	+	4	5_SpeGroup
iORF_195052	YPS616	SpB	0	131	ordered_Spar_16	666024	666154	-	2	5_SpeGroup
iORF_195054	YPS616	SpB	1	18	ordered_Spar_16	666033	666050	+	0	3_pPar
iORF_195055	YPS616	SpB	1	108	ordered_Spar_16	666047	666154	-	2	4_divergent
iORF_195056	YPS616	SpB	1	66	ordered_Spar_16	666099	666164	-	0	3_pPar
iORF_195059	YPS616	SpB	1	24	ordered_Spar_16	666151	666174	-	0	3_pPar
iORF_195060	YPS616	SpB	0	15	ordered_Spar_16	666177	666191	-	0	4_divergent
iORF_195062	YPS616	SpB	0	36	ordered_Spar_16	666190	666225	+	1	4_divergent
iORF_195063	YPS616	SpB	1	36	ordered_Spar_16	666205	666240	-	0	1_conserved
iORF_195064	YPS616	SpB	1	12	ordered_Spar_16	666232	666243	+	0	1_conserved
iORF_195065	YPS616	SpB	1	42	ordered_Spar_16	666243	666284	+	0	1_conserved
iORF_195068	YPS616	SpB	1	15	ordered_Spar_16	666305	666319	+	0	1_conserved
iORF_195070	YPS616	SpB	0	103	ordered_Spar_16	666329	666431	-	2	5_SpeGroup
iORF_195071	YPS616	SpB	1	9	ordered_Spar_16	666373	666381	+	0	1_conserved
iORF_195072	YPS616	SpB	0	21	ordered_Spar_16	666378	666398	-	0	5_SpeGroup
iORF_195074	YPS616	SpB	1	54	ordered_Spar_16	666378	666431	-	1	4_divergent
iORF_195076	YPS616	SpB	1	39	ordered_Spar_16	666384	666422	+	1	4_divergent
iORF_195078	YPS616	SpB	0	70	ordered_Spar_16	666384	666453	+	1	5_SpeGroup
iORF_194987	YPS616	SpB	1	57	ordered_Spar_16	666397	666453	+	1	4_divergent
iORF_194988	YPS616	SpB	0	178	ordered_Spar_16	666397	666574	+	1	5_SpeGroup
iORF_194992	YPS616	SpB	1	54	ordered_Spar_16	666535	666588	-	0	1_conserved
iORF_194996	YPS616	SpB	1	12	ordered_Spar_16	666557	666568	-	0	5_SpeGroup
iORF_194997	YPS616	SpB	1	9	ordered_Spar_16	666585	666593	-	0	1_conserved
iORF_195084	YPS616	SpB	0	28	ordered_Spar_16	667930	667957	+	2	5_SpeGroup
iORF_195085	YPS616	SpB	1	33	ordered_Spar_16	667930	667962	+	2	4_divergent
iORF_195087	YPS616	SpB	0	116	ordered_Spar_16	667966	668081	-	10	6_polymorphic
iORF_195090	YPS616	SpB	1	81	ordered_Spar_16	668001	668081	-	5	6_polymorphic
iORF_195091	YPS616	SpB	1	45	ordered_Spar_16	668005	668049	-	4	5_SpeGroup
iORF_195092	YPS616	SpB	0	33	ordered_Spar_16	668017	668049	-	0	5_SpeGroup
iORF_195093	YPS616	SpB	0	27	ordered_Spar_16	668055	668081	-	1	6_polymorphic
iORF_195096	YPS616	SpB	0	86	ordered_Spar_16	668080	668165	+	4	6_polymorphic
iORF_195100	YPS616	SpB	0	21	ordered_Spar_16	668086	668106	-	0	6_polymorphic
iORF_195107	YPS616	SpB	0	36	ordered_Spar_16	668195	668230	+	0	6_polymorphic
iORF_195108	YPS616	SpB	0	33	ordered_Spar_16	668218	668250	+	1	6_polymorphic
iORF_195165	YPS616	SpB	1	24	ordered_Spar_16	669774	669797	-	0	1_conserved
iORF_195166	YPS616	SpB	1	15	ordered_Spar_16	669779	669793	-	0	1_conserved
iORF_195118	YPS616	SpB	1	114	ordered_Spar_16	669845	669958	-	17	4_divergent
iORF_195119	YPS616	SpB	0	239	ordered_Spar_16	669845	670083	-	33	5_SpeGroup
iORF_195121	YPS616	SpB	1	87	ordered_Spar_16	669849	669935	-	17	6_polymorphic
iORF_195122	YPS616	SpB	0	235	ordered_Spar_16	669849	670083	-	33	6_polymorphic
iORF_195124	YPS616	SpB	1	39	ordered_Spar_16	669869	669907	+	0	4_divergent
iORF_195125	YPS616	SpB	0	15	ordered_Spar_16	669879	669893	+	0	6_polymorphic
iORF_195126	YPS616	SpB	1	9	ordered_Spar_16	669885	669893	+	0	6_polymorphic
iORF_195127	YPS616	SpB	1	96	ordered_Spar_16	669897	669992	+	15	3_pPar
iORF_195131	YPS616	SpB	1	24	ordered_Spar_16	669907	669930	+	0	1_conserved
iORF_195132	YPS616	SpB	1	126	ordered_Spar_16	669958	670083	-	16	6_polymorphic
iORF_195135	YPS616	SpB	0	143	ordered_Spar_16	669961	670103	+	16	4_divergent
iORF_195136	YPS616	SpB	0	166	ordered_Spar_16	669961	670126	+	16	6_polymorphic
iORF_195138	YPS616	SpB	0	95	ordered_Spar_16	669989	670083	-	15	5_SpeGroup
iORF_195139	YPS616	SpB	1	114	ordered_Spar_16	670013	670126	+	0	6_polymorphic
iORF_195142	YPS616	SpB	1	51	ordered_Spar_16	670080	670130	-	0	3_pPar
iORF_195144	YPS616	SpB	0	60	ordered_Spar_16	670105	670164	+	0	5_SpeGroup
iORF_195148	YPS616	SpB	1	30	ordered_Spar_16	670123	670152	-	0	1_conserved
iORF_195152	YPS616	SpB	1	45	ordered_Spar_16	670151	670195	+	1	5_SpeGroup
iORF_195164	YPS616	SpB	1	24	ordered_Spar_16	670272	670295	-	0	4_divergent
iORF_195196	YPS616	SpB	1	24	ordered_Spar_16	670611	670634	-	1	6_polymorphic
iORF_195198	YPS616	SpB	1	45	ordered_Spar_16	670641	670685	-	3	6_polymorphic
iORF_195199	YPS616	SpB	0	41	ordered_Spar_16	670645	670685	-	3	4_divergent
iORF_195200	YPS616	SpB	1	51	ordered_Spar_16	670645	670695	-	3	5_SpeGroup
iORF_195201	YPS616	SpB	0	38	ordered_Spar_16	670658	670695	-	3	6_polymorphic
iORF_195241	YPS616	SpB	0	38	ordered_Spar_16	672903	672940	+	1	6_polymorphic
iORF_195242	YPS616	SpB	0	77	ordered_Spar_16	672903	672979	+	2	5_SpeGroup
iORF_195244	YPS616	SpB	0	100	ordered_Spar_16	672903	673002	+	2	6_polymorphic
iORF_195245	YPS616	SpB	1	111	ordered_Spar_16	672903	673013	+	2	6_polymorphic
iORF_195246	YPS616	SpB	0	15	ordered_Spar_16	672903	672917	+	0	6_polymorphic
iORF_195248	YPS616	SpB	1	24	ordered_Spar_16	672917	672940	+	1	6_polymorphic
iORF_195249	YPS616	SpB	0	50	ordered_Spar_16	672917	672966	+	1	6_polymorphic
iORF_195251	YPS616	SpB	0	83	ordered_Spar_16	672923	673005	-	2	6_polymorphic
iORF_195220	YPS616	SpB	0	21	ordered_Spar_16	672934	672954	-	0	5_SpeGroup
iORF_195221	YPS616	SpB	0	72	ordered_Spar_16	672934	673005	-	1	7_ancest
iORF_195222	YPS616	SpB	0	55	ordered_Spar_16	672951	673005	-	1	6_polymorphic
iORF_195223	YPS616	SpB	1	21	ordered_Spar_16	672959	672979	+	1	6_polymorphic
iORF_195224	YPS616	SpB	0	22	ordered_Spar_16	672959	672980	+	1	6_polymorphic
iORF_195225	YPS616	SpB	0	44	ordered_Spar_16	672959	673002	+	1	5_SpeGroup
iORF_195227	YPS616	SpB	0	51	ordered_Spar_16	672963	673013	+	1	6_polymorphic
iORF_195228	YPS616	SpB	1	12	ordered_Spar_16	672991	673002	+	0	6_polymorphic
iORF_195229	YPS616	SpB	0	24	ordered_Spar_16	673010	673033	-	2	5_SpeGroup
iORF_195231	YPS616	SpB	0	12	ordered_Spar_16	673048	673059	-	0	5_SpeGroup
iORF_195232	YPS616	SpB	0	74	ordered_Spar_16	673048	673121	-	8	6_polymorphic
iORF_195233	YPS616	SpB	1	60	ordered_Spar_16	673062	673121	-	8	6_polymorphic
iORF_195255	YPS616	SpB	0	21	ordered_Spar_16	674369	674389	+	0	6_polymorphic
iORF_195270	YPS616	SpB	1	18	ordered_Spar_16	674380	674397	-	0	4_divergent
iORF_195272	YPS616	SpB	1	30	ordered_Spar_16	674382	674411	+	0	1_conserved
iORF_195293	YPS616	SpB	0	42	ordered_Spar_16	674398	674439	+	0	4_divergent
iORF_195304	YPS616	SpB	1	18	ordered_Spar_16	674422	674439	+	0	5_SpeGroup
iORF_195308	YPS616	SpB	0	74	ordered_Spar_16	674448	674521	+	1	4_divergent
iORF_195310	YPS616	SpB	1	99	ordered_Spar_16	674448	674546	+	5	5_SpeGroup
iORF_195256	YPS616	SpB	1	33	ordered_Spar_16	674468	674500	-	0	4_divergent
iORF_195359	YPS616	SpB	0	12	ordered_Spar_16	678110	678121	+	0	5_SpeGroup
iORF_195378	YPS616	SpB	0	21	ordered_Spar_16	678124	678144	+	0	4_divergent
iORF_195385	YPS616	SpB	1	12	ordered_Spar_16	678128	678139	+	0	4_divergent
iORF_195311	YPS616	SpB	0	135	ordered_Spar_16	678164	678298	+	1	5_SpeGroup
iORF_195315	YPS616	SpB	0	83	ordered_Spar_16	678179	678261	-	1	5_SpeGroup
iORF_195316	YPS616	SpB	1	15	ordered_Spar_16	678181	678195	+	0	3_pPar
iORF_195322	YPS616	SpB	0	9	ordered_Spar_16	678192	678200	-	0	6_polymorphic
iORF_195323	YPS616	SpB	1	168	ordered_Spar_16	678192	678359	-	4	6_polymorphic
iORF_195326	YPS616	SpB	0	223	ordered_Spar_16	678192	678414	-	5	6_polymorphic
iORF_195337	YPS616	SpB	1	9	ordered_Spar_16	678212	678220	-	0	3_pPar
iORF_195338	YPS616	SpB	0	116	ordered_Spar_16	678245	678360	-	4	5_SpeGroup
iORF_195339	YPS616	SpB	0	196	ordered_Spar_16	678250	678445	-	5	6_polymorphic
iORF_195341	YPS616	SpB	0	105	ordered_Spar_16	678255	678359	-	4	6_polymorphic
iORF_195342	YPS616	SpB	0	106	ordered_Spar_16	678255	678360	-	4	7_ancest
iORF_195343	YPS616	SpB	0	191	ordered_Spar_16	678255	678445	-	5	7_ancest
iORF_195345	YPS616	SpB	0	98	ordered_Spar_16	678317	678414	-	4	5_SpeGroup
iORF_195346	YPS616	SpB	1	129	ordered_Spar_16	678317	678445	-	4	6_polymorphic
iORF_195347	YPS616	SpB	0	114	ordered_Spar_16	678322	678435	+	4	5_SpeGroup
iORF_195348	YPS616	SpB	1	72	ordered_Spar_16	678343	678414	-	1	6_polymorphic
iORF_195349	YPS616	SpB	0	103	ordered_Spar_16	678343	678445	-	1	6_polymorphic
iORF_195350	YPS616	SpB	0	53	ordered_Spar_16	678362	678414	-	1	5_SpeGroup
iORF_195351	YPS616	SpB	0	101	ordered_Spar_16	678364	678464	+	1	5_SpeGroup
iORF_195354	YPS616	SpB	1	18	ordered_Spar_16	678444	678461	+	0	5_SpeGroup
iORF_195355	YPS616	SpB	0	21	ordered_Spar_16	678444	678464	+	0	7_ancest
iORF_195356	YPS616	SpB	0	28	ordered_Spar_16	678444	678471	+	0	5_SpeGroup
iORF_195358	YPS616	SpB	1	78	ordered_Spar_16	678464	678541	+	2	5_SpeGroup
iORF_195361	YPS616	SpB	0	57	ordered_Spar_16	678485	678541	+	2	4_divergent
iORF_195362	YPS616	SpB	1	9	ordered_Spar_16	678490	678498	+	0	3_pPar
iORF_195365	YPS616	SpB	1	27	ordered_Spar_16	678510	678536	+	2	4_divergent
iORF_195321	YPS616	SpB	1	69	ordered_Spar_16	679307	679375	-	0	3_pPar
iORF_195324	YPS616	SpB	1	75	ordered_Spar_16	679325	679399	+	0	6_polymorphic
iORF_195325	YPS616	SpB	0	99	ordered_Spar_16	679325	679423	+	0	6_polymorphic
iORF_195328	YPS616	SpB	1	108	ordered_Spar_16	679374	679481	+	0	3_pPar
iORF_195329	YPS616	SpB	1	18	ordered_Spar_16	679406	679423	+	0	6_polymorphic
iORF_195330	YPS616	SpB	1	42	ordered_Spar_16	679420	679461	+	0	3_pPar
iORF_195451	YPS616	SpB	1	78	ordered_Spar_16	680957	681034	-	2	5_SpeGroup
iORF_195454	YPS616	SpB	0	24	ordered_Spar_16	680957	680980	-	0	6_polymorphic
iORF_195462	YPS616	SpB	0	36	ordered_Spar_16	680979	681014	+	0	6_polymorphic
iORF_195463	YPS616	SpB	1	81	ordered_Spar_16	680995	681075	+	5	5_SpeGroup
iORF_195465	YPS616	SpB	0	37	ordered_Spar_16	680995	681031	+	2	4_divergent
iORF_195466	YPS616	SpB	0	31	ordered_Spar_16	681004	681034	-	2	4_divergent
iORF_195436	YPS616	SpB	1	60	ordered_Spar_16	681045	681104	-	1	3_pPar
iORF_195440	YPS616	SpB	0	27	ordered_Spar_16	681069	681095	+	0	5_SpeGroup
iORF_195441	YPS616	SpB	1	24	ordered_Spar_16	681072	681095	+	0	4_divergent
iORF_195448	YPS616	SpB	1	18	ordered_Spar_16	681126	681143	-	0	6_polymorphic
iORF_195450	YPS616	SpB	0	54	ordered_Spar_16	681126	681179	-	0	5_SpeGroup
iORF_195452	YPS616	SpB	1	21	ordered_Spar_16	681134	681154	-	0	6_polymorphic
iORF_195455	YPS616	SpB	0	33	ordered_Spar_16	681136	681168	-	0	7_ancest
iORF_195456	YPS616	SpB	0	18	ordered_Spar_16	681137	681154	-	0	5_SpeGroup
iORF_195457	YPS616	SpB	0	12	ordered_Spar_16	681143	681154	-	0	5_SpeGroup
iORF_195458	YPS616	SpB	1	18	ordered_Spar_16	681153	681170	+	0	4_divergent
iORF_195459	YPS616	SpB	0	10	ordered_Spar_16	681164	681173	-	0	5_SpeGroup
iORF_195461	YPS616	SpB	1	15	ordered_Spar_16	681165	681179	-	0	5_SpeGroup
iORF_195471	YPS616	SpB	1	39	ordered_Spar_16	681741	681779	+	0	5_SpeGroup
iORF_195473	YPS616	SpB	1	30	ordered_Spar_16	681779	681808	+	0	3_pPar
iORF_195469	YPS616	SpB	0	40	ordered_Spar_16	681860	681899	-	1	5_SpeGroup
iORF_195470	YPS616	SpB	1	36	ordered_Spar_16	681864	681899	-	1	4_divergent
iORF_195484	YPS616	SpB	1	54	ordered_Spar_16	683345	683398	+	1	3_pPar
iORF_195492	YPS616	SpB	0	141	ordered_Spar_16	683371	683511	-	4	5_SpeGroup
iORF_195493	YPS616	SpB	0	155	ordered_Spar_16	683371	683525	-	5	5_SpeGroup
iORF_195494	YPS616	SpB	1	192	ordered_Spar_16	683371	683562	-	6	5_SpeGroup
iORF_195496	YPS616	SpB	0	66	ordered_Spar_16	683417	683482	+	3	5_SpeGroup
iORF_195479	YPS616	SpB	0	113	ordered_Spar_16	683450	683562	-	2	4_divergent
iORF_195480	YPS616	SpB	1	9	ordered_Spar_16	683466	683474	+	0	1_conserved
iORF_195481	YPS616	SpB	1	12	ordered_Spar_16	683471	683482	+	0	6_polymorphic
iORF_195485	YPS616	SpB	0	32	ordered_Spar_16	683491	683522	+	1	4_divergent
iORF_195486	YPS616	SpB	1	75	ordered_Spar_16	683491	683565	+	2	5_SpeGroup
iORF_195487	YPS616	SpB	1	18	ordered_Spar_16	683510	683527	+	2	5_SpeGroup
iORF_195489	YPS616	SpB	0	56	ordered_Spar_16	683510	683565	+	2	4_divergent
iORF_195535	YPS616	SpB	1	48	ordered_Spar_16	689159	689206	-	0	1_conserved
iORF_195505	YPS616	SpB	1	36	ordered_Spar_16	689184	689219	+	0	3_pPar
iORF_195506	YPS616	SpB	1	108	ordered_Spar_16	689193	689300	-	0	1_conserved
iORF_195509	YPS616	SpB	0	45	ordered_Spar_16	689228	689272	-	0	4_divergent
iORF_195519	YPS616	SpB	0	12	ordered_Spar_16	689293	689304	+	0	5_SpeGroup
iORF_195524	YPS616	SpB	1	15	ordered_Spar_16	689346	689360	-	0	5_SpeGroup
iORF_195548	YPS616	SpB	1	30	ordered_Spar_16	690023	690052	+	0	3_pPar
iORF_195569	YPS616	SpB	1	12	ordered_Spar_16	690655	690666	+	0	3_pPar
iORF_195654	YPS616	SpB	1	12	ordered_Spar_16	691877	691888	-	0	4_divergent
iORF_195667	YPS616	SpB	1	12	ordered_Spar_16	691879	691890	+	0	5_SpeGroup
iORF_195669	YPS616	SpB	0	42	ordered_Spar_16	691879	691920	+	0	4_divergent
iORF_195687	YPS616	SpB	1	168	ordered_Spar_16	691885	692052	-	12	4_divergent
iORF_195723	YPS616	SpB	1	81	ordered_Spar_16	691893	691973	-	0	5_SpeGroup
iORF_195724	YPS616	SpB	0	160	ordered_Spar_16	691893	692052	-	12	5_SpeGroup
iORF_195727	YPS616	SpB	0	33	ordered_Spar_16	691893	691925	-	0	5_SpeGroup
iORF_195803	YPS616	SpB	0	30	ordered_Spar_16	691924	691953	+	0	5_SpeGroup
iORF_195807	YPS616	SpB	0	42	ordered_Spar_16	691927	691968	-	0	5_SpeGroup
iORF_195611	YPS616	SpB	0	69	ordered_Spar_16	692006	692074	-	9	5_SpeGroup
iORF_195761	YPS616	SpB	1	51	ordered_Spar_16	696565	696615	-	0	3_pPar
iORF_195764	YPS616	SpB	1	9	ordered_Spar_16	696594	696602	-	0	4_divergent
iORF_195765	YPS616	SpB	1	21	ordered_Spar_16	696597	696617	+	1	3_pPar
iORF_195772	YPS616	SpB	0	26	ordered_Spar_16	696680	696705	+	4	6_polymorphic
iORF_195773	YPS616	SpB	1	123	ordered_Spar_16	696680	696802	+	4	6_polymorphic
iORF_195775	YPS616	SpB	1	63	ordered_Spar_16	696702	696764	+	4	4_divergent
iORF_195776	YPS616	SpB	0	101	ordered_Spar_16	696702	696802	+	4	6_polymorphic
iORF_195777	YPS616	SpB	0	39	ordered_Spar_16	696726	696764	+	0	5_SpeGroup
iORF_195778	YPS616	SpB	1	24	ordered_Spar_16	696739	696762	-	0	4_divergent
iORF_195780	YPS616	SpB	0	81	ordered_Spar_16	696739	696819	-	1	5_SpeGroup
iORF_195783	YPS616	SpB	1	18	ordered_Spar_16	696768	696785	-	0	3_pPar
iORF_195785	YPS616	SpB	1	48	ordered_Spar_16	696785	696832	-	1	3_pPar
iORF_195787	YPS616	SpB	1	27	ordered_Spar_16	696793	696819	-	1	4_divergent
iORF_195792	YPS616	SpB	0	21	ordered_Spar_16	696832	696852	-	0	5_SpeGroup
iORF_195824	YPS616	SpB	0	53	ordered_Spar_16	697898	697950	-	1	4_divergent
iORF_195831	YPS616	SpB	1	96	ordered_Spar_16	697910	698005	-	0	6_polymorphic
iORF_195840	YPS616	SpB	0	12	ordered_Spar_16	697947	697958	-	0	5_SpeGroup
iORF_195841	YPS616	SpB	0	72	ordered_Spar_16	697959	698030	-	0	6_polymorphic
iORF_195815	YPS616	SpB	0	18	ordered_Spar_16	697988	698005	-	0	6_polymorphic
iORF_195816	YPS616	SpB	1	42	ordered_Spar_16	697989	698030	-	0	6_polymorphic
iORF_195818	YPS616	SpB	0	39	ordered_Spar_16	698012	698050	-	0	6_polymorphic
iORF_195820	YPS616	SpB	1	9	ordered_Spar_16	698018	698026	+	0	1_conserved
iORF_195821	YPS616	SpB	0	18	ordered_Spar_16	698023	698040	-	0	6_polymorphic
iORF_195823	YPS616	SpB	1	9	ordered_Spar_16	698032	698040	-	0	6_polymorphic
iORF_195826	YPS616	SpB	0	21	ordered_Spar_16	698054	698074	-	0	4_divergent
iORF_195829	YPS616	SpB	0	54	ordered_Spar_16	698075	698128	-	0	5_SpeGroup
iORF_195849	YPS616	SpB	0	39	ordered_Spar_16	699209	699247	-	1	4_divergent
iORF_195875	YPS616	SpB	0	90	ordered_Spar_16	700057	700146	+	3	5_SpeGroup
iORF_195878	YPS616	SpB	0	33	ordered_Spar_16	700057	700089	+	2	5_SpeGroup
iORF_195899	YPS616	SpB	1	36	ordered_Spar_16	700109	700144	-	0	3_pPar
iORF_195863	YPS616	SpB	0	27	ordered_Spar_16	700143	700169	+	1	5_SpeGroup
iORF_195866	YPS616	SpB	0	30	ordered_Spar_16	700177	700206	+	0	5_SpeGroup
iORF_195867	YPS616	SpB	1	36	ordered_Spar_16	700177	700212	+	0	5_SpeGroup
iORF_195880	YPS616	SpB	1	21	ordered_Spar_16	700291	700311	+	1	6_polymorphic
iORF_195885	YPS616	SpB	0	36	ordered_Spar_16	700341	700376	+	0	4_divergent
iORF_195914	YPS616	SpB	0	60	ordered_Spar_16	701345	701404	-	0	4_divergent
iORF_195915	YPS616	SpB	1	33	ordered_Spar_16	701358	701390	+	0	5_SpeGroup
iORF_195916	YPS616	SpB	0	78	ordered_Spar_16	701358	701435	+	0	4_divergent
iORF_195918	YPS616	SpB	0	45	ordered_Spar_16	701373	701417	-	0	5_SpeGroup
iORF_195921	YPS616	SpB	1	189	ordered_Spar_16	701373	701561	-	7	4_divergent
iORF_195922	YPS616	SpB	1	18	ordered_Spar_16	701387	701404	-	0	5_SpeGroup
iORF_195927	YPS616	SpB	1	30	ordered_Spar_16	701473	701502	+	1	5_SpeGroup
iORF_195928	YPS616	SpB	0	79	ordered_Spar_16	701473	701551	+	5	5_SpeGroup
iORF_195929	YPS616	SpB	0	83	ordered_Spar_16	701473	701555	+	5	7_ancest
iORF_195930	YPS616	SpB	0	74	ordered_Spar_16	701488	701561	-	5	7_ancest
iORF_195932	YPS616	SpB	1	57	ordered_Spar_16	701499	701555	+	4	4_divergent
iORF_195933	YPS616	SpB	1	30	ordered_Spar_16	701513	701542	-	4	4_divergent
iORF_195934	YPS616	SpB	0	41	ordered_Spar_16	701521	701561	-	4	5_SpeGroup
iORF_195936	YPS616	SpB	1	9	ordered_Spar_16	701558	701566	-	1	5_SpeGroup
iORF_195987	YPS616	SpB	0	110	ordered_Spar_16	702762	702871	+	3	6_polymorphic
iORF_195988	YPS616	SpB	0	120	ordered_Spar_16	702762	702881	+	3	5_SpeGroup
iORF_195990	YPS616	SpB	1	411	ordered_Spar_16	702762	703172	+	33	6_polymorphic
iORF_195993	YPS616	SpB	0	65	ordered_Spar_16	702776	702840	+	3	5_SpeGroup
iORF_195994	YPS616	SpB	0	86	ordered_Spar_16	702776	702861	+	3	6_polymorphic
iORF_195995	YPS616	SpB	1	96	ordered_Spar_16	702776	702871	+	3	6_polymorphic
iORF_195997	YPS616	SpB	0	41	ordered_Spar_16	702788	702828	-	2	6_polymorphic
iORF_195998	YPS616	SpB	1	24	ordered_Spar_16	702805	702828	-	2	6_polymorphic
iORF_196002	YPS616	SpB	1	15	ordered_Spar_16	702909	702923	-	0	4_divergent
iORF_196003	YPS616	SpB	0	60	ordered_Spar_16	702909	702968	-	6	5_SpeGroup
iORF_196005	YPS616	SpB	1	30	ordered_Spar_16	702929	702958	-	3	3_pPar
iORF_196013	YPS616	SpB	0	172	ordered_Spar_16	702972	703143	+	8	5_SpeGroup
iORF_196014	YPS616	SpB	1	57	ordered_Spar_16	702978	703034	-	6	5_SpeGroup
iORF_196016	YPS616	SpB	0	189	ordered_Spar_16	702984	703172	+	8	6_polymorphic
iORF_196019	YPS616	SpB	0	72	ordered_Spar_16	703062	703133	+	1	5_SpeGroup
iORF_196022	YPS616	SpB	1	96	ordered_Spar_16	703073	703168	-	1	4_divergent
iORF_196024	YPS616	SpB	0	55	ordered_Spar_16	703114	703168	-	1	5_SpeGroup
iORF_196027	YPS616	SpB	1	39	ordered_Spar_16	703198	703236	-	0	4_divergent
iORF_195966	YPS616	SpB	0	74	ordered_Spar_16	703763	703836	-	2	6_polymorphic
iORF_195967	YPS616	SpB	0	58	ordered_Spar_16	703779	703836	-	1	6_polymorphic
iORF_195968	YPS616	SpB	0	35	ordered_Spar_16	703802	703836	-	1	6_polymorphic
iORF_195969	YPS616	SpB	1	45	ordered_Spar_16	703855	703899	-	0	5_SpeGroup
iORF_195971	YPS616	SpB	1	42	ordered_Spar_16	703887	703928	-	0	3_pPar
iORF_195973	YPS616	SpB	1	27	ordered_Spar_16	703915	703941	+	0	5_SpeGroup
iORF_195978	YPS616	SpB	0	41	ordered_Spar_16	703967	704007	-	1	5_SpeGroup
iORF_195979	YPS616	SpB	1	27	ordered_Spar_16	703981	704007	-	1	5_SpeGroup
iORF_195982	YPS616	SpB	1	9	ordered_Spar_16	704055	704063	-	0	3_pPar
iORF_195983	YPS616	SpB	0	18	ordered_Spar_16	704060	704077	-	0	5_SpeGroup
iORF_196152	YPS616	SpB	1	30	ordered_Spar_16	705235	705264	-	1	3_pPar
iORF_196175	YPS616	SpB	1	21	ordered_Spar_16	705259	705279	+	0	1_conserved
iORF_196096	YPS616	SpB	1	84	ordered_Spar_16	705376	705459	+	9	4_divergent
iORF_196114	YPS616	SpB	1	15	ordered_Spar_16	705387	705401	-	3	3_pPar
iORF_196121	YPS616	SpB	0	45	ordered_Spar_16	705426	705470	-	0	5_SpeGroup
iORF_196122	YPS616	SpB	0	62	ordered_Spar_16	705426	705487	-	1	5_SpeGroup
iORF_196123	YPS616	SpB	1	69	ordered_Spar_16	705426	705494	-	1	5_SpeGroup
iORF_196125	YPS616	SpB	0	50	ordered_Spar_16	705445	705494	-	1	4_divergent
iORF_196134	YPS616	SpB	1	42	ordered_Spar_16	705486	705527	+	1	6_polymorphic
iORF_196136	YPS616	SpB	0	58	ordered_Spar_16	705486	705543	+	4	6_polymorphic
iORF_196142	YPS616	SpB	1	30	ordered_Spar_16	705548	705577	-	0	4_divergent
iORF_196144	YPS616	SpB	1	21	ordered_Spar_16	705561	705581	-	0	3_pPar
iORF_196064	YPS616	SpB	0	42	ordered_Spar_16	706513	706554	-	0	6_polymorphic
iORF_196065	YPS616	SpB	1	63	ordered_Spar_16	706516	706578	+	0	1_conserved
iORF_196066	YPS616	SpB	1	12	ordered_Spar_16	706543	706554	-	0	6_polymorphic
iORF_196105	YPS616	SpB	0	29	ordered_Spar_16	707174	707202	+	0	5_SpeGroup
iORF_196106	YPS616	SpB	1	42	ordered_Spar_16	707174	707215	+	0	4_divergent
iORF_196107	YPS616	SpB	1	45	ordered_Spar_16	707179	707223	-	0	4_divergent
iORF_196109	YPS616	SpB	0	12	ordered_Spar_16	707204	707215	+	0	5_SpeGroup
iORF_196112	YPS616	SpB	1	45	ordered_Spar_16	707228	707272	-	1	3_pPar
iORF_196116	YPS616	SpB	1	48	ordered_Spar_16	707253	707300	-	2	5_SpeGroup
iORF_196117	YPS616	SpB	0	29	ordered_Spar_16	707272	707300	-	1	4_divergent
iORF_196118	YPS616	SpB	0	44	ordered_Spar_16	707274	707317	+	1	4_divergent
iORF_196232	YPS616	SpB	0	24	ordered_Spar_16	709873	709896	+	0	5_SpeGroup
iORF_196207	YPS616	SpB	1	9	ordered_Spar_16	709922	709930	-	0	1_conserved
iORF_196208	YPS616	SpB	1	15	ordered_Spar_16	709927	709941	-	0	1_conserved
iORF_196209	YPS616	SpB	1	69	ordered_Spar_16	709929	709997	+	1	5_SpeGroup
iORF_196210	YPS616	SpB	0	104	ordered_Spar_16	709929	710032	+	1	5_SpeGroup
iORF_196211	YPS616	SpB	0	109	ordered_Spar_16	709929	710037	+	1	4_divergent
iORF_196213	YPS616	SpB	1	33	ordered_Spar_16	709982	710014	-	0	4_divergent
iORF_196214	YPS616	SpB	1	15	ordered_Spar_16	709994	710008	+	0	4_divergent
iORF_196215	YPS616	SpB	0	9	ordered_Spar_16	710006	710014	-	0	5_SpeGroup
iORF_196216	YPS616	SpB	1	75	ordered_Spar_16	710011	710085	-	0	3_pPar
iORF_196217	YPS616	SpB	1	51	ordered_Spar_16	710013	710063	+	0	1_conserved
iORF_196218	YPS616	SpB	1	75	ordered_Spar_16	710060	710134	-	1	3_pPar
iORF_196221	YPS616	SpB	0	9	ordered_Spar_16	710089	710097	+	0	4_divergent
iORF_196224	YPS616	SpB	0	62	ordered_Spar_16	710172	710233	-	3	5_SpeGroup
iORF_196225	YPS616	SpB	1	18	ordered_Spar_16	710184	710201	+	0	1_conserved
iORF_196226	YPS616	SpB	1	66	ordered_Spar_16	710188	710253	+	3	4_divergent
iORF_196227	YPS616	SpB	0	71	ordered_Spar_16	710188	710258	+	3	5_SpeGroup
iORF_196228	YPS616	SpB	1	36	ordered_Spar_16	710198	710233	-	3	4_divergent
iORF_196230	YPS616	SpB	1	18	ordered_Spar_16	710234	710251	-	0	3_pPar
iORF_196611	YPS616	SpB	1	18	ordered_Spar_16	715905	715922	-	0	3_pPar
iORF_196614	YPS616	SpB	0	54	ordered_Spar_16	715926	715979	-	0	5_SpeGroup
iORF_196619	YPS616	SpB	1	54	ordered_Spar_16	715969	716022	-	0	3_pPar
iORF_196648	YPS616	SpB	0	12	ordered_Spar_16	716590	716601	-	0	6_polymorphic
iORF_196624	YPS616	SpB	0	9	ordered_Spar_16	716642	716650	+	0	4_divergent
iORF_196625	YPS616	SpB	1	102	ordered_Spar_16	716642	716743	+	15	4_divergent
iORF_196636	YPS616	SpB	1	9	ordered_Spar_16	716845	716853	-	0	1_conserved
iORF_196637	YPS616	SpB	1	24	ordered_Spar_16	716850	716873	-	0	6_polymorphic
iORF_196684	YPS616	SpB	1	33	ordered_Spar_16	718984	719016	+	0	1_conserved
iORF_196685	YPS616	SpB	1	30	ordered_Spar_16	719354	719383	+	0	5_SpeGroup
iORF_196686	YPS616	SpB	0	9	ordered_Spar_16	719359	719367	+	0	5_SpeGroup
iORF_196687	YPS616	SpB	1	18	ordered_Spar_16	719370	719387	-	0	3_pPar
iORF_196688	YPS616	SpB	1	12	ordered_Spar_16	719380	719391	-	0	3_pPar
iORF_196691	YPS616	SpB	0	302	ordered_Spar_16	719390	719691	+	9	7_ancest
iORF_196692	YPS616	SpB	0	306	ordered_Spar_16	719390	719695	+	9	5_SpeGroup
iORF_196693	YPS616	SpB	1	45	ordered_Spar_16	719399	719443	+	0	5_SpeGroup
iORF_196694	YPS616	SpB	0	124	ordered_Spar_16	719399	719522	+	2	5_SpeGroup
iORF_196695	YPS616	SpB	0	293	ordered_Spar_16	719399	719691	+	9	7_ancest
iORF_196696	YPS616	SpB	0	48	ordered_Spar_16	719407	719454	+	1	5_SpeGroup
iORF_196698	YPS616	SpB	1	15	ordered_Spar_16	719440	719454	+	1	4_divergent
iORF_196701	YPS616	SpB	1	78	ordered_Spar_16	719451	719528	-	1	3_pPar
iORF_196703	YPS616	SpB	0	36	ordered_Spar_16	719464	719499	+	0	6_polymorphic
iORF_196704	YPS616	SpB	0	75	ordered_Spar_16	719464	719538	+	1	6_polymorphic
iORF_196705	YPS616	SpB	0	224	ordered_Spar_16	719468	719691	+	8	6_polymorphic
iORF_196706	YPS616	SpB	1	225	ordered_Spar_16	719468	719692	+	8	6_polymorphic
iORF_196707	YPS616	SpB	0	227	ordered_Spar_16	719468	719694	+	8	5_SpeGroup
iORF_196709	YPS616	SpB	1	54	ordered_Spar_16	719485	719538	+	1	5_SpeGroup
iORF_196710	YPS616	SpB	0	63	ordered_Spar_16	719485	719547	+	1	5_SpeGroup
iORF_196711	YPS616	SpB	0	36	ordered_Spar_16	719496	719531	+	1	6_polymorphic
iORF_196712	YPS616	SpB	1	90	ordered_Spar_16	719496	719585	+	2	6_polymorphic
iORF_196714	YPS616	SpB	0	54	ordered_Spar_16	719532	719585	+	1	6_polymorphic
iORF_196717	YPS616	SpB	1	36	ordered_Spar_16	719542	719577	-	1	5_SpeGroup
iORF_196718	YPS616	SpB	0	42	ordered_Spar_16	719544	719585	+	1	5_SpeGroup
iORF_196719	YPS616	SpB	0	27	ordered_Spar_16	719551	719577	-	0	4_divergent
iORF_196724	YPS616	SpB	0	101	ordered_Spar_16	719646	719746	-	3	6_polymorphic
iORF_196727	YPS616	SpB	1	66	ordered_Spar_16	719681	719746	-	3	6_polymorphic
iORF_196758	YPS616	SpB	1	9	ordered_Spar_16	721021	721029	-	1	4_divergent
iORF_196733	YPS616	SpB	1	15	ordered_Spar_16	721036	721050	-	0	3_pPar
iORF_196734	YPS616	SpB	1	39	ordered_Spar_16	721040	721078	+	0	3_pPar
iORF_196735	YPS616	SpB	1	129	ordered_Spar_16	721047	721175	-	0	3_pPar
iORF_196737	YPS616	SpB	1	54	ordered_Spar_16	721056	721109	+	0	3_pPar
iORF_196742	YPS616	SpB	1	24	ordered_Spar_16	721128	721151	+	0	1_conserved
iORF_196743	YPS616	SpB	1	33	ordered_Spar_16	721133	721165	+	0	4_divergent
iORF_196746	YPS616	SpB	1	9	ordered_Spar_16	721189	721197	-	0	3_pPar
iORF_196749	YPS616	SpB	0	42	ordered_Spar_16	721196	721237	+	1	5_SpeGroup
iORF_196750	YPS616	SpB	1	45	ordered_Spar_16	721196	721240	+	1	4_divergent
iORF_196798	YPS616	SpB	0	74	ordered_Spar_16	722423	722496	-	1	5_SpeGroup
iORF_196800	YPS616	SpB	1	51	ordered_Spar_16	722446	722496	-	1	4_divergent
iORF_196763	YPS616	SpB	1	24	ordered_Spar_16	722526	722549	-	1	3_pPar
iORF_196764	YPS616	SpB	1	12	ordered_Spar_16	722553	722564	+	0	1_conserved
iORF_196765	YPS616	SpB	0	12	ordered_Spar_16	722561	722572	-	0	5_SpeGroup
iORF_196771	YPS616	SpB	0	75	ordered_Spar_16	722617	722691	-	1	5_SpeGroup
iORF_196772	YPS616	SpB	1	36	ordered_Spar_16	722652	722687	-	1	5_SpeGroup
iORF_196773	YPS616	SpB	0	48	ordered_Spar_16	722652	722699	-	1	4_divergent
iORF_196774	YPS616	SpB	1	15	ordered_Spar_16	722663	722677	+	0	4_divergent
iORF_196775	YPS616	SpB	1	21	ordered_Spar_16	722671	722691	-	1	5_SpeGroup
iORF_196776	YPS616	SpB	1	96	ordered_Spar_16	722686	722781	+	0	4_divergent
iORF_196777	YPS616	SpB	0	39	ordered_Spar_16	722750	722788	+	0	5_SpeGroup
iORF_196778	YPS616	SpB	0	54	ordered_Spar_16	722796	722849	+	0	5_SpeGroup
iORF_196780	YPS616	SpB	0	49	ordered_Spar_16	722846	722894	-	3	5_SpeGroup
iORF_196783	YPS616	SpB	0	30	ordered_Spar_16	722865	722894	-	2	7_ancest
iORF_196784	YPS616	SpB	1	42	ordered_Spar_16	722865	722906	-	2	4_divergent
iORF_196786	YPS616	SpB	0	18	ordered_Spar_16	722884	722901	-	0	4_divergent
iORF_196814	YPS616	SpB	0	50	ordered_Spar_16	724073	724122	-	2	5_SpeGroup
iORF_196858	YPS616	SpB	1	246	ordered_Spar_16	724075	724320	+	5	4_divergent
iORF_196801	YPS616	SpB	1	93	ordered_Spar_16	724082	724174	+	2	4_divergent
iORF_196817	YPS616	SpB	0	287	ordered_Spar_16	724096	724382	+	4	5_SpeGroup
iORF_196832	YPS616	SpB	1	24	ordered_Spar_16	724099	724122	-	1	5_SpeGroup
iORF_196845	YPS616	SpB	1	9	ordered_Spar_16	724101	724109	+	0	3_pPar
iORF_196871	YPS616	SpB	0	153	ordered_Spar_16	724124	724276	-	2	5_SpeGroup
iORF_196872	YPS616	SpB	0	171	ordered_Spar_16	724124	724294	-	3	6_polymorphic
iORF_196873	YPS616	SpB	1	201	ordered_Spar_16	724124	724324	-	3	6_polymorphic
iORF_196885	YPS616	SpB	1	36	ordered_Spar_16	724135	724170	-	0	3_pPar
iORF_196802	YPS616	SpB	1	42	ordered_Spar_16	724195	724236	-	2	3_pPar
iORF_196807	YPS616	SpB	0	62	ordered_Spar_16	724263	724324	-	1	5_SpeGroup
iORF_196809	YPS616	SpB	0	18	ordered_Spar_16	724307	724324	-	0	6_polymorphic
iORF_196830	YPS616	SpB	1	96	ordered_Spar_16	724359	724454	+	1	6_polymorphic
iORF_196860	YPS616	SpB	1	15	ordered_Spar_16	724503	724517	+	0	1_conserved
iORF_196867	YPS616	SpB	1	15	ordered_Spar_16	724589	724603	-	0	6_polymorphic
iORF_196868	YPS616	SpB	0	30	ordered_Spar_16	724589	724618	-	0	7_ancest
iORF_196870	YPS616	SpB	0	15	ordered_Spar_16	724604	724618	-	0	5_SpeGroup
iORF_196887	YPS616	SpB	0	21	ordered_Spar_16	729989	730009	+	0	5_SpeGroup
iORF_196907	YPS616	SpB	0	109	ordered_Spar_16	730024	730132	+	3	5_SpeGroup
iORF_196908	YPS616	SpB	1	84	ordered_Spar_16	730029	730112	-	1	4_divergent
iORF_196909	YPS616	SpB	0	90	ordered_Spar_16	730029	730118	-	1	5_SpeGroup
iORF_196888	YPS616	SpB	0	15	ordered_Spar_16	730084	730098	-	0	4_divergent
iORF_196889	YPS616	SpB	1	42	ordered_Spar_16	730084	730125	-	0	4_divergent
iORF_196891	YPS616	SpB	0	24	ordered_Spar_16	730097	730120	+	0	5_SpeGroup
iORF_196892	YPS616	SpB	0	66	ordered_Spar_16	730097	730162	+	8	6_polymorphic
iORF_196893	YPS616	SpB	1	96	ordered_Spar_16	730097	730192	+	8	6_polymorphic
iORF_196899	YPS616	SpB	0	60	ordered_Spar_16	730133	730192	+	1	5_SpeGroup
iORF_196900	YPS616	SpB	1	30	ordered_Spar_16	730141	730170	-	0	3_pPar
iORF_196915	YPS616	SpB	1	21	ordered_Spar_16	730707	730727	+	0	1_conserved
iORF_196916	YPS616	SpB	1	69	ordered_Spar_16	730717	730785	-	0	3_pPar
iORF_196944	YPS616	SpB	0	158	ordered_Spar_16	732620	732777	-	4	7_ancest
iORF_196954	YPS616	SpB	0	61	ordered_Spar_16	732655	732715	-	4	5_SpeGroup
iORF_196959	YPS616	SpB	0	24	ordered_Spar_16	732689	732712	-	0	4_divergent
iORF_196960	YPS616	SpB	1	63	ordered_Spar_16	732689	732751	-	4	5_SpeGroup
iORF_196923	YPS616	SpB	0	34	ordered_Spar_16	732714	732747	-	4	5_SpeGroup
iORF_196924	YPS616	SpB	0	64	ordered_Spar_16	732714	732777	-	4	7_ancest
iORF_196926	YPS616	SpB	0	37	ordered_Spar_16	732715	732751	-	3	5_SpeGroup
iORF_196928	YPS616	SpB	0	9	ordered_Spar_16	732735	732743	-	0	5_SpeGroup
iORF_196929	YPS616	SpB	1	21	ordered_Spar_16	732738	732758	+	0	3_pPar
iORF_196931	YPS616	SpB	0	84	ordered_Spar_16	732742	732825	+	0	5_SpeGroup
iORF_196937	YPS616	SpB	1	54	ordered_Spar_16	732772	732825	+	0	4_divergent
iORF_196938	YPS616	SpB	1	9	ordered_Spar_16	732787	732795	-	0	3_pPar
iORF_196939	YPS616	SpB	1	75	ordered_Spar_16	732794	732868	+	0	3_pPar
iORF_196941	YPS616	SpB	1	30	ordered_Spar_16	732802	732831	-	0	4_divergent
iORF_196942	YPS616	SpB	0	103	ordered_Spar_16	732802	732904	-	3	5_SpeGroup
iORF_196945	YPS616	SpB	1	24	ordered_Spar_16	732881	732904	-	0	5_SpeGroup
iORF_196946	YPS616	SpB	0	18	ordered_Spar_16	732887	732904	-	0	5_SpeGroup
iORF_196947	YPS616	SpB	1	12	ordered_Spar_16	732889	732900	+	0	1_conserved
iORF_196948	YPS616	SpB	1	12	ordered_Spar_16	732897	732908	-	0	3_pPar
iORF_196949	YPS616	SpB	1	27	ordered_Spar_16	732946	732972	-	0	3_pPar
iORF_196951	YPS616	SpB	1	12	ordered_Spar_16	732973	732984	-	0	4_divergent
iORF_196972	YPS616	SpB	1	33	ordered_Spar_16	735886	735918	-	0	3_pPar
iORF_196977	YPS616	SpB	1	42	ordered_Spar_16	735917	735958	+	1	3_pPar
iORF_196978	YPS616	SpB	0	30	ordered_Spar_16	735920	735949	-	1	5_SpeGroup
iORF_196983	YPS616	SpB	1	30	ordered_Spar_16	735960	735989	-	0	1_conserved
iORF_196971	YPS616	SpB	1	27	ordered_Spar_16	735982	736008	-	0	3_pPar
iORF_196973	YPS616	SpB	1	36	ordered_Spar_16	736041	736076	-	0	5_SpeGroup
iORF_196974	YPS616	SpB	0	108	ordered_Spar_16	736041	736148	-	2	4_divergent
iORF_196984	YPS616	SpB	1	27	ordered_Spar_16	737200	737226	-	0	5_SpeGroup
iORF_196985	YPS616	SpB	0	55	ordered_Spar_16	737270	737324	+	2	4_divergent
iORF_196986	YPS616	SpB	1	66	ordered_Spar_16	737270	737335	+	2	5_SpeGroup
iORF_196989	YPS616	SpB	0	15	ordered_Spar_16	737321	737335	+	0	4_divergent
iORF_197013	YPS616	SpB	1	18	ordered_Spar_16	739120	739137	-	1	3_pPar
iORF_197003	YPS616	SpB	1	45	ordered_Spar_16	739186	739230	-	0	3_pPar
iORF_197005	YPS616	SpB	1	9	ordered_Spar_16	739206	739214	+	0	3_pPar
iORF_197007	YPS616	SpB	1	36	ordered_Spar_16	739211	739246	+	2	4_divergent
iORF_197008	YPS616	SpB	0	40	ordered_Spar_16	739211	739250	+	2	5_SpeGroup
iORF_197028	YPS616	SpB	0	65	ordered_Spar_16	741985	742049	+	1	5_SpeGroup
iORF_197032	YPS616	SpB	1	15	ordered_Spar_16	741989	742003	+	0	3_pPar
iORF_197029	YPS616	SpB	1	18	ordered_Spar_16	742012	742029	+	1	4_divergent
iORF_197030	YPS616	SpB	1	21	ordered_Spar_16	742029	742049	+	0	4_divergent
iORF_197035	YPS616	SpB	1	24	ordered_Spar_16	742072	742095	+	0	3_pPar
iORF_197037	YPS616	SpB	1	12	ordered_Spar_16	742080	742091	+	0	3_pPar
iORF_197021	YPS616	SpB	0	21	ordered_Spar_16	742120	742140	+	0	4_divergent
iORF_197022	YPS616	SpB	0	9	ordered_Spar_16	742141	742149	-	0	5_SpeGroup
iORF_197023	YPS616	SpB	1	9	ordered_Spar_16	742141	742149	-	1	5_SpeGroup
iORF_197026	YPS616	SpB	0	24	ordered_Spar_16	742171	742194	-	0	5_SpeGroup
iORF_197027	YPS616	SpB	0	9	ordered_Spar_16	742188	742196	-	0	6_polymorphic
iORF_197079	YPS616	SpB	0	51	ordered_Spar_16	745138	745188	-	0	7_ancest
iORF_197082	YPS616	SpB	1	39	ordered_Spar_16	745140	745178	+	0	5_SpeGroup
iORF_197093	YPS616	SpB	1	21	ordered_Spar_16	745358	745378	-	0	3_pPar
iORF_197094	YPS616	SpB	1	12	ordered_Spar_16	745377	745388	+	0	3_pPar
iORF_197097	YPS616	SpB	0	37	ordered_Spar_16	745397	745433	+	0	4_divergent
iORF_197099	YPS616	SpB	1	30	ordered_Spar_16	745420	745449	+	5	5_SpeGroup
iORF_197101	YPS616	SpB	0	28	ordered_Spar_16	745449	745476	+	1	5_SpeGroup
iORF_197103	YPS616	SpB	0	119	ordered_Spar_16	745476	745594	+	2	5_SpeGroup
iORF_197104	YPS616	SpB	1	33	ordered_Spar_16	745495	745527	-	0	3_pPar
iORF_197138	YPS616	SpB	1	138	ordered_Spar_16	746522	746659	-	1	6_polymorphic
iORF_197141	YPS616	SpB	1	51	ordered_Spar_16	746544	746594	-	1	6_polymorphic
iORF_197142	YPS616	SpB	0	110	ordered_Spar_16	746544	746653	-	1	6_polymorphic
iORF_197143	YPS616	SpB	0	116	ordered_Spar_16	746544	746659	-	1	6_polymorphic
iORF_197148	YPS616	SpB	1	12	ordered_Spar_16	746563	746574	-	0	3_pPar
iORF_197112	YPS616	SpB	1	12	ordered_Spar_16	746602	746613	-	0	6_polymorphic
iORF_197175	YPS616	SpB	1	33	ordered_Spar_16	750792	750824	+	0	5_SpeGroup
iORF_197183	YPS616	SpB	0	12	ordered_Spar_16	750805	750816	+	0	5_SpeGroup
iORF_197184	YPS616	SpB	1	15	ordered_Spar_16	750805	750819	+	0	4_divergent
iORF_197188	YPS616	SpB	0	9	ordered_Spar_16	750816	750824	+	0	4_divergent
iORF_197181	YPS616	SpB	1	72	ordered_Spar_16	751195	751266	+	0	6_polymorphic
iORF_197182	YPS616	SpB	1	21	ordered_Spar_16	751202	751222	-	0	5_SpeGroup
iORF_197186	YPS616	SpB	1	12	ordered_Spar_16	751278	751289	-	0	3_pPar
iORF_197189	YPS616	SpB	1	18	ordered_Spar_16	751385	751402	-	1	4_divergent
iORF_197437	YPS616	SpB	1	180	ordered_Spar_16	759473	759652	+	19	5_SpeGroup
iORF_197446	YPS616	SpB	0	12	ordered_Spar_16	759486	759497	-	0	4_divergent
iORF_197450	YPS616	SpB	0	164	ordered_Spar_16	759489	759652	+	19	4_divergent
iORF_197451	YPS616	SpB	0	21	ordered_Spar_16	759489	759509	+	0	6_polymorphic
iORF_197426	YPS616	SpB	1	129	ordered_Spar_16	759541	759669	+	3	5_SpeGroup
iORF_197429	YPS616	SpB	0	12	ordered_Spar_16	759594	759605	+	1	5_SpeGroup
iORF_197436	YPS616	SpB	1	33	ordered_Spar_16	759662	759694	+	0	6_polymorphic
iORF_197438	YPS616	SpB	1	15	ordered_Spar_16	759691	759705	+	0	4_divergent
iORF_197463	YPS616	SpB	0	9	ordered_Spar_16	762665	762673	+	0	5_SpeGroup
iORF_197467	YPS616	SpB	1	21	ordered_Spar_16	762665	762685	+	0	4_divergent
iORF_197490	YPS616	SpB	1	48	ordered_Spar_16	762729	762776	+	0	3_pPar
iORF_197458	YPS616	SpB	0	34	ordered_Spar_16	762787	762820	+	0	5_SpeGroup
iORF_197459	YPS616	SpB	0	83	ordered_Spar_16	762787	762869	+	0	5_SpeGroup
iORF_197460	YPS616	SpB	1	93	ordered_Spar_16	762787	762879	+	0	5_SpeGroup
iORF_197461	YPS616	SpB	1	12	ordered_Spar_16	762812	762823	+	0	4_divergent
iORF_197464	YPS616	SpB	0	18	ordered_Spar_16	762893	762910	+	0	5_SpeGroup
iORF_197466	YPS616	SpB	1	135	ordered_Spar_16	762893	763027	+	0	4_divergent
iORF_197468	YPS616	SpB	1	39	ordered_Spar_16	763024	763062	-	0	4_divergent
iORF_197470	YPS616	SpB	0	33	ordered_Spar_16	763030	763062	-	0	5_SpeGroup
iORF_197471	YPS616	SpB	1	36	ordered_Spar_16	763037	763072	-	0	5_SpeGroup
iORF_197472	YPS616	SpB	0	47	ordered_Spar_16	763042	763088	+	1	5_SpeGroup
iORF_197473	YPS616	SpB	1	135	ordered_Spar_16	763042	763176	+	1	4_divergent
iORF_197474	YPS616	SpB	0	26	ordered_Spar_16	763050	763075	+	1	5_SpeGroup
iORF_197475	YPS616	SpB	1	27	ordered_Spar_16	763050	763076	+	1	4_divergent
iORF_197478	YPS616	SpB	0	39	ordered_Spar_16	763061	763099	+	1	5_SpeGroup
iORF_197481	YPS616	SpB	0	116	ordered_Spar_16	763061	763176	+	1	7_ancest
iORF_197484	YPS616	SpB	1	24	ordered_Spar_16	763116	763139	+	0	3_pPar
iORF_197486	YPS616	SpB	1	42	ordered_Spar_16	763147	763188	-	0	3_pPar
iORF_197487	YPS616	SpB	1	18	ordered_Spar_16	763149	763166	+	0	1_conserved
iORF_197488	YPS616	SpB	0	9	ordered_Spar_16	763193	763201	-	0	5_SpeGroup
iORF_197516	YPS616	SpB	0	114	ordered_Spar_16	765832	765945	+	7	6_polymorphic
iORF_197518	YPS616	SpB	0	96	ordered_Spar_16	765855	765950	+	7	5_SpeGroup
iORF_197519	YPS616	SpB	0	240	ordered_Spar_16	765873	766112	-	7	6_polymorphic
iORF_197492	YPS616	SpB	1	12	ordered_Spar_16	765951	765962	+	0	1_conserved
iORF_197493	YPS616	SpB	0	71	ordered_Spar_16	765966	766036	-	0	5_SpeGroup
iORF_197494	YPS616	SpB	1	147	ordered_Spar_16	765966	766112	-	0	6_polymorphic
iORF_197495	YPS616	SpB	1	126	ordered_Spar_16	765995	766120	+	1	4_divergent
iORF_197496	YPS616	SpB	0	141	ordered_Spar_16	765995	766135	+	1	5_SpeGroup
iORF_197497	YPS616	SpB	0	111	ordered_Spar_16	766002	766112	-	0	7_ancest
iORF_197499	YPS616	SpB	1	72	ordered_Spar_16	766005	766076	+	0	6_polymorphic
iORF_197500	YPS616	SpB	0	93	ordered_Spar_16	766005	766097	+	0	6_polymorphic
iORF_197501	YPS616	SpB	1	60	ordered_Spar_16	766036	766095	-	0	5_SpeGroup
iORF_197502	YPS616	SpB	0	36	ordered_Spar_16	766060	766095	-	0	4_divergent
iORF_197510	YPS616	SpB	1	69	ordered_Spar_16	766111	766179	+	1	3_pPar
iORF_197511	YPS616	SpB	1	48	ordered_Spar_16	766125	766172	-	0	4_divergent
iORF_197514	YPS616	SpB	1	27	ordered_Spar_16	766139	766165	+	0	1_conserved
iORF_197515	YPS616	SpB	1	42	ordered_Spar_16	766192	766233	-	0	1_conserved
iORF_197532	YPS616	SpB	0	39	ordered_Spar_16	767623	767661	-	1	5_SpeGroup
iORF_197543	YPS616	SpB	1	15	ordered_Spar_16	768293	768307	+	0	3_pPar
iORF_197546	YPS616	SpB	0	57	ordered_Spar_16	768368	768424	-	0	5_SpeGroup
iORF_197547	YPS616	SpB	1	15	ordered_Spar_16	768412	768426	+	0	3_pPar
iORF_197548	YPS616	SpB	1	45	ordered_Spar_16	768430	768474	-	0	3_pPar
iORF_197551	YPS616	SpB	1	9	ordered_Spar_16	768471	768479	-	0	3_pPar
iORF_197552	YPS616	SpB	0	66	ordered_Spar_16	768476	768541	-	0	4_divergent
iORF_197553	YPS616	SpB	1	33	ordered_Spar_16	768496	768528	+	0	4_divergent
iORF_197554	YPS616	SpB	1	24	ordered_Spar_16	768500	768523	+	0	1_conserved
iORF_197555	YPS616	SpB	0	51	ordered_Spar_16	768508	768558	-	0	4_divergent
iORF_197556	YPS616	SpB	0	9	ordered_Spar_16	768520	768528	+	0	5_SpeGroup
iORF_197557	YPS616	SpB	1	27	ordered_Spar_16	768542	768568	-	0	4_divergent
iORF_197560	YPS616	SpB	1	48	ordered_Spar_16	768577	768624	-	1	3_pPar
iORF_197568	YPS616	SpB	1	18	ordered_Spar_16	769984	770001	-	0	1_conserved
iORF_197633	YPS616	SpB	1	12	ordered_Spar_16	770004	770015	-	0	6_polymorphic
iORF_197635	YPS616	SpB	0	45	ordered_Spar_16	770004	770048	-	1	6_polymorphic
iORF_197647	YPS616	SpB	1	15	ordered_Spar_16	770009	770023	-	0	1_conserved
iORF_197716	YPS616	SpB	1	12	ordered_Spar_16	770031	770042	+	1	3_pPar
iORF_197803	YPS616	SpB	0	33	ordered_Spar_16	770056	770088	+	0	5_SpeGroup
iORF_197804	YPS616	SpB	0	72	ordered_Spar_16	770056	770127	+	1	6_polymorphic
iORF_197805	YPS616	SpB	0	89	ordered_Spar_16	770056	770144	+	1	6_polymorphic
iORF_197806	YPS616	SpB	1	99	ordered_Spar_16	770056	770154	+	1	6_polymorphic
iORF_197811	YPS616	SpB	0	56	ordered_Spar_16	770070	770125	-	1	6_polymorphic
iORF_197562	YPS616	SpB	0	18	ordered_Spar_16	770075	770092	-	0	6_polymorphic
iORF_197563	YPS616	SpB	1	51	ordered_Spar_16	770075	770125	-	1	6_polymorphic
iORF_197574	YPS616	SpB	1	51	ordered_Spar_16	770111	770161	+	0	3_pPar
iORF_197578	YPS616	SpB	1	21	ordered_Spar_16	770124	770144	+	0	6_polymorphic
iORF_197580	YPS616	SpB	1	12	ordered_Spar_16	770131	770142	-	0	4_divergent
iORF_197588	YPS616	SpB	1	39	ordered_Spar_16	770151	770189	-	3	1_conserved
iORF_197778	YPS616	SpB	0	21	ordered_Spar_16	770668	770688	-	0	5_SpeGroup
iORF_197779	YPS616	SpB	1	15	ordered_Spar_16	770670	770684	+	0	4_divergent
iORF_197780	YPS616	SpB	0	33	ordered_Spar_16	770670	770702	+	4	5_SpeGroup
iORF_197782	YPS616	SpB	1	21	ordered_Spar_16	770716	770736	-	0	4_divergent
iORF_197783	YPS616	SpB	1	30	ordered_Spar_16	770718	770747	+	0	4_divergent
iORF_197784	YPS616	SpB	0	51	ordered_Spar_16	770718	770768	+	0	6_polymorphic
iORF_197787	YPS616	SpB	1	54	ordered_Spar_16	770733	770786	-	0	3_pPar
iORF_197788	YPS616	SpB	0	170	ordered_Spar_16	770733	770902	-	3	7_ancest
iORF_197790	YPS616	SpB	1	30	ordered_Spar_16	770737	770766	-	0	5_SpeGroup
iORF_197791	YPS616	SpB	0	39	ordered_Spar_16	770768	770806	+	0	5_SpeGroup
iORF_197793	YPS616	SpB	0	65	ordered_Spar_16	770776	770840	+	1	5_SpeGroup
iORF_197794	YPS616	SpB	0	100	ordered_Spar_16	770803	770902	-	3	5_SpeGroup
iORF_197796	YPS616	SpB	0	79	ordered_Spar_16	770824	770902	-	2	5_SpeGroup
iORF_197798	YPS616	SpB	1	45	ordered_Spar_16	770858	770902	-	1	5_SpeGroup
iORF_197800	YPS616	SpB	1	9	ordered_Spar_16	770925	770933	-	0	5_SpeGroup
iORF_197801	YPS616	SpB	1	24	ordered_Spar_16	770932	770955	+	0	1_conserved
iORF_197825	YPS616	SpB	1	18	ordered_Spar_16	771876	771893	+	0	3_pPar
iORF_197826	YPS616	SpB	0	68	ordered_Spar_16	771880	771947	-	1	6_polymorphic
iORF_197828	YPS616	SpB	1	54	ordered_Spar_16	771894	771947	-	1	6_polymorphic
iORF_197816	YPS616	SpB	1	51	ordered_Spar_16	771968	772018	+	1	3_pPar
iORF_197817	YPS616	SpB	0	60	ordered_Spar_16	771975	772034	-	4	5_SpeGroup
iORF_197819	YPS616	SpB	1	12	ordered_Spar_16	771991	772002	-	0	3_pPar
iORF_197821	YPS616	SpB	0	24	ordered_Spar_16	772021	772044	+	3	5_SpeGroup
iORF_197823	YPS616	SpB	1	12	ordered_Spar_16	772083	772094	+	0	5_SpeGroup
iORF_197872	YPS616	SpB	1	114	ordered_Spar_16	773129	773242	-	2	5_SpeGroup
iORF_197873	YPS616	SpB	0	18	ordered_Spar_16	773129	773146	-	0	4_divergent
iORF_197866	YPS616	SpB	1	57	ordered_Spar_16	773175	773231	+	1	5_SpeGroup
iORF_197867	YPS616	SpB	0	86	ordered_Spar_16	773175	773260	+	2	4_divergent
iORF_197870	YPS616	SpB	1	9	ordered_Spar_16	773194	773202	-	0	4_divergent
iORF_197871	YPS616	SpB	0	44	ordered_Spar_16	773199	773242	-	1	4_divergent
iORF_197829	YPS616	SpB	1	33	ordered_Spar_16	773228	773260	+	1	5_SpeGroup
iORF_197831	YPS616	SpB	1	78	ordered_Spar_16	773239	773316	-	2	3_pPar
iORF_197832	YPS616	SpB	1	15	ordered_Spar_16	773244	773258	-	0	3_pPar
iORF_197836	YPS616	SpB	0	60	ordered_Spar_16	773307	773366	-	0	4_divergent
iORF_197838	YPS616	SpB	1	21	ordered_Spar_16	773315	773335	+	0	5_SpeGroup
iORF_197839	YPS616	SpB	0	27	ordered_Spar_16	773315	773341	+	0	5_SpeGroup
iORF_197840	YPS616	SpB	0	36	ordered_Spar_16	773315	773350	+	0	5_SpeGroup
iORF_197841	YPS616	SpB	1	57	ordered_Spar_16	773323	773379	+	0	1_conserved
iORF_197844	YPS616	SpB	1	21	ordered_Spar_16	773376	773396	-	0	3_pPar
iORF_197846	YPS616	SpB	0	36	ordered_Spar_16	773391	773426	+	0	5_SpeGroup
iORF_197847	YPS616	SpB	0	44	ordered_Spar_16	773402	773445	-	2	5_SpeGroup
iORF_197849	YPS616	SpB	1	39	ordered_Spar_16	773407	773445	-	2	5_SpeGroup
iORF_197850	YPS616	SpB	0	38	ordered_Spar_16	773408	773445	-	2	7_ancest
iORF_197853	YPS616	SpB	0	23	ordered_Spar_16	773423	773445	-	2	5_SpeGroup
iORF_197854	YPS616	SpB	0	38	ordered_Spar_16	773426	773463	+	2	4_divergent
iORF_197855	YPS616	SpB	1	60	ordered_Spar_16	773426	773485	+	2	5_SpeGroup
iORF_197857	YPS616	SpB	1	15	ordered_Spar_16	773449	773463	+	0	5_SpeGroup
iORF_197858	YPS616	SpB	0	12	ordered_Spar_16	773474	773485	+	0	4_divergent
iORF_197859	YPS616	SpB	0	24	ordered_Spar_16	773482	773505	-	0	4_divergent
iORF_197860	YPS616	SpB	1	57	ordered_Spar_16	773482	773538	-	0	5_SpeGroup
iORF_197861	YPS616	SpB	0	37	ordered_Spar_16	773502	773538	-	0	5_SpeGroup
iORF_197863	YPS616	SpB	1	57	ordered_Spar_16	773504	773560	+	1	4_divergent
iORF_197864	YPS616	SpB	0	65	ordered_Spar_16	773504	773568	+	3	5_SpeGroup
iORF_197865	YPS616	SpB	1	18	ordered_Spar_16	773549	773566	-	2	3_pPar
iORF_197900	YPS616	SpB	1	12	ordered_Spar_16	775288	775299	+	0	3_pPar
iORF_197877	YPS616	SpB	1	9	ordered_Spar_16	775296	775304	+	0	3_pPar
iORF_197894	YPS616	SpB	0	133	ordered_Spar_16	775306	775438	-	21	5_SpeGroup
iORF_197898	YPS616	SpB	1	9	ordered_Spar_16	775321	775329	+	0	4_divergent
iORF_197902	YPS616	SpB	0	164	ordered_Spar_16	775347	775510	-	17	5_SpeGroup
iORF_197903	YPS616	SpB	0	87	ordered_Spar_16	775352	775438	-	16	6_polymorphic
iORF_197904	YPS616	SpB	1	159	ordered_Spar_16	775352	775510	-	17	6_polymorphic
iORF_197878	YPS616	SpB	1	15	ordered_Spar_16	775414	775428	+	0	3_pPar
iORF_197885	YPS616	SpB	0	76	ordered_Spar_16	775435	775510	-	1	5_SpeGroup
iORF_197886	YPS616	SpB	1	15	ordered_Spar_16	775437	775451	+	0	1_conserved
iORF_197889	YPS616	SpB	1	24	ordered_Spar_16	775456	775479	+	0	4_divergent
iORF_197890	YPS616	SpB	0	31	ordered_Spar_16	775456	775486	+	0	5_SpeGroup
iORF_197891	YPS616	SpB	1	15	ordered_Spar_16	775472	775486	+	0	6_polymorphic
iORF_197892	YPS616	SpB	1	42	ordered_Spar_16	775476	775517	+	1	4_divergent
iORF_197918	YPS616	SpB	0	9	ordered_Spar_16	778222	778230	+	0	5_SpeGroup
iORF_197919	YPS616	SpB	1	24	ordered_Spar_16	778227	778250	-	1	3_pPar
iORF_197909	YPS616	SpB	0	68	ordered_Spar_16	778284	778351	-	1	5_SpeGroup
iORF_197911	YPS616	SpB	1	60	ordered_Spar_16	778292	778351	-	1	5_SpeGroup
iORF_197912	YPS616	SpB	0	111	ordered_Spar_16	778367	778477	-	0	5_SpeGroup
iORF_197913	YPS616	SpB	1	63	ordered_Spar_16	778386	778448	-	0	1_conserved
iORF_197914	YPS616	SpB	0	54	ordered_Spar_16	778447	778500	+	0	4_divergent
iORF_197915	YPS616	SpB	1	30	ordered_Spar_16	778448	778477	-	0	4_divergent
iORF_197916	YPS616	SpB	1	42	ordered_Spar_16	778459	778500	+	0	6_polymorphic
iORF_197941	YPS616	SpB	0	39	ordered_Spar_16	779243	779281	-	0	5_SpeGroup
iORF_197942	YPS616	SpB	1	45	ordered_Spar_16	779245	779289	+	0	1_conserved
iORF_197943	YPS616	SpB	1	18	ordered_Spar_16	779260	779277	-	0	4_divergent
iORF_197931	YPS616	SpB	1	69	ordered_Spar_16	779292	779360	-	8	4_divergent
iORF_197933	YPS616	SpB	1	12	ordered_Spar_16	779335	779346	+	0	1_conserved
iORF_197936	YPS616	SpB	1	75	ordered_Spar_16	779357	779431	-	2	3_pPar
iORF_197937	YPS616	SpB	0	45	ordered_Spar_16	779430	779474	+	9	5_SpeGroup
iORF_197945	YPS616	SpB	1	156	ordered_Spar_16	780507	780662	-	6	5_SpeGroup
iORF_197972	YPS616	SpB	1	108	ordered_Spar_16	780510	780617	+	4	4_divergent
iORF_197973	YPS616	SpB	0	134	ordered_Spar_16	780510	780643	+	6	5_SpeGroup
iORF_197961	YPS616	SpB	1	12	ordered_Spar_16	780538	780549	+	0	1_conserved
iORF_197978	YPS616	SpB	0	112	ordered_Spar_16	780551	780662	-	6	5_SpeGroup
iORF_197979	YPS616	SpB	0	121	ordered_Spar_16	780551	780671	-	6	7_ancest
iORF_197981	YPS616	SpB	1	30	ordered_Spar_16	780551	780580	-	0	4_divergent
iORF_197987	YPS616	SpB	0	27	ordered_Spar_16	780566	780592	+	1	5_SpeGroup
iORF_197991	YPS616	SpB	0	77	ordered_Spar_16	780595	780671	-	5	5_SpeGroup
iORF_197946	YPS616	SpB	1	9	ordered_Spar_16	780619	780627	+	0	4_divergent
iORF_197949	YPS616	SpB	0	9	ordered_Spar_16	780686	780694	-	0	5_SpeGroup
iORF_197950	YPS616	SpB	1	39	ordered_Spar_16	780686	780724	-	7	4_divergent
iORF_197951	YPS616	SpB	0	66	ordered_Spar_16	780712	780777	+	8	5_SpeGroup
iORF_197954	YPS616	SpB	1	42	ordered_Spar_16	780746	780787	+	0	3_pPar
iORF_197957	YPS616	SpB	0	27	ordered_Spar_16	780788	780814	-	1	4_divergent
iORF_197958	YPS616	SpB	1	69	ordered_Spar_16	780788	780856	-	1	5_SpeGroup
iORF_197960	YPS616	SpB	0	46	ordered_Spar_16	780811	780856	-	0	4_divergent
iORF_197962	YPS616	SpB	1	33	ordered_Spar_16	780815	780847	+	0	5_SpeGroup
iORF_197963	YPS616	SpB	0	52	ordered_Spar_16	780815	780866	+	0	5_SpeGroup
iORF_197964	YPS616	SpB	0	76	ordered_Spar_16	780815	780890	+	0	5_SpeGroup
iORF_197966	YPS616	SpB	0	9	ordered_Spar_16	780856	780864	-	0	5_SpeGroup
iORF_197967	YPS616	SpB	1	57	ordered_Spar_16	780856	780912	-	0	4_divergent
iORF_197968	YPS616	SpB	0	24	ordered_Spar_16	780861	780884	-	0	5_SpeGroup
iORF_197970	YPS616	SpB	1	21	ordered_Spar_16	780894	780914	+	0	4_divergent
iORF_197971	YPS616	SpB	0	18	ordered_Spar_16	780897	780914	+	0	5_SpeGroup
iORF_197974	YPS616	SpB	1	105	ordered_Spar_16	780906	781010	-	1	4_divergent
iORF_197975	YPS616	SpB	1	15	ordered_Spar_16	780911	780925	+	0	3_pPar
iORF_197977	YPS616	SpB	0	74	ordered_Spar_16	780937	781010	-	1	7_ancest
iORF_197980	YPS616	SpB	0	12	ordered_Spar_16	780944	780955	+	0	5_SpeGroup
iORF_197984	YPS616	SpB	0	16	ordered_Spar_16	780995	781010	-	0	5_SpeGroup
iORF_197985	YPS616	SpB	0	34	ordered_Spar_16	781077	781110	+	0	5_SpeGroup
iORF_197986	YPS616	SpB	1	45	ordered_Spar_16	781077	781121	+	0	4_divergent
iORF_197993	YPS616	SpB	0	15	ordered_Spar_16	784571	784585	-	0	5_SpeGroup
iORF_197994	YPS616	SpB	1	9	ordered_Spar_16	784575	784583	-	0	4_divergent
iORF_197997	YPS616	SpB	0	130	ordered_Spar_16	784590	784719	-	7	5_SpeGroup
iORF_197998	YPS616	SpB	0	122	ordered_Spar_16	784598	784719	-	7	6_polymorphic
iORF_197999	YPS616	SpB	0	58	ordered_Spar_16	784601	784658	-	7	5_SpeGroup
iORF_198002	YPS616	SpB	0	119	ordered_Spar_16	784601	784719	-	7	6_polymorphic
iORF_198006	YPS616	SpB	1	111	ordered_Spar_16	784609	784719	-	7	5_SpeGroup
iORF_198008	YPS616	SpB	1	27	ordered_Spar_16	784632	784658	-	4	4_divergent
iORF_198009	YPS616	SpB	0	15	ordered_Spar_16	784636	784650	+	3	5_SpeGroup
iORF_198011	YPS616	SpB	0	47	ordered_Spar_16	784696	784742	+	2	6_polymorphic
iORF_198012	YPS616	SpB	0	56	ordered_Spar_16	784696	784751	+	2	6_polymorphic
iORF_198014	YPS616	SpB	1	147	ordered_Spar_16	784696	784842	+	3	5_SpeGroup
iORF_198015	YPS616	SpB	0	56	ordered_Spar_16	784716	784771	-	2	6_polymorphic
iORF_198019	YPS616	SpB	1	78	ordered_Spar_16	784742	784819	+	1	4_divergent
iORF_198020	YPS616	SpB	0	101	ordered_Spar_16	784742	784842	+	1	5_SpeGroup
iORF_198024	YPS616	SpB	1	18	ordered_Spar_16	784829	784846	+	0	6_polymorphic
iORF_198025	YPS616	SpB	0	21	ordered_Spar_16	784829	784849	+	0	6_polymorphic
iORF_198027	YPS616	SpB	0	52	ordered_Spar_16	784843	784894	+	0	5_SpeGroup
iORF_198056	YPS616	SpB	1	138	ordered_Spar_16	785811	785948	-	0	5_SpeGroup
iORF_198058	YPS616	SpB	0	96	ordered_Spar_16	785814	785909	+	0	4_divergent
iORF_198031	YPS616	SpB	1	69	ordered_Spar_16	785841	785909	+	0	4_divergent
iORF_198032	YPS616	SpB	0	102	ordered_Spar_16	785847	785948	-	0	4_divergent
iORF_198033	YPS616	SpB	0	60	ordered_Spar_16	785906	785965	-	0	4_divergent
iORF_198034	YPS616	SpB	1	36	ordered_Spar_16	785920	785955	-	0	4_divergent
iORF_198035	YPS616	SpB	0	153	ordered_Spar_16	785920	786072	-	2	5_SpeGroup
iORF_198037	YPS616	SpB	1	60	ordered_Spar_16	785947	786006	+	0	3_pPar
iORF_198038	YPS616	SpB	1	15	ordered_Spar_16	785955	785969	-	0	3_pPar
iORF_198042	YPS616	SpB	1	51	ordered_Spar_16	786022	786072	-	2	4_divergent
iORF_198044	YPS616	SpB	1	27	ordered_Spar_16	786050	786076	-	2	3_pPar
iORF_198045	YPS616	SpB	1	15	ordered_Spar_16	786071	786085	+	0	3_pPar
iORF_198048	YPS616	SpB	1	12	ordered_Spar_16	786098	786109	-	0	3_pPar
iORF_198049	YPS616	SpB	0	69	ordered_Spar_16	786102	786170	-	0	5_SpeGroup
iORF_198050	YPS616	SpB	1	84	ordered_Spar_16	786102	786185	-	0	4_divergent
iORF_198054	YPS616	SpB	1	42	ordered_Spar_16	786191	786232	-	0	1_conserved
iORF_198061	YPS616	SpB	1	15	ordered_Spar_16	793764	793778	+	0	1_conserved
iORF_198068	YPS616	SpB	1	126	ordered_Spar_16	793790	793915	-	14	6_polymorphic
iORF_198070	YPS616	SpB	0	103	ordered_Spar_16	793813	793915	-	14	6_polymorphic
iORF_198073	YPS616	SpB	0	69	ordered_Spar_16	793818	793886	+	11	5_SpeGroup
iORF_198074	YPS616	SpB	0	25	ordered_Spar_16	793818	793842	+	4	6_polymorphic
iORF_198076	YPS616	SpB	1	81	ordered_Spar_16	793839	793919	-	11	4_divergent
iORF_198064	YPS616	SpB	0	44	ordered_Spar_16	793884	793927	+	4	5_SpeGroup
iORF_198067	YPS616	SpB	0	54	ordered_Spar_16	793919	793972	-	0	5_SpeGroup
iORF_198258	YPS616	SpB	0	42	ordered_Spar_16	797863	797904	+	0	6_polymorphic
iORF_198260	YPS616	SpB	0	13	ordered_Spar_16	797870	797882	+	0	5_SpeGroup
iORF_198261	YPS616	SpB	1	30	ordered_Spar_16	797870	797899	+	0	6_polymorphic
iORF_198262	YPS616	SpB	0	142	ordered_Spar_16	797870	798011	+	1	5_SpeGroup
iORF_198265	YPS616	SpB	1	9	ordered_Spar_16	797896	797904	+	0	6_polymorphic
iORF_198266	YPS616	SpB	0	9	ordered_Spar_16	797901	797909	-	0	5_SpeGroup
iORF_198269	YPS616	SpB	1	42	ordered_Spar_16	797920	797961	-	1	4_divergent
iORF_198271	YPS616	SpB	0	12	ordered_Spar_16	797950	797961	-	0	5_SpeGroup
iORF_198272	YPS616	SpB	0	57	ordered_Spar_16	797955	798011	+	0	5_SpeGroup
iORF_198275	YPS616	SpB	1	192	ordered_Spar_16	797955	798146	+	4	5_SpeGroup
iORF_198278	YPS616	SpB	0	33	ordered_Spar_16	798016	798048	-	0	5_SpeGroup
iORF_198280	YPS616	SpB	1	135	ordered_Spar_16	798047	798181	-	4	5_SpeGroup
iORF_198281	YPS616	SpB	0	110	ordered_Spar_16	798072	798181	-	4	4_divergent
iORF_198282	YPS616	SpB	0	104	ordered_Spar_16	798074	798177	+	4	4_divergent
iORF_198284	YPS616	SpB	0	21	ordered_Spar_16	798126	798146	+	0	5_SpeGroup
iORF_198285	YPS616	SpB	1	9	ordered_Spar_16	798159	798167	+	0	3_pPar
iORF_198288	YPS616	SpB	0	18	ordered_Spar_16	798193	798210	-	0	5_SpeGroup
iORF_198289	YPS616	SpB	1	9	ordered_Spar_16	798202	798210	-	0	4_divergent
iORF_198292	YPS616	SpB	1	33	ordered_Spar_16	798209	798241	+	0	1_conserved
iORF_198293	YPS616	SpB	1	15	ordered_Spar_16	798216	798230	-	0	3_pPar
iORF_198296	YPS616	SpB	1	60	ordered_Spar_16	798225	798284	+	2	3_pPar
iORF_198297	YPS616	SpB	1	33	ordered_Spar_16	798244	798276	-	2	4_divergent
iORF_198298	YPS616	SpB	0	126	ordered_Spar_16	798244	798369	-	2	5_SpeGroup
iORF_198299	YPS616	SpB	1	81	ordered_Spar_16	798281	798361	+	0	5_SpeGroup
iORF_198300	YPS616	SpB	0	102	ordered_Spar_16	798281	798382	+	0	4_divergent
iORF_198302	YPS616	SpB	1	15	ordered_Spar_16	798368	798382	+	0	5_SpeGroup
iORF_198303	YPS616	SpB	1	138	ordered_Spar_16	798417	798554	-	1	3_pPar
iORF_198304	YPS616	SpB	1	78	ordered_Spar_16	798461	798538	-	0	1_conserved
iORF_198306	YPS616	SpB	1	33	ordered_Spar_16	798485	798517	+	0	1_conserved
iORF_198309	YPS616	SpB	1	33	ordered_Spar_16	798547	798579	+	0	3_pPar
iORF_198311	YPS616	SpB	1	15	ordered_Spar_16	798749	798763	-	0	4_divergent
iORF_198314	YPS616	SpB	1	9	ordered_Spar_16	798876	798884	-	0	5_SpeGroup
iORF_198317	YPS616	SpB	0	67	ordered_Spar_16	798905	798971	-	3	5_SpeGroup
iORF_198318	YPS616	SpB	1	117	ordered_Spar_16	798905	799021	-	3	5_SpeGroup
iORF_198320	YPS616	SpB	0	55	ordered_Spar_16	798967	799021	-	0	4_divergent
iORF_198323	YPS616	SpB	1	15	ordered_Spar_16	799061	799075	-	0	3_pPar
iORF_198388	YPS616	SpB	1	27	ordered_Spar_16	800643	800669	-	0	1_conserved
iORF_198405	YPS616	SpB	1	39	ordered_Spar_16	800659	800697	-	0	6_polymorphic
iORF_198408	YPS616	SpB	1	12	ordered_Spar_16	800662	800673	+	0	4_divergent
iORF_198409	YPS616	SpB	0	15	ordered_Spar_16	800666	800680	-	0	5_SpeGroup
iORF_198415	YPS616	SpB	1	114	ordered_Spar_16	800679	800792	+	2	4_divergent
iORF_198416	YPS616	SpB	0	121	ordered_Spar_16	800679	800799	+	2	5_SpeGroup
iORF_198428	YPS616	SpB	1	66	ordered_Spar_16	800691	800756	-	0	3_pPar
iORF_198434	YPS616	SpB	1	12	ordered_Spar_16	800704	800715	-	0	1_conserved
iORF_198374	YPS616	SpB	1	36	ordered_Spar_16	800753	800788	-	2	4_divergent
iORF_198375	YPS616	SpB	0	22	ordered_Spar_16	800767	800788	-	2	5_SpeGroup
iORF_198377	YPS616	SpB	1	27	ordered_Spar_16	800818	800844	-	1	3_pPar
iORF_198386	YPS616	SpB	1	18	ordered_Spar_16	800923	800940	+	1	3_pPar
iORF_198392	YPS616	SpB	1	9	ordered_Spar_16	800998	801006	+	0	3_pPar
iORF_198393	YPS616	SpB	0	48	ordered_Spar_16	801001	801048	-	1	6_polymorphic
iORF_198396	YPS616	SpB	1	33	ordered_Spar_16	801025	801057	+	1	3_pPar
iORF_198398	YPS616	SpB	1	15	ordered_Spar_16	801034	801048	-	1	6_polymorphic
iORF_198419	YPS616	SpB	0	15	ordered_Spar_16	801202	801216	+	0	5_SpeGroup
iORF_198903	YPS616	SpB	1	51	ordered_Spar_16	808188	808238	-	2	6_polymorphic
iORF_198904	YPS616	SpB	0	52	ordered_Spar_16	808188	808239	-	2	5_SpeGroup
iORF_198924	YPS616	SpB	0	27	ordered_Spar_16	808212	808238	-	1	6_polymorphic
iORF_198967	YPS616	SpB	1	12	ordered_Spar_16	808256	808267	+	0	5_SpeGroup
iORF_199008	YPS616	SpB	1	15	ordered_Spar_16	808299	808313	+	0	1_conserved
iORF_199056	YPS616	SpB	1	12	ordered_Spar_16	808572	808583	-	0	4_divergent
iORF_199057	YPS616	SpB	0	44	ordered_Spar_16	808572	808615	-	1	5_SpeGroup
iORF_199059	YPS616	SpB	0	14	ordered_Spar_16	808582	808595	+	1	7_ancest
iORF_199127	YPS616	SpB	0	81	ordered_Spar_16	813267	813347	-	3	5_SpeGroup
iORF_199140	YPS616	SpB	1	66	ordered_Spar_16	813282	813347	-	3	5_SpeGroup
iORF_199146	YPS616	SpB	0	53	ordered_Spar_16	813295	813347	-	3	5_SpeGroup
iORF_199151	YPS616	SpB	1	21	ordered_Spar_16	813306	813326	+	0	3_pPar
iORF_199100	YPS616	SpB	0	21	ordered_Spar_16	813339	813359	+	0	6_polymorphic
iORF_199101	YPS616	SpB	0	30	ordered_Spar_16	813339	813368	+	0	5_SpeGroup
iORF_199102	YPS616	SpB	0	127	ordered_Spar_16	813339	813465	+	1	6_polymorphic
iORF_199103	YPS616	SpB	1	198	ordered_Spar_16	813339	813536	+	2	5_SpeGroup
iORF_199104	YPS616	SpB	1	45	ordered_Spar_16	813346	813390	+	0	3_pPar
iORF_199106	YPS616	SpB	1	66	ordered_Spar_16	813371	813436	+	1	5_SpeGroup
iORF_199107	YPS616	SpB	0	95	ordered_Spar_16	813371	813465	+	1	5_SpeGroup
iORF_199108	YPS616	SpB	0	231	ordered_Spar_16	813371	813601	+	2	5_SpeGroup
iORF_199109	YPS616	SpB	0	109	ordered_Spar_16	813387	813495	-	1	5_SpeGroup
iORF_199110	YPS616	SpB	1	159	ordered_Spar_16	813387	813545	-	2	5_SpeGroup
iORF_199111	YPS616	SpB	1	12	ordered_Spar_16	813407	813418	-	0	4_divergent
iORF_199112	YPS616	SpB	0	28	ordered_Spar_16	813407	813434	-	1	5_SpeGroup
iORF_199113	YPS616	SpB	0	89	ordered_Spar_16	813407	813495	-	1	5_SpeGroup
iORF_199114	YPS616	SpB	0	128	ordered_Spar_16	813409	813536	+	2	5_SpeGroup
iORF_199118	YPS616	SpB	1	81	ordered_Spar_16	813415	813495	-	1	5_SpeGroup
iORF_199119	YPS616	SpB	0	131	ordered_Spar_16	813415	813545	-	2	5_SpeGroup
iORF_199120	YPS616	SpB	0	20	ordered_Spar_16	813417	813436	+	1	5_SpeGroup
iORF_199121	YPS616	SpB	0	12	ordered_Spar_16	813425	813436	+	1	5_SpeGroup
iORF_199124	YPS616	SpB	0	15	ordered_Spar_16	813451	813465	+	0	6_polymorphic
iORF_199125	YPS616	SpB	0	15	ordered_Spar_16	813472	813486	+	0	4_divergent
iORF_199126	YPS616	SpB	1	57	ordered_Spar_16	813472	813528	+	1	5_SpeGroup
iORF_199128	YPS616	SpB	0	35	ordered_Spar_16	813511	813545	-	1	4_divergent
iORF_199130	YPS616	SpB	0	80	ordered_Spar_16	813518	813597	+	1	5_SpeGroup
iORF_199131	YPS616	SpB	1	84	ordered_Spar_16	813518	813601	+	1	4_divergent
iORF_199136	YPS616	SpB	1	36	ordered_Spar_16	813562	813597	+	0	4_divergent
iORF_199139	YPS616	SpB	1	36	ordered_Spar_16	813641	813676	-	0	3_pPar
iORF_199160	YPS616	SpB	1	30	ordered_Spar_16	815134	815163	-	0	3_pPar
iORF_199171	YPS616	SpB	1	24	ordered_Spar_16	815150	815173	+	0	3_pPar
iORF_199178	YPS616	SpB	1	18	ordered_Spar_16	815163	815180	-	0	3_pPar
iORF_199180	YPS616	SpB	1	90	ordered_Spar_16	815170	815259	+	2	6_polymorphic
iORF_199181	YPS616	SpB	0	113	ordered_Spar_16	815170	815282	+	2	4_divergent
iORF_199182	YPS616	SpB	0	136	ordered_Spar_16	815170	815305	+	2	6_polymorphic
iORF_199158	YPS616	SpB	1	15	ordered_Spar_16	815268	815282	+	0	5_SpeGroup
iORF_199162	YPS616	SpB	1	102	ordered_Spar_16	815394	815495	+	1	4_divergent
iORF_199164	YPS616	SpB	0	170	ordered_Spar_16	815394	815563	+	7	5_SpeGroup
iORF_199165	YPS616	SpB	1	81	ordered_Spar_16	815397	815477	-	1	3_pPar
iORF_199166	YPS616	SpB	0	114	ordered_Spar_16	815410	815523	-	6	6_polymorphic
iORF_199169	YPS616	SpB	1	36	ordered_Spar_16	815488	815523	-	5	6_polymorphic
iORF_199170	YPS616	SpB	0	23	ordered_Spar_16	815501	815523	-	1	4_divergent
iORF_199176	YPS616	SpB	1	57	ordered_Spar_16	815552	815608	-	2	6_polymorphic
iORF_199240	YPS616	SpB	0	78	ordered_Spar_16	817086	817163	-	0	5_SpeGroup
iORF_199241	YPS616	SpB	1	102	ordered_Spar_16	817086	817187	-	0	4_divergent
iORF_199190	YPS616	SpB	0	138	ordered_Spar_16	817144	817281	-	20	7_ancest
iORF_199191	YPS616	SpB	1	135	ordered_Spar_16	817147	817281	-	20	5_SpeGroup
iORF_199193	YPS616	SpB	0	101	ordered_Spar_16	817181	817281	-	20	5_SpeGroup
iORF_199195	YPS616	SpB	1	15	ordered_Spar_16	817188	817202	+	2	5_SpeGroup
iORF_199196	YPS616	SpB	0	36	ordered_Spar_16	817188	817223	+	4	5_SpeGroup
iORF_199202	YPS616	SpB	1	300	ordered_Spar_16	817210	817509	+	34	6_polymorphic
iORF_199205	YPS616	SpB	1	9	ordered_Spar_16	817227	817235	-	0	4_divergent
iORF_199207	YPS616	SpB	0	60	ordered_Spar_16	817268	817327	-	10	6_polymorphic
iORF_199208	YPS616	SpB	0	193	ordered_Spar_16	817268	817460	-	16	5_SpeGroup
iORF_199209	YPS616	SpB	0	292	ordered_Spar_16	817268	817559	-	16	7_ancest
iORF_199210	YPS616	SpB	1	81	ordered_Spar_16	817287	817367	+	16	6_polymorphic
iORF_199211	YPS616	SpB	0	151	ordered_Spar_16	817287	817437	+	16	5_SpeGroup
iORF_199212	YPS616	SpB	0	161	ordered_Spar_16	817287	817447	+	16	6_polymorphic
iORF_199213	YPS616	SpB	0	325	ordered_Spar_16	817287	817611	+	16	7_ancest
iORF_199215	YPS616	SpB	1	78	ordered_Spar_16	817304	817381	-	9	6_polymorphic
iORF_199216	YPS616	SpB	0	53	ordered_Spar_16	817329	817381	-	6	6_polymorphic
iORF_199217	YPS616	SpB	0	118	ordered_Spar_16	817329	817446	-	6	6_polymorphic
iORF_199218	YPS616	SpB	1	132	ordered_Spar_16	817329	817460	-	6	6_polymorphic
iORF_199219	YPS616	SpB	0	46	ordered_Spar_16	817336	817381	-	6	4_divergent
iORF_199222	YPS616	SpB	0	187	ordered_Spar_16	817347	817533	-	6	7_ancest
iORF_199229	YPS616	SpB	0	103	ordered_Spar_16	817457	817559	-	0	5_SpeGroup
iORF_199230	YPS616	SpB	1	9	ordered_Spar_16	817509	817517	+	0	1_conserved
iORF_199231	YPS616	SpB	1	42	ordered_Spar_16	817518	817559	-	0	4_divergent
iORF_199232	YPS616	SpB	1	9	ordered_Spar_16	817530	817538	+	0	6_polymorphic
iORF_199233	YPS616	SpB	0	24	ordered_Spar_16	817532	817555	+	0	6_polymorphic
iORF_199234	YPS616	SpB	1	96	ordered_Spar_16	817578	817673	-	1	5_SpeGroup
iORF_199236	YPS616	SpB	1	72	ordered_Spar_16	817586	817657	+	0	5_SpeGroup
iORF_199237	YPS616	SpB	0	162	ordered_Spar_16	817586	817747	+	3	5_SpeGroup
iORF_199238	YPS616	SpB	0	200	ordered_Spar_16	817586	817785	+	4	5_SpeGroup
iORF_199239	YPS616	SpB	1	12	ordered_Spar_16	817600	817611	+	0	3_pPar
iORF_199242	YPS616	SpB	0	20	ordered_Spar_16	817654	817673	-	1	4_divergent
iORF_199243	YPS616	SpB	1	78	ordered_Spar_16	817654	817731	-	1	5_SpeGroup
iORF_199244	YPS616	SpB	0	74	ordered_Spar_16	817658	817731	-	1	4_divergent
iORF_199246	YPS616	SpB	0	55	ordered_Spar_16	817706	817760	-	2	5_SpeGroup
iORF_199248	YPS616	SpB	1	42	ordered_Spar_16	817719	817760	-	2	4_divergent
iORF_199250	YPS616	SpB	1	63	ordered_Spar_16	817723	817785	+	3	5_SpeGroup
iORF_199278	YPS616	SpB	1	15	ordered_Spar_16	819916	819930	+	0	1_conserved
iORF_199282	YPS616	SpB	0	30	ordered_Spar_16	819948	819977	-	1	6_polymorphic
iORF_199286	YPS616	SpB	0	87	ordered_Spar_16	819953	820039	+	1	4_divergent
iORF_199287	YPS616	SpB	0	36	ordered_Spar_16	819953	819988	+	1	7_ancest
iORF_199291	YPS616	SpB	1	21	ordered_Spar_16	819957	819977	-	1	6_polymorphic
iORF_199293	YPS616	SpB	1	15	ordered_Spar_16	819985	819999	-	0	4_divergent
iORF_199251	YPS616	SpB	1	24	ordered_Spar_16	820020	820043	-	0	4_divergent
iORF_199252	YPS616	SpB	0	199	ordered_Spar_16	820020	820218	-	2	5_SpeGroup
iORF_199253	YPS616	SpB	0	79	ordered_Spar_16	820040	820118	-	1	5_SpeGroup
iORF_199254	YPS616	SpB	1	69	ordered_Spar_16	820054	820122	+	1	4_divergent
iORF_199257	YPS616	SpB	0	227	ordered_Spar_16	820054	820280	+	5	5_SpeGroup
iORF_199259	YPS616	SpB	1	27	ordered_Spar_16	820092	820118	-	1	4_divergent
iORF_199264	YPS616	SpB	0	188	ordered_Spar_16	820129	820316	-	5	5_SpeGroup
iORF_199265	YPS616	SpB	1	243	ordered_Spar_16	820129	820371	-	5	5_SpeGroup
iORF_199268	YPS616	SpB	1	33	ordered_Spar_16	820158	820190	+	0	3_pPar
iORF_199270	YPS616	SpB	1	12	ordered_Spar_16	820170	820181	-	0	5_SpeGroup
iORF_199271	YPS616	SpB	0	59	ordered_Spar_16	820170	820228	-	2	4_divergent
iORF_199274	YPS616	SpB	1	42	ordered_Spar_16	820193	820234	+	1	5_SpeGroup
iORF_199276	YPS616	SpB	0	161	ordered_Spar_16	820211	820371	-	4	7_ancest
iORF_199279	YPS616	SpB	1	90	ordered_Spar_16	820227	820316	-	4	5_SpeGroup
iORF_199280	YPS616	SpB	1	57	ordered_Spar_16	820231	820287	+	3	4_divergent
iORF_199283	YPS616	SpB	0	107	ordered_Spar_16	820265	820371	-	2	7_ancest
iORF_199284	YPS616	SpB	0	32	ordered_Spar_16	820285	820316	-	1	7_ancest
iORF_199285	YPS616	SpB	0	87	ordered_Spar_16	820285	820371	-	1	5_SpeGroup
iORF_199288	YPS616	SpB	0	37	ordered_Spar_16	820315	820351	+	0	5_SpeGroup
iORF_199289	YPS616	SpB	1	48	ordered_Spar_16	820315	820362	+	0	4_divergent
iORF_199301	YPS616	SpB	1	63	ordered_Spar_16	821488	821550	-	0	4_divergent
iORF_199297	YPS616	SpB	1	9	ordered_Spar_16	821576	821584	+	0	1_conserved
iORF_199351	YPS616	SpB	0	93	ordered_Spar_16	822199	822291	+	9	6_polymorphic
iORF_199333	YPS616	SpB	1	15	ordered_Spar_16	822213	822227	-	1	5_SpeGroup
iORF_199346	YPS616	SpB	1	24	ordered_Spar_16	822230	822253	-	0	4_divergent
iORF_199348	YPS616	SpB	1	18	ordered_Spar_16	822233	822250	+	0	3_pPar
iORF_199356	YPS616	SpB	1	111	ordered_Spar_16	822247	822357	-	8	4_divergent
iORF_199357	YPS616	SpB	0	164	ordered_Spar_16	822247	822410	-	8	5_SpeGroup
iORF_199372	YPS616	SpB	1	75	ordered_Spar_16	822257	822331	-	8	6_polymorphic
iORF_199373	YPS616	SpB	0	154	ordered_Spar_16	822257	822410	-	8	6_polymorphic
iORF_199389	YPS616	SpB	1	57	ordered_Spar_16	822272	822328	+	8	4_divergent
iORF_199306	YPS616	SpB	0	66	ordered_Spar_16	822288	822353	-	0	5_SpeGroup
iORF_199307	YPS616	SpB	0	36	ordered_Spar_16	822296	822331	-	0	5_SpeGroup
iORF_199308	YPS616	SpB	0	115	ordered_Spar_16	822296	822410	-	0	5_SpeGroup
iORF_199310	YPS616	SpB	1	54	ordered_Spar_16	822300	822353	-	0	4_divergent
iORF_199313	YPS616	SpB	0	133	ordered_Spar_16	822316	822448	+	4	6_polymorphic
iORF_199314	YPS616	SpB	1	183	ordered_Spar_16	822316	822498	+	4	6_polymorphic
iORF_199315	YPS616	SpB	0	203	ordered_Spar_16	822316	822518	+	4	5_SpeGroup
iORF_199334	YPS616	SpB	1	39	ordered_Spar_16	822372	822410	-	0	6_polymorphic
iORF_199335	YPS616	SpB	0	15	ordered_Spar_16	822409	822423	+	3	5_SpeGroup
iORF_199336	YPS616	SpB	0	90	ordered_Spar_16	822409	822498	+	4	7_ancest
iORF_199337	YPS616	SpB	1	108	ordered_Spar_16	822411	822518	+	4	6_polymorphic
iORF_199342	YPS616	SpB	0	108	ordered_Spar_16	822515	822622	+	0	4_divergent
iORF_199345	YPS616	SpB	1	24	ordered_Spar_16	822546	822569	+	0	4_divergent
iORF_199353	YPS616	SpB	1	33	ordered_Spar_16	822607	822639	+	0	1_conserved
iORF_199320	YPS616	SpB	1	87	ordered_Spar_16	823492	823578	-	0	3_pPar
iORF_199321	YPS616	SpB	1	12	ordered_Spar_16	823497	823508	-	0	3_pPar
iORF_199323	YPS616	SpB	1	60	ordered_Spar_16	823532	823591	+	0	1_conserved
iORF_199324	YPS616	SpB	1	30	ordered_Spar_16	823542	823571	-	0	1_conserved
iORF_199325	YPS616	SpB	1	63	ordered_Spar_16	823584	823646	-	3	4_divergent
iORF_199326	YPS616	SpB	1	72	ordered_Spar_16	823588	823659	-	3	4_divergent
iORF_199327	YPS616	SpB	0	84	ordered_Spar_16	823588	823671	-	3	5_SpeGroup
iORF_199329	YPS616	SpB	0	18	ordered_Spar_16	823631	823648	-	1	4_divergent
iORF_199331	YPS616	SpB	0	15	ordered_Spar_16	823651	823665	+	0	5_SpeGroup
iORF_199446	YPS616	SpB	1	138	ordered_Spar_16	824934	825071	+	0	4_divergent
iORF_199451	YPS616	SpB	0	21	ordered_Spar_16	825022	825042	-	0	5_SpeGroup
iORF_199452	YPS616	SpB	0	232	ordered_Spar_16	825022	825253	-	1	6_polymorphic
iORF_199406	YPS616	SpB	0	18	ordered_Spar_16	825041	825058	+	0	5_SpeGroup
iORF_199409	YPS616	SpB	1	186	ordered_Spar_16	825068	825253	-	1	6_polymorphic
iORF_199410	YPS616	SpB	0	138	ordered_Spar_16	825116	825253	-	0	5_SpeGroup
iORF_199411	YPS616	SpB	0	120	ordered_Spar_16	825134	825253	-	0	5_SpeGroup
iORF_199412	YPS616	SpB	0	45	ordered_Spar_16	825166	825210	+	0	6_polymorphic
iORF_199423	YPS616	SpB	0	93	ordered_Spar_16	825432	825524	-	1	5_SpeGroup
iORF_199424	YPS616	SpB	1	195	ordered_Spar_16	825432	825626	-	3	4_divergent
iORF_199425	YPS616	SpB	1	21	ordered_Spar_16	825436	825456	-	0	3_pPar
iORF_199427	YPS616	SpB	0	45	ordered_Spar_16	825459	825503	+	0	4_divergent
iORF_199428	YPS616	SpB	1	87	ordered_Spar_16	825459	825545	+	1	5_SpeGroup
iORF_199430	YPS616	SpB	1	78	ordered_Spar_16	825463	825540	+	1	3_pPar
iORF_199432	YPS616	SpB	1	42	ordered_Spar_16	825476	825517	+	1	3_pPar
iORF_199436	YPS616	SpB	0	113	ordered_Spar_16	825514	825626	-	2	5_SpeGroup
iORF_199437	YPS616	SpB	0	42	ordered_Spar_16	825587	825628	+	0	6_polymorphic
iORF_199438	YPS616	SpB	1	54	ordered_Spar_16	825587	825640	+	0	6_polymorphic
iORF_199440	YPS616	SpB	0	73	ordered_Spar_16	825621	825693	+	2	5_SpeGroup
iORF_199441	YPS616	SpB	1	90	ordered_Spar_16	825621	825710	+	2	6_polymorphic
iORF_199442	YPS616	SpB	0	102	ordered_Spar_16	825621	825722	+	2	6_polymorphic
iORF_199444	YPS616	SpB	1	60	ordered_Spar_16	825634	825693	+	2	4_divergent
iORF_199445	YPS616	SpB	0	70	ordered_Spar_16	825634	825703	+	2	5_SpeGroup
iORF_199448	YPS616	SpB	1	18	ordered_Spar_16	825696	825713	-	0	5_SpeGroup
iORF_199477	YPS616	SpB	1	24	ordered_Spar_16	826582	826605	+	0	1_conserved
iORF_199482	YPS616	SpB	0	24	ordered_Spar_16	826591	826614	-	0	5_SpeGroup
iORF_199484	YPS616	SpB	1	147	ordered_Spar_16	826593	826739	+	4	6_polymorphic
iORF_199487	YPS616	SpB	1	27	ordered_Spar_16	826629	826655	-	0	4_divergent
iORF_199454	YPS616	SpB	1	33	ordered_Spar_16	826657	826689	+	0	3_pPar
iORF_199455	YPS616	SpB	1	9	ordered_Spar_16	826668	826676	-	0	3_pPar
iORF_199456	YPS616	SpB	1	36	ordered_Spar_16	826673	826708	-	0	3_pPar
iORF_199457	YPS616	SpB	1	24	ordered_Spar_16	826681	826704	-	0	3_pPar
iORF_199459	YPS616	SpB	1	36	ordered_Spar_16	826686	826721	-	0	4_divergent
iORF_199460	YPS616	SpB	0	78	ordered_Spar_16	826686	826763	-	4	5_SpeGroup
iORF_199461	YPS616	SpB	1	9	ordered_Spar_16	826718	826726	-	0	3_pPar
iORF_199472	YPS616	SpB	1	45	ordered_Spar_16	826809	826853	-	0	6_polymorphic
iORF_199473	YPS616	SpB	0	114	ordered_Spar_16	826809	826922	-	7	6_polymorphic
iORF_199476	YPS616	SpB	1	30	ordered_Spar_16	826828	826857	+	1	5_SpeGroup
iORF_199480	YPS616	SpB	1	27	ordered_Spar_16	826854	826880	+	1	3_pPar
iORF_199492	YPS616	SpB	1	9	ordered_Spar_16	829816	829824	+	0	6_polymorphic
iORF_199498	YPS616	SpB	0	18	ordered_Spar_16	829895	829912	+	0	4_divergent
iORF_199499	YPS616	SpB	0	66	ordered_Spar_16	829903	829968	-	0	4_divergent
iORF_199500	YPS616	SpB	1	15	ordered_Spar_16	829909	829923	+	0	1_conserved
iORF_199783	YPS616	SpB	1	78	ordered_Spar_16	834029	834106	+	5	5_SpeGroup
iORF_199785	YPS616	SpB	0	62	ordered_Spar_16	834029	834090	+	5	6_polymorphic
iORF_199809	YPS616	SpB	1	36	ordered_Spar_16	834055	834090	+	0	6_polymorphic
iORF_199826	YPS616	SpB	1	189	ordered_Spar_16	834099	834287	-	0	3_pPar
iORF_199786	YPS616	SpB	1	99	ordered_Spar_16	834197	834295	-	0	4_divergent
iORF_199788	YPS616	SpB	0	24	ordered_Spar_16	834225	834248	+	0	6_polymorphic
iORF_199789	YPS616	SpB	1	9	ordered_Spar_16	834240	834248	+	0	6_polymorphic
iORF_199790	YPS616	SpB	1	9	ordered_Spar_16	834250	834258	+	0	4_divergent
iORF_199800	YPS616	SpB	1	18	ordered_Spar_16	834363	834380	-	0	6_polymorphic
iORF_199801	YPS616	SpB	0	59	ordered_Spar_16	834363	834421	-	1	6_polymorphic
iORF_199802	YPS616	SpB	0	273	ordered_Spar_16	834364	834636	-	2	5_SpeGroup
iORF_199803	YPS616	SpB	0	45	ordered_Spar_16	834377	834421	-	1	5_SpeGroup
iORF_199804	YPS616	SpB	1	105	ordered_Spar_16	834379	834483	+	1	6_polymorphic
iORF_199805	YPS616	SpB	0	179	ordered_Spar_16	834379	834557	+	1	6_polymorphic
iORF_199806	YPS616	SpB	0	75	ordered_Spar_16	834409	834483	+	0	6_polymorphic
iORF_199808	YPS616	SpB	0	161	ordered_Spar_16	834471	834631	-	1	6_polymorphic
iORF_199810	YPS616	SpB	1	48	ordered_Spar_16	834510	834557	+	0	6_polymorphic
iORF_199811	YPS616	SpB	0	149	ordered_Spar_16	834510	834658	+	2	5_SpeGroup
iORF_199812	YPS616	SpB	1	78	ordered_Spar_16	834554	834631	-	1	6_polymorphic
iORF_199814	YPS616	SpB	0	99	ordered_Spar_16	834576	834674	-	18	6_polymorphic
iORF_199832	YPS616	SpB	0	254	ordered_Spar_16	835617	835870	-	2	6_polymorphic
iORF_199833	YPS616	SpB	1	54	ordered_Spar_16	835617	835670	-	0	6_polymorphic
iORF_199846	YPS616	SpB	0	154	ordered_Spar_16	835667	835820	-	2	5_SpeGroup
iORF_199847	YPS616	SpB	0	18	ordered_Spar_16	835667	835684	-	0	5_SpeGroup
iORF_199848	YPS616	SpB	0	53	ordered_Spar_16	835669	835721	+	2	6_polymorphic
iORF_199849	YPS616	SpB	1	72	ordered_Spar_16	835669	835740	+	2	6_polymorphic
iORF_199850	YPS616	SpB	0	109	ordered_Spar_16	835669	835777	+	2	5_SpeGroup
iORF_199851	YPS616	SpB	0	123	ordered_Spar_16	835669	835791	+	2	6_polymorphic
iORF_199827	YPS616	SpB	1	174	ordered_Spar_16	835697	835870	-	1	6_polymorphic
iORF_199829	YPS616	SpB	0	108	ordered_Spar_16	835747	835854	-	0	6_polymorphic
iORF_199830	YPS616	SpB	0	124	ordered_Spar_16	835747	835870	-	0	5_SpeGroup
iORF_199831	YPS616	SpB	1	54	ordered_Spar_16	835767	835820	-	0	4_divergent
iORF_199838	YPS616	SpB	1	111	ordered_Spar_16	835804	835914	+	3	5_SpeGroup
iORF_199840	YPS616	SpB	1	51	ordered_Spar_16	835827	835877	+	0	3_pPar
iORF_199842	YPS616	SpB	1	15	ordered_Spar_16	835840	835854	-	0	4_divergent
iORF_199843	YPS616	SpB	1	57	ordered_Spar_16	835851	835907	-	0	3_pPar
iORF_199858	YPS616	SpB	0	56	ordered_Spar_16	837100	837155	-	1	4_divergent
iORF_199862	YPS616	SpB	1	39	ordered_Spar_16	837117	837155	-	1	4_divergent
iORF_199866	YPS616	SpB	1	30	ordered_Spar_16	837155	837184	-	0	3_pPar
iORF_199867	YPS616	SpB	0	76	ordered_Spar_16	837171	837246	-	0	4_divergent
iORF_199868	YPS616	SpB	1	72	ordered_Spar_16	837175	837246	-	0	4_divergent
iORF_199869	YPS616	SpB	1	12	ordered_Spar_16	837177	837188	+	0	3_pPar
iORF_199852	YPS616	SpB	0	22	ordered_Spar_16	837190	837211	+	0	5_SpeGroup
iORF_199853	YPS616	SpB	1	72	ordered_Spar_16	837190	837261	+	0	5_SpeGroup
iORF_199855	YPS616	SpB	0	24	ordered_Spar_16	837201	837224	+	0	5_SpeGroup
iORF_199856	YPS616	SpB	1	9	ordered_Spar_16	837203	837211	+	0	5_SpeGroup
iORF_199857	YPS616	SpB	0	22	ordered_Spar_16	837203	837224	+	0	5_SpeGroup
iORF_199859	YPS616	SpB	1	15	ordered_Spar_16	837218	837232	+	0	3_pPar
iORF_199861	YPS616	SpB	0	33	ordered_Spar_16	837229	837261	+	0	5_SpeGroup
iORF_199893	YPS616	SpB	1	30	ordered_Spar_16	839539	839568	+	0	3_pPar
iORF_199894	YPS616	SpB	1	12	ordered_Spar_16	839552	839563	+	0	3_pPar
iORF_199895	YPS616	SpB	1	33	ordered_Spar_16	839560	839592	-	0	4_divergent
iORF_199871	YPS616	SpB	0	36	ordered_Spar_16	839597	839632	+	0	5_SpeGroup
iORF_199874	YPS616	SpB	1	48	ordered_Spar_16	839614	839661	-	0	3_pPar
iORF_199875	YPS616	SpB	1	42	ordered_Spar_16	839642	839683	-	0	1_conserved
iORF_200096	YPS616	SpB	0	41	ordered_Spar_16	843455	843495	-	1	5_SpeGroup
iORF_200120	YPS616	SpB	1	90	ordered_Spar_16	843484	843573	+	1	5_SpeGroup
iORF_200121	YPS616	SpB	0	95	ordered_Spar_16	843484	843578	+	1	5_SpeGroup
iORF_200125	YPS616	SpB	1	15	ordered_Spar_16	843488	843502	-	0	3_pPar
iORF_200129	YPS616	SpB	1	21	ordered_Spar_16	843492	843512	-	0	4_divergent
iORF_200136	YPS616	SpB	1	9	ordered_Spar_16	843499	843507	-	0	6_polymorphic
iORF_200091	YPS616	SpB	1	18	ordered_Spar_16	843596	843613	+	0	3_pPar
iORF_200098	YPS616	SpB	1	9	ordered_Spar_16	843682	843690	-	0	6_polymorphic
iORF_200100	YPS616	SpB	0	12	ordered_Spar_16	843713	843724	+	0	4_divergent
iORF_200101	YPS616	SpB	0	18	ordered_Spar_16	843716	843733	-	0	5_SpeGroup
iORF_200126	YPS616	SpB	1	21	ordered_Spar_16	843977	843997	+	2	4_divergent
iORF_200131	YPS616	SpB	0	204	ordered_Spar_16	844038	844241	-	0	6_polymorphic
iORF_200133	YPS616	SpB	1	195	ordered_Spar_16	844047	844241	-	0	6_polymorphic
iORF_200139	YPS616	SpB	1	54	ordered_Spar_16	844081	844134	-	0	4_divergent
iORF_200141	YPS616	SpB	1	69	ordered_Spar_16	844095	844163	+	0	4_divergent
iORF_200142	YPS616	SpB	0	297	ordered_Spar_16	844095	844391	+	2	5_SpeGroup
iORF_200143	YPS616	SpB	0	129	ordered_Spar_16	844113	844241	-	0	6_polymorphic
iORF_200145	YPS616	SpB	1	189	ordered_Spar_16	844133	844321	+	0	5_SpeGroup
iORF_200146	YPS616	SpB	0	259	ordered_Spar_16	844133	844391	+	2	5_SpeGroup
iORF_200148	YPS616	SpB	0	159	ordered_Spar_16	844163	844321	+	0	4_divergent
iORF_200150	YPS616	SpB	0	102	ordered_Spar_16	844245	844346	-	0	4_divergent
iORF_200151	YPS616	SpB	1	87	ordered_Spar_16	844260	844346	-	0	5_SpeGroup
iORF_200152	YPS616	SpB	0	76	ordered_Spar_16	844271	844346	-	0	5_SpeGroup
iORF_200153	YPS616	SpB	0	12	ordered_Spar_16	844310	844321	+	0	5_SpeGroup
iORF_200157	YPS616	SpB	0	162	ordered_Spar_16	844337	844498	+	3	5_SpeGroup
iORF_200160	YPS616	SpB	0	214	ordered_Spar_16	844356	844569	-	8	6_polymorphic
iORF_200161	YPS616	SpB	0	262	ordered_Spar_16	844356	844617	-	9	6_polymorphic
iORF_200162	YPS616	SpB	1	57	ordered_Spar_16	844356	844412	-	2	6_polymorphic
iORF_200163	YPS616	SpB	1	9	ordered_Spar_16	844388	844396	-	0	1_conserved
iORF_200164	YPS616	SpB	1	87	ordered_Spar_16	844393	844479	-	0	3_pPar
iORF_200166	YPS616	SpB	1	84	ordered_Spar_16	844409	844492	-	1	3_pPar
iORF_200079	YPS616	SpB	0	79	ordered_Spar_16	844446	844524	+	3	6_polymorphic
iORF_200081	YPS616	SpB	1	126	ordered_Spar_16	844446	844571	+	6	6_polymorphic
iORF_200084	YPS616	SpB	0	27	ordered_Spar_16	844472	844498	+	1	5_SpeGroup
iORF_200086	YPS616	SpB	1	21	ordered_Spar_16	844478	844498	+	1	5_SpeGroup
iORF_200089	YPS616	SpB	1	24	ordered_Spar_16	844543	844566	+	3	3_pPar
iORF_200224	YPS616	SpB	1	9	ordered_Spar_16	846377	846385	+	0	1_conserved
iORF_200195	YPS616	SpB	1	15	ordered_Spar_16	846473	846487	-	0	1_conserved
iORF_200196	YPS616	SpB	0	69	ordered_Spar_16	846477	846545	-	3	5_SpeGroup
iORF_200199	YPS616	SpB	1	18	ordered_Spar_16	846484	846501	-	1	6_polymorphic
iORF_200200	YPS616	SpB	0	11	ordered_Spar_16	846491	846501	-	1	5_SpeGroup
iORF_200201	YPS616	SpB	0	48	ordered_Spar_16	846498	846545	-	2	5_SpeGroup
iORF_200202	YPS616	SpB	0	48	ordered_Spar_16	846500	846547	+	2	5_SpeGroup
iORF_200203	YPS616	SpB	1	129	ordered_Spar_16	846500	846628	+	3	5_SpeGroup
iORF_200204	YPS616	SpB	1	18	ordered_Spar_16	846503	846520	-	0	4_divergent
iORF_200206	YPS616	SpB	0	30	ordered_Spar_16	846511	846540	-	2	5_SpeGroup
iORF_200207	YPS616	SpB	1	63	ordered_Spar_16	846511	846573	-	3	4_divergent
iORF_200210	YPS616	SpB	0	15	ordered_Spar_16	846533	846547	+	0	5_SpeGroup
iORF_200219	YPS616	SpB	0	33	ordered_Spar_16	846631	846663	-	0	4_divergent
iORF_200243	YPS616	SpB	1	12	ordered_Spar_16	846929	846940	+	0	4_divergent
iORF_200248	YPS616	SpB	1	33	ordered_Spar_16	846980	847012	-	2	4_divergent
iORF_200250	YPS616	SpB	0	69	ordered_Spar_16	847003	847071	-	3	4_divergent
iORF_200251	YPS616	SpB	1	135	ordered_Spar_16	847003	847137	-	3	5_SpeGroup
iORF_200252	YPS616	SpB	1	42	ordered_Spar_16	847005	847046	+	3	6_polymorphic
iORF_200257	YPS616	SpB	1	81	ordered_Spar_16	847070	847150	+	0	5_SpeGroup
iORF_200258	YPS616	SpB	0	97	ordered_Spar_16	847070	847166	+	0	4_divergent
iORF_200260	YPS616	SpB	1	9	ordered_Spar_16	847101	847109	+	0	1_conserved
iORF_200262	YPS616	SpB	0	19	ordered_Spar_16	847119	847137	-	0	4_divergent
iORF_200263	YPS616	SpB	1	66	ordered_Spar_16	847134	847199	-	0	3_pPar
iORF_200265	YPS616	SpB	1	27	ordered_Spar_16	847140	847166	+	0	5_SpeGroup
iORF_200266	YPS616	SpB	1	69	ordered_Spar_16	847147	847215	-	0	6_polymorphic
iORF_200268	YPS616	SpB	1	15	ordered_Spar_16	847216	847230	-	0	1_conserved
iORF_200270	YPS616	SpB	1	9	ordered_Spar_16	847229	847237	+	0	1_conserved
iORF_200271	YPS616	SpB	1	33	ordered_Spar_16	847240	847272	+	0	3_pPar
iORF_200273	YPS616	SpB	1	15	ordered_Spar_16	847244	847258	+	0	1_conserved
iORF_200167	YPS616	SpB	1	12	ordered_Spar_16	847352	847363	-	0	1_conserved
iORF_200285	YPS616	SpB	0	103	ordered_Spar_16	848608	848710	+	0	5_SpeGroup
iORF_200288	YPS616	SpB	1	39	ordered_Spar_16	848672	848710	+	0	4_divergent
iORF_200274	YPS616	SpB	1	12	ordered_Spar_16	848686	848697	-	0	3_pPar
iORF_200334	YPS616	SpB	1	123	ordered_Spar_16	850169	850291	+	7	6_polymorphic
iORF_200335	YPS616	SpB	0	136	ordered_Spar_16	850169	850304	+	7	6_polymorphic
iORF_200336	YPS616	SpB	0	143	ordered_Spar_16	850169	850311	+	8	6_polymorphic
iORF_200342	YPS616	SpB	0	40	ordered_Spar_16	850169	850208	+	0	5_SpeGroup
iORF_200369	YPS616	SpB	0	117	ordered_Spar_16	850174	850290	+	7	6_polymorphic
iORF_200372	YPS616	SpB	0	57	ordered_Spar_16	850174	850230	+	2	7_ancest
iORF_200374	YPS616	SpB	1	63	ordered_Spar_16	850174	850236	+	2	5_SpeGroup
iORF_200385	YPS616	SpB	0	55	ordered_Spar_16	850180	850234	-	2	6_polymorphic
iORF_200387	YPS616	SpB	0	51	ordered_Spar_16	850184	850234	-	2	5_SpeGroup
iORF_200406	YPS616	SpB	0	115	ordered_Spar_16	850193	850307	-	8	6_polymorphic
iORF_200407	YPS616	SpB	1	42	ordered_Spar_16	850193	850234	-	2	6_polymorphic
iORF_200470	YPS616	SpB	0	83	ordered_Spar_16	850247	850329	-	6	6_polymorphic
iORF_200305	YPS616	SpB	0	35	ordered_Spar_16	850256	850290	+	5	6_polymorphic
iORF_200306	YPS616	SpB	0	36	ordered_Spar_16	850256	850291	+	5	6_polymorphic
iORF_200307	YPS616	SpB	0	56	ordered_Spar_16	850256	850311	+	6	6_polymorphic
iORF_200317	YPS616	SpB	1	45	ordered_Spar_16	850263	850307	-	6	6_polymorphic
iORF_200328	YPS616	SpB	1	27	ordered_Spar_16	850278	850304	+	1	6_polymorphic
iORF_200329	YPS616	SpB	0	34	ordered_Spar_16	850278	850311	+	2	7_ancest
iORF_200331	YPS616	SpB	0	125	ordered_Spar_16	850278	850402	+	2	6_polymorphic
iORF_200345	YPS616	SpB	0	20	ordered_Spar_16	850288	850307	-	1	5_SpeGroup
iORF_200346	YPS616	SpB	0	20	ordered_Spar_16	850288	850307	-	2	6_polymorphic
iORF_200347	YPS616	SpB	1	42	ordered_Spar_16	850288	850329	-	2	6_polymorphic
iORF_200348	YPS616	SpB	0	385	ordered_Spar_16	850288	850672	-	2	7_ancest
iORF_200353	YPS616	SpB	0	29	ordered_Spar_16	850301	850329	-	1	5_SpeGroup
iORF_200357	YPS616	SpB	1	18	ordered_Spar_16	850308	850325	-	0	3_pPar
iORF_200371	YPS616	SpB	1	27	ordered_Spar_16	850335	850361	-	0	4_divergent
iORF_200375	YPS616	SpB	0	12	ordered_Spar_16	850344	850355	+	0	5_SpeGroup
iORF_200377	YPS616	SpB	0	94	ordered_Spar_16	850344	850437	+	0	5_SpeGroup
iORF_200378	YPS616	SpB	0	153	ordered_Spar_16	850344	850496	+	0	6_polymorphic
iORF_200379	YPS616	SpB	1	168	ordered_Spar_16	850344	850511	+	0	6_polymorphic
iORF_200380	YPS616	SpB	0	321	ordered_Spar_16	850352	850672	-	0	5_SpeGroup
iORF_200384	YPS616	SpB	0	12	ordered_Spar_16	850368	850379	-	0	5_SpeGroup
iORF_200388	YPS616	SpB	1	12	ordered_Spar_16	850442	850453	-	0	4_divergent
iORF_200391	YPS616	SpB	0	223	ordered_Spar_16	850450	850672	-	0	5_SpeGroup
iORF_200392	YPS616	SpB	1	51	ordered_Spar_16	850457	850507	+	0	4_divergent
iORF_200395	YPS616	SpB	0	160	ordered_Spar_16	850464	850623	-	0	4_divergent
iORF_200396	YPS616	SpB	0	45	ordered_Spar_16	850467	850511	+	0	5_SpeGroup
iORF_200398	YPS616	SpB	1	198	ordered_Spar_16	850475	850672	-	0	5_SpeGroup
iORF_200413	YPS616	SpB	1	15	ordered_Spar_16	850540	850554	-	0	5_SpeGroup
iORF_200416	YPS616	SpB	1	18	ordered_Spar_16	850551	850568	-	0	3_pPar
iORF_200417	YPS616	SpB	0	90	ordered_Spar_16	850557	850646	+	0	4_divergent
iORF_200419	YPS616	SpB	0	45	ordered_Spar_16	850567	850611	+	0	6_polymorphic
iORF_200421	YPS616	SpB	1	75	ordered_Spar_16	850567	850641	+	0	6_polymorphic
iORF_200422	YPS616	SpB	1	51	ordered_Spar_16	850573	850623	-	0	5_SpeGroup
iORF_200424	YPS616	SpB	1	33	ordered_Spar_16	850595	850627	+	0	3_pPar
iORF_200429	YPS616	SpB	1	30	ordered_Spar_16	850634	850663	+	0	3_pPar
iORF_200430	YPS616	SpB	1	9	ordered_Spar_16	850638	850646	+	0	4_divergent
iORF_200438	YPS616	SpB	1	42	ordered_Spar_16	850721	850762	-	6	3_pPar
iORF_200439	YPS616	SpB	1	42	ordered_Spar_16	850723	850764	+	6	4_divergent
iORF_200443	YPS616	SpB	1	21	ordered_Spar_16	850752	850772	-	0	1_conserved
iORF_200444	YPS616	SpB	1	72	ordered_Spar_16	850754	850825	+	0	3_pPar
iORF_200448	YPS616	SpB	0	144	ordered_Spar_16	850777	850920	-	0	6_polymorphic
iORF_200449	YPS616	SpB	1	114	ordered_Spar_16	850794	850907	-	0	3_pPar
iORF_200452	YPS616	SpB	0	183	ordered_Spar_16	850876	851058	-	2	5_SpeGroup
iORF_200455	YPS616	SpB	1	345	ordered_Spar_16	850886	851230	+	11	4_divergent
iORF_200456	YPS616	SpB	0	158	ordered_Spar_16	850886	851043	+	2	5_SpeGroup
iORF_200458	YPS616	SpB	1	21	ordered_Spar_16	850900	850920	-	0	6_polymorphic
iORF_200459	YPS616	SpB	0	152	ordered_Spar_16	850900	851051	-	2	5_SpeGroup
iORF_200460	YPS616	SpB	1	138	ordered_Spar_16	850904	851041	-	2	4_divergent
iORF_200462	YPS616	SpB	0	113	ordered_Spar_16	850929	851041	-	2	5_SpeGroup
iORF_200463	YPS616	SpB	1	123	ordered_Spar_16	850929	851051	-	2	4_divergent
iORF_200467	YPS616	SpB	1	21	ordered_Spar_16	851038	851058	-	0	4_divergent
iORF_200475	YPS616	SpB	0	111	ordered_Spar_16	851120	851230	+	0	7_ancest
iORF_200302	YPS616	SpB	0	102	ordered_Spar_16	851129	851230	+	0	5_SpeGroup
iORF_200303	YPS616	SpB	0	9	ordered_Spar_16	851148	851156	+	0	6_polymorphic
iORF_200304	YPS616	SpB	1	90	ordered_Spar_16	851148	851237	+	0	6_polymorphic
iORF_200310	YPS616	SpB	0	72	ordered_Spar_16	851166	851237	+	0	6_polymorphic
iORF_200313	YPS616	SpB	1	177	ordered_Spar_16	851206	851382	-	0	4_divergent
iORF_200314	YPS616	SpB	1	120	ordered_Spar_16	851211	851330	-	0	3_pPar
iORF_200319	YPS616	SpB	1	21	ordered_Spar_16	851230	851250	+	0	6_polymorphic
iORF_200320	YPS616	SpB	1	69	ordered_Spar_16	851253	851321	+	0	3_pPar
iORF_200322	YPS616	SpB	1	18	ordered_Spar_16	851257	851274	+	0	6_polymorphic
iORF_200323	YPS616	SpB	0	78	ordered_Spar_16	851257	851334	+	0	6_polymorphic
iORF_200325	YPS616	SpB	1	21	ordered_Spar_16	851318	851338	-	0	1_conserved
iORF_200330	YPS616	SpB	1	45	ordered_Spar_16	851409	851453	-	1	6_polymorphic
iORF_200337	YPS616	SpB	1	24	ordered_Spar_16	851450	851473	-	0	6_polymorphic
iORF_200340	YPS616	SpB	0	14	ordered_Spar_16	851461	851474	+	1	4_divergent
iORF_200341	YPS616	SpB	1	15	ordered_Spar_16	851461	851475	+	1	4_divergent
iORF_200344	YPS616	SpB	1	30	ordered_Spar_16	851500	851529	+	0	3_pPar
iORF_200352	YPS616	SpB	1	69	ordered_Spar_16	851600	851668	+	0	1_conserved
iORF_200355	YPS616	SpB	0	35	ordered_Spar_16	851663	851697	-	3	5_SpeGroup
iORF_200359	YPS616	SpB	1	66	ordered_Spar_16	851757	851822	-	0	3_pPar
iORF_200360	YPS616	SpB	1	33	ordered_Spar_16	851819	851851	-	0	6_polymorphic
iORF_200363	YPS616	SpB	1	12	ordered_Spar_16	851856	851867	-	0	3_pPar
iORF_200364	YPS616	SpB	0	18	ordered_Spar_16	851873	851890	-	0	6_polymorphic
iORF_200365	YPS616	SpB	1	9	ordered_Spar_16	851905	851913	-	0	1_conserved
iORF_200505	YPS616	SpB	1	42	ordered_Spar_16	852512	852553	+	0	1_conserved
iORF_200517	YPS616	SpB	1	45	ordered_Spar_16	852530	852574	-	0	1_conserved
iORF_200477	YPS616	SpB	0	96	ordered_Spar_16	852571	852666	-	2	4_divergent
iORF_200478	YPS616	SpB	1	117	ordered_Spar_16	852571	852687	-	2	5_SpeGroup
iORF_200497	YPS616	SpB	1	15	ordered_Spar_16	852917	852931	-	0	3_pPar
iORF_200498	YPS616	SpB	1	39	ordered_Spar_16	852933	852971	-	0	4_divergent
iORF_200499	YPS616	SpB	0	42	ordered_Spar_16	852933	852974	-	0	5_SpeGroup
iORF_200503	YPS616	SpB	0	21	ordered_Spar_16	852973	852993	+	0	5_SpeGroup
iORF_200529	YPS616	SpB	0	91	ordered_Spar_16	853714	853804	+	5	7_ancest
iORF_200530	YPS616	SpB	1	99	ordered_Spar_16	853714	853812	+	5	6_polymorphic
iORF_200531	YPS616	SpB	0	110	ordered_Spar_16	853714	853823	+	5	6_polymorphic
iORF_200533	YPS616	SpB	0	188	ordered_Spar_16	853714	853901	+	5	5_SpeGroup
iORF_200539	YPS616	SpB	0	79	ordered_Spar_16	853734	853812	+	5	4_divergent
iORF_200540	YPS616	SpB	1	27	ordered_Spar_16	853734	853760	+	2	4_divergent
iORF_200549	YPS616	SpB	1	120	ordered_Spar_16	853762	853881	-	3	6_polymorphic
iORF_200550	YPS616	SpB	0	116	ordered_Spar_16	853766	853881	-	3	6_polymorphic
iORF_200554	YPS616	SpB	1	12	ordered_Spar_16	853775	853786	+	0	5_SpeGroup
iORF_200520	YPS616	SpB	1	27	ordered_Spar_16	853818	853844	-	0	6_polymorphic
iORF_200521	YPS616	SpB	0	60	ordered_Spar_16	853818	853877	-	0	6_polymorphic
iORF_200522	YPS616	SpB	1	75	ordered_Spar_16	853827	853901	+	0	4_divergent
iORF_200523	YPS616	SpB	0	121	ordered_Spar_16	853827	853947	+	0	5_SpeGroup
iORF_200524	YPS616	SpB	0	210	ordered_Spar_16	853827	854036	+	1	5_SpeGroup
iORF_200525	YPS616	SpB	1	33	ordered_Spar_16	853845	853877	-	0	6_polymorphic
iORF_200527	YPS616	SpB	1	51	ordered_Spar_16	853907	853957	+	0	4_divergent
iORF_200535	YPS616	SpB	1	21	ordered_Spar_16	853977	853997	-	0	3_pPar
iORF_200536	YPS616	SpB	1	18	ordered_Spar_16	853997	854014	-	0	3_pPar
iORF_200674	YPS616	SpB	1	9	ordered_Spar_16	857213	857221	-	0	3_pPar
iORF_200663	YPS616	SpB	0	21	ordered_Spar_16	857284	857304	+	0	5_SpeGroup
iORF_200669	YPS616	SpB	1	39	ordered_Spar_16	857330	857368	+	3	4_divergent
iORF_200679	YPS616	SpB	1	24	ordered_Spar_16	857428	857451	-	0	3_pPar
iORF_200681	YPS616	SpB	0	12	ordered_Spar_16	857435	857446	+	0	5_SpeGroup
iORF_200682	YPS616	SpB	1	42	ordered_Spar_16	857435	857476	+	4	5_SpeGroup
iORF_202545	YPS616	SpB	0	51	ordered_Spar_16	875741	875791	-	4	5_SpeGroup
iORF_202542	YPS616	SpB	1	87	ordered_Spar_16	875862	875948	-	1	3_pPar
iORF_202543	YPS616	SpB	1	63	ordered_Spar_16	875866	875928	+	0	1_conserved
iORF_202546	YPS616	SpB	1	66	ordered_Spar_16	875915	875980	-	2	5_SpeGroup
iORF_202548	YPS616	SpB	1	12	ordered_Spar_16	875981	875992	-	0	3_pPar
iORF_202557	YPS616	SpB	1	123	ordered_Spar_16	876050	876172	+	8	4_divergent
iORF_202567	YPS616	SpB	1	12	ordered_Spar_16	876165	876176	-	0	4_divergent
iORF_202568	YPS616	SpB	1	36	ordered_Spar_16	876169	876204	-	2	5_SpeGroup
iORF_202623	YPS616	SpB	0	154	ordered_Spar_16	878215	878368	+	6	5_SpeGroup
iORF_202624	YPS616	SpB	1	12	ordered_Spar_16	878215	878226	+	0	4_divergent
iORF_202638	YPS616	SpB	0	36	ordered_Spar_16	878271	878306	+	5	6_polymorphic
iORF_202639	YPS616	SpB	1	114	ordered_Spar_16	878271	878384	+	5	6_polymorphic
iORF_202604	YPS616	SpB	1	99	ordered_Spar_16	878284	878382	-	5	3_pPar
iORF_202605	YPS616	SpB	1	12	ordered_Spar_16	878296	878307	+	0	6_polymorphic
iORF_202606	YPS616	SpB	0	108	ordered_Spar_16	878296	878403	+	0	6_polymorphic
iORF_202610	YPS616	SpB	1	63	ordered_Spar_16	878314	878376	+	0	6_polymorphic
iORF_202611	YPS616	SpB	0	90	ordered_Spar_16	878314	878403	+	0	6_polymorphic
iORF_202616	YPS616	SpB	1	24	ordered_Spar_16	878345	878368	+	0	4_divergent
iORF_202617	YPS616	SpB	0	36	ordered_Spar_16	878349	878384	+	0	6_polymorphic
iORF_202619	YPS616	SpB	1	60	ordered_Spar_16	878393	878452	-	1	3_pPar
iORF_202622	YPS616	SpB	1	15	ordered_Spar_16	878446	878460	+	0	3_pPar
iORF_202644	YPS616	SpB	1	21	ordered_Spar_16	880155	880175	+	2	5_SpeGroup
iORF_202647	YPS616	SpB	0	77	ordered_Spar_16	880155	880231	+	4	5_SpeGroup
iORF_202649	YPS616	SpB	0	30	ordered_Spar_16	880191	880220	+	0	4_divergent
iORF_202650	YPS616	SpB	1	39	ordered_Spar_16	880208	880246	-	0	6_polymorphic
iORF_202651	YPS616	SpB	0	49	ordered_Spar_16	880208	880256	-	0	4_divergent
iORF_202654	YPS616	SpB	0	13	ordered_Spar_16	880234	880246	-	0	6_polymorphic
iORF_202656	YPS616	SpB	1	15	ordered_Spar_16	880255	880269	+	0	4_divergent
iORF_202658	YPS616	SpB	0	49	ordered_Spar_16	880255	880303	+	5	5_SpeGroup
iORF_202659	YPS616	SpB	0	12	ordered_Spar_16	880259	880270	+	0	5_SpeGroup
iORF_202660	YPS616	SpB	1	45	ordered_Spar_16	880259	880303	+	5	4_divergent
iORF_202696	YPS616	SpB	1	27	ordered_Spar_16	881633	881659	+	0	3_pPar
iORF_202690	YPS616	SpB	1	18	ordered_Spar_16	881650	881667	+	0	1_conserved
iORF_202714	YPS616	SpB	1	114	ordered_Spar_16	881674	881787	+	0	4_divergent
iORF_202736	YPS616	SpB	0	39	ordered_Spar_16	881701	881739	+	0	5_SpeGroup
iORF_202740	YPS616	SpB	1	93	ordered_Spar_16	881725	881817	-	0	4_divergent
iORF_202741	YPS616	SpB	0	194	ordered_Spar_16	881725	881918	-	5	5_SpeGroup
iORF_202687	YPS616	SpB	1	36	ordered_Spar_16	881736	881771	-	0	3_pPar
iORF_202689	YPS616	SpB	1	42	ordered_Spar_16	881790	881831	+	0	1_conserved
iORF_202692	YPS616	SpB	1	60	ordered_Spar_16	881836	881895	+	5	5_SpeGroup
iORF_202694	YPS616	SpB	0	89	ordered_Spar_16	881836	881924	+	5	5_SpeGroup
iORF_202695	YPS616	SpB	0	149	ordered_Spar_16	881836	881984	+	5	5_SpeGroup
iORF_202698	YPS616	SpB	1	81	ordered_Spar_16	881887	881967	-	0	5_SpeGroup
iORF_202699	YPS616	SpB	0	156	ordered_Spar_16	881887	882042	-	1	7_ancest
iORF_202700	YPS616	SpB	0	203	ordered_Spar_16	881887	882089	-	1	5_SpeGroup
iORF_202701	YPS616	SpB	1	48	ordered_Spar_16	881949	881996	-	0	5_SpeGroup
iORF_202703	YPS616	SpB	0	33	ordered_Spar_16	881964	881996	-	0	4_divergent
iORF_202705	YPS616	SpB	0	54	ordered_Spar_16	881989	882042	-	1	5_SpeGroup
iORF_202706	YPS616	SpB	1	24	ordered_Spar_16	881998	882021	+	0	4_divergent
iORF_202707	YPS616	SpB	0	80	ordered_Spar_16	881998	882077	+	1	5_SpeGroup
iORF_202709	YPS616	SpB	1	63	ordered_Spar_16	882027	882089	-	1	5_SpeGroup
iORF_202710	YPS616	SpB	0	47	ordered_Spar_16	882031	882077	+	1	7_ancest
iORF_202711	YPS616	SpB	0	61	ordered_Spar_16	882031	882091	+	1	5_SpeGroup
iORF_202712	YPS616	SpB	1	159	ordered_Spar_16	882031	882189	+	2	5_SpeGroup
iORF_202713	YPS616	SpB	0	55	ordered_Spar_16	882035	882089	-	1	5_SpeGroup
iORF_202716	YPS616	SpB	0	45	ordered_Spar_16	882095	882139	-	0	5_SpeGroup
iORF_202718	YPS616	SpB	1	39	ordered_Spar_16	882105	882143	+	0	4_divergent
iORF_202720	YPS616	SpB	0	95	ordered_Spar_16	882155	882249	-	1	5_SpeGroup
iORF_202721	YPS616	SpB	1	90	ordered_Spar_16	882160	882249	-	1	4_divergent
iORF_202723	YPS616	SpB	0	36	ordered_Spar_16	882192	882227	-	0	5_SpeGroup
iORF_202724	YPS616	SpB	1	30	ordered_Spar_16	882202	882231	+	0	4_divergent
iORF_202726	YPS616	SpB	1	93	ordered_Spar_16	882246	882338	-	0	6_polymorphic
iORF_202727	YPS616	SpB	0	100	ordered_Spar_16	882246	882345	-	0	5_SpeGroup
iORF_202728	YPS616	SpB	1	9	ordered_Spar_16	882248	882256	+	0	4_divergent
iORF_202730	YPS616	SpB	0	54	ordered_Spar_16	882248	882301	+	0	5_SpeGroup
iORF_202732	YPS616	SpB	0	15	ordered_Spar_16	882287	882301	+	0	5_SpeGroup
iORF_202734	YPS616	SpB	1	96	ordered_Spar_16	882287	882382	+	0	6_polymorphic
iORF_202735	YPS616	SpB	0	34	ordered_Spar_16	882305	882338	-	0	6_polymorphic
iORF_202737	YPS616	SpB	1	18	ordered_Spar_16	882358	882375	-	0	3_pPar
iORF_202808	YPS616	SpB	1	69	ordered_Spar_16	886618	886686	+	0	3_pPar
iORF_202778	YPS616	SpB	1	36	ordered_Spar_16	886662	886697	+	0	1_conserved
iORF_202805	YPS616	SpB	1	105	ordered_Spar_16	886694	886798	-	2	6_polymorphic
iORF_202748	YPS616	SpB	0	59	ordered_Spar_16	886740	886798	-	2	5_SpeGroup
iORF_202750	YPS616	SpB	1	45	ordered_Spar_16	886761	886805	+	1	3_pPar
iORF_202755	YPS616	SpB	1	66	ordered_Spar_16	886826	886891	-	4	3_pPar
iORF_202758	YPS616	SpB	1	9	ordered_Spar_16	886867	886875	-	0	4_divergent
iORF_202760	YPS616	SpB	1	27	ordered_Spar_16	886888	886914	-	0	1_conserved
iORF_202769	YPS616	SpB	1	12	ordered_Spar_16	886986	886997	-	0	3_pPar
iORF_202774	YPS616	SpB	1	15	ordered_Spar_16	887007	887021	-	0	3_pPar
iORF_202775	YPS616	SpB	0	21	ordered_Spar_16	887018	887038	-	0	4_divergent
iORF_202836	YPS616	SpB	0	54	ordered_Spar_16	887700	887753	-	0	5_SpeGroup
iORF_202845	YPS616	SpB	1	12	ordered_Spar_16	887705	887716	-	0	4_divergent
iORF_202847	YPS616	SpB	0	36	ordered_Spar_16	887705	887740	-	0	5_SpeGroup
iORF_202849	YPS616	SpB	0	78	ordered_Spar_16	887708	887785	+	1	6_polymorphic
iORF_202897	YPS616	SpB	1	96	ordered_Spar_16	887757	887852	+	1	4_divergent
iORF_202898	YPS616	SpB	0	112	ordered_Spar_16	887757	887868	+	1	5_SpeGroup
iORF_202905	YPS616	SpB	1	21	ordered_Spar_16	887765	887785	+	1	6_polymorphic
iORF_202820	YPS616	SpB	1	51	ordered_Spar_16	887818	887868	+	0	4_divergent
iORF_202821	YPS616	SpB	0	79	ordered_Spar_16	887818	887896	+	0	5_SpeGroup
iORF_202823	YPS616	SpB	1	48	ordered_Spar_16	887831	887878	-	0	3_pPar
iORF_202828	YPS616	SpB	1	15	ordered_Spar_16	887893	887907	-	0	4_divergent
iORF_202929	YPS616	SpB	0	180	ordered_Spar_16	888331	888510	+	0	5_SpeGroup
iORF_202954	YPS616	SpB	0	135	ordered_Spar_16	888392	888526	+	0	5_SpeGroup
iORF_202921	YPS616	SpB	1	42	ordered_Spar_16	888491	888532	-	0	3_pPar
iORF_202922	YPS616	SpB	1	30	ordered_Spar_16	888507	888536	-	0	6_polymorphic
iORF_202972	YPS616	SpB	0	56	ordered_Spar_16	889452	889507	+	2	6_polymorphic
iORF_202973	YPS616	SpB	1	69	ordered_Spar_16	889452	889520	+	2	6_polymorphic
iORF_202974	YPS616	SpB	1	27	ordered_Spar_16	889459	889485	-	0	1_conserved
iORF_202976	YPS616	SpB	1	24	ordered_Spar_16	889484	889507	+	1	6_polymorphic
iORF_202977	YPS616	SpB	0	32	ordered_Spar_16	889484	889515	+	1	6_polymorphic
iORF_202989	YPS616	SpB	1	24	ordered_Spar_16	889562	889585	+	0	1_conserved
iORF_202995	YPS616	SpB	1	69	ordered_Spar_16	889628	889696	-	3	4_divergent
iORF_202997	YPS616	SpB	0	46	ordered_Spar_16	889651	889696	-	3	5_SpeGroup
iORF_203006	YPS616	SpB	0	24	ordered_Spar_16	889738	889761	-	0	7_ancest
iORF_203007	YPS616	SpB	0	39	ordered_Spar_16	889738	889776	-	0	5_SpeGroup
iORF_203441	YPS616	SpB	0	30	ordered_Spar_16	895232	895261	-	0	4_divergent
iORF_203450	YPS616	SpB	1	36	ordered_Spar_16	895260	895295	+	0	1_conserved
iORF_203452	YPS616	SpB	1	45	ordered_Spar_16	895266	895310	-	0	5_SpeGroup
iORF_203454	YPS616	SpB	1	9	ordered_Spar_16	895276	895284	+	0	3_pPar
iORF_203462	YPS616	SpB	1	42	ordered_Spar_16	895307	895348	-	0	5_SpeGroup
iORF_203464	YPS616	SpB	1	9	ordered_Spar_16	895309	895317	+	0	3_pPar
iORF_203466	YPS616	SpB	1	27	ordered_Spar_16	895329	895355	-	0	1_conserved
iORF_203442	YPS616	SpB	1	27	ordered_Spar_16	895364	895390	-	0	1_conserved
iORF_203443	YPS616	SpB	1	69	ordered_Spar_16	895366	895434	+	1	6_polymorphic
iORF_203445	YPS616	SpB	1	30	ordered_Spar_16	895424	895453	-	0	3_pPar
iORF_203447	YPS616	SpB	1	15	ordered_Spar_16	895454	895468	-	1	3_pPar
iORF_203481	YPS616	SpB	1	33	ordered_Spar_16	896156	896188	+	0	3_pPar
iORF_203467	YPS616	SpB	1	9	ordered_Spar_16	896177	896185	-	0	3_pPar
iORF_203488	YPS616	SpB	0	152	ordered_Spar_16	897525	897676	-	8	6_polymorphic
iORF_203493	YPS616	SpB	1	39	ordered_Spar_16	897538	897576	+	1	3_pPar
iORF_203499	YPS616	SpB	1	111	ordered_Spar_16	897566	897676	-	7	6_polymorphic
iORF_203500	YPS616	SpB	0	30	ordered_Spar_16	897566	897595	-	0	6_polymorphic
iORF_203502	YPS616	SpB	1	63	ordered_Spar_16	897573	897635	+	7	6_polymorphic
iORF_203503	YPS616	SpB	0	77	ordered_Spar_16	897573	897649	+	7	5_SpeGroup
iORF_203504	YPS616	SpB	0	98	ordered_Spar_16	897573	897670	+	7	6_polymorphic
iORF_203485	YPS616	SpB	1	45	ordered_Spar_16	897613	897657	-	0	4_divergent
iORF_203486	YPS616	SpB	0	64	ordered_Spar_16	897613	897676	-	0	5_SpeGroup
iORF_203487	YPS616	SpB	0	12	ordered_Spar_16	897646	897657	-	0	5_SpeGroup
iORF_203490	YPS616	SpB	1	24	ordered_Spar_16	897675	897698	+	0	3_pPar
iORF_203509	YPS616	SpB	1	114	ordered_Spar_16	898388	898501	+	0	5_SpeGroup
iORF_203511	YPS616	SpB	0	79	ordered_Spar_16	898388	898466	+	0	5_SpeGroup
iORF_203512	YPS616	SpB	0	85	ordered_Spar_16	898388	898472	+	0	4_divergent
iORF_203521	YPS616	SpB	1	39	ordered_Spar_16	898408	898446	-	0	3_pPar
iORF_203522	YPS616	SpB	1	42	ordered_Spar_16	898422	898463	-	0	3_pPar
iORF_203524	YPS616	SpB	1	24	ordered_Spar_16	898427	898450	-	0	3_pPar
iORF_203526	YPS616	SpB	0	103	ordered_Spar_16	898429	898531	+	1	4_divergent
iORF_203527	YPS616	SpB	1	108	ordered_Spar_16	898429	898536	+	1	5_SpeGroup
iORF_203514	YPS616	SpB	1	12	ordered_Spar_16	898552	898563	-	0	6_polymorphic
iORF_203515	YPS616	SpB	0	54	ordered_Spar_16	898552	898605	-	0	6_polymorphic
iORF_203516	YPS616	SpB	1	57	ordered_Spar_16	898562	898618	+	0	5_SpeGroup
iORF_203517	YPS616	SpB	1	9	ordered_Spar_16	898566	898574	-	0	1_conserved
iORF_203552	YPS616	SpB	1	111	ordered_Spar_16	901777	901887	-	8	4_divergent
iORF_203553	YPS616	SpB	0	23	ordered_Spar_16	901777	901799	-	2	5_SpeGroup
iORF_203551	YPS616	SpB	1	27	ordered_Spar_16	901884	901910	-	0	3_pPar
iORF_203554	YPS616	SpB	0	51	ordered_Spar_16	901899	901949	+	0	4_divergent
iORF_203555	YPS616	SpB	1	57	ordered_Spar_16	901899	901955	+	0	4_divergent
iORF_203556	YPS616	SpB	0	75	ordered_Spar_16	901924	901998	+	0	5_SpeGroup
iORF_203557	YPS616	SpB	1	12	ordered_Spar_16	901935	901946	-	0	4_divergent
iORF_203558	YPS616	SpB	0	45	ordered_Spar_16	901935	901979	-	0	5_SpeGroup
iORF_203559	YPS616	SpB	1	60	ordered_Spar_16	901939	901998	+	0	4_divergent
iORF_203572	YPS616	SpB	0	32	ordered_Spar_16	905450	905481	-	1	4_divergent
iORF_203573	YPS616	SpB	1	63	ordered_Spar_16	905498	905560	+	0	3_pPar
iORF_203574	YPS616	SpB	1	42	ordered_Spar_16	905532	905573	+	0	4_divergent
iORF_203575	YPS616	SpB	0	63	ordered_Spar_16	905532	905594	+	0	7_ancest
iORF_203576	YPS616	SpB	0	88	ordered_Spar_16	905532	905619	+	0	5_SpeGroup
iORF_203592	YPS616	SpB	0	12	ordered_Spar_16	906994	907005	+	0	5_SpeGroup
iORF_203602	YPS616	SpB	0	170	ordered_Spar_16	909448	909617	-	1	4_divergent
iORF_203603	YPS616	SpB	1	96	ordered_Spar_16	909522	909617	-	1	5_SpeGroup
iORF_203608	YPS616	SpB	0	24	ordered_Spar_16	909589	909612	-	0	5_SpeGroup
iORF_203609	YPS616	SpB	1	33	ordered_Spar_16	909589	909621	-	0	5_SpeGroup
iORF_203611	YPS616	SpB	0	163	ordered_Spar_16	909589	909751	-	3	5_SpeGroup
iORF_203612	YPS616	SpB	0	15	ordered_Spar_16	909591	909605	+	0	5_SpeGroup
iORF_203613	YPS616	SpB	1	36	ordered_Spar_16	909591	909626	+	0	5_SpeGroup
iORF_203614	YPS616	SpB	0	42	ordered_Spar_16	909591	909632	+	0	5_SpeGroup
iORF_203615	YPS616	SpB	0	45	ordered_Spar_16	909602	909646	-	1	5_SpeGroup
iORF_203616	YPS616	SpB	0	129	ordered_Spar_16	909620	909748	+	3	5_SpeGroup
iORF_203617	YPS616	SpB	1	165	ordered_Spar_16	909620	909784	+	4	5_SpeGroup
iORF_203618	YPS616	SpB	1	9	ordered_Spar_16	909634	909642	+	1	3_pPar
iORF_203621	YPS616	SpB	0	44	ordered_Spar_16	909639	909682	-	2	5_SpeGroup
iORF_203622	YPS616	SpB	1	66	ordered_Spar_16	909643	909708	+	2	5_SpeGroup
iORF_203623	YPS616	SpB	0	64	ordered_Spar_16	909645	909708	+	2	5_SpeGroup
iORF_203624	YPS616	SpB	1	9	ordered_Spar_16	909655	909663	-	0	4_divergent
iORF_203627	YPS616	SpB	0	90	ordered_Spar_16	909693	909782	-	1	7_ancest
iORF_203631	YPS616	SpB	0	27	ordered_Spar_16	909715	909741	-	0	4_divergent
iORF_203635	YPS616	SpB	0	63	ordered_Spar_16	909720	909782	-	1	5_SpeGroup
iORF_203636	YPS616	SpB	1	15	ordered_Spar_16	909744	909758	+	0	4_divergent
iORF_203653	YPS616	SpB	1	51	ordered_Spar_16	910125	910175	+	6	3_pPar
iORF_203655	YPS616	SpB	0	12	ordered_Spar_16	910394	910405	-	2	5_SpeGroup
iORF_203695	YPS616	SpB	1	99	ordered_Spar_16	911228	911326	+	5	4_divergent
iORF_203662	YPS616	SpB	0	106	ordered_Spar_16	911232	911337	+	7	5_SpeGroup
iORF_203663	YPS616	SpB	1	42	ordered_Spar_16	911232	911273	+	4	6_polymorphic
iORF_203691	YPS616	SpB	0	13	ordered_Spar_16	911261	911273	+	0	6_polymorphic
iORF_203694	YPS616	SpB	1	75	ordered_Spar_16	911270	911344	-	3	5_SpeGroup
iORF_203696	YPS616	SpB	0	58	ordered_Spar_16	911287	911344	-	2	7_ancest
iORF_203699	YPS616	SpB	0	82	ordered_Spar_16	911291	911372	+	2	7_ancest
iORF_203700	YPS616	SpB	0	9	ordered_Spar_16	911295	911303	-	0	6_polymorphic
iORF_203704	YPS616	SpB	0	27	ordered_Spar_16	911311	911337	+	2	6_polymorphic
iORF_203665	YPS616	SpB	0	30	ordered_Spar_16	911347	911376	-	0	6_polymorphic
iORF_203666	YPS616	SpB	1	75	ordered_Spar_16	911347	911421	-	0	6_polymorphic
iORF_203667	YPS616	SpB	0	141	ordered_Spar_16	911347	911487	-	2	5_SpeGroup
iORF_203668	YPS616	SpB	1	36	ordered_Spar_16	911355	911390	+	0	4_divergent
iORF_203669	YPS616	SpB	1	39	ordered_Spar_16	911364	911402	-	0	6_polymorphic
iORF_203670	YPS616	SpB	0	60	ordered_Spar_16	911364	911423	-	0	6_polymorphic
iORF_203671	YPS616	SpB	1	51	ordered_Spar_16	911375	911425	+	0	3_pPar
iORF_203672	YPS616	SpB	0	9	ordered_Spar_16	911387	911395	-	0	6_polymorphic
iORF_203674	YPS616	SpB	1	30	ordered_Spar_16	911429	911458	-	0	4_divergent
iORF_203675	YPS616	SpB	0	59	ordered_Spar_16	911429	911487	-	2	5_SpeGroup
iORF_203677	YPS616	SpB	1	30	ordered_Spar_16	911458	911487	-	2	5_SpeGroup
iORF_203678	YPS616	SpB	1	42	ordered_Spar_16	911482	911523	+	5	6_polymorphic
iORF_203679	YPS616	SpB	0	77	ordered_Spar_16	911482	911558	+	6	6_polymorphic
iORF_203680	YPS616	SpB	0	208	ordered_Spar_16	911482	911689	+	10	6_polymorphic
iORF_203682	YPS616	SpB	0	62	ordered_Spar_16	911525	911586	+	2	6_polymorphic
iORF_203684	YPS616	SpB	1	165	ordered_Spar_16	911525	911689	+	5	6_polymorphic
iORF_203685	YPS616	SpB	1	30	ordered_Spar_16	911555	911584	-	1	6_polymorphic
iORF_203686	YPS616	SpB	1	57	ordered_Spar_16	911583	911639	+	3	3_pPar
iORF_203688	YPS616	SpB	0	12	ordered_Spar_16	911596	911607	-	0	5_SpeGroup
iORF_203689	YPS616	SpB	1	24	ordered_Spar_16	911609	911632	-	3	1_conserved
iORF_203692	YPS616	SpB	0	42	ordered_Spar_16	911642	911683	-	0	5_SpeGroup
iORF_203693	YPS616	SpB	1	12	ordered_Spar_16	911662	911673	-	0	3_pPar
iORF_203707	YPS616	SpB	1	12	ordered_Spar_16	916332	916343	-	0	5_SpeGroup
iORF_203708	YPS616	SpB	0	37	ordered_Spar_16	916590	916626	-	0	5_SpeGroup
iORF_203709	YPS616	SpB	1	12	ordered_Spar_16	916622	916633	-	0	6_polymorphic
iORF_203712	YPS616	SpB	1	45	ordered_Spar_16	916737	916781	-	0	1_conserved
iORF_203713	YPS616	SpB	1	42	ordered_Spar_16	916787	916828	-	0	6_polymorphic
iORF_203714	YPS616	SpB	0	27	ordered_Spar_16	916802	916828	-	0	6_polymorphic
iORF_203725	YPS616	SpB	0	29	ordered_Spar_16	919208	919236	-	1	6_polymorphic
iORF_203727	YPS616	SpB	1	15	ordered_Spar_16	919211	919225	-	0	4_divergent
iORF_203728	YPS616	SpB	0	112	ordered_Spar_16	919211	919322	-	4	5_SpeGroup
iORF_203729	YPS616	SpB	1	18	ordered_Spar_16	919224	919241	+	0	4_divergent
iORF_203731	YPS616	SpB	0	103	ordered_Spar_16	919224	919326	+	4	5_SpeGroup
iORF_203733	YPS616	SpB	1	90	ordered_Spar_16	919233	919322	-	4	6_polymorphic
iORF_203734	YPS616	SpB	0	76	ordered_Spar_16	919235	919310	+	4	5_SpeGroup
iORF_203735	YPS616	SpB	1	81	ordered_Spar_16	919235	919315	+	4	5_SpeGroup
iORF_203736	YPS616	SpB	0	92	ordered_Spar_16	919235	919326	+	4	5_SpeGroup
iORF_203737	YPS616	SpB	0	68	ordered_Spar_16	919255	919322	-	4	5_SpeGroup
iORF_203738	YPS616	SpB	1	39	ordered_Spar_16	919288	919326	+	1	4_divergent
iORF_203775	YPS616	SpB	1	30	ordered_Spar_16	920636	920665	+	0	3_pPar
iORF_203755	YPS616	SpB	1	30	ordered_Spar_16	920752	920781	-	0	6_polymorphic
iORF_203759	YPS616	SpB	0	24	ordered_Spar_16	920758	920781	-	0	6_polymorphic
iORF_203760	YPS616	SpB	1	33	ordered_Spar_16	920785	920817	-	0	1_conserved
iORF_203788	YPS616	SpB	1	33	ordered_Spar_16	921423	921455	+	0	1_conserved
iORF_203794	YPS616	SpB	1	18	ordered_Spar_16	921479	921496	+	0	3_pPar
iORF_203795	YPS616	SpB	0	18	ordered_Spar_16	921493	921510	+	0	4_divergent
iORF_203780	YPS616	SpB	1	21	ordered_Spar_16	921507	921527	-	0	3_pPar
iORF_203782	YPS616	SpB	0	45	ordered_Spar_16	921526	921570	+	0	6_polymorphic
iORF_203783	YPS616	SpB	1	33	ordered_Spar_16	921538	921570	+	0	6_polymorphic
iORF_203785	YPS616	SpB	1	42	ordered_Spar_16	921542	921583	+	0	6_polymorphic
iORF_203798	YPS616	SpB	0	51	ordered_Spar_16	922088	922138	-	0	5_SpeGroup
iORF_203803	YPS616	SpB	0	52	ordered_Spar_16	926597	926648	+	0	5_SpeGroup
iORF_203805	YPS616	SpB	1	12	ordered_Spar_16	926602	926613	+	0	6_polymorphic
iORF_203818	YPS616	SpB	1	129	ordered_Spar_16	928663	928791	+	11	6_polymorphic
iORF_203819	YPS616	SpB	0	242	ordered_Spar_16	928663	928904	+	11	6_polymorphic
iORF_203815	YPS616	SpB	0	86	ordered_Spar_16	928686	928771	+	7	6_polymorphic
iORF_203816	YPS616	SpB	1	219	ordered_Spar_16	928686	928904	+	7	6_polymorphic
iORF_203817	YPS616	SpB	0	12	ordered_Spar_16	928686	928697	+	0	5_SpeGroup
iORF_203820	YPS616	SpB	0	189	ordered_Spar_16	928716	928904	+	6	5_SpeGroup
iORF_203807	YPS616	SpB	0	93	ordered_Spar_16	928760	928852	-	0	5_SpeGroup
iORF_203808	YPS616	SpB	1	9	ordered_Spar_16	928763	928771	+	0	6_polymorphic
iORF_203809	YPS616	SpB	0	13	ordered_Spar_16	928768	928780	+	0	4_divergent
iORF_203810	YPS616	SpB	0	24	ordered_Spar_16	928768	928791	+	0	6_polymorphic
iORF_203811	YPS616	SpB	0	117	ordered_Spar_16	928788	928904	+	0	5_SpeGroup
iORF_203812	YPS616	SpB	1	48	ordered_Spar_16	928920	928967	-	0	3_pPar
iORF_203896	YPS616	SpB	0	26	ordered_Spar_16	930148	930173	+	1	5_SpeGroup
iORF_203863	YPS616	SpB	0	67	ordered_Spar_16	930300	930366	-	3	6_polymorphic
iORF_203864	YPS616	SpB	0	24	ordered_Spar_16	930304	930327	-	0	4_divergent
iORF_203865	YPS616	SpB	1	63	ordered_Spar_16	930304	930366	-	3	5_SpeGroup
iORF_203867	YPS616	SpB	0	46	ordered_Spar_16	930321	930366	-	3	6_polymorphic
iORF_203876	YPS616	SpB	1	15	ordered_Spar_16	930375	930389	-	0	3_pPar
iORF_203888	YPS616	SpB	1	102	ordered_Spar_16	930519	930620	+	0	6_polymorphic
iORF_203889	YPS616	SpB	0	213	ordered_Spar_16	930519	930731	+	4	6_polymorphic
iORF_203930	YPS616	SpB	0	160	ordered_Spar_16	930863	931022	+	1	6_polymorphic
iORF_203931	YPS616	SpB	1	96	ordered_Spar_16	930863	930958	+	1	4_divergent
iORF_203932	YPS616	SpB	0	118	ordered_Spar_16	930863	930980	+	1	6_polymorphic
iORF_203935	YPS616	SpB	0	135	ordered_Spar_16	930888	931022	+	0	5_SpeGroup
iORF_203936	YPS616	SpB	1	93	ordered_Spar_16	930888	930980	+	0	5_SpeGroup
iORF_203937	YPS616	SpB	1	9	ordered_Spar_16	930911	930919	-	0	3_pPar
iORF_203938	YPS616	SpB	0	218	ordered_Spar_16	930919	931136	-	5	7_ancest
iORF_203939	YPS616	SpB	0	12	ordered_Spar_16	930925	930936	+	0	4_divergent
iORF_203942	YPS616	SpB	0	197	ordered_Spar_16	930933	931129	-	5	5_SpeGroup
iORF_203943	YPS616	SpB	1	204	ordered_Spar_16	930933	931136	-	5	6_polymorphic
iORF_203946	YPS616	SpB	0	95	ordered_Spar_16	930968	931062	+	4	6_polymorphic
iORF_203947	YPS616	SpB	1	138	ordered_Spar_16	930968	931105	+	4	6_polymorphic
iORF_203949	YPS616	SpB	1	69	ordered_Spar_16	930994	931062	+	4	6_polymorphic
iORF_203950	YPS616	SpB	0	126	ordered_Spar_16	930994	931119	+	5	6_polymorphic
iORF_203951	YPS616	SpB	0	224	ordered_Spar_16	930994	931217	+	14	5_SpeGroup
iORF_203830	YPS616	SpB	1	111	ordered_Spar_16	931019	931129	-	5	5_SpeGroup
iORF_203831	YPS616	SpB	0	118	ordered_Spar_16	931019	931136	-	5	6_polymorphic
iORF_203835	YPS616	SpB	0	28	ordered_Spar_16	931102	931129	-	1	5_SpeGroup
iORF_203837	YPS616	SpB	1	15	ordered_Spar_16	931194	931208	-	0	3_pPar
iORF_203838	YPS616	SpB	0	81	ordered_Spar_16	931210	931290	+	3	5_SpeGroup
iORF_203839	YPS616	SpB	1	48	ordered_Spar_16	931214	931261	+	0	3_pPar
iORF_203843	YPS616	SpB	1	30	ordered_Spar_16	931261	931290	+	0	5_SpeGroup
iORF_203844	YPS616	SpB	0	35	ordered_Spar_16	931261	931295	+	0	5_SpeGroup
iORF_203845	YPS616	SpB	0	81	ordered_Spar_16	931261	931341	+	2	7_ancest
iORF_203847	YPS616	SpB	0	24	ordered_Spar_16	931297	931320	-	0	5_SpeGroup
iORF_203849	YPS616	SpB	1	36	ordered_Spar_16	931306	931341	+	2	3_pPar
iORF_203851	YPS616	SpB	0	175	ordered_Spar_16	931361	931535	-	21	5_SpeGroup
iORF_203853	YPS616	SpB	1	18	ordered_Spar_16	931374	931391	+	0	4_divergent
iORF_203854	YPS616	SpB	0	170	ordered_Spar_16	931374	931543	+	18	5_SpeGroup
iORF_203856	YPS616	SpB	1	30	ordered_Spar_16	931404	931433	-	0	6_polymorphic
iORF_203953	YPS616	SpB	1	15	ordered_Spar_16	932498	932512	-	2	4_divergent
iORF_203957	YPS616	SpB	0	24	ordered_Spar_16	932556	932579	-	0	6_polymorphic
iORF_203986	YPS616	SpB	0	64	ordered_Spar_16	933128	933191	+	0	5_SpeGroup
iORF_203987	YPS616	SpB	0	142	ordered_Spar_16	933128	933269	+	1	7_ancest
iORF_203988	YPS616	SpB	1	183	ordered_Spar_16	933128	933310	+	1	4_divergent
iORF_204046	YPS616	SpB	0	56	ordered_Spar_16	933170	933225	+	1	5_SpeGroup
iORF_204059	YPS616	SpB	0	15	ordered_Spar_16	933181	933195	-	0	5_SpeGroup
iORF_203962	YPS616	SpB	1	69	ordered_Spar_16	933230	933298	-	0	3_pPar
iORF_203964	YPS616	SpB	0	18	ordered_Spar_16	933293	933310	+	0	5_SpeGroup
iORF_203967	YPS616	SpB	0	86	ordered_Spar_16	933313	933398	-	1	5_SpeGroup
iORF_203969	YPS616	SpB	0	68	ordered_Spar_16	933326	933393	-	1	5_SpeGroup
iORF_203970	YPS616	SpB	1	81	ordered_Spar_16	933326	933406	-	1	4_divergent
iORF_203972	YPS616	SpB	0	23	ordered_Spar_16	933358	933380	+	1	5_SpeGroup
iORF_203973	YPS616	SpB	1	51	ordered_Spar_16	933358	933408	+	1	4_divergent
iORF_203974	YPS616	SpB	0	12	ordered_Spar_16	933395	933406	-	0	5_SpeGroup
iORF_203975	YPS616	SpB	0	12	ordered_Spar_16	933397	933408	+	0	5_SpeGroup
iORF_203976	YPS616	SpB	0	12	ordered_Spar_16	933405	933416	+	0	5_SpeGroup
iORF_203977	YPS616	SpB	1	120	ordered_Spar_16	933405	933524	+	1	6_polymorphic
iORF_203978	YPS616	SpB	0	148	ordered_Spar_16	933405	933552	+	1	6_polymorphic
iORF_203979	YPS616	SpB	1	33	ordered_Spar_16	933413	933445	-	0	4_divergent
iORF_203981	YPS616	SpB	1	36	ordered_Spar_16	933433	933468	+	0	4_divergent
iORF_203985	YPS616	SpB	0	18	ordered_Spar_16	933465	933482	-	0	5_SpeGroup
iORF_203990	YPS616	SpB	0	17	ordered_Spar_16	933512	933528	-	1	5_SpeGroup
iORF_203991	YPS616	SpB	0	30	ordered_Spar_16	933515	933544	+	1	7_ancest
iORF_203992	YPS616	SpB	0	116	ordered_Spar_16	933515	933630	+	2	6_polymorphic
iORF_203993	YPS616	SpB	1	174	ordered_Spar_16	933515	933688	+	2	5_SpeGroup
iORF_203994	YPS616	SpB	0	288	ordered_Spar_16	933515	933802	+	3	6_polymorphic
iORF_203997	YPS616	SpB	0	51	ordered_Spar_16	933532	933582	-	0	6_polymorphic
iORF_203999	YPS616	SpB	0	45	ordered_Spar_16	933545	933589	-	0	5_SpeGroup
iORF_204000	YPS616	SpB	0	27	ordered_Spar_16	933549	933575	-	0	7_ancest
iORF_204001	YPS616	SpB	1	30	ordered_Spar_16	933549	933578	-	0	4_divergent
iORF_204002	YPS616	SpB	1	63	ordered_Spar_16	933562	933624	+	1	6_polymorphic
iORF_204003	YPS616	SpB	0	9	ordered_Spar_16	933567	933575	-	0	5_SpeGroup
iORF_204005	YPS616	SpB	1	15	ordered_Spar_16	933575	933589	-	0	4_divergent
iORF_204006	YPS616	SpB	0	48	ordered_Spar_16	933577	933624	+	1	6_polymorphic
iORF_204009	YPS616	SpB	1	21	ordered_Spar_16	933593	933613	-	0	6_polymorphic
iORF_204010	YPS616	SpB	0	74	ordered_Spar_16	933593	933666	-	0	6_polymorphic
iORF_204011	YPS616	SpB	0	70	ordered_Spar_16	933597	933666	-	0	6_polymorphic
iORF_204012	YPS616	SpB	1	102	ordered_Spar_16	933597	933698	-	0	6_polymorphic
iORF_204013	YPS616	SpB	1	66	ordered_Spar_16	933601	933666	-	0	6_polymorphic
iORF_204016	YPS616	SpB	0	72	ordered_Spar_16	933627	933698	-	0	6_polymorphic
iORF_204017	YPS616	SpB	0	16	ordered_Spar_16	933636	933651	+	0	5_SpeGroup
iORF_204022	YPS616	SpB	1	111	ordered_Spar_16	933652	933762	+	0	6_polymorphic
iORF_204023	YPS616	SpB	0	151	ordered_Spar_16	933652	933802	+	1	6_polymorphic
iORF_204024	YPS616	SpB	0	164	ordered_Spar_16	933652	933815	+	1	6_polymorphic
iORF_204026	YPS616	SpB	0	135	ordered_Spar_16	933681	933815	+	1	7_ancest
iORF_204027	YPS616	SpB	0	176	ordered_Spar_16	933691	933866	-	5	6_polymorphic
iORF_204028	YPS616	SpB	0	106	ordered_Spar_16	933697	933802	+	1	5_SpeGroup
iORF_204029	YPS616	SpB	0	49	ordered_Spar_16	933714	933762	+	0	6_polymorphic
iORF_204030	YPS616	SpB	0	89	ordered_Spar_16	933714	933802	+	1	6_polymorphic
iORF_204031	YPS616	SpB	1	102	ordered_Spar_16	933714	933815	+	1	6_polymorphic
iORF_204036	YPS616	SpB	0	9	ordered_Spar_16	933777	933785	-	0	5_SpeGroup
iORF_204038	YPS616	SpB	1	90	ordered_Spar_16	933777	933866	-	5	6_polymorphic
iORF_204039	YPS616	SpB	0	68	ordered_Spar_16	933799	933866	-	4	5_SpeGroup
iORF_204040	YPS616	SpB	1	15	ordered_Spar_16	933833	933847	+	3	3_pPar
iORF_204042	YPS616	SpB	0	18	ordered_Spar_16	933837	933854	+	0	5_SpeGroup
iORF_204043	YPS616	SpB	0	27	ordered_Spar_16	933856	933882	-	0	6_polymorphic
iORF_204048	YPS616	SpB	1	15	ordered_Spar_16	933887	933901	+	0	3_pPar
iORF_204051	YPS616	SpB	0	30	ordered_Spar_16	933901	933930	+	2	6_polymorphic
iORF_204052	YPS616	SpB	1	36	ordered_Spar_16	933901	933936	+	2	6_polymorphic
iORF_204058	YPS616	SpB	1	12	ordered_Spar_16	933953	933964	+	0	6_polymorphic
iORF_204500	YPS616	SpB	0	15	ordered_Spar_16	936639	936653	+	0	5_SpeGroup
iORF_204467	YPS616	SpB	0	84	ordered_Spar_16	936688	936771	+	8	5_SpeGroup
iORF_204094	YPS616	SpB	0	24	ordered_Spar_16	936748	936771	+	0	6_polymorphic
iORF_204095	YPS616	SpB	1	78	ordered_Spar_16	936748	936825	+	15	6_polymorphic
iORF_204099	YPS616	SpB	0	135	ordered_Spar_16	936755	936889	-	20	6_polymorphic
iORF_204152	YPS616	SpB	0	24	ordered_Spar_16	936802	936825	+	0	6_polymorphic
iORF_204155	YPS616	SpB	1	81	ordered_Spar_16	936809	936889	-	5	6_polymorphic
iORF_204170	YPS616	SpB	1	27	ordered_Spar_16	936813	936839	-	0	1_conserved
iORF_204192	YPS616	SpB	0	50	ordered_Spar_16	936840	936889	-	5	6_polymorphic
iORF_204219	YPS616	SpB	0	42	ordered_Spar_16	936869	936910	-	4	6_polymorphic
iORF_204249	YPS616	SpB	1	21	ordered_Spar_16	936890	936910	-	0	4_divergent
iORF_204254	YPS616	SpB	1	33	ordered_Spar_16	936894	936926	+	0	1_conserved
iORF_204284	YPS616	SpB	1	27	ordered_Spar_16	936913	936939	-	0	6_polymorphic
iORF_204292	YPS616	SpB	1	84	ordered_Spar_16	936928	937011	+	0	3_pPar
iORF_204299	YPS616	SpB	1	9	ordered_Spar_16	936944	936952	-	0	3_pPar
iORF_204310	YPS616	SpB	1	45	ordered_Spar_16	936959	937003	-	0	3_pPar
iORF_204340	YPS616	SpB	1	75	ordered_Spar_16	936984	937058	+	0	6_polymorphic
iORF_204357	YPS616	SpB	1	54	ordered_Spar_16	937003	937056	-	0	1_conserved
iORF_204379	YPS616	SpB	1	72	ordered_Spar_16	937026	937097	-	2	6_polymorphic
iORF_204394	YPS616	SpB	1	27	ordered_Spar_16	937045	937071	+	2	3_pPar
iORF_204427	YPS616	SpB	1	33	ordered_Spar_16	937077	937109	+	0	6_polymorphic
iORF_204432	YPS616	SpB	0	24	ordered_Spar_16	937086	937109	+	0	6_polymorphic
iORF_204447	YPS616	SpB	1	42	ordered_Spar_16	937096	937137	+	0	6_polymorphic
iORF_204465	YPS616	SpB	0	133	ordered_Spar_16	937161	937293	-	3	6_polymorphic
iORF_204469	YPS616	SpB	1	90	ordered_Spar_16	937204	937293	-	3	6_polymorphic
iORF_204470	YPS616	SpB	0	77	ordered_Spar_16	937217	937293	-	3	5_SpeGroup
iORF_204471	YPS616	SpB	1	9	ordered_Spar_16	937253	937261	+	0	6_polymorphic
iORF_204477	YPS616	SpB	1	48	ordered_Spar_16	937337	937384	+	0	6_polymorphic
iORF_204478	YPS616	SpB	0	276	ordered_Spar_16	937348	937623	+	19	5_SpeGroup
iORF_204480	YPS616	SpB	1	99	ordered_Spar_16	937348	937446	+	10	6_polymorphic
iORF_204481	YPS616	SpB	0	45	ordered_Spar_16	937351	937395	-	9	5_SpeGroup
iORF_204482	YPS616	SpB	0	63	ordered_Spar_16	937351	937413	-	9	7_ancest
iORF_204483	YPS616	SpB	0	251	ordered_Spar_16	937353	937603	+	19	6_polymorphic
iORF_204485	YPS616	SpB	0	27	ordered_Spar_16	937353	937379	+	0	6_polymorphic
iORF_204487	YPS616	SpB	0	155	ordered_Spar_16	937353	937507	+	10	5_SpeGroup
iORF_204489	YPS616	SpB	1	51	ordered_Spar_16	937363	937413	-	9	4_divergent
iORF_204492	YPS616	SpB	1	96	ordered_Spar_16	937412	937507	+	1	6_polymorphic
iORF_204494	YPS616	SpB	1	15	ordered_Spar_16	937451	937465	-	0	3_pPar
iORF_204495	YPS616	SpB	1	90	ordered_Spar_16	937462	937551	-	5	4_divergent
iORF_204496	YPS616	SpB	0	82	ordered_Spar_16	937470	937551	-	5	4_divergent
iORF_204498	YPS616	SpB	1	99	ordered_Spar_16	937473	937571	-	5	6_polymorphic
iORF_204501	YPS616	SpB	0	58	ordered_Spar_16	937514	937571	-	5	6_polymorphic
iORF_204504	YPS616	SpB	1	96	ordered_Spar_16	937528	937623	+	4	6_polymorphic
iORF_204506	YPS616	SpB	1	54	ordered_Spar_16	937550	937603	+	4	6_polymorphic
iORF_204507	YPS616	SpB	0	74	ordered_Spar_16	937550	937623	+	4	6_polymorphic
iORF_204510	YPS616	SpB	0	9	ordered_Spar_16	937559	937567	-	0	6_polymorphic
iORF_204125	YPS616	SpB	1	75	ordered_Spar_16	938041	938115	+	0	4_divergent
iORF_204126	YPS616	SpB	0	99	ordered_Spar_16	938041	938139	+	0	5_SpeGroup
iORF_204127	YPS616	SpB	1	54	ordered_Spar_16	938053	938106	-	0	6_polymorphic
iORF_204128	YPS616	SpB	0	227	ordered_Spar_16	938053	938279	-	2	7_ancest
iORF_204129	YPS616	SpB	1	105	ordered_Spar_16	938060	938164	-	0	6_polymorphic
iORF_204130	YPS616	SpB	0	220	ordered_Spar_16	938060	938279	-	2	6_polymorphic
iORF_204131	YPS616	SpB	0	15	ordered_Spar_16	938065	938079	-	0	6_polymorphic
iORF_204135	YPS616	SpB	0	9	ordered_Spar_16	938136	938144	+	0	5_SpeGroup
iORF_204137	YPS616	SpB	1	36	ordered_Spar_16	938141	938176	+	0	6_polymorphic
iORF_204138	YPS616	SpB	0	54	ordered_Spar_16	938141	938194	+	0	6_polymorphic
iORF_204140	YPS616	SpB	0	46	ordered_Spar_16	938154	938199	+	0	5_SpeGroup
iORF_204141	YPS616	SpB	1	108	ordered_Spar_16	938154	938261	+	2	6_polymorphic
iORF_204142	YPS616	SpB	0	166	ordered_Spar_16	938154	938319	+	4	6_polymorphic
iORF_204143	YPS616	SpB	0	184	ordered_Spar_16	938154	938337	+	4	6_polymorphic
iORF_204144	YPS616	SpB	1	96	ordered_Spar_16	938184	938279	-	2	6_polymorphic
iORF_204146	YPS616	SpB	0	66	ordered_Spar_16	938214	938279	-	0	5_SpeGroup
iORF_204148	YPS616	SpB	0	34	ordered_Spar_16	938261	938294	+	1	6_polymorphic
iORF_204149	YPS616	SpB	1	66	ordered_Spar_16	938261	938326	+	2	6_polymorphic
iORF_204150	YPS616	SpB	0	77	ordered_Spar_16	938261	938337	+	2	5_SpeGroup
iORF_204153	YPS616	SpB	1	24	ordered_Spar_16	938296	938319	+	1	6_polymorphic
iORF_204154	YPS616	SpB	0	27	ordered_Spar_16	938300	938326	+	1	6_polymorphic
iORF_204156	YPS616	SpB	1	12	ordered_Spar_16	938334	938345	-	0	4_divergent
iORF_204159	YPS616	SpB	0	18	ordered_Spar_16	938351	938368	-	0	5_SpeGroup
iORF_204160	YPS616	SpB	0	33	ordered_Spar_16	938351	938383	-	2	7_ancest
iORF_204163	YPS616	SpB	0	18	ordered_Spar_16	938358	938375	+	0	6_polymorphic
iORF_204168	YPS616	SpB	0	12	ordered_Spar_16	938372	938383	-	2	6_polymorphic
iORF_204175	YPS616	SpB	1	54	ordered_Spar_16	938419	938472	-	0	6_polymorphic
iORF_204207	YPS616	SpB	1	108	ordered_Spar_16	938754	938861	+	10	6_polymorphic
iORF_204208	YPS616	SpB	0	114	ordered_Spar_16	938754	938867	+	11	5_SpeGroup
iORF_204209	YPS616	SpB	0	115	ordered_Spar_16	938754	938868	+	11	7_ancest
iORF_204211	YPS616	SpB	0	36	ordered_Spar_16	938784	938819	-	0	6_polymorphic
iORF_204213	YPS616	SpB	1	9	ordered_Spar_16	938858	938866	-	0	3_pPar
iORF_204217	YPS616	SpB	0	64	ordered_Spar_16	938865	938928	+	3	5_SpeGroup
iORF_204218	YPS616	SpB	1	9	ordered_Spar_16	938869	938877	+	0	3_pPar
iORF_204221	YPS616	SpB	1	15	ordered_Spar_16	938932	938946	+	1	4_divergent
iORF_204224	YPS616	SpB	1	48	ordered_Spar_16	938943	938990	+	1	3_pPar
iORF_204225	YPS616	SpB	1	9	ordered_Spar_16	938966	938974	+	1	3_pPar
iORF_204228	YPS616	SpB	1	117	ordered_Spar_16	938987	939103	-	15	4_divergent
iORF_204230	YPS616	SpB	0	61	ordered_Spar_16	939009	939069	+	0	5_SpeGroup
iORF_204233	YPS616	SpB	1	21	ordered_Spar_16	939019	939039	+	0	3_pPar
iORF_204237	YPS616	SpB	1	9	ordered_Spar_16	939065	939073	+	0	6_polymorphic
iORF_204243	YPS616	SpB	0	14	ordered_Spar_16	939101	939114	-	1	5_SpeGroup
iORF_204247	YPS616	SpB	1	33	ordered_Spar_16	939116	939148	+	0	6_polymorphic
iORF_204335	YPS616	SpB	0	26	ordered_Spar_16	939813	939838	+	1	6_polymorphic
iORF_204337	YPS616	SpB	1	21	ordered_Spar_16	939816	939836	-	1	6_polymorphic
iORF_204338	YPS616	SpB	1	30	ordered_Spar_16	939835	939864	+	2	3_pPar
iORF_204339	YPS616	SpB	1	18	ordered_Spar_16	939861	939878	+	0	3_pPar
iORF_204342	YPS616	SpB	0	145	ordered_Spar_16	939866	940010	+	3	5_SpeGroup
iORF_204343	YPS616	SpB	1	210	ordered_Spar_16	939866	940075	+	3	6_polymorphic
iORF_204344	YPS616	SpB	0	311	ordered_Spar_16	939866	940176	+	3	6_polymorphic
iORF_204347	YPS616	SpB	0	164	ordered_Spar_16	939912	940075	+	3	6_polymorphic
iORF_204348	YPS616	SpB	0	187	ordered_Spar_16	939912	940098	+	3	5_SpeGroup
iORF_204349	YPS616	SpB	0	265	ordered_Spar_16	939912	940176	+	3	7_ancest
iORF_204355	YPS616	SpB	0	30	ordered_Spar_16	940037	940066	-	0	6_polymorphic
iORF_204356	YPS616	SpB	1	75	ordered_Spar_16	940037	940111	-	0	6_polymorphic
iORF_204359	YPS616	SpB	1	72	ordered_Spar_16	940056	940127	+	0	3_pPar
iORF_204360	YPS616	SpB	0	66	ordered_Spar_16	940068	940133	-	0	6_polymorphic
iORF_204361	YPS616	SpB	1	72	ordered_Spar_16	940068	940139	-	0	6_polymorphic
iORF_204363	YPS616	SpB	1	21	ordered_Spar_16	940072	940092	-	0	6_polymorphic
iORF_204365	YPS616	SpB	0	51	ordered_Spar_16	940089	940139	-	0	6_polymorphic
iORF_204366	YPS616	SpB	0	21	ordered_Spar_16	940091	940111	-	0	6_polymorphic
iORF_204372	YPS616	SpB	1	42	ordered_Spar_16	940200	940241	+	1	3_pPar
iORF_204375	YPS616	SpB	1	24	ordered_Spar_16	940208	940231	+	0	6_polymorphic
iORF_204378	YPS616	SpB	0	259	ordered_Spar_16	940261	940519	-	6	6_polymorphic
iORF_204383	YPS616	SpB	0	39	ordered_Spar_16	940324	940362	-	0	5_SpeGroup
iORF_204384	YPS616	SpB	1	105	ordered_Spar_16	940324	940428	-	0	6_polymorphic
iORF_204387	YPS616	SpB	1	21	ordered_Spar_16	940364	940384	-	0	6_polymorphic
iORF_204388	YPS616	SpB	1	15	ordered_Spar_16	940386	940400	-	0	6_polymorphic
iORF_204389	YPS616	SpB	1	18	ordered_Spar_16	940399	940416	+	0	6_polymorphic
iORF_204391	YPS616	SpB	1	30	ordered_Spar_16	940422	940451	+	0	6_polymorphic
iORF_204392	YPS616	SpB	1	42	ordered_Spar_16	940427	940468	+	0	6_polymorphic
iORF_204393	YPS616	SpB	0	138	ordered_Spar_16	940427	940564	+	2	6_polymorphic
iORF_204396	YPS616	SpB	1	27	ordered_Spar_16	940473	940499	-	2	3_pPar
iORF_204398	YPS616	SpB	0	12	ordered_Spar_16	940499	940510	-	0	6_polymorphic
iORF_204399	YPS616	SpB	1	21	ordered_Spar_16	940499	940519	-	0	6_polymorphic
iORF_204401	YPS616	SpB	0	22	ordered_Spar_16	940505	940526	+	0	6_polymorphic
iORF_204402	YPS616	SpB	0	54	ordered_Spar_16	940505	940558	+	0	6_polymorphic
iORF_204403	YPS616	SpB	1	60	ordered_Spar_16	940505	940564	+	0	6_polymorphic
iORF_204406	YPS616	SpB	0	36	ordered_Spar_16	940521	940556	-	0	6_polymorphic
iORF_204424	YPS616	SpB	0	52	ordered_Spar_16	940628	940679	-	2	6_polymorphic
iORF_204425	YPS616	SpB	0	202	ordered_Spar_16	940628	940829	-	33	6_polymorphic
iORF_204426	YPS616	SpB	0	331	ordered_Spar_16	940628	940958	-	33	6_polymorphic
iORF_204435	YPS616	SpB	0	46	ordered_Spar_16	940748	940793	+	0	6_polymorphic
iORF_204438	YPS616	SpB	1	57	ordered_Spar_16	940773	940829	-	2	6_polymorphic
iORF_204440	YPS616	SpB	0	24	ordered_Spar_16	940784	940807	+	0	6_polymorphic
iORF_204443	YPS616	SpB	1	156	ordered_Spar_16	940784	940939	+	2	6_polymorphic
iORF_204444	YPS616	SpB	1	18	ordered_Spar_16	940794	940811	+	0	6_polymorphic
iORF_204445	YPS616	SpB	0	24	ordered_Spar_16	940794	940817	+	0	6_polymorphic
iORF_204446	YPS616	SpB	1	36	ordered_Spar_16	940804	940839	+	2	6_polymorphic
iORF_204448	YPS616	SpB	1	135	ordered_Spar_16	940814	940948	-	2	3_pPar
iORF_204450	YPS616	SpB	1	96	ordered_Spar_16	940836	940931	+	0	1_conserved
iORF_204451	YPS616	SpB	1	90	ordered_Spar_16	940869	940958	-	0	6_polymorphic
iORF_204452	YPS616	SpB	1	9	ordered_Spar_16	940879	940887	-	0	3_pPar
iORF_204455	YPS616	SpB	1	63	ordered_Spar_16	940963	941025	-	1	6_polymorphic
iORF_222551	YPS616	SpB	1	21	ordered_Spar_2	33220	33240	+	0	6_polymorphic
iORF_222575	YPS616	SpB	1	12	ordered_Spar_2	33310	33321	-	2	5_SpeGroup
iORF_222576	YPS616	SpB	1	9	ordered_Spar_2	33327	33335	-	0	1_conserved
iORF_223002	YPS616	SpB	0	24	ordered_Spar_2	34877	34900	+	0	6_polymorphic
iORF_223003	YPS616	SpB	1	30	ordered_Spar_2	34877	34906	+	0	6_polymorphic
iORF_223031	YPS616	SpB	1	15	ordered_Spar_2	34884	34898	-	0	4_divergent
iORF_222942	YPS616	SpB	1	63	ordered_Spar_2	34928	34990	+	8	4_divergent
iORF_222948	YPS616	SpB	0	71	ordered_Spar_2	34932	35002	-	8	5_SpeGroup
iORF_222950	YPS616	SpB	0	132	ordered_Spar_2	34932	35063	-	8	5_SpeGroup
iORF_222977	YPS616	SpB	1	30	ordered_Spar_2	34973	35002	-	1	4_divergent
iORF_222978	YPS616	SpB	1	12	ordered_Spar_2	34995	35006	+	0	5_SpeGroup
iORF_222984	YPS616	SpB	0	47	ordered_Spar_2	35017	35063	-	0	5_SpeGroup
iORF_222999	YPS616	SpB	1	30	ordered_Spar_2	35034	35063	-	0	5_SpeGroup
iORF_223018	YPS616	SpB	0	9	ordered_Spar_2	35060	35068	-	1	5_SpeGroup
iORF_223588	YPS616	SpB	1	45	ordered_Spar_2	38388	38432	-	0	6_polymorphic
iORF_223589	YPS616	SpB	0	56	ordered_Spar_2	38388	38443	-	0	6_polymorphic
iORF_223600	YPS616	SpB	0	87	ordered_Spar_2	38395	38481	+	0	6_polymorphic
iORF_223601	YPS616	SpB	1	108	ordered_Spar_2	38395	38502	+	0	6_polymorphic
iORF_223602	YPS616	SpB	0	27	ordered_Spar_2	38395	38421	+	0	6_polymorphic
iORF_223609	YPS616	SpB	1	42	ordered_Spar_2	38402	38443	-	0	6_polymorphic
iORF_223660	YPS616	SpB	0	17	ordered_Spar_2	38416	38432	-	0	6_polymorphic
iORF_223574	YPS616	SpB	1	9	ordered_Spar_2	38513	38521	+	0	4_divergent
iORF_223575	YPS616	SpB	0	9	ordered_Spar_2	38518	38526	+	0	4_divergent
iORF_224820	YPS616	SpB	1	51	ordered_Spar_2	39265	39315	+	0	3_pPar
iORF_224169	YPS616	SpB	1	120	ordered_Spar_2	39338	39457	-	1	6_polymorphic
iORF_224170	YPS616	SpB	0	334	ordered_Spar_2	39338	39671	-	12	6_polymorphic
iORF_224238	YPS616	SpB	1	63	ordered_Spar_2	39403	39465	-	0	1_conserved
iORF_224264	YPS616	SpB	0	106	ordered_Spar_2	39426	39531	+	9	6_polymorphic
iORF_224266	YPS616	SpB	0	193	ordered_Spar_2	39426	39618	+	11	6_polymorphic
iORF_224267	YPS616	SpB	1	216	ordered_Spar_2	39426	39641	+	11	6_polymorphic
iORF_224279	YPS616	SpB	0	36	ordered_Spar_2	39450	39485	-	1	5_SpeGroup
iORF_224285	YPS616	SpB	1	21	ordered_Spar_2	39452	39472	+	1	3_pPar
iORF_224297	YPS616	SpB	0	136	ordered_Spar_2	39472	39607	+	10	5_SpeGroup
iORF_224304	YPS616	SpB	1	177	ordered_Spar_2	39495	39671	-	9	6_polymorphic
iORF_224306	YPS616	SpB	0	145	ordered_Spar_2	39497	39641	+	9	6_polymorphic
iORF_224310	YPS616	SpB	0	166	ordered_Spar_2	39506	39671	-	7	6_polymorphic
iORF_224373	YPS616	SpB	1	12	ordered_Spar_2	39596	39607	+	0	4_divergent
iORF_224393	YPS616	SpB	1	93	ordered_Spar_2	39635	39727	-	0	3_pPar
iORF_224429	YPS616	SpB	1	93	ordered_Spar_2	39721	39813	-	2	4_divergent
iORF_224430	YPS616	SpB	0	78	ordered_Spar_2	39736	39813	-	2	5_SpeGroup
iORF_224433	YPS616	SpB	1	24	ordered_Spar_2	39774	39797	+	0	3_pPar
iORF_224650	YPS616	SpB	1	24	ordered_Spar_2	39853	39876	-	0	4_divergent
iORF_224775	YPS616	SpB	0	9	ordered_Spar_2	39868	39876	-	0	4_divergent
iORF_224178	YPS616	SpB	1	21	ordered_Spar_2	40665	40685	-	0	1_conserved
iORF_224192	YPS616	SpB	1	48	ordered_Spar_2	40743	40790	-	0	1_conserved
iORF_224200	YPS616	SpB	1	9	ordered_Spar_2	40802	40810	-	0	1_conserved
iORF_225054	YPS616	SpB	1	27	ordered_Spar_2	41490	41516	+	0	3_pPar
iORF_225059	YPS616	SpB	1	60	ordered_Spar_2	41497	41556	+	0	4_divergent
iORF_225060	YPS616	SpB	0	54	ordered_Spar_2	41503	41556	+	0	5_SpeGroup
iORF_225065	YPS616	SpB	0	12	ordered_Spar_2	41540	41551	-	0	5_SpeGroup
iORF_225066	YPS616	SpB	1	87	ordered_Spar_2	41540	41626	-	4	4_divergent
iORF_225067	YPS616	SpB	1	33	ordered_Spar_2	41543	41575	+	2	3_pPar
iORF_225069	YPS616	SpB	0	18	ordered_Spar_2	41548	41565	-	2	5_SpeGroup
iORF_225071	YPS616	SpB	0	18	ordered_Spar_2	41553	41570	-	2	5_SpeGroup
iORF_225076	YPS616	SpB	1	9	ordered_Spar_2	41562	41570	-	0	5_SpeGroup
iORF_225077	YPS616	SpB	0	43	ordered_Spar_2	41562	41604	-	2	5_SpeGroup
iORF_225082	YPS616	SpB	1	24	ordered_Spar_2	41581	41604	-	2	4_divergent
iORF_225083	YPS616	SpB	0	46	ordered_Spar_2	41581	41626	-	2	5_SpeGroup
iORF_225916	YPS616	SpB	0	162	ordered_Spar_2	42924	43085	-	3	5_SpeGroup
iORF_226023	YPS616	SpB	1	15	ordered_Spar_2	42954	42968	+	0	5_SpeGroup
iORF_226150	YPS616	SpB	1	42	ordered_Spar_2	42978	43019	+	2	3_pPar
iORF_226225	YPS616	SpB	0	54	ordered_Spar_2	42994	43047	-	2	5_SpeGroup
iORF_225897	YPS616	SpB	1	15	ordered_Spar_2	43022	43036	+	1	4_divergent
iORF_225914	YPS616	SpB	1	42	ordered_Spar_2	43044	43085	-	0	4_divergent
iORF_225915	YPS616	SpB	1	24	ordered_Spar_2	43046	43069	+	0	3_pPar
iORF_225919	YPS616	SpB	1	15	ordered_Spar_2	43078	43092	-	0	1_conserved
iORF_226291	YPS616	SpB	0	9	ordered_Spar_2	43661	43669	+	0	5_SpeGroup
iORF_227858	YPS616	SpB	0	141	ordered_Spar_2	53737	53877	+	1	5_SpeGroup
iORF_227653	YPS616	SpB	1	33	ordered_Spar_2	53773	53805	-	0	3_pPar
iORF_227674	YPS616	SpB	1	72	ordered_Spar_2	53790	53861	+	1	3_pPar
iORF_227731	YPS616	SpB	1	12	ordered_Spar_2	53846	53857	-	0	3_pPar
iORF_227732	YPS616	SpB	1	63	ordered_Spar_2	53858	53920	+	4	5_SpeGroup
iORF_227733	YPS616	SpB	0	115	ordered_Spar_2	53858	53972	+	4	4_divergent
iORF_227737	YPS616	SpB	0	67	ordered_Spar_2	53866	53932	-	3	5_SpeGroup
iORF_227750	YPS616	SpB	1	18	ordered_Spar_2	53921	53938	-	0	4_divergent
iORF_227751	YPS616	SpB	0	31	ordered_Spar_2	53931	53961	+	0	6_polymorphic
iORF_227752	YPS616	SpB	1	42	ordered_Spar_2	53931	53972	+	0	6_polymorphic
iORF_227755	YPS616	SpB	1	12	ordered_Spar_2	53950	53961	+	0	6_polymorphic
iORF_227756	YPS616	SpB	0	16	ordered_Spar_2	53950	53965	+	0	6_polymorphic
iORF_227758	YPS616	SpB	1	30	ordered_Spar_2	53962	53991	+	0	4_divergent
iORF_227761	YPS616	SpB	1	9	ordered_Spar_2	53994	54002	+	0	1_conserved
iORF_227762	YPS616	SpB	1	12	ordered_Spar_2	53999	54010	+	0	1_conserved
iORF_227770	YPS616	SpB	0	21	ordered_Spar_2	54053	54073	+	0	4_divergent
iORF_227672	YPS616	SpB	1	30	ordered_Spar_2	55025	55054	+	0	3_pPar
iORF_227676	YPS616	SpB	0	30	ordered_Spar_2	55064	55093	+	0	5_SpeGroup
iORF_227680	YPS616	SpB	1	48	ordered_Spar_2	55106	55153	-	3	4_divergent
iORF_227682	YPS616	SpB	1	63	ordered_Spar_2	55122	55184	+	3	4_divergent
iORF_227683	YPS616	SpB	0	92	ordered_Spar_2	55122	55213	+	3	5_SpeGroup
iORF_227687	YPS616	SpB	0	201	ordered_Spar_2	55135	55335	-	6	5_SpeGroup
iORF_227691	YPS616	SpB	0	30	ordered_Spar_2	55155	55184	+	0	4_divergent
iORF_227694	YPS616	SpB	1	18	ordered_Spar_2	55226	55243	-	0	3_pPar
iORF_227697	YPS616	SpB	1	90	ordered_Spar_2	55246	55335	-	5	4_divergent
iORF_227698	YPS616	SpB	0	106	ordered_Spar_2	55246	55351	-	6	5_SpeGroup
iORF_227700	YPS616	SpB	0	15	ordered_Spar_2	55248	55262	+	0	5_SpeGroup
iORF_227701	YPS616	SpB	1	57	ordered_Spar_2	55248	55304	+	1	4_divergent
iORF_227703	YPS616	SpB	1	24	ordered_Spar_2	55262	55285	+	0	6_polymorphic
iORF_227704	YPS616	SpB	1	51	ordered_Spar_2	55301	55351	-	5	4_divergent
iORF_227706	YPS616	SpB	1	12	ordered_Spar_2	55334	55345	+	1	3_pPar
iORF_227709	YPS616	SpB	1	84	ordered_Spar_2	55342	55425	-	4	6_polymorphic
iORF_227710	YPS616	SpB	0	18	ordered_Spar_2	55359	55376	+	0	5_SpeGroup
iORF_227711	YPS616	SpB	1	69	ordered_Spar_2	55359	55427	+	4	6_polymorphic
iORF_227712	YPS616	SpB	0	77	ordered_Spar_2	55359	55435	+	4	6_polymorphic
iORF_227716	YPS616	SpB	0	38	ordered_Spar_2	55390	55427	+	4	6_polymorphic
iORF_227717	YPS616	SpB	0	46	ordered_Spar_2	55390	55435	+	4	6_polymorphic
iORF_227718	YPS616	SpB	1	75	ordered_Spar_2	55390	55464	+	6	5_SpeGroup
iORF_227719	YPS616	SpB	0	91	ordered_Spar_2	55390	55480	+	6	6_polymorphic
iORF_227720	YPS616	SpB	0	23	ordered_Spar_2	55403	55425	-	4	6_polymorphic
iORF_227721	YPS616	SpB	0	16	ordered_Spar_2	55410	55425	-	3	5_SpeGroup
iORF_227722	YPS616	SpB	1	9	ordered_Spar_2	55422	55430	-	1	4_divergent
iORF_227723	YPS616	SpB	1	12	ordered_Spar_2	55424	55435	+	1	6_polymorphic
iORF_227725	YPS616	SpB	0	52	ordered_Spar_2	55429	55480	+	2	6_polymorphic
iORF_228201	YPS616	SpB	1	111	ordered_Spar_2	56917	57027	-	0	3_pPar
iORF_228480	YPS616	SpB	0	127	ordered_Spar_2	56929	57055	+	2	6_polymorphic
iORF_228483	YPS616	SpB	0	182	ordered_Spar_2	56929	57110	+	7	6_polymorphic
iORF_228484	YPS616	SpB	0	196	ordered_Spar_2	56929	57124	+	7	6_polymorphic
iORF_228487	YPS616	SpB	1	291	ordered_Spar_2	56929	57219	+	8	6_polymorphic
iORF_228488	YPS616	SpB	0	12	ordered_Spar_2	56929	56940	+	0	5_SpeGroup
iORF_228520	YPS616	SpB	0	12	ordered_Spar_2	56940	56951	+	0	5_SpeGroup
iORF_228602	YPS616	SpB	0	39	ordered_Spar_2	56960	56998	+	0	4_divergent
iORF_228603	YPS616	SpB	1	96	ordered_Spar_2	56960	57055	+	2	6_polymorphic
iORF_228604	YPS616	SpB	0	151	ordered_Spar_2	56960	57110	+	7	6_polymorphic
iORF_228605	YPS616	SpB	0	260	ordered_Spar_2	56960	57219	+	8	6_polymorphic
iORF_228633	YPS616	SpB	0	45	ordered_Spar_2	56973	57017	+	0	4_divergent
iORF_228634	YPS616	SpB	1	60	ordered_Spar_2	56973	57032	+	1	5_SpeGroup
iORF_228673	YPS616	SpB	1	24	ordered_Spar_2	56985	57008	-	0	4_divergent
iORF_228119	YPS616	SpB	0	74	ordered_Spar_2	57082	57155	+	0	5_SpeGroup
iORF_228121	YPS616	SpB	0	138	ordered_Spar_2	57082	57219	+	1	6_polymorphic
iORF_228211	YPS616	SpB	0	185	ordered_Spar_2	57111	57295	-	1	5_SpeGroup
iORF_228381	YPS616	SpB	0	54	ordered_Spar_2	57137	57190	-	0	5_SpeGroup
iORF_228382	YPS616	SpB	1	159	ordered_Spar_2	57137	57295	-	1	5_SpeGroup
iORF_228403	YPS616	SpB	1	9	ordered_Spar_2	57147	57155	+	0	5_SpeGroup
iORF_228405	YPS616	SpB	0	87	ordered_Spar_2	57147	57233	+	1	5_SpeGroup
iORF_228420	YPS616	SpB	0	114	ordered_Spar_2	57176	57289	+	1	5_SpeGroup
iORF_228434	YPS616	SpB	1	9	ordered_Spar_2	57196	57204	-	1	3_pPar
iORF_228497	YPS616	SpB	1	48	ordered_Spar_2	57242	57289	+	0	4_divergent
iORF_228507	YPS616	SpB	1	30	ordered_Spar_2	57277	57306	-	5	6_polymorphic
iORF_228508	YPS616	SpB	1	27	ordered_Spar_2	57294	57320	+	5	4_divergent
iORF_228515	YPS616	SpB	1	21	ordered_Spar_2	57305	57325	+	0	4_divergent
iORF_228516	YPS616	SpB	0	45	ordered_Spar_2	57305	57349	+	0	5_SpeGroup
iORF_228518	YPS616	SpB	1	84	ordered_Spar_2	57327	57410	+	1	5_SpeGroup
iORF_228519	YPS616	SpB	0	203	ordered_Spar_2	57327	57529	+	2	5_SpeGroup
iORF_228526	YPS616	SpB	0	20	ordered_Spar_2	57391	57410	+	1	5_SpeGroup
iORF_228527	YPS616	SpB	0	63	ordered_Spar_2	57391	57453	+	1	5_SpeGroup
iORF_228550	YPS616	SpB	1	27	ordered_Spar_2	57427	57453	+	0	6_polymorphic
iORF_228552	YPS616	SpB	0	75	ordered_Spar_2	57427	57501	+	0	6_polymorphic
iORF_228553	YPS616	SpB	1	93	ordered_Spar_2	57437	57529	+	1	5_SpeGroup
iORF_228556	YPS616	SpB	0	86	ordered_Spar_2	57443	57528	+	1	5_SpeGroup
iORF_228557	YPS616	SpB	0	87	ordered_Spar_2	57443	57529	+	1	7_ancest
iORF_228563	YPS616	SpB	1	33	ordered_Spar_2	57469	57501	+	0	6_polymorphic
iORF_228583	YPS616	SpB	1	153	ordered_Spar_2	57505	57657	+	2	4_divergent
iORF_228606	YPS616	SpB	1	33	ordered_Spar_2	57545	57577	-	0	4_divergent
iORF_228611	YPS616	SpB	0	72	ordered_Spar_2	57586	57657	+	1	5_SpeGroup
iORF_228626	YPS616	SpB	1	78	ordered_Spar_2	57604	57681	-	2	4_divergent
iORF_228629	YPS616	SpB	0	58	ordered_Spar_2	57624	57681	-	2	5_SpeGroup
iORF_228639	YPS616	SpB	1	9	ordered_Spar_2	57680	57688	+	0	3_pPar
iORF_228661	YPS616	SpB	1	207	ordered_Spar_2	57712	57918	+	1	4_divergent
iORF_228662	YPS616	SpB	0	111	ordered_Spar_2	57712	57822	+	1	5_SpeGroup
iORF_228791	YPS616	SpB	1	30	ordered_Spar_2	57813	57842	-	0	3_pPar
iORF_228793	YPS616	SpB	1	27	ordered_Spar_2	57819	57845	+	0	4_divergent
iORF_228810	YPS616	SpB	1	33	ordered_Spar_2	57847	57879	-	0	1_conserved
iORF_227929	YPS616	SpB	1	15	ordered_Spar_2	57915	57929	-	0	4_divergent
iORF_227995	YPS616	SpB	1	27	ordered_Spar_2	58037	58063	-	0	4_divergent
iORF_228036	YPS616	SpB	1	9	ordered_Spar_2	58073	58081	-	0	5_SpeGroup
iORF_228060	YPS616	SpB	0	48	ordered_Spar_2	58103	58150	-	0	5_SpeGroup
iORF_228065	YPS616	SpB	1	36	ordered_Spar_2	58115	58150	-	0	4_divergent
iORF_229139	YPS616	SpB	0	99	ordered_Spar_2	63699	63797	+	2	6_polymorphic
iORF_229140	YPS616	SpB	0	33	ordered_Spar_2	63699	63731	+	0	5_SpeGroup
iORF_229141	YPS616	SpB	1	36	ordered_Spar_2	63699	63734	+	0	6_polymorphic
iORF_229300	YPS616	SpB	1	57	ordered_Spar_2	63741	63797	+	2	6_polymorphic
iORF_229302	YPS616	SpB	0	41	ordered_Spar_2	63741	63781	+	1	5_SpeGroup
iORF_229358	YPS616	SpB	1	66	ordered_Spar_2	63778	63843	-	1	5_SpeGroup
iORF_229124	YPS616	SpB	0	109	ordered_Spar_2	63784	63892	+	2	6_polymorphic
iORF_229125	YPS616	SpB	1	138	ordered_Spar_2	63784	63921	+	2	6_polymorphic
iORF_229145	YPS616	SpB	1	69	ordered_Spar_2	63840	63908	-	1	6_polymorphic
iORF_229147	YPS616	SpB	0	64	ordered_Spar_2	63845	63908	-	1	6_polymorphic
iORF_229153	YPS616	SpB	1	27	ordered_Spar_2	63866	63892	+	0	6_polymorphic
iORF_229154	YPS616	SpB	0	37	ordered_Spar_2	63866	63902	+	0	6_polymorphic
iORF_229157	YPS616	SpB	0	39	ordered_Spar_2	63870	63908	-	0	6_polymorphic
iORF_229362	YPS616	SpB	1	66	ordered_Spar_2	65481	65546	-	0	3_pPar
iORF_229381	YPS616	SpB	0	12	ordered_Spar_2	65585	65596	-	0	4_divergent
iORF_229382	YPS616	SpB	1	51	ordered_Spar_2	65585	65635	-	0	5_SpeGroup
iORF_229383	YPS616	SpB	0	54	ordered_Spar_2	65588	65641	+	0	5_SpeGroup
iORF_229388	YPS616	SpB	0	150	ordered_Spar_2	65634	65783	+	0	5_SpeGroup
iORF_229389	YPS616	SpB	0	251	ordered_Spar_2	65634	65884	+	1	6_polymorphic
iORF_229392	YPS616	SpB	1	120	ordered_Spar_2	65638	65757	+	0	4_divergent
iORF_229399	YPS616	SpB	1	9	ordered_Spar_2	65659	65667	-	0	1_conserved
iORF_229439	YPS616	SpB	0	120	ordered_Spar_2	65760	65879	-	0	5_SpeGroup
iORF_229442	YPS616	SpB	1	33	ordered_Spar_2	65773	65805	+	0	3_pPar
iORF_229468	YPS616	SpB	0	30	ordered_Spar_2	65831	65860	-	0	6_polymorphic
iORF_229520	YPS616	SpB	0	23	ordered_Spar_2	65942	65964	-	1	5_SpeGroup
iORF_229871	YPS616	SpB	1	12	ordered_Spar_2	66082	66093	-	0	3_pPar
iORF_231235	YPS616	SpB	1	48	ordered_Spar_2	74041	74088	+	0	4_divergent
iORF_231292	YPS616	SpB	0	30	ordered_Spar_2	74059	74088	+	0	5_SpeGroup
iORF_231570	YPS616	SpB	1	12	ordered_Spar_2	74097	74108	+	0	4_divergent
iORF_230952	YPS616	SpB	1	21	ordered_Spar_2	74118	74138	+	2	3_pPar
iORF_230972	YPS616	SpB	1	87	ordered_Spar_2	74173	74259	-	2	6_polymorphic
iORF_230973	YPS616	SpB	0	88	ordered_Spar_2	74173	74260	-	2	5_SpeGroup
iORF_231225	YPS616	SpB	1	9	ordered_Spar_2	74361	74369	-	0	6_polymorphic
iORF_231226	YPS616	SpB	0	54	ordered_Spar_2	74361	74414	-	0	6_polymorphic
iORF_231228	YPS616	SpB	1	9	ordered_Spar_2	74364	74372	+	0	4_divergent
iORF_231263	YPS616	SpB	1	27	ordered_Spar_2	74388	74414	-	0	6_polymorphic
iORF_231264	YPS616	SpB	0	15	ordered_Spar_2	74398	74412	-	0	5_SpeGroup
iORF_231265	YPS616	SpB	1	51	ordered_Spar_2	74398	74448	-	0	4_divergent
iORF_231266	YPS616	SpB	1	102	ordered_Spar_2	74403	74504	+	1	6_polymorphic
iORF_231267	YPS616	SpB	0	158	ordered_Spar_2	74403	74560	+	1	6_polymorphic
iORF_231268	YPS616	SpB	1	30	ordered_Spar_2	74413	74442	+	0	3_pPar
iORF_231270	YPS616	SpB	0	38	ordered_Spar_2	74467	74504	+	1	6_polymorphic
iORF_231271	YPS616	SpB	1	63	ordered_Spar_2	74467	74529	+	1	6_polymorphic
iORF_231272	YPS616	SpB	0	86	ordered_Spar_2	74467	74552	+	1	6_polymorphic
iORF_231289	YPS616	SpB	1	12	ordered_Spar_2	74522	74533	-	0	1_conserved
iORF_231298	YPS616	SpB	0	12	ordered_Spar_2	74589	74600	-	0	5_SpeGroup
iORF_231299	YPS616	SpB	1	12	ordered_Spar_2	74589	74600	-	1	4_divergent
iORF_231724	YPS616	SpB	1	63	ordered_Spar_2	75016	75078	-	0	3_pPar
iORF_231852	YPS616	SpB	1	60	ordered_Spar_2	75054	75113	+	1	4_divergent
iORF_232139	YPS616	SpB	0	57	ordered_Spar_2	78556	78612	-	0	4_divergent
iORF_232152	YPS616	SpB	1	36	ordered_Spar_2	78561	78596	-	0	6_polymorphic
iORF_232048	YPS616	SpB	0	45	ordered_Spar_2	78669	78713	+	0	5_SpeGroup
iORF_232049	YPS616	SpB	1	48	ordered_Spar_2	78669	78716	+	0	5_SpeGroup
iORF_232800	YPS616	SpB	1	27	ordered_Spar_2	80711	80737	-	0	3_pPar
iORF_232861	YPS616	SpB	1	30	ordered_Spar_2	80724	80753	-	0	3_pPar
iORF_232865	YPS616	SpB	1	75	ordered_Spar_2	80727	80801	+	1	3_pPar
iORF_233003	YPS616	SpB	1	66	ordered_Spar_2	80754	80819	-	1	3_pPar
iORF_232697	YPS616	SpB	0	33	ordered_Spar_2	80798	80830	-	0	4_divergent
iORF_232717	YPS616	SpB	1	33	ordered_Spar_2	80888	80920	-	0	1_conserved
iORF_232798	YPS616	SpB	1	15	ordered_Spar_2	80920	80934	-	0	4_divergent
iORF_233179	YPS616	SpB	0	81	ordered_Spar_2	82254	82334	-	3	7_ancest
iORF_233183	YPS616	SpB	0	78	ordered_Spar_2	82257	82334	-	3	6_polymorphic
iORF_233194	YPS616	SpB	1	9	ordered_Spar_2	82262	82270	-	0	6_polymorphic
iORF_233195	YPS616	SpB	0	18	ordered_Spar_2	82262	82279	-	3	6_polymorphic
iORF_233206	YPS616	SpB	1	81	ordered_Spar_2	82270	82350	-	3	3_pPar
iORF_233224	YPS616	SpB	1	57	ordered_Spar_2	82278	82334	-	0	6_polymorphic
iORF_233239	YPS616	SpB	0	42	ordered_Spar_2	82293	82334	-	0	5_SpeGroup
iORF_233253	YPS616	SpB	1	24	ordered_Spar_2	82304	82327	+	0	3_pPar
iORF_233408	YPS616	SpB	0	9	ordered_Spar_2	82547	82555	-	0	5_SpeGroup
iORF_233410	YPS616	SpB	0	108	ordered_Spar_2	82552	82659	-	2	5_SpeGroup
iORF_233412	YPS616	SpB	0	103	ordered_Spar_2	82557	82659	-	2	5_SpeGroup
iORF_233417	YPS616	SpB	1	90	ordered_Spar_2	82570	82659	-	1	5_SpeGroup
iORF_233442	YPS616	SpB	1	33	ordered_Spar_2	82618	82650	+	1	4_divergent
iORF_233449	YPS616	SpB	1	9	ordered_Spar_2	82625	82633	+	0	1_conserved
iORF_233453	YPS616	SpB	0	21	ordered_Spar_2	82630	82650	+	0	4_divergent
iORF_233460	YPS616	SpB	1	75	ordered_Spar_2	82637	82711	-	5	3_pPar
iORF_233462	YPS616	SpB	1	24	ordered_Spar_2	82662	82685	+	0	4_divergent
iORF_233464	YPS616	SpB	0	21	ordered_Spar_2	82665	82685	+	0	4_divergent
iORF_233468	YPS616	SpB	1	30	ordered_Spar_2	82678	82707	-	5	3_pPar
iORF_233470	YPS616	SpB	1	12	ordered_Spar_2	82682	82693	+	0	1_conserved
iORF_233484	YPS616	SpB	0	15	ordered_Spar_2	82708	82722	-	0	5_SpeGroup
iORF_233205	YPS616	SpB	1	15	ordered_Spar_2	83770	83784	+	0	1_conserved
iORF_233209	YPS616	SpB	1	246	ordered_Spar_2	83795	84040	-	2	5_SpeGroup
iORF_233210	YPS616	SpB	0	292	ordered_Spar_2	83795	84086	-	2	5_SpeGroup
iORF_233211	YPS616	SpB	0	21	ordered_Spar_2	83811	83831	+	0	5_SpeGroup
iORF_233213	YPS616	SpB	1	210	ordered_Spar_2	83811	84020	+	2	4_divergent
iORF_233227	YPS616	SpB	0	24	ordered_Spar_2	83926	83949	+	1	6_polymorphic
iORF_233228	YPS616	SpB	0	67	ordered_Spar_2	83926	83992	+	2	5_SpeGroup
iORF_233229	YPS616	SpB	1	213	ordered_Spar_2	83926	84138	+	7	5_SpeGroup
iORF_233232	YPS616	SpB	0	133	ordered_Spar_2	83954	84086	-	1	5_SpeGroup
iORF_233235	YPS616	SpB	0	85	ordered_Spar_2	84011	84095	+	0	5_SpeGroup
iORF_233237	YPS616	SpB	1	63	ordered_Spar_2	84024	84086	-	0	5_SpeGroup
iORF_233238	YPS616	SpB	0	70	ordered_Spar_2	84024	84093	-	0	4_divergent
iORF_233240	YPS616	SpB	1	30	ordered_Spar_2	84040	84069	-	0	5_SpeGroup
iORF_233241	YPS616	SpB	0	52	ordered_Spar_2	84044	84095	+	0	7_ancest
iORF_233242	YPS616	SpB	0	58	ordered_Spar_2	84044	84101	+	0	7_ancest
iORF_233245	YPS616	SpB	0	46	ordered_Spar_2	84056	84101	+	0	4_divergent
iORF_233248	YPS616	SpB	0	18	ordered_Spar_2	84096	84113	-	0	4_divergent
iORF_233249	YPS616	SpB	1	24	ordered_Spar_2	84096	84119	-	3	4_divergent
iORF_233254	YPS616	SpB	1	27	ordered_Spar_2	84135	84161	-	1	5_SpeGroup
iORF_233255	YPS616	SpB	0	36	ordered_Spar_2	84135	84170	-	1	4_divergent
iORF_233327	YPS616	SpB	1	54	ordered_Spar_2	84751	84804	-	0	1_conserved
iORF_234061	YPS616	SpB	1	9	ordered_Spar_2	86255	86263	-	0	3_pPar
iORF_233693	YPS616	SpB	0	39	ordered_Spar_2	86263	86301	-	0	6_polymorphic
iORF_233829	YPS616	SpB	1	9	ordered_Spar_2	86271	86279	+	0	3_pPar
iORF_233975	YPS616	SpB	1	9	ordered_Spar_2	86300	86308	+	0	3_pPar
iORF_233694	YPS616	SpB	1	18	ordered_Spar_2	86399	86416	+	0	1_conserved
iORF_233697	YPS616	SpB	0	86	ordered_Spar_2	86431	86516	+	4	4_divergent
iORF_233698	YPS616	SpB	1	147	ordered_Spar_2	86431	86577	+	4	4_divergent
iORF_233843	YPS616	SpB	1	15	ordered_Spar_2	86489	86503	-	0	1_conserved
iORF_233847	YPS616	SpB	1	15	ordered_Spar_2	86500	86514	-	1	5_SpeGroup
iORF_233881	YPS616	SpB	0	80	ordered_Spar_2	86527	86606	-	1	5_SpeGroup
iORF_233885	YPS616	SpB	0	12	ordered_Spar_2	86535	86546	-	0	4_divergent
iORF_233886	YPS616	SpB	1	72	ordered_Spar_2	86535	86606	-	1	4_divergent
iORF_233887	YPS616	SpB	0	39	ordered_Spar_2	86539	86577	+	0	5_SpeGroup
iORF_233888	YPS616	SpB	0	18	ordered_Spar_2	86543	86560	-	0	4_divergent
iORF_233889	YPS616	SpB	1	33	ordered_Spar_2	86543	86575	-	0	5_SpeGroup
iORF_233895	YPS616	SpB	0	23	ordered_Spar_2	86577	86599	+	1	5_SpeGroup
iORF_233896	YPS616	SpB	0	33	ordered_Spar_2	86577	86609	+	1	5_SpeGroup
iORF_234755	YPS616	SpB	0	136	ordered_Spar_2	87638	87773	+	3	5_SpeGroup
iORF_234757	YPS616	SpB	1	51	ordered_Spar_2	87638	87688	+	0	4_divergent
iORF_234854	YPS616	SpB	0	72	ordered_Spar_2	87682	87753	-	1	5_SpeGroup
iORF_234255	YPS616	SpB	1	36	ordered_Spar_2	87718	87753	-	1	4_divergent
iORF_234657	YPS616	SpB	0	40	ordered_Spar_2	87804	87843	+	3	6_polymorphic
iORF_234980	YPS616	SpB	0	30	ordered_Spar_2	90119	90148	+	0	4_divergent
iORF_234995	YPS616	SpB	1	24	ordered_Spar_2	90125	90148	+	0	5_SpeGroup
iORF_235163	YPS616	SpB	1	9	ordered_Spar_2	90183	90191	+	0	1_conserved
iORF_234968	YPS616	SpB	1	42	ordered_Spar_2	90314	90355	+	1	5_SpeGroup
iORF_234969	YPS616	SpB	0	59	ordered_Spar_2	90314	90372	+	1	7_ancest
iORF_234976	YPS616	SpB	0	62	ordered_Spar_2	90340	90401	-	1	5_SpeGroup
iORF_234979	YPS616	SpB	0	150	ordered_Spar_2	90367	90516	-	5	5_SpeGroup
iORF_234983	YPS616	SpB	1	45	ordered_Spar_2	90391	90435	+	0	4_divergent
iORF_234984	YPS616	SpB	0	72	ordered_Spar_2	90391	90462	+	1	5_SpeGroup
iORF_234988	YPS616	SpB	1	54	ordered_Spar_2	90395	90448	-	1	4_divergent
iORF_234992	YPS616	SpB	1	96	ordered_Spar_2	90421	90516	-	5	4_divergent
iORF_234993	YPS616	SpB	0	128	ordered_Spar_2	90421	90548	-	9	6_polymorphic
iORF_234994	YPS616	SpB	1	117	ordered_Spar_2	90432	90548	-	9	4_divergent
iORF_235010	YPS616	SpB	1	15	ordered_Spar_2	90509	90523	+	3	3_pPar
iORF_235069	YPS616	SpB	0	24	ordered_Spar_2	90658	90681	+	0	4_divergent
iORF_235070	YPS616	SpB	1	27	ordered_Spar_2	90658	90684	+	0	5_SpeGroup
iORF_235071	YPS616	SpB	1	9	ordered_Spar_2	90662	90670	+	0	3_pPar
iORF_235085	YPS616	SpB	0	171	ordered_Spar_2	90692	90862	-	0	5_SpeGroup
iORF_235087	YPS616	SpB	1	18	ordered_Spar_2	90694	90711	+	0	3_pPar
iORF_235107	YPS616	SpB	1	12	ordered_Spar_2	90746	90757	+	0	1_conserved
iORF_235124	YPS616	SpB	1	18	ordered_Spar_2	90845	90862	-	0	6_polymorphic
iORF_235214	YPS616	SpB	0	9	ordered_Spar_2	94505	94513	+	0	5_SpeGroup
iORF_235216	YPS616	SpB	1	33	ordered_Spar_2	94514	94546	-	2	4_divergent
iORF_235261	YPS616	SpB	1	30	ordered_Spar_2	95351	95380	-	1	6_polymorphic
iORF_235267	YPS616	SpB	0	285	ordered_Spar_2	95395	95679	-	5	6_polymorphic
iORF_235283	YPS616	SpB	0	120	ordered_Spar_2	95412	95531	-	1	7_ancest
iORF_235285	YPS616	SpB	0	240	ordered_Spar_2	95412	95651	-	3	6_polymorphic
iORF_235286	YPS616	SpB	0	268	ordered_Spar_2	95412	95679	-	5	6_polymorphic
iORF_235289	YPS616	SpB	1	87	ordered_Spar_2	95432	95518	-	0	5_SpeGroup
iORF_235290	YPS616	SpB	1	213	ordered_Spar_2	95439	95651	-	3	6_polymorphic
iORF_235230	YPS616	SpB	0	48	ordered_Spar_2	95471	95518	-	0	5_SpeGroup
iORF_235232	YPS616	SpB	0	40	ordered_Spar_2	95479	95518	-	0	6_polymorphic
iORF_235233	YPS616	SpB	0	173	ordered_Spar_2	95479	95651	-	3	6_polymorphic
iORF_235234	YPS616	SpB	1	201	ordered_Spar_2	95479	95679	-	5	6_polymorphic
iORF_235235	YPS616	SpB	0	58	ordered_Spar_2	95495	95552	+	2	6_polymorphic
iORF_235236	YPS616	SpB	1	72	ordered_Spar_2	95495	95566	+	2	6_polymorphic
iORF_235237	YPS616	SpB	0	215	ordered_Spar_2	95495	95709	+	7	6_polymorphic
iORF_235238	YPS616	SpB	0	124	ordered_Spar_2	95528	95651	-	2	6_polymorphic
iORF_235239	YPS616	SpB	0	152	ordered_Spar_2	95528	95679	-	4	6_polymorphic
iORF_235241	YPS616	SpB	0	79	ordered_Spar_2	95573	95651	-	1	5_SpeGroup
iORF_235246	YPS616	SpB	0	43	ordered_Spar_2	95650	95692	+	4	4_divergent
iORF_235247	YPS616	SpB	1	60	ordered_Spar_2	95650	95709	+	4	6_polymorphic
iORF_235248	YPS616	SpB	0	13	ordered_Spar_2	95667	95679	-	2	4_divergent
iORF_235257	YPS616	SpB	0	27	ordered_Spar_2	95731	95757	+	0	6_polymorphic
iORF_235258	YPS616	SpB	1	42	ordered_Spar_2	95731	95772	+	0	6_polymorphic
iORF_235264	YPS616	SpB	0	101	ordered_Spar_2	95776	95876	+	9	6_polymorphic
iORF_235265	YPS616	SpB	1	114	ordered_Spar_2	95776	95889	+	9	6_polymorphic
iORF_235266	YPS616	SpB	1	66	ordered_Spar_2	95798	95863	-	9	6_polymorphic
iORF_235269	YPS616	SpB	0	42	ordered_Spar_2	95822	95863	-	0	5_SpeGroup
iORF_235271	YPS616	SpB	1	51	ordered_Spar_2	95826	95876	+	0	6_polymorphic
iORF_235272	YPS616	SpB	1	60	ordered_Spar_2	95864	95923	-	5	6_polymorphic
iORF_235288	YPS616	SpB	1	12	ordered_Spar_2	96054	96065	+	0	4_divergent
iORF_96	YPS616	SpB	1	15	ordered_Spar_2	101602	101616	+	0	3_pPar
iORF_95	YPS616	SpB	1	120	ordered_Spar_2	101656	101775	+	0	3_pPar
iORF_112	YPS616	SpB	0	163	ordered_Spar_2	101686	101848	-	2	6_polymorphic
iORF_51	YPS616	SpB	1	9	ordered_Spar_2	101724	101732	-	0	1_conserved
iORF_53	YPS616	SpB	1	99	ordered_Spar_2	101772	101870	-	4	6_polymorphic
iORF_55	YPS616	SpB	1	36	ordered_Spar_2	101815	101850	+	2	6_polymorphic
iORF_60	YPS616	SpB	1	24	ordered_Spar_2	101825	101848	-	2	6_polymorphic
iORF_61	YPS616	SpB	0	46	ordered_Spar_2	101825	101870	-	4	6_polymorphic
iORF_63	YPS616	SpB	1	60	ordered_Spar_2	101847	101906	+	2	3_pPar
iORF_66	YPS616	SpB	0	15	ordered_Spar_2	101858	101872	-	0	5_SpeGroup
iORF_67	YPS616	SpB	0	36	ordered_Spar_2	101858	101893	-	0	6_polymorphic
iORF_70	YPS616	SpB	1	15	ordered_Spar_2	101911	101925	-	0	3_pPar
iORF_85	YPS616	SpB	0	121	ordered_Spar_2	101990	102110	+	3	5_SpeGroup
iORF_86	YPS616	SpB	0	104	ordered_Spar_2	102007	102110	+	3	5_SpeGroup
iORF_90	YPS616	SpB	0	38	ordered_Spar_2	102015	102052	+	2	5_SpeGroup
iORF_91	YPS616	SpB	1	96	ordered_Spar_2	102015	102110	+	3	5_SpeGroup
iORF_92	YPS616	SpB	0	51	ordered_Spar_2	102049	102099	-	1	5_SpeGroup
iORF_344	YPS616	SpB	1	54	ordered_Spar_2	104190	104243	-	0	4_divergent
iORF_221	YPS616	SpB	1	39	ordered_Spar_2	104202	104240	+	0	5_SpeGroup
iORF_329	YPS616	SpB	0	24	ordered_Spar_2	104220	104243	-	0	5_SpeGroup
iORF_343	YPS616	SpB	1	12	ordered_Spar_2	104222	104233	+	0	3_pPar
iORF_360	YPS616	SpB	0	48	ordered_Spar_2	104230	104277	+	0	5_SpeGroup
iORF_555	YPS616	SpB	0	42	ordered_Spar_2	104735	104776	+	1	5_SpeGroup
iORF_893	YPS616	SpB	0	9	ordered_Spar_2	105441	105449	-	0	4_divergent
iORF_918	YPS616	SpB	0	90	ordered_Spar_2	105484	105573	-	0	6_polymorphic
iORF_925	YPS616	SpB	0	75	ordered_Spar_2	105509	105583	-	0	6_polymorphic
iORF_943	YPS616	SpB	0	49	ordered_Spar_2	105525	105573	-	0	5_SpeGroup
iORF_945	YPS616	SpB	0	28	ordered_Spar_2	105528	105555	+	0	5_SpeGroup
iORF_947	YPS616	SpB	1	78	ordered_Spar_2	105528	105605	+	1	4_divergent
iORF_971	YPS616	SpB	1	48	ordered_Spar_2	105563	105610	+	1	6_polymorphic
iORF_974	YPS616	SpB	0	18	ordered_Spar_2	105563	105580	+	0	5_SpeGroup
iORF_978	YPS616	SpB	0	42	ordered_Spar_2	105567	105608	-	1	5_SpeGroup
iORF_979	YPS616	SpB	0	39	ordered_Spar_2	105570	105608	-	1	6_polymorphic
iORF_534	YPS616	SpB	1	9	ordered_Spar_2	105614	105622	-	0	4_divergent
iORF_535	YPS616	SpB	0	12	ordered_Spar_2	105614	105625	-	0	5_SpeGroup
iORF_1350	YPS616	SpB	1	153	ordered_Spar_2	107629	107781	-	3	4_divergent
iORF_1291	YPS616	SpB	0	39	ordered_Spar_2	107679	107717	+	0	5_SpeGroup
iORF_1292	YPS616	SpB	0	42	ordered_Spar_2	107679	107720	+	0	6_polymorphic
iORF_1303	YPS616	SpB	1	21	ordered_Spar_2	107679	107699	+	0	6_polymorphic
iORF_1342	YPS616	SpB	0	18	ordered_Spar_2	107692	107709	+	0	4_divergent
iORF_1345	YPS616	SpB	1	42	ordered_Spar_2	107706	107747	-	0	4_divergent
iORF_1346	YPS616	SpB	0	76	ordered_Spar_2	107706	107781	-	0	5_SpeGroup
iORF_1017	YPS616	SpB	1	12	ordered_Spar_2	107721	107732	+	0	3_pPar
iORF_1026	YPS616	SpB	0	102	ordered_Spar_2	107744	107845	-	0	5_SpeGroup
iORF_1029	YPS616	SpB	1	138	ordered_Spar_2	107757	107894	+	0	3_pPar
iORF_1034	YPS616	SpB	0	15	ordered_Spar_2	107780	107794	+	0	5_SpeGroup
iORF_1035	YPS616	SpB	1	24	ordered_Spar_2	107780	107803	+	0	4_divergent
iORF_1036	YPS616	SpB	1	54	ordered_Spar_2	107792	107845	-	0	4_divergent
iORF_1038	YPS616	SpB	1	156	ordered_Spar_2	107806	107961	-	0	4_divergent
iORF_1702	YPS616	SpB	1	9	ordered_Spar_2	109464	109472	-	0	4_divergent
iORF_1384	YPS616	SpB	1	39	ordered_Spar_2	109483	109521	-	0	6_polymorphic
iORF_1385	YPS616	SpB	0	85	ordered_Spar_2	109483	109567	-	0	5_SpeGroup
iORF_1389	YPS616	SpB	1	39	ordered_Spar_2	109496	109534	+	0	6_polymorphic
iORF_1390	YPS616	SpB	0	49	ordered_Spar_2	109496	109544	+	0	6_polymorphic
iORF_1392	YPS616	SpB	1	87	ordered_Spar_2	109531	109617	+	0	3_pPar
iORF_1394	YPS616	SpB	0	18	ordered_Spar_2	109560	109577	-	0	6_polymorphic
iORF_1425	YPS616	SpB	0	12	ordered_Spar_2	109761	109772	+	0	6_polymorphic
iORF_1846	YPS616	SpB	1	12	ordered_Spar_2	111142	111153	-	0	4_divergent
iORF_1848	YPS616	SpB	0	45	ordered_Spar_2	111142	111186	-	4	4_divergent
iORF_1849	YPS616	SpB	1	48	ordered_Spar_2	111144	111191	+	4	3_pPar
iORF_1883	YPS616	SpB	1	48	ordered_Spar_2	111268	111315	+	0	6_polymorphic
iORF_1893	YPS616	SpB	0	60	ordered_Spar_2	111312	111371	-	0	5_SpeGroup
iORF_1894	YPS616	SpB	1	96	ordered_Spar_2	111312	111407	-	0	6_polymorphic
iORF_1909	YPS616	SpB	0	12	ordered_Spar_2	111360	111371	-	0	6_polymorphic
iORF_1914	YPS616	SpB	0	15	ordered_Spar_2	111388	111402	-	0	6_polymorphic
iORF_1915	YPS616	SpB	0	12	ordered_Spar_2	111396	111407	-	0	6_polymorphic
iORF_1917	YPS616	SpB	1	24	ordered_Spar_2	111413	111436	-	0	3_pPar
iORF_1920	YPS616	SpB	0	64	ordered_Spar_2	111427	111490	-	0	6_polymorphic
iORF_1922	YPS616	SpB	1	75	ordered_Spar_2	111502	111576	+	1	4_divergent
iORF_1923	YPS616	SpB	0	82	ordered_Spar_2	111502	111583	+	1	5_SpeGroup
iORF_1985	YPS616	SpB	0	50	ordered_Spar_2	111641	111690	-	0	5_SpeGroup
iORF_2004	YPS616	SpB	1	45	ordered_Spar_2	111660	111704	-	0	5_SpeGroup
iORF_2011	YPS616	SpB	1	63	ordered_Spar_2	111662	111724	+	0	4_divergent
iORF_2012	YPS616	SpB	0	99	ordered_Spar_2	111662	111760	+	0	5_SpeGroup
iORF_2027	YPS616	SpB	0	18	ordered_Spar_2	111687	111704	-	0	4_divergent
iORF_2424	YPS616	SpB	1	15	ordered_Spar_2	113457	113471	+	0	4_divergent
iORF_2826	YPS616	SpB	1	27	ordered_Spar_2	116106	116132	+	0	3_pPar
iORF_2792	YPS616	SpB	0	41	ordered_Spar_2	116132	116172	+	4	5_SpeGroup
iORF_2749	YPS616	SpB	1	48	ordered_Spar_2	116245	116292	+	0	1_conserved
iORF_2757	YPS616	SpB	1	21	ordered_Spar_2	116289	116309	+	0	3_pPar
iORF_2762	YPS616	SpB	1	117	ordered_Spar_2	116306	116422	-	2	3_pPar
iORF_2768	YPS616	SpB	1	12	ordered_Spar_2	116316	116327	-	0	3_pPar
iORF_2772	YPS616	SpB	0	15	ordered_Spar_2	116326	116340	+	0	4_divergent
iORF_2773	YPS616	SpB	1	36	ordered_Spar_2	116326	116361	+	2	5_SpeGroup
iORF_2776	YPS616	SpB	1	21	ordered_Spar_2	116337	116357	+	2	4_divergent
iORF_2777	YPS616	SpB	0	54	ordered_Spar_2	116337	116390	+	2	5_SpeGroup
iORF_2778	YPS616	SpB	0	15	ordered_Spar_2	116344	116358	+	2	5_SpeGroup
iORF_2779	YPS616	SpB	0	18	ordered_Spar_2	116344	116361	+	2	5_SpeGroup
iORF_2783	YPS616	SpB	1	111	ordered_Spar_2	116354	116464	+	0	4_divergent
iORF_2784	YPS616	SpB	1	30	ordered_Spar_2	116361	116390	+	0	4_divergent
iORF_2789	YPS616	SpB	1	33	ordered_Spar_2	116395	116427	+	0	3_pPar
iORF_2813	YPS616	SpB	1	15	ordered_Spar_2	116492	116506	+	0	4_divergent
iORF_2814	YPS616	SpB	0	12	ordered_Spar_2	116495	116506	+	0	5_SpeGroup
iORF_2819	YPS616	SpB	0	70	ordered_Spar_2	116509	116578	-	7	5_SpeGroup
iORF_2833	YPS616	SpB	1	15	ordered_Spar_2	116553	116567	-	0	1_conserved
iORF_2926	YPS616	SpB	0	63	ordered_Spar_2	116634	116696	-	5	5_SpeGroup
iORF_2969	YPS616	SpB	1	36	ordered_Spar_2	116686	116721	-	0	1_conserved
iORF_2976	YPS616	SpB	1	15	ordered_Spar_2	116700	116714	-	0	5_SpeGroup
iORF_2977	YPS616	SpB	0	18	ordered_Spar_2	116700	116717	-	0	4_divergent
iORF_2987	YPS616	SpB	1	21	ordered_Spar_2	116711	116731	-	0	5_SpeGroup
iORF_2988	YPS616	SpB	0	18	ordered_Spar_2	116714	116731	-	0	4_divergent
iORF_2989	YPS616	SpB	0	18	ordered_Spar_2	116728	116745	-	0	5_SpeGroup
iORF_3186	YPS616	SpB	1	48	ordered_Spar_2	116898	116945	-	0	1_conserved
iORF_3190	YPS616	SpB	1	12	ordered_Spar_2	116952	116963	+	0	3_pPar
iORF_3442	YPS616	SpB	0	78	ordered_Spar_2	119029	119106	+	1	5_SpeGroup
iORF_3453	YPS616	SpB	1	183	ordered_Spar_2	119036	119218	-	0	4_divergent
iORF_3472	YPS616	SpB	0	139	ordered_Spar_2	119053	119191	-	0	5_SpeGroup
iORF_3474	YPS616	SpB	1	12	ordered_Spar_2	119053	119064	-	0	4_divergent
iORF_3478	YPS616	SpB	1	150	ordered_Spar_2	119055	119204	+	0	4_divergent
iORF_3361	YPS616	SpB	0	45	ordered_Spar_2	119103	119147	-	0	6_polymorphic
iORF_3370	YPS616	SpB	0	54	ordered_Spar_2	119110	119163	-	0	6_polymorphic
iORF_3389	YPS616	SpB	1	24	ordered_Spar_2	119162	119185	+	0	3_pPar
iORF_3390	YPS616	SpB	1	24	ordered_Spar_2	119186	119209	+	0	3_pPar
iORF_3396	YPS616	SpB	0	107	ordered_Spar_2	119206	119312	-	4	5_SpeGroup
iORF_3403	YPS616	SpB	1	9	ordered_Spar_2	119220	119228	+	0	5_SpeGroup
iORF_3416	YPS616	SpB	1	51	ordered_Spar_2	119262	119312	-	4	4_divergent
iORF_3730	YPS616	SpB	0	123	ordered_Spar_2	120391	120513	-	0	5_SpeGroup
iORF_3526	YPS616	SpB	1	9	ordered_Spar_2	120457	120465	+	0	1_conserved
iORF_3531	YPS616	SpB	1	150	ordered_Spar_2	120469	120618	+	0	4_divergent
iORF_3562	YPS616	SpB	1	12	ordered_Spar_2	120502	120513	-	0	4_divergent
iORF_3566	YPS616	SpB	0	90	ordered_Spar_2	120529	120618	+	0	5_SpeGroup
iORF_3573	YPS616	SpB	1	27	ordered_Spar_2	120543	120569	-	0	4_divergent
iORF_3574	YPS616	SpB	0	132	ordered_Spar_2	120543	120674	-	0	4_divergent
iORF_3609	YPS616	SpB	0	147	ordered_Spar_2	120569	120715	-	0	5_SpeGroup
iORF_3644	YPS616	SpB	1	21	ordered_Spar_2	120667	120687	-	0	1_conserved
iORF_3656	YPS616	SpB	0	18	ordered_Spar_2	120691	120708	+	0	5_SpeGroup
iORF_3657	YPS616	SpB	1	24	ordered_Spar_2	120692	120715	-	0	4_divergent
iORF_3686	YPS616	SpB	0	115	ordered_Spar_2	120724	120838	-	0	6_polymorphic
iORF_3693	YPS616	SpB	1	42	ordered_Spar_2	120735	120776	+	0	3_pPar
iORF_3695	YPS616	SpB	1	75	ordered_Spar_2	120764	120838	-	0	6_polymorphic
iORF_3714	YPS616	SpB	1	42	ordered_Spar_2	120864	120905	-	1	3_pPar
iORF_3715	YPS616	SpB	1	15	ordered_Spar_2	120878	120892	-	0	3_pPar
iORF_3722	YPS616	SpB	1	12	ordered_Spar_2	120905	120916	-	0	4_divergent
iORF_3548	YPS616	SpB	0	148	ordered_Spar_2	121853	122000	-	0	5_SpeGroup
iORF_3550	YPS616	SpB	1	42	ordered_Spar_2	121903	121944	-	0	3_pPar
iORF_3552	YPS616	SpB	1	36	ordered_Spar_2	121905	121940	+	0	3_pPar
iORF_3553	YPS616	SpB	1	9	ordered_Spar_2	121917	121925	-	0	1_conserved
iORF_3554	YPS616	SpB	1	54	ordered_Spar_2	121947	122000	-	0	4_divergent
iORF_3556	YPS616	SpB	0	16	ordered_Spar_2	121954	121969	+	0	5_SpeGroup
iORF_3557	YPS616	SpB	1	60	ordered_Spar_2	121954	122013	+	0	4_divergent
iORF_3559	YPS616	SpB	0	45	ordered_Spar_2	121969	122013	+	0	5_SpeGroup
iORF_3560	YPS616	SpB	1	126	ordered_Spar_2	121976	122101	-	4	3_pPar
iORF_3563	YPS616	SpB	1	60	ordered_Spar_2	122046	122105	+	3	4_divergent
iORF_3564	YPS616	SpB	1	33	ordered_Spar_2	122078	122110	+	3	4_divergent
iORF_3892	YPS616	SpB	1	21	ordered_Spar_2	126363	126383	+	0	3_pPar
iORF_3929	YPS616	SpB	0	117	ordered_Spar_2	126435	126551	+	3	6_polymorphic
iORF_3939	YPS616	SpB	1	96	ordered_Spar_2	126494	126589	-	3	3_pPar
iORF_3950	YPS616	SpB	0	75	ordered_Spar_2	126507	126581	-	3	6_polymorphic
iORF_3951	YPS616	SpB	0	123	ordered_Spar_2	126507	126629	-	4	6_polymorphic
iORF_3952	YPS616	SpB	1	126	ordered_Spar_2	126507	126632	-	4	6_polymorphic
iORF_3968	YPS616	SpB	1	42	ordered_Spar_2	126576	126617	+	1	3_pPar
iORF_5231	YPS616	SpB	1	84	ordered_Spar_2	128022	128105	+	0	4_divergent
iORF_4785	YPS616	SpB	0	18	ordered_Spar_2	128045	128062	-	0	5_SpeGroup
iORF_4850	YPS616	SpB	1	30	ordered_Spar_2	128062	128091	-	0	1_conserved
iORF_4767	YPS616	SpB	1	24	ordered_Spar_2	128240	128263	+	0	3_pPar
iORF_4772	YPS616	SpB	1	18	ordered_Spar_2	128260	128277	-	0	1_conserved
iORF_4774	YPS616	SpB	0	27	ordered_Spar_2	128276	128302	+	0	5_SpeGroup
iORF_4776	YPS616	SpB	1	39	ordered_Spar_2	128288	128326	-	0	1_conserved
iORF_4777	YPS616	SpB	1	90	ordered_Spar_2	128292	128381	-	0	3_pPar
iORF_4778	YPS616	SpB	1	9	ordered_Spar_2	128294	128302	+	0	4_divergent
iORF_5288	YPS616	SpB	1	99	ordered_Spar_2	129762	129860	+	5	3_pPar
iORF_5489	YPS616	SpB	1	57	ordered_Spar_2	129791	129847	+	5	3_pPar
iORF_6299	YPS616	SpB	1	15	ordered_Spar_2	129841	129855	+	0	6_polymorphic
iORF_5286	YPS616	SpB	1	15	ordered_Spar_2	129863	129877	+	0	4_divergent
iORF_5287	YPS616	SpB	0	21	ordered_Spar_2	129863	129883	+	0	5_SpeGroup
iORF_5289	YPS616	SpB	1	9	ordered_Spar_2	129886	129894	+	0	1_conserved
iORF_5290	YPS616	SpB	0	20	ordered_Spar_2	129926	129945	+	1	4_divergent
iORF_5291	YPS616	SpB	1	120	ordered_Spar_2	129926	130045	+	3	5_SpeGroup
iORF_5292	YPS616	SpB	0	99	ordered_Spar_2	129947	130045	+	2	4_divergent
iORF_5394	YPS616	SpB	0	15	ordered_Spar_2	130068	130082	-	0	4_divergent
iORF_5395	YPS616	SpB	1	111	ordered_Spar_2	130068	130178	-	2	5_SpeGroup
iORF_5405	YPS616	SpB	1	15	ordered_Spar_2	130073	130087	-	0	3_pPar
iORF_5406	YPS616	SpB	0	59	ordered_Spar_2	130073	130131	-	0	7_ancest
iORF_5411	YPS616	SpB	0	41	ordered_Spar_2	130084	130124	-	0	5_SpeGroup
iORF_5412	YPS616	SpB	1	48	ordered_Spar_2	130084	130131	-	0	5_SpeGroup
iORF_5447	YPS616	SpB	0	66	ordered_Spar_2	130113	130178	-	2	5_SpeGroup
iORF_5486	YPS616	SpB	0	42	ordered_Spar_2	130137	130178	-	0	5_SpeGroup
iORF_6289	YPS616	SpB	0	48	ordered_Spar_2	130602	130649	+	0	4_divergent
iORF_6296	YPS616	SpB	1	15	ordered_Spar_2	130618	130632	+	0	3_pPar
iORF_5281	YPS616	SpB	0	27	ordered_Spar_2	130724	130750	-	1	5_SpeGroup
iORF_5283	YPS616	SpB	1	60	ordered_Spar_2	130783	130842	+	0	5_SpeGroup
iORF_5285	YPS616	SpB	0	37	ordered_Spar_2	130869	130905	-	1	4_divergent
iORF_6527	YPS616	SpB	0	12	ordered_Spar_2	131755	131766	-	0	6_polymorphic
iORF_6349	YPS616	SpB	0	12	ordered_Spar_2	131808	131819	+	0	5_SpeGroup
iORF_6358	YPS616	SpB	1	51	ordered_Spar_2	131816	131866	+	4	4_divergent
iORF_6359	YPS616	SpB	0	73	ordered_Spar_2	131816	131888	+	5	5_SpeGroup
iORF_6371	YPS616	SpB	1	9	ordered_Spar_2	131856	131864	-	0	1_conserved
iORF_6664	YPS616	SpB	1	21	ordered_Spar_2	132398	132418	+	0	3_pPar
iORF_6666	YPS616	SpB	0	102	ordered_Spar_2	132409	132510	-	5	5_SpeGroup
iORF_6667	YPS616	SpB	1	102	ordered_Spar_2	132411	132512	+	5	6_polymorphic
iORF_6668	YPS616	SpB	0	184	ordered_Spar_2	132411	132594	+	12	6_polymorphic
iORF_6671	YPS616	SpB	0	147	ordered_Spar_2	132448	132594	+	12	5_SpeGroup
iORF_6672	YPS616	SpB	1	48	ordered_Spar_2	132463	132510	-	5	6_polymorphic
iORF_6837	YPS616	SpB	0	15	ordered_Spar_2	132580	132594	+	0	5_SpeGroup
iORF_6838	YPS616	SpB	1	27	ordered_Spar_2	132603	132629	-	0	1_conserved
iORF_6839	YPS616	SpB	1	63	ordered_Spar_2	132615	132677	+	0	3_pPar
iORF_7022	YPS616	SpB	1	45	ordered_Spar_2	134689	134733	+	0	3_pPar
iORF_7062	YPS616	SpB	1	72	ordered_Spar_2	134702	134773	-	0	3_pPar
iORF_7467	YPS616	SpB	0	36	ordered_Spar_2	134735	134770	+	0	6_polymorphic
iORF_7468	YPS616	SpB	0	69	ordered_Spar_2	134735	134803	+	1	6_polymorphic
iORF_7469	YPS616	SpB	1	99	ordered_Spar_2	134735	134833	+	6	6_polymorphic
iORF_7566	YPS616	SpB	0	81	ordered_Spar_2	134753	134833	+	6	4_divergent
iORF_6980	YPS616	SpB	1	48	ordered_Spar_2	134767	134814	+	6	3_pPar
iORF_6989	YPS616	SpB	1	33	ordered_Spar_2	134790	134822	-	6	3_pPar
iORF_6998	YPS616	SpB	0	18	ordered_Spar_2	134816	134833	+	0	6_polymorphic
iORF_6999	YPS616	SpB	0	72	ordered_Spar_2	134819	134890	-	1	5_SpeGroup
iORF_7002	YPS616	SpB	1	78	ordered_Spar_2	134846	134923	+	1	1_conserved
iORF_7015	YPS616	SpB	1	15	ordered_Spar_2	134887	134901	-	0	6_polymorphic
iORF_7055	YPS616	SpB	1	12	ordered_Spar_2	134983	134994	+	0	3_pPar
iORF_7354	YPS616	SpB	1	96	ordered_Spar_2	135111	135206	+	1	6_polymorphic
iORF_7383	YPS616	SpB	1	9	ordered_Spar_2	135196	135204	-	0	1_conserved
iORF_7384	YPS616	SpB	1	51	ordered_Spar_2	135203	135253	+	0	3_pPar
iORF_7386	YPS616	SpB	0	9	ordered_Spar_2	135212	135220	-	0	5_SpeGroup
iORF_7393	YPS616	SpB	1	9	ordered_Spar_2	135234	135242	-	0	4_divergent
iORF_7394	YPS616	SpB	0	120	ordered_Spar_2	135234	135353	-	0	7_ancest
iORF_7395	YPS616	SpB	0	129	ordered_Spar_2	135234	135362	-	0	5_SpeGroup
iORF_7441	YPS616	SpB	1	60	ordered_Spar_2	135294	135353	-	0	5_SpeGroup
iORF_7448	YPS616	SpB	1	138	ordered_Spar_2	135303	135440	+	0	6_polymorphic
iORF_7459	YPS616	SpB	0	39	ordered_Spar_2	135315	135353	-	0	7_ancest
iORF_7460	YPS616	SpB	0	162	ordered_Spar_2	135315	135476	-	2	5_SpeGroup
iORF_7470	YPS616	SpB	1	24	ordered_Spar_2	135352	135375	+	0	5_SpeGroup
iORF_7473	YPS616	SpB	1	12	ordered_Spar_2	135359	135370	-	0	4_divergent
iORF_7512	YPS616	SpB	0	30	ordered_Spar_2	135411	135440	+	0	6_polymorphic
iORF_7513	YPS616	SpB	0	87	ordered_Spar_2	135411	135497	+	2	6_polymorphic
iORF_7538	YPS616	SpB	0	149	ordered_Spar_2	135437	135585	-	3	7_ancest
iORF_7546	YPS616	SpB	0	44	ordered_Spar_2	135454	135497	+	2	6_polymorphic
iORF_7547	YPS616	SpB	0	98	ordered_Spar_2	135454	135551	+	3	7_ancest
iORF_7548	YPS616	SpB	1	141	ordered_Spar_2	135454	135594	+	3	6_polymorphic
iORF_7549	YPS616	SpB	0	157	ordered_Spar_2	135454	135610	+	3	6_polymorphic
iORF_7558	YPS616	SpB	1	108	ordered_Spar_2	135478	135585	-	1	6_polymorphic
iORF_7568	YPS616	SpB	0	68	ordered_Spar_2	135527	135594	+	1	7_ancest
iORF_7569	YPS616	SpB	0	51	ordered_Spar_2	135535	135585	-	1	6_polymorphic
iORF_7595	YPS616	SpB	0	9	ordered_Spar_2	135586	135594	+	0	6_polymorphic
iORF_7765	YPS616	SpB	0	74	ordered_Spar_2	136436	136509	+	2	6_polymorphic
iORF_7772	YPS616	SpB	0	41	ordered_Spar_2	136436	136476	+	2	6_polymorphic
iORF_8293	YPS616	SpB	1	105	ordered_Spar_2	137288	137392	+	0	3_pPar
iORF_8396	YPS616	SpB	0	51	ordered_Spar_2	137394	137444	+	0	5_SpeGroup
iORF_8410	YPS616	SpB	0	27	ordered_Spar_2	137403	137429	-	0	6_polymorphic
iORF_8418	YPS616	SpB	1	12	ordered_Spar_2	137418	137429	-	0	6_polymorphic
iORF_8425	YPS616	SpB	0	30	ordered_Spar_2	137454	137483	+	0	5_SpeGroup
iORF_8443	YPS616	SpB	1	48	ordered_Spar_2	137498	137545	+	2	4_divergent
iORF_8444	YPS616	SpB	0	56	ordered_Spar_2	137498	137553	+	2	5_SpeGroup
iORF_8495	YPS616	SpB	1	24	ordered_Spar_2	137596	137619	+	1	6_polymorphic
iORF_8497	YPS616	SpB	0	68	ordered_Spar_2	137596	137663	+	7	6_polymorphic
iORF_8671	YPS616	SpB	1	12	ordered_Spar_2	137982	137993	+	0	4_divergent
iORF_8673	YPS616	SpB	0	44	ordered_Spar_2	138003	138046	+	1	4_divergent
iORF_8674	YPS616	SpB	1	45	ordered_Spar_2	138003	138047	+	1	5_SpeGroup
iORF_8678	YPS616	SpB	1	15	ordered_Spar_2	138036	138050	-	1	5_SpeGroup
iORF_8680	YPS616	SpB	0	11	ordered_Spar_2	138040	138050	-	1	5_SpeGroup
iORF_8681	YPS616	SpB	0	59	ordered_Spar_2	138040	138098	-	1	5_SpeGroup
iORF_8682	YPS616	SpB	1	66	ordered_Spar_2	138040	138105	-	1	5_SpeGroup
iORF_8683	YPS616	SpB	0	62	ordered_Spar_2	138044	138105	-	1	4_divergent
iORF_8684	YPS616	SpB	1	12	ordered_Spar_2	138058	138069	+	0	3_pPar
iORF_8685	YPS616	SpB	0	21	ordered_Spar_2	138062	138082	+	0	5_SpeGroup
iORF_8687	YPS616	SpB	0	76	ordered_Spar_2	138070	138145	+	2	5_SpeGroup
iORF_8688	YPS616	SpB	1	54	ordered_Spar_2	138070	138123	+	0	4_divergent
iORF_8050	YPS616	SpB	0	70	ordered_Spar_2	138134	138203	+	8	4_divergent
iORF_8052	YPS616	SpB	0	81	ordered_Spar_2	138142	138222	+	7	5_SpeGroup
iORF_8053	YPS616	SpB	0	178	ordered_Spar_2	138143	138320	-	8	6_polymorphic
iORF_8055	YPS616	SpB	0	66	ordered_Spar_2	138157	138222	+	4	5_SpeGroup
iORF_8057	YPS616	SpB	1	39	ordered_Spar_2	138165	138203	+	3	5_SpeGroup
iORF_8059	YPS616	SpB	1	102	ordered_Spar_2	138219	138320	-	2	6_polymorphic
iORF_8066	YPS616	SpB	1	21	ordered_Spar_2	138229	138249	-	0	6_polymorphic
iORF_8068	YPS616	SpB	0	92	ordered_Spar_2	138229	138320	-	1	6_polymorphic
iORF_8077	YPS616	SpB	0	22	ordered_Spar_2	138250	138271	+	0	6_polymorphic
iORF_8078	YPS616	SpB	1	27	ordered_Spar_2	138250	138276	+	0	6_polymorphic
iORF_8079	YPS616	SpB	0	83	ordered_Spar_2	138250	138332	+	1	6_polymorphic
iORF_8088	YPS616	SpB	0	18	ordered_Spar_2	138254	138271	+	0	4_divergent
iORF_8180	YPS616	SpB	1	9	ordered_Spar_2	138349	138357	+	0	1_conserved
iORF_8702	YPS616	SpB	0	108	ordered_Spar_2	140130	140237	+	0	4_divergent
iORF_8880	YPS616	SpB	1	36	ordered_Spar_2	140195	140230	+	0	4_divergent
iORF_8882	YPS616	SpB	0	15	ordered_Spar_2	140195	140209	+	0	5_SpeGroup
iORF_8888	YPS616	SpB	1	36	ordered_Spar_2	140206	140241	+	0	1_conserved
iORF_8708	YPS616	SpB	1	9	ordered_Spar_2	140268	140276	+	0	3_pPar
iORF_8746	YPS616	SpB	0	30	ordered_Spar_2	140328	140357	-	0	6_polymorphic
iORF_8755	YPS616	SpB	1	54	ordered_Spar_2	140342	140395	-	0	6_polymorphic
iORF_8772	YPS616	SpB	0	40	ordered_Spar_2	140379	140418	-	3	6_polymorphic
iORF_8774	YPS616	SpB	0	33	ordered_Spar_2	140386	140418	-	3	6_polymorphic
iORF_8775	YPS616	SpB	1	27	ordered_Spar_2	140392	140418	-	3	6_polymorphic
iORF_8783	YPS616	SpB	0	30	ordered_Spar_2	140417	140446	+	0	7_ancest
iORF_8785	YPS616	SpB	1	93	ordered_Spar_2	140417	140509	+	1	4_divergent
iORF_9246	YPS616	SpB	1	18	ordered_Spar_2	141302	141319	+	0	1_conserved
iORF_9288	YPS616	SpB	1	45	ordered_Spar_2	141310	141354	+	0	6_polymorphic
iORF_9772	YPS616	SpB	0	87	ordered_Spar_2	141365	141451	-	1	5_SpeGroup
iORF_9775	YPS616	SpB	0	248	ordered_Spar_2	141365	141612	-	1	5_SpeGroup
iORF_9782	YPS616	SpB	1	27	ordered_Spar_2	141367	141393	+	1	5_SpeGroup
iORF_9783	YPS616	SpB	0	75	ordered_Spar_2	141367	141441	+	1	5_SpeGroup
iORF_9797	YPS616	SpB	0	76	ordered_Spar_2	141376	141451	-	1	6_polymorphic
iORF_9806	YPS616	SpB	0	70	ordered_Spar_2	141382	141451	-	1	6_polymorphic
iORF_9807	YPS616	SpB	0	153	ordered_Spar_2	141382	141534	-	1	6_polymorphic
iORF_9053	YPS616	SpB	1	21	ordered_Spar_2	141395	141415	+	0	4_divergent
iORF_9054	YPS616	SpB	0	40	ordered_Spar_2	141395	141434	+	0	5_SpeGroup
iORF_9239	YPS616	SpB	1	84	ordered_Spar_2	141451	141534	-	0	6_polymorphic
iORF_9287	YPS616	SpB	1	75	ordered_Spar_2	141538	141612	-	0	5_SpeGroup
iORF_9840	YPS616	SpB	0	30	ordered_Spar_2	144811	144840	+	0	7_ancest
iORF_10477	YPS616	SpB	0	23	ordered_Spar_2	145645	145667	+	1	5_SpeGroup
iORF_10478	YPS616	SpB	1	24	ordered_Spar_2	145645	145668	+	1	4_divergent
iORF_10506	YPS616	SpB	0	49	ordered_Spar_2	145663	145711	-	2	5_SpeGroup
iORF_10551	YPS616	SpB	0	83	ordered_Spar_2	145680	145762	+	2	4_divergent
iORF_10553	YPS616	SpB	0	21	ordered_Spar_2	145680	145700	+	0	6_polymorphic
iORF_10554	YPS616	SpB	1	36	ordered_Spar_2	145680	145715	+	1	6_polymorphic
iORF_10601	YPS616	SpB	1	15	ordered_Spar_2	145697	145711	-	1	6_polymorphic
iORF_10611	YPS616	SpB	1	57	ordered_Spar_2	145706	145762	+	1	5_SpeGroup
iORF_10622	YPS616	SpB	1	27	ordered_Spar_2	145712	145738	-	1	3_pPar
iORF_11029	YPS616	SpB	0	68	ordered_Spar_2	145729	145796	-	1	5_SpeGroup
iORF_11030	YPS616	SpB	1	87	ordered_Spar_2	145729	145815	-	1	4_divergent
iORF_10458	YPS616	SpB	0	68	ordered_Spar_2	145731	145798	+	1	5_SpeGroup
iORF_10459	YPS616	SpB	1	87	ordered_Spar_2	145731	145817	+	1	4_divergent
iORF_10481	YPS616	SpB	0	30	ordered_Spar_2	145767	145796	-	0	5_SpeGroup
iORF_10483	YPS616	SpB	0	38	ordered_Spar_2	145778	145815	-	0	5_SpeGroup
iORF_10485	YPS616	SpB	1	15	ordered_Spar_2	145782	145796	-	0	5_SpeGroup
iORF_10489	YPS616	SpB	0	57	ordered_Spar_2	145793	145849	-	0	5_SpeGroup
iORF_10490	YPS616	SpB	1	12	ordered_Spar_2	145795	145806	+	0	3_pPar
iORF_10492	YPS616	SpB	1	24	ordered_Spar_2	145826	145849	-	0	5_SpeGroup
iORF_10493	YPS616	SpB	1	57	ordered_Spar_2	145835	145891	+	2	4_divergent
iORF_11062	YPS616	SpB	1	42	ordered_Spar_2	148133	148174	+	0	3_pPar
iORF_11080	YPS616	SpB	1	60	ordered_Spar_2	148146	148205	+	1	4_divergent
iORF_11094	YPS616	SpB	0	70	ordered_Spar_2	148162	148231	+	1	5_SpeGroup
iORF_11097	YPS616	SpB	0	25	ordered_Spar_2	148165	148189	-	0	5_SpeGroup
iORF_11111	YPS616	SpB	1	15	ordered_Spar_2	148175	148189	-	0	4_divergent
iORF_11532	YPS616	SpB	1	21	ordered_Spar_2	152887	152907	+	0	6_polymorphic
iORF_11545	YPS616	SpB	0	48	ordered_Spar_2	152889	152936	+	1	5_SpeGroup
iORF_11550	YPS616	SpB	0	19	ordered_Spar_2	152889	152907	+	0	6_polymorphic
iORF_11551	YPS616	SpB	0	36	ordered_Spar_2	152889	152924	+	0	6_polymorphic
iORF_11335	YPS616	SpB	1	18	ordered_Spar_2	152940	152957	+	0	6_polymorphic
iORF_11407	YPS616	SpB	1	27	ordered_Spar_2	152998	153024	+	0	3_pPar
iORF_11432	YPS616	SpB	1	12	ordered_Spar_2	153045	153056	-	0	3_pPar
iORF_12123	YPS616	SpB	1	111	ordered_Spar_2	154183	154293	+	0	3_pPar
iORF_12357	YPS616	SpB	1	48	ordered_Spar_2	154202	154249	+	0	3_pPar
iORF_12058	YPS616	SpB	0	77	ordered_Spar_2	154357	154433	-	1	6_polymorphic
iORF_12073	YPS616	SpB	0	41	ordered_Spar_2	154393	154433	-	1	5_SpeGroup
iORF_12074	YPS616	SpB	1	27	ordered_Spar_2	154407	154433	-	1	6_polymorphic
iORF_12076	YPS616	SpB	0	171	ordered_Spar_2	154407	154577	-	2	6_polymorphic
iORF_12081	YPS616	SpB	1	141	ordered_Spar_2	154437	154577	-	1	6_polymorphic
iORF_12089	YPS616	SpB	0	130	ordered_Spar_2	154448	154577	-	1	5_SpeGroup
iORF_12090	YPS616	SpB	1	156	ordered_Spar_2	154448	154603	-	1	4_divergent
iORF_12105	YPS616	SpB	0	123	ordered_Spar_2	154481	154603	-	0	5_SpeGroup
iORF_12109	YPS616	SpB	1	18	ordered_Spar_2	154510	154527	-	0	3_pPar
iORF_12128	YPS616	SpB	0	9	ordered_Spar_2	154603	154611	-	0	5_SpeGroup
iORF_12132	YPS616	SpB	1	15	ordered_Spar_2	154620	154634	-	0	3_pPar
iORF_12605	YPS616	SpB	1	48	ordered_Spar_2	155808	155855	+	0	3_pPar
iORF_13292	YPS616	SpB	1	27	ordered_Spar_2	155840	155866	-	0	1_conserved
iORF_13366	YPS616	SpB	1	18	ordered_Spar_2	155855	155872	+	0	1_conserved
iORF_12629	YPS616	SpB	1	75	ordered_Spar_2	155955	156029	-	0	3_pPar
iORF_12687	YPS616	SpB	1	57	ordered_Spar_2	156013	156069	-	0	3_pPar
iORF_12697	YPS616	SpB	1	36	ordered_Spar_2	156036	156071	+	0	3_pPar
iORF_12703	YPS616	SpB	1	15	ordered_Spar_2	156068	156082	+	0	1_conserved
iORF_12728	YPS616	SpB	1	18	ordered_Spar_2	156119	156136	+	0	1_conserved
iORF_12736	YPS616	SpB	1	30	ordered_Spar_2	156125	156154	-	0	1_conserved
iORF_12741	YPS616	SpB	0	9	ordered_Spar_2	156133	156141	-	0	6_polymorphic
iORF_13580	YPS616	SpB	1	48	ordered_Spar_2	157171	157218	-	1	3_pPar
iORF_13710	YPS616	SpB	1	33	ordered_Spar_2	157176	157208	-	1	3_pPar
iORF_13627	YPS616	SpB	1	39	ordered_Spar_2	157212	157250	+	0	1_conserved
iORF_13806	YPS616	SpB	0	64	ordered_Spar_2	157257	157320	-	3	6_polymorphic
iORF_13577	YPS616	SpB	1	33	ordered_Spar_2	157288	157320	-	0	6_polymorphic
iORF_13579	YPS616	SpB	0	16	ordered_Spar_2	157305	157320	-	0	6_polymorphic
iORF_13604	YPS616	SpB	1	24	ordered_Spar_2	157402	157425	-	0	3_pPar
iORF_13909	YPS616	SpB	1	18	ordered_Spar_2	158480	158497	+	0	1_conserved
iORF_13951	YPS616	SpB	1	27	ordered_Spar_2	158484	158510	+	0	1_conserved
iORF_13997	YPS616	SpB	0	75	ordered_Spar_2	158494	158568	+	0	5_SpeGroup
iORF_13998	YPS616	SpB	1	105	ordered_Spar_2	158494	158598	+	0	4_divergent
iORF_13866	YPS616	SpB	1	27	ordered_Spar_2	158576	158602	+	0	1_conserved
iORF_13888	YPS616	SpB	1	54	ordered_Spar_2	158586	158639	+	0	6_polymorphic
iORF_13889	YPS616	SpB	0	55	ordered_Spar_2	158586	158640	+	0	6_polymorphic
iORF_13934	YPS616	SpB	1	105	ordered_Spar_2	158651	158755	-	0	4_divergent
iORF_13936	YPS616	SpB	0	169	ordered_Spar_2	158651	158819	-	1	5_SpeGroup
iORF_13950	YPS616	SpB	1	51	ordered_Spar_2	158659	158709	-	0	1_conserved
iORF_13955	YPS616	SpB	1	159	ordered_Spar_2	158663	158821	+	1	4_divergent
iORF_13956	YPS616	SpB	0	181	ordered_Spar_2	158663	158843	+	1	4_divergent
iORF_13960	YPS616	SpB	1	120	ordered_Spar_2	158670	158789	-	0	1_conserved
iORF_14007	YPS616	SpB	1	84	ordered_Spar_2	158776	158859	-	2	4_divergent
iORF_14320	YPS616	SpB	1	120	ordered_Spar_2	159293	159412	+	1	6_polymorphic
iORF_14321	YPS616	SpB	0	136	ordered_Spar_2	159293	159428	+	1	6_polymorphic
iORF_14333	YPS616	SpB	0	61	ordered_Spar_2	159375	159435	-	1	6_polymorphic
iORF_14339	YPS616	SpB	1	33	ordered_Spar_2	159428	159460	+	0	1_conserved
iORF_13867	YPS616	SpB	1	42	ordered_Spar_2	159563	159604	+	2	6_polymorphic
iORF_13875	YPS616	SpB	1	84	ordered_Spar_2	159617	159700	+	0	3_pPar
iORF_13877	YPS616	SpB	1	192	ordered_Spar_2	159632	159823	-	1	6_polymorphic
iORF_13878	YPS616	SpB	0	209	ordered_Spar_2	159632	159840	-	1	5_SpeGroup
iORF_13879	YPS616	SpB	0	224	ordered_Spar_2	159632	159855	-	1	6_polymorphic
iORF_13891	YPS616	SpB	0	131	ordered_Spar_2	159687	159817	+	1	6_polymorphic
iORF_13892	YPS616	SpB	1	183	ordered_Spar_2	159687	159869	+	1	6_polymorphic
iORF_13895	YPS616	SpB	0	9	ordered_Spar_2	159706	159714	-	0	6_polymorphic
iORF_13896	YPS616	SpB	1	24	ordered_Spar_2	159750	159773	-	0	3_pPar
iORF_13900	YPS616	SpB	0	68	ordered_Spar_2	159778	159845	-	1	6_polymorphic
iORF_13901	YPS616	SpB	1	78	ordered_Spar_2	159778	159855	-	1	6_polymorphic
iORF_13903	YPS616	SpB	0	29	ordered_Spar_2	159795	159823	-	1	6_polymorphic
iORF_13904	YPS616	SpB	1	51	ordered_Spar_2	159795	159845	-	1	6_polymorphic
iORF_13905	YPS616	SpB	1	30	ordered_Spar_2	159818	159847	+	0	1_conserved
iORF_13907	YPS616	SpB	1	63	ordered_Spar_2	159941	160003	-	0	3_pPar
iORF_13911	YPS616	SpB	1	57	ordered_Spar_2	160054	160110	-	0	3_pPar
iORF_13913	YPS616	SpB	1	84	ordered_Spar_2	160058	160141	+	0	3_pPar
iORF_13914	YPS616	SpB	1	42	ordered_Spar_2	160076	160117	-	0	3_pPar
iORF_13917	YPS616	SpB	0	91	ordered_Spar_2	160107	160197	-	3	6_polymorphic
iORF_13918	YPS616	SpB	0	42	ordered_Spar_2	160156	160197	-	3	7_ancest
iORF_13919	YPS616	SpB	0	66	ordered_Spar_2	160156	160221	-	3	7_ancest
iORF_13922	YPS616	SpB	0	27	ordered_Spar_2	160171	160197	-	3	6_polymorphic
iORF_13923	YPS616	SpB	1	39	ordered_Spar_2	160183	160221	-	0	6_polymorphic
iORF_13926	YPS616	SpB	0	18	ordered_Spar_2	160196	160213	+	0	6_polymorphic
iORF_13927	YPS616	SpB	1	162	ordered_Spar_2	160196	160357	+	0	6_polymorphic
iORF_13929	YPS616	SpB	0	12	ordered_Spar_2	160210	160221	-	0	6_polymorphic
iORF_13930	YPS616	SpB	1	75	ordered_Spar_2	160218	160292	-	0	1_conserved
iORF_13931	YPS616	SpB	1	84	ordered_Spar_2	160225	160308	-	0	1_conserved
iORF_13932	YPS616	SpB	1	12	ordered_Spar_2	160268	160279	-	0	1_conserved
iORF_13941	YPS616	SpB	1	42	ordered_Spar_2	160323	160364	+	0	3_pPar
iORF_13962	YPS616	SpB	0	48	ordered_Spar_2	160481	160528	+	0	6_polymorphic
iORF_13963	YPS616	SpB	1	120	ordered_Spar_2	160481	160600	+	0	6_polymorphic
iORF_13964	YPS616	SpB	1	63	ordered_Spar_2	160503	160565	-	0	3_pPar
iORF_14664	YPS616	SpB	1	36	ordered_Spar_2	161750	161785	-	1	5_SpeGroup
iORF_14665	YPS616	SpB	0	40	ordered_Spar_2	161750	161789	-	3	6_polymorphic
iORF_14497	YPS616	SpB	1	126	ordered_Spar_2	161768	161893	+	4	6_polymorphic
iORF_14498	YPS616	SpB	0	134	ordered_Spar_2	161768	161901	+	4	6_polymorphic
iORF_14522	YPS616	SpB	0	28	ordered_Spar_2	161768	161795	+	2	6_polymorphic
iORF_14728	YPS616	SpB	1	45	ordered_Spar_2	161803	161847	-	0	6_polymorphic
iORF_14875	YPS616	SpB	0	79	ordered_Spar_2	161832	161910	+	3	5_SpeGroup
iORF_14366	YPS616	SpB	0	15	ordered_Spar_2	161844	161858	-	0	5_SpeGroup
iORF_14367	YPS616	SpB	1	105	ordered_Spar_2	161844	161948	-	3	4_divergent
iORF_14371	YPS616	SpB	0	94	ordered_Spar_2	161855	161948	-	3	5_SpeGroup
iORF_14392	YPS616	SpB	1	12	ordered_Spar_2	161890	161901	+	0	4_divergent
iORF_15336	YPS616	SpB	0	188	ordered_Spar_2	162597	162784	-	1	6_polymorphic
iORF_15337	YPS616	SpB	0	206	ordered_Spar_2	162597	162802	-	1	7_ancest
iORF_15366	YPS616	SpB	1	183	ordered_Spar_2	162662	162844	+	2	6_polymorphic
iORF_15367	YPS616	SpB	0	205	ordered_Spar_2	162662	162866	+	2	6_polymorphic
iORF_15368	YPS616	SpB	0	236	ordered_Spar_2	162662	162897	+	3	6_polymorphic
iORF_15370	YPS616	SpB	1	123	ordered_Spar_2	162675	162797	+	1	6_polymorphic
iORF_15371	YPS616	SpB	0	142	ordered_Spar_2	162675	162816	+	2	6_polymorphic
iORF_15372	YPS616	SpB	0	170	ordered_Spar_2	162675	162844	+	2	7_ancest
iORF_15392	YPS616	SpB	1	72	ordered_Spar_2	162731	162802	-	1	6_polymorphic
iORF_15399	YPS616	SpB	1	15	ordered_Spar_2	162777	162791	-	0	1_conserved
iORF_15400	YPS616	SpB	0	12	ordered_Spar_2	162791	162802	-	0	6_polymorphic
iORF_15414	YPS616	SpB	1	33	ordered_Spar_2	162828	162860	-	0	3_pPar
iORF_15416	YPS616	SpB	0	12	ordered_Spar_2	162841	162852	-	0	6_polymorphic
iORF_15418	YPS616	SpB	1	33	ordered_Spar_2	162853	162885	-	1	6_polymorphic
iORF_15080	YPS616	SpB	1	42	ordered_Spar_2	164096	164137	+	0	3_pPar
iORF_15081	YPS616	SpB	1	111	ordered_Spar_2	164106	164216	-	4	4_divergent
iORF_15084	YPS616	SpB	0	83	ordered_Spar_2	164134	164216	-	4	5_SpeGroup
iORF_15085	YPS616	SpB	1	18	ordered_Spar_2	164139	164156	+	0	1_conserved
iORF_15086	YPS616	SpB	1	15	ordered_Spar_2	164209	164223	+	0	4_divergent
iORF_15087	YPS616	SpB	1	39	ordered_Spar_2	164220	164258	-	2	4_divergent
iORF_15088	YPS616	SpB	0	29	ordered_Spar_2	164230	164258	-	2	5_SpeGroup
iORF_15089	YPS616	SpB	0	38	ordered_Spar_2	164237	164274	+	1	5_SpeGroup
iORF_15091	YPS616	SpB	1	18	ordered_Spar_2	164255	164272	-	0	3_pPar
iORF_15093	YPS616	SpB	1	45	ordered_Spar_2	164264	164308	+	0	4_divergent
iORF_15094	YPS616	SpB	0	69	ordered_Spar_2	164275	164343	+	9	5_SpeGroup
iORF_15103	YPS616	SpB	1	240	ordered_Spar_2	164320	164559	-	0	1_conserved
iORF_15105	YPS616	SpB	1	51	ordered_Spar_2	164330	164380	+	0	1_conserved
iORF_15112	YPS616	SpB	1	105	ordered_Spar_2	164388	164492	-	0	1_conserved
iORF_15114	YPS616	SpB	0	24	ordered_Spar_2	164415	164438	+	0	5_SpeGroup
iORF_15115	YPS616	SpB	1	57	ordered_Spar_2	164438	164494	+	0	3_pPar
iORF_15117	YPS616	SpB	1	30	ordered_Spar_2	164444	164473	-	0	4_divergent
iORF_15119	YPS616	SpB	0	12	ordered_Spar_2	164462	164473	-	0	5_SpeGroup
iORF_15126	YPS616	SpB	1	111	ordered_Spar_2	164491	164601	+	0	3_pPar
iORF_15130	YPS616	SpB	1	36	ordered_Spar_2	164501	164536	-	0	3_pPar
iORF_15133	YPS616	SpB	1	18	ordered_Spar_2	164522	164539	+	0	3_pPar
iORF_15149	YPS616	SpB	1	126	ordered_Spar_2	164621	164746	+	19	3_pPar
iORF_15150	YPS616	SpB	1	12	ordered_Spar_2	164629	164640	-	0	3_pPar
iORF_15151	YPS616	SpB	0	24	ordered_Spar_2	164634	164657	-	2	5_SpeGroup
iORF_15169	YPS616	SpB	0	60	ordered_Spar_2	164670	164729	-	1	6_polymorphic
iORF_15170	YPS616	SpB	1	81	ordered_Spar_2	164670	164750	-	1	6_polymorphic
iORF_15171	YPS616	SpB	0	120	ordered_Spar_2	164670	164789	-	1	6_polymorphic
iORF_15173	YPS616	SpB	0	79	ordered_Spar_2	164726	164804	-	0	5_SpeGroup
iORF_15175	YPS616	SpB	0	217	ordered_Spar_2	164761	164977	+	6	6_polymorphic
iORF_15176	YPS616	SpB	1	234	ordered_Spar_2	164761	164994	+	6	6_polymorphic
iORF_15177	YPS616	SpB	0	30	ordered_Spar_2	164782	164811	+	1	7_ancest
iORF_15180	YPS616	SpB	0	213	ordered_Spar_2	164782	164994	+	6	6_polymorphic
iORF_15181	YPS616	SpB	0	241	ordered_Spar_2	164782	165022	+	6	7_ancest
iORF_15183	YPS616	SpB	0	32	ordered_Spar_2	164809	164840	+	2	5_SpeGroup
iORF_15185	YPS616	SpB	1	12	ordered_Spar_2	164851	164862	-	0	6_polymorphic
iORF_15186	YPS616	SpB	0	33	ordered_Spar_2	164851	164883	-	0	5_SpeGroup
iORF_15188	YPS616	SpB	0	92	ordered_Spar_2	164876	164967	-	4	5_SpeGroup
iORF_15189	YPS616	SpB	1	63	ordered_Spar_2	164905	164967	-	2	4_divergent
iORF_15190	YPS616	SpB	1	63	ordered_Spar_2	164915	164977	+	2	6_polymorphic
iORF_15191	YPS616	SpB	0	76	ordered_Spar_2	164915	164990	+	2	5_SpeGroup
iORF_15192	YPS616	SpB	0	88	ordered_Spar_2	164915	165002	+	2	7_ancest
iORF_15193	YPS616	SpB	0	108	ordered_Spar_2	164915	165022	+	2	6_polymorphic
iORF_15194	YPS616	SpB	0	72	ordered_Spar_2	164923	164994	+	2	6_polymorphic
iORF_15195	YPS616	SpB	0	73	ordered_Spar_2	164923	164995	+	2	7_ancest
iORF_15196	YPS616	SpB	0	80	ordered_Spar_2	164923	165002	+	2	4_divergent
iORF_15202	YPS616	SpB	1	21	ordered_Spar_2	165019	165039	+	0	4_divergent
iORF_15203	YPS616	SpB	0	33	ordered_Spar_2	165019	165051	+	0	4_divergent
iORF_15204	YPS616	SpB	0	48	ordered_Spar_2	165055	165102	-	0	6_polymorphic
iORF_15205	YPS616	SpB	1	48	ordered_Spar_2	165055	165102	-	1	6_polymorphic
iORF_15206	YPS616	SpB	0	56	ordered_Spar_2	165063	165118	+	1	6_polymorphic
iORF_15207	YPS616	SpB	1	201	ordered_Spar_2	165063	165263	+	6	6_polymorphic
iORF_15208	YPS616	SpB	0	50	ordered_Spar_2	165078	165127	-	1	6_polymorphic
iORF_15209	YPS616	SpB	1	9	ordered_Spar_2	165119	165127	-	0	6_polymorphic
iORF_15213	YPS616	SpB	1	18	ordered_Spar_2	165201	165218	-	0	3_pPar
iORF_15218	YPS616	SpB	1	36	ordered_Spar_2	165234	165269	-	1	3_pPar
iORF_15832	YPS616	SpB	1	93	ordered_Spar_2	165723	165815	+	0	1_conserved
iORF_15643	YPS616	SpB	1	9	ordered_Spar_2	165736	165744	-	0	1_conserved
iORF_15849	YPS616	SpB	0	112	ordered_Spar_2	165792	165903	-	0	5_SpeGroup
iORF_15850	YPS616	SpB	0	250	ordered_Spar_2	165792	166041	-	2	6_polymorphic
iORF_15859	YPS616	SpB	1	132	ordered_Spar_2	165796	165927	+	2	6_polymorphic
iORF_15860	YPS616	SpB	0	218	ordered_Spar_2	165796	166013	+	2	5_SpeGroup
iORF_15546	YPS616	SpB	0	43	ordered_Spar_2	165824	165866	+	0	5_SpeGroup
iORF_15548	YPS616	SpB	0	190	ordered_Spar_2	165824	166013	+	2	6_polymorphic
iORF_15551	YPS616	SpB	0	75	ordered_Spar_2	165829	165903	-	0	6_polymorphic
iORF_15552	YPS616	SpB	1	213	ordered_Spar_2	165829	166041	-	2	6_polymorphic
iORF_15633	YPS616	SpB	0	142	ordered_Spar_2	165900	166041	-	2	5_SpeGroup
iORF_15651	YPS616	SpB	1	39	ordered_Spar_2	165929	165967	-	0	1_conserved
iORF_15658	YPS616	SpB	1	45	ordered_Spar_2	165942	165986	-	0	4_divergent
iORF_15707	YPS616	SpB	1	30	ordered_Spar_2	166014	166043	+	0	1_conserved
iORF_15731	YPS616	SpB	1	30	ordered_Spar_2	166045	166074	+	0	1_conserved
iORF_16343	YPS616	SpB	1	15	ordered_Spar_2	166605	166619	-	0	3_pPar
iORF_16312	YPS616	SpB	0	84	ordered_Spar_2	166657	166740	-	0	6_polymorphic
iORF_16313	YPS616	SpB	1	228	ordered_Spar_2	166657	166884	-	4	6_polymorphic
iORF_16322	YPS616	SpB	0	15	ordered_Spar_2	166661	166675	-	0	5_SpeGroup
iORF_16349	YPS616	SpB	0	66	ordered_Spar_2	166675	166740	-	0	6_polymorphic
iORF_16350	YPS616	SpB	0	210	ordered_Spar_2	166675	166884	-	4	5_SpeGroup
iORF_16365	YPS616	SpB	1	171	ordered_Spar_2	166683	166853	-	4	3_pPar
iORF_16195	YPS616	SpB	1	9	ordered_Spar_2	166699	166707	+	0	3_pPar
iORF_16200	YPS616	SpB	0	57	ordered_Spar_2	166727	166783	-	4	6_polymorphic
iORF_16201	YPS616	SpB	1	66	ordered_Spar_2	166727	166792	-	4	6_polymorphic
iORF_16203	YPS616	SpB	1	60	ordered_Spar_2	166739	166798	+	4	3_pPar
iORF_16205	YPS616	SpB	1	51	ordered_Spar_2	166755	166805	+	0	3_pPar
iORF_16208	YPS616	SpB	0	123	ordered_Spar_2	166762	166884	-	0	6_polymorphic
iORF_16209	YPS616	SpB	0	54	ordered_Spar_2	166795	166848	+	0	6_polymorphic
iORF_16224	YPS616	SpB	0	36	ordered_Spar_2	166813	166848	+	0	5_SpeGroup
iORF_16244	YPS616	SpB	0	45	ordered_Spar_2	166840	166884	-	0	6_polymorphic
iORF_16246	YPS616	SpB	0	9	ordered_Spar_2	166856	166864	+	0	6_polymorphic
iORF_16248	YPS616	SpB	1	33	ordered_Spar_2	166869	166901	+	2	4_divergent
iORF_16255	YPS616	SpB	0	27	ordered_Spar_2	166898	166924	-	0	6_polymorphic
iORF_16256	YPS616	SpB	1	48	ordered_Spar_2	166898	166945	-	0	6_polymorphic
iORF_16257	YPS616	SpB	0	9	ordered_Spar_2	166904	166912	+	0	7_ancest
iORF_16258	YPS616	SpB	0	12	ordered_Spar_2	166909	166920	+	0	5_SpeGroup
iORF_16259	YPS616	SpB	1	33	ordered_Spar_2	166917	166949	-	0	3_pPar
iORF_16263	YPS616	SpB	0	100	ordered_Spar_2	166940	167039	+	3	6_polymorphic
iORF_16272	YPS616	SpB	0	28	ordered_Spar_2	166996	167023	-	0	5_SpeGroup
iORF_16277	YPS616	SpB	0	134	ordered_Spar_2	167006	167139	-	7	6_polymorphic
iORF_16285	YPS616	SpB	0	115	ordered_Spar_2	167025	167139	-	7	6_polymorphic
iORF_16286	YPS616	SpB	0	155	ordered_Spar_2	167025	167179	-	8	7_ancest
iORF_16292	YPS616	SpB	1	27	ordered_Spar_2	167036	167062	+	5	3_pPar
iORF_16299	YPS616	SpB	1	84	ordered_Spar_2	167056	167139	-	2	6_polymorphic
iORF_16300	YPS616	SpB	0	124	ordered_Spar_2	167056	167179	-	3	5_SpeGroup
iORF_16306	YPS616	SpB	1	18	ordered_Spar_2	167145	167162	-	0	6_polymorphic
iORF_16307	YPS616	SpB	0	24	ordered_Spar_2	167156	167179	-	1	6_polymorphic
iORF_16460	YPS616	SpB	0	45	ordered_Spar_2	169289	169333	+	1	5_SpeGroup
iORF_16461	YPS616	SpB	1	48	ordered_Spar_2	169289	169336	+	1	4_divergent
iORF_16421	YPS616	SpB	0	32	ordered_Spar_2	169414	169445	+	1	6_polymorphic
iORF_16422	YPS616	SpB	1	36	ordered_Spar_2	169414	169449	+	1	6_polymorphic
iORF_16423	YPS616	SpB	1	75	ordered_Spar_2	169457	169531	-	0	6_polymorphic
iORF_16444	YPS616	SpB	0	24	ordered_Spar_2	169494	169517	+	0	6_polymorphic
iORF_16449	YPS616	SpB	1	9	ordered_Spar_2	169530	169538	+	0	6_polymorphic
iORF_16450	YPS616	SpB	0	48	ordered_Spar_2	169530	169577	+	0	6_polymorphic
iORF_17327	YPS616	SpB	0	86	ordered_Spar_2	172263	172348	-	1	6_polymorphic
iORF_17328	YPS616	SpB	1	21	ordered_Spar_2	172263	172283	-	1	6_polymorphic
iORF_17477	YPS616	SpB	1	81	ordered_Spar_2	172282	172362	+	0	4_divergent
iORF_17478	YPS616	SpB	0	111	ordered_Spar_2	172282	172392	+	0	5_SpeGroup
iORF_16683	YPS616	SpB	0	87	ordered_Spar_2	172302	172388	-	0	6_polymorphic
iORF_16711	YPS616	SpB	1	42	ordered_Spar_2	172347	172388	-	0	6_polymorphic
iORF_16712	YPS616	SpB	0	70	ordered_Spar_2	172347	172416	-	5	6_polymorphic
iORF_16716	YPS616	SpB	0	72	ordered_Spar_2	172361	172432	+	10	5_SpeGroup
iORF_16727	YPS616	SpB	1	18	ordered_Spar_2	172399	172416	-	2	6_polymorphic
iORF_16876	YPS616	SpB	1	36	ordered_Spar_2	172466	172501	+	0	3_pPar
iORF_16884	YPS616	SpB	1	33	ordered_Spar_2	172494	172526	+	0	1_conserved
iORF_17749	YPS616	SpB	0	66	ordered_Spar_2	176006	176071	+	0	5_SpeGroup
iORF_17571	YPS616	SpB	1	63	ordered_Spar_2	176054	176116	-	0	4_divergent
iORF_17579	YPS616	SpB	1	24	ordered_Spar_2	176107	176130	-	0	3_pPar
iORF_17589	YPS616	SpB	1	15	ordered_Spar_2	176141	176155	-	0	1_conserved
iORF_17647	YPS616	SpB	1	27	ordered_Spar_2	176223	176249	+	1	3_pPar
iORF_18986	YPS616	SpB	1	135	ordered_Spar_2	176843	176977	-	0	3_pPar
iORF_17942	YPS616	SpB	1	27	ordered_Spar_2	176884	176910	+	0	4_divergent
iORF_17943	YPS616	SpB	0	33	ordered_Spar_2	176907	176939	+	0	6_polymorphic
iORF_17945	YPS616	SpB	1	99	ordered_Spar_2	176907	177005	+	0	6_polymorphic
iORF_17949	YPS616	SpB	0	57	ordered_Spar_2	176949	177005	+	0	6_polymorphic
iORF_17960	YPS616	SpB	1	39	ordered_Spar_2	176972	177010	+	0	1_conserved
iORF_19017	YPS616	SpB	0	33	ordered_Spar_2	178797	178829	-	0	6_polymorphic
iORF_19036	YPS616	SpB	1	30	ordered_Spar_2	178804	178833	+	0	3_pPar
iORF_19072	YPS616	SpB	0	55	ordered_Spar_2	178819	178873	-	1	5_SpeGroup
iORF_19138	YPS616	SpB	1	27	ordered_Spar_2	178850	178876	+	1	6_polymorphic
iORF_19151	YPS616	SpB	0	24	ordered_Spar_2	178850	178873	+	1	6_polymorphic
iORF_19206	YPS616	SpB	0	18	ordered_Spar_2	178856	178873	-	1	6_polymorphic
iORF_19254	YPS616	SpB	0	30	ordered_Spar_2	178870	178899	-	0	6_polymorphic
iORF_19266	YPS616	SpB	1	27	ordered_Spar_2	178873	178899	-	0	6_polymorphic
iORF_19000	YPS616	SpB	0	34	ordered_Spar_2	178903	178936	-	1	6_polymorphic
iORF_19001	YPS616	SpB	1	51	ordered_Spar_2	178903	178953	-	1	6_polymorphic
iORF_19002	YPS616	SpB	1	9	ordered_Spar_2	178907	178915	+	0	3_pPar
iORF_19007	YPS616	SpB	1	21	ordered_Spar_2	178918	178938	+	1	6_polymorphic
iORF_19008	YPS616	SpB	0	28	ordered_Spar_2	178918	178945	+	1	6_polymorphic
iORF_19009	YPS616	SpB	0	41	ordered_Spar_2	178918	178958	+	1	5_SpeGroup
iORF_19010	YPS616	SpB	1	21	ordered_Spar_2	178935	178955	+	0	6_polymorphic
iORF_19011	YPS616	SpB	0	24	ordered_Spar_2	178935	178958	+	0	6_polymorphic
iORF_19841	YPS616	SpB	1	39	ordered_Spar_2	186312	186350	+	0	6_polymorphic
iORF_19842	YPS616	SpB	0	13	ordered_Spar_2	186312	186324	+	0	6_polymorphic
iORF_19920	YPS616	SpB	0	59	ordered_Spar_2	186340	186398	+	2	6_polymorphic
iORF_19921	YPS616	SpB	1	108	ordered_Spar_2	186340	186447	+	2	6_polymorphic
iORF_19922	YPS616	SpB	0	225	ordered_Spar_2	186340	186564	+	5	6_polymorphic
iORF_19648	YPS616	SpB	1	9	ordered_Spar_2	186390	186398	+	0	6_polymorphic
iORF_19652	YPS616	SpB	1	9	ordered_Spar_2	186452	186460	-	0	3_pPar
iORF_19658	YPS616	SpB	1	27	ordered_Spar_2	186459	186485	+	1	3_pPar
iORF_19678	YPS616	SpB	1	159	ordered_Spar_2	186476	186634	-	3	3_pPar
iORF_19695	YPS616	SpB	1	66	ordered_Spar_2	186505	186570	-	2	6_polymorphic
iORF_19699	YPS616	SpB	0	57	ordered_Spar_2	186514	186570	-	2	6_polymorphic
iORF_19702	YPS616	SpB	1	42	ordered_Spar_2	186545	186586	+	1	3_pPar
iORF_19728	YPS616	SpB	1	102	ordered_Spar_2	186637	186738	+	2	4_divergent
iORF_19757	YPS616	SpB	0	111	ordered_Spar_2	186667	186777	-	2	5_SpeGroup
iORF_19758	YPS616	SpB	1	144	ordered_Spar_2	186667	186810	-	2	6_polymorphic
iORF_19770	YPS616	SpB	1	15	ordered_Spar_2	186675	186689	-	1	3_pPar
iORF_19789	YPS616	SpB	0	96	ordered_Spar_2	186715	186810	-	1	6_polymorphic
iORF_19794	YPS616	SpB	0	51	ordered_Spar_2	186747	186797	+	1	6_polymorphic
iORF_19812	YPS616	SpB	0	27	ordered_Spar_2	186776	186802	+	0	5_SpeGroup
iORF_19813	YPS616	SpB	1	63	ordered_Spar_2	186776	186838	+	1	6_polymorphic
iORF_19825	YPS616	SpB	1	75	ordered_Spar_2	186794	186868	-	2	3_pPar
iORF_19836	YPS616	SpB	0	30	ordered_Spar_2	186809	186838	+	1	6_polymorphic
iORF_19917	YPS616	SpB	0	9	ordered_Spar_2	187041	187049	-	0	5_SpeGroup
iORF_19938	YPS616	SpB	0	160	ordered_Spar_2	201791	201950	-	1	5_SpeGroup
iORF_19939	YPS616	SpB	1	57	ordered_Spar_2	201791	201847	-	0	4_divergent
iORF_19940	YPS616	SpB	0	77	ordered_Spar_2	201791	201867	-	1	7_ancest
iORF_19941	YPS616	SpB	1	21	ordered_Spar_2	201847	201867	-	1	4_divergent
iORF_19944	YPS616	SpB	0	87	ordered_Spar_2	201864	201950	-	0	6_polymorphic
iORF_19925	YPS616	SpB	0	107	ordered_Spar_2	201896	202002	-	11	6_polymorphic
iORF_19927	YPS616	SpB	1	78	ordered_Spar_2	201925	202002	-	11	6_polymorphic
iORF_19934	YPS616	SpB	1	30	ordered_Spar_2	201976	202005	+	1	4_divergent
iORF_20693	YPS616	SpB	0	101	ordered_Spar_2	205813	205913	+	17	6_polymorphic
iORF_20633	YPS616	SpB	1	21	ordered_Spar_2	205864	205884	-	0	1_conserved
iORF_20634	YPS616	SpB	1	27	ordered_Spar_2	205868	205894	-	0	1_conserved
iORF_20659	YPS616	SpB	0	128	ordered_Spar_2	205917	206044	-	2	6_polymorphic
iORF_20660	YPS616	SpB	0	41	ordered_Spar_2	205920	205960	+	2	6_polymorphic
iORF_20661	YPS616	SpB	0	43	ordered_Spar_2	205920	205962	+	2	5_SpeGroup
iORF_20663	YPS616	SpB	0	121	ordered_Spar_2	205924	206044	-	2	5_SpeGroup
iORF_20666	YPS616	SpB	1	108	ordered_Spar_2	205937	206044	-	2	6_polymorphic
iORF_20897	YPS616	SpB	0	172	ordered_Spar_2	206987	207158	-	0	6_polymorphic
iORF_20898	YPS616	SpB	0	18	ordered_Spar_2	206994	207011	-	0	6_polymorphic
iORF_20934	YPS616	SpB	1	39	ordered_Spar_2	207010	207048	+	0	6_polymorphic
iORF_20935	YPS616	SpB	0	88	ordered_Spar_2	207010	207097	+	0	6_polymorphic
iORF_20936	YPS616	SpB	0	94	ordered_Spar_2	207010	207103	+	0	6_polymorphic
iORF_20937	YPS616	SpB	0	32	ordered_Spar_2	207010	207041	+	0	6_polymorphic
iORF_20821	YPS616	SpB	1	72	ordered_Spar_2	207087	207158	-	0	6_polymorphic
iORF_20885	YPS616	SpB	1	24	ordered_Spar_2	207149	207172	-	0	4_divergent
iORF_20887	YPS616	SpB	0	15	ordered_Spar_2	207160	207174	-	0	4_divergent
iORF_21048	YPS616	SpB	0	125	ordered_Spar_2	209266	209390	-	2	5_SpeGroup
iORF_21049	YPS616	SpB	0	40	ordered_Spar_2	209269	209308	+	2	4_divergent
iORF_21050	YPS616	SpB	1	54	ordered_Spar_2	209269	209322	+	2	6_polymorphic
iORF_21104	YPS616	SpB	1	18	ordered_Spar_2	209356	209373	-	0	4_divergent
iORF_21111	YPS616	SpB	0	12	ordered_Spar_2	209362	209373	-	0	5_SpeGroup
iORF_21118	YPS616	SpB	0	18	ordered_Spar_2	209373	209390	-	0	6_polymorphic
iORF_22313	YPS616	SpB	1	63	ordered_Spar_2	212183	212245	-	2	3_pPar
iORF_22272	YPS616	SpB	1	18	ordered_Spar_2	212242	212259	-	0	1_conserved
iORF_22317	YPS616	SpB	0	78	ordered_Spar_2	212263	212340	-	3	7_ancest
iORF_22322	YPS616	SpB	1	39	ordered_Spar_2	212265	212303	+	1	6_polymorphic
iORF_22323	YPS616	SpB	0	81	ordered_Spar_2	212265	212345	+	3	5_SpeGroup
iORF_22324	YPS616	SpB	0	98	ordered_Spar_2	212265	212362	+	3	6_polymorphic
iORF_22325	YPS616	SpB	0	137	ordered_Spar_2	212265	212401	+	3	6_polymorphic
iORF_21863	YPS616	SpB	0	49	ordered_Spar_2	212292	212340	-	2	5_SpeGroup
iORF_21866	YPS616	SpB	1	63	ordered_Spar_2	212300	212362	+	2	6_polymorphic
iORF_21869	YPS616	SpB	1	15	ordered_Spar_2	212326	212340	-	2	4_divergent
iORF_21876	YPS616	SpB	1	12	ordered_Spar_2	212348	212359	-	0	3_pPar
iORF_21877	YPS616	SpB	1	93	ordered_Spar_2	212368	212460	-	5	3_pPar
iORF_21878	YPS616	SpB	1	57	ordered_Spar_2	212379	212435	+	0	6_polymorphic
iORF_21879	YPS616	SpB	0	171	ordered_Spar_2	212379	212549	+	10	6_polymorphic
iORF_21943	YPS616	SpB	1	15	ordered_Spar_2	212401	212415	+	0	4_divergent
iORF_21978	YPS616	SpB	1	15	ordered_Spar_2	212424	212438	-	0	3_pPar
iORF_21980	YPS616	SpB	1	69	ordered_Spar_2	212432	212500	-	5	3_pPar
iORF_22024	YPS616	SpB	0	12	ordered_Spar_2	212544	212555	-	0	6_polymorphic
iORF_22399	YPS616	SpB	1	24	ordered_Spar_2	216408	216431	+	0	1_conserved
iORF_22401	YPS616	SpB	0	127	ordered_Spar_2	216411	216537	-	1	6_polymorphic
iORF_22455	YPS616	SpB	1	63	ordered_Spar_2	216428	216490	-	0	4_divergent
iORF_22456	YPS616	SpB	0	110	ordered_Spar_2	216428	216537	-	1	7_ancest
iORF_22527	YPS616	SpB	1	9	ordered_Spar_2	216458	216466	+	0	1_conserved
iORF_22549	YPS616	SpB	0	75	ordered_Spar_2	216463	216537	-	1	5_SpeGroup
iORF_22349	YPS616	SpB	1	90	ordered_Spar_2	216487	216576	-	1	6_polymorphic
iORF_22351	YPS616	SpB	1	54	ordered_Spar_2	216489	216542	+	1	6_polymorphic
iORF_22352	YPS616	SpB	0	82	ordered_Spar_2	216489	216570	+	1	5_SpeGroup
iORF_22358	YPS616	SpB	0	38	ordered_Spar_2	216539	216576	-	0	5_SpeGroup
iORF_22359	YPS616	SpB	1	9	ordered_Spar_2	216543	216551	-	0	6_polymorphic
iORF_22361	YPS616	SpB	0	29	ordered_Spar_2	216548	216576	-	0	6_polymorphic
iORF_22639	YPS616	SpB	1	30	ordered_Spar_2	217154	217183	-	0	6_polymorphic
iORF_22640	YPS616	SpB	0	48	ordered_Spar_2	217154	217201	-	0	6_polymorphic
iORF_22644	YPS616	SpB	1	75	ordered_Spar_2	217156	217230	+	0	4_divergent
iORF_22654	YPS616	SpB	1	24	ordered_Spar_2	217192	217215	-	0	3_pPar
iORF_22672	YPS616	SpB	1	93	ordered_Spar_2	217200	217292	+	1	4_divergent
iORF_22617	YPS616	SpB	1	12	ordered_Spar_2	217296	217307	-	0	6_polymorphic
iORF_23311	YPS616	SpB	0	310	ordered_Spar_2	223149	223458	+	5	7_ancest
iORF_23319	YPS616	SpB	1	9	ordered_Spar_2	223245	223253	+	0	3_pPar
iORF_23320	YPS616	SpB	1	12	ordered_Spar_2	223250	223261	-	0	6_polymorphic
iORF_23321	YPS616	SpB	0	60	ordered_Spar_2	223250	223309	-	3	6_polymorphic
iORF_23324	YPS616	SpB	1	9	ordered_Spar_2	223260	223268	+	0	6_polymorphic
iORF_23326	YPS616	SpB	1	18	ordered_Spar_2	223265	223282	+	0	3_pPar
iORF_23328	YPS616	SpB	1	9	ordered_Spar_2	223297	223305	-	0	3_pPar
iORF_23331	YPS616	SpB	1	57	ordered_Spar_2	223306	223362	-	3	3_pPar
iORF_23334	YPS616	SpB	0	147	ordered_Spar_2	223312	223458	+	1	6_polymorphic
iORF_23337	YPS616	SpB	1	54	ordered_Spar_2	223338	223391	-	0	4_divergent
iORF_23339	YPS616	SpB	1	15	ordered_Spar_2	223340	223354	+	0	6_polymorphic
iORF_23340	YPS616	SpB	0	51	ordered_Spar_2	223340	223390	+	0	5_SpeGroup
iORF_23341	YPS616	SpB	0	54	ordered_Spar_2	223340	223393	+	1	6_polymorphic
iORF_23342	YPS616	SpB	1	105	ordered_Spar_2	223354	223458	+	1	6_polymorphic
iORF_23344	YPS616	SpB	1	33	ordered_Spar_2	223361	223393	+	1	6_polymorphic
iORF_23346	YPS616	SpB	1	27	ordered_Spar_2	223413	223439	-	0	3_pPar
iORF_23348	YPS616	SpB	0	33	ordered_Spar_2	223447	223479	-	0	5_SpeGroup
iORF_23350	YPS616	SpB	0	36	ordered_Spar_2	223483	223518	-	1	6_polymorphic
iORF_23352	YPS616	SpB	1	18	ordered_Spar_2	223572	223589	-	0	3_pPar
iORF_23354	YPS616	SpB	1	15	ordered_Spar_2	223582	223596	-	0	1_conserved
iORF_23443	YPS616	SpB	1	48	ordered_Spar_2	232869	232916	-	1	3_pPar
iORF_23447	YPS616	SpB	1	18	ordered_Spar_2	232941	232958	+	0	1_conserved
iORF_23441	YPS616	SpB	0	18	ordered_Spar_2	233071	233088	+	0	5_SpeGroup
iORF_23483	YPS616	SpB	0	64	ordered_Spar_2	233448	233511	-	0	5_SpeGroup
iORF_23541	YPS616	SpB	0	66	ordered_Spar_2	233455	233520	+	1	6_polymorphic
iORF_23542	YPS616	SpB	0	122	ordered_Spar_2	233455	233576	+	1	7_ancest
iORF_23588	YPS616	SpB	1	21	ordered_Spar_2	233511	233531	+	0	6_polymorphic
iORF_23590	YPS616	SpB	1	12	ordered_Spar_2	233514	233525	-	0	3_pPar
iORF_23591	YPS616	SpB	0	15	ordered_Spar_2	233517	233531	+	0	6_polymorphic
iORF_23449	YPS616	SpB	0	46	ordered_Spar_2	233531	233576	+	0	6_polymorphic
iORF_23455	YPS616	SpB	1	24	ordered_Spar_2	233563	233586	+	0	3_pPar
iORF_23464	YPS616	SpB	0	99	ordered_Spar_2	233691	233789	-	2	7_ancest
iORF_23493	YPS616	SpB	0	70	ordered_Spar_2	233720	233789	-	2	7_ancest
iORF_23494	YPS616	SpB	0	93	ordered_Spar_2	233720	233812	-	2	5_SpeGroup
iORF_23501	YPS616	SpB	0	65	ordered_Spar_2	233725	233789	-	2	6_polymorphic
iORF_23502	YPS616	SpB	0	88	ordered_Spar_2	233725	233812	-	2	7_ancest
iORF_23520	YPS616	SpB	1	48	ordered_Spar_2	233742	233789	-	2	6_polymorphic
iORF_23546	YPS616	SpB	1	27	ordered_Spar_2	233786	233812	-	0	6_polymorphic
iORF_23548	YPS616	SpB	0	28	ordered_Spar_2	233788	233815	+	0	6_polymorphic
iORF_23600	YPS616	SpB	1	30	ordered_Spar_2	237400	237429	+	1	3_pPar
iORF_23594	YPS616	SpB	1	27	ordered_Spar_2	237509	237535	-	0	6_polymorphic
iORF_23597	YPS616	SpB	0	78	ordered_Spar_2	237512	237589	+	0	6_polymorphic
iORF_23598	YPS616	SpB	1	105	ordered_Spar_2	237512	237616	+	0	6_polymorphic
iORF_23602	YPS616	SpB	0	12	ordered_Spar_2	237534	237545	+	0	5_SpeGroup
iORF_23603	YPS616	SpB	1	45	ordered_Spar_2	237534	237578	+	0	6_polymorphic
iORF_23609	YPS616	SpB	0	118	ordered_Spar_2	237560	237677	-	0	6_polymorphic
iORF_23610	YPS616	SpB	1	111	ordered_Spar_2	237567	237677	-	0	6_polymorphic
iORF_23612	YPS616	SpB	1	57	ordered_Spar_2	237655	237711	-	2	3_pPar
iORF_23613	YPS616	SpB	0	24	ordered_Spar_2	237684	237707	-	0	5_SpeGroup
iORF_23615	YPS616	SpB	1	42	ordered_Spar_2	237692	237733	+	0	3_pPar
iORF_23617	YPS616	SpB	1	45	ordered_Spar_2	237722	237766	-	0	1_conserved
iORF_23618	YPS616	SpB	0	24	ordered_Spar_2	237730	237753	-	0	5_SpeGroup
iORF_23620	YPS616	SpB	1	12	ordered_Spar_2	237742	237753	-	0	6_polymorphic
iORF_23621	YPS616	SpB	1	33	ordered_Spar_2	237744	237776	+	0	4_divergent
iORF_23623	YPS616	SpB	1	9	ordered_Spar_2	237781	237789	-	0	1_conserved
iORF_23624	YPS616	SpB	1	9	ordered_Spar_2	237788	237796	+	0	4_divergent
iORF_23884	YPS616	SpB	1	27	ordered_Spar_2	238714	238740	-	0	3_pPar
iORF_23889	YPS616	SpB	1	12	ordered_Spar_2	238716	238727	+	0	4_divergent
iORF_23957	YPS616	SpB	1	21	ordered_Spar_2	238740	238760	-	4	3_pPar
iORF_23828	YPS616	SpB	1	24	ordered_Spar_2	238827	238850	-	0	4_divergent
iORF_23829	YPS616	SpB	0	64	ordered_Spar_2	238827	238890	-	2	5_SpeGroup
iORF_23843	YPS616	SpB	1	21	ordered_Spar_2	238870	238890	-	2	4_divergent
iORF_24159	YPS616	SpB	0	117	ordered_Spar_2	240349	240465	+	4	6_polymorphic
iORF_24161	YPS616	SpB	0	80	ordered_Spar_2	240349	240428	+	4	5_SpeGroup
iORF_24183	YPS616	SpB	0	9	ordered_Spar_2	240357	240365	+	0	6_polymorphic
iORF_24184	YPS616	SpB	1	12	ordered_Spar_2	240357	240368	+	0	6_polymorphic
iORF_24267	YPS616	SpB	0	102	ordered_Spar_2	240371	240472	+	4	5_SpeGroup
iORF_24347	YPS616	SpB	1	87	ordered_Spar_2	240379	240465	+	0	6_polymorphic
iORF_24525	YPS616	SpB	1	12	ordered_Spar_2	240417	240428	+	0	4_divergent
iORF_25125	YPS616	SpB	0	148	ordered_Spar_2	241826	241973	+	1	5_SpeGroup
iORF_25127	YPS616	SpB	1	42	ordered_Spar_2	241826	241867	+	1	6_polymorphic
iORF_25128	YPS616	SpB	0	50	ordered_Spar_2	241826	241875	+	1	6_polymorphic
iORF_25163	YPS616	SpB	0	29	ordered_Spar_2	241839	241867	+	1	4_divergent
iORF_25164	YPS616	SpB	1	36	ordered_Spar_2	241839	241874	+	1	6_polymorphic
iORF_24861	YPS616	SpB	1	51	ordered_Spar_2	241920	241970	-	0	3_pPar
iORF_24981	YPS616	SpB	1	21	ordered_Spar_2	241942	241962	+	0	3_pPar
iORF_25027	YPS616	SpB	1	24	ordered_Spar_2	241974	241997	-	0	3_pPar
iORF_25247	YPS616	SpB	1	9	ordered_Spar_2	242824	242832	-	0	1_conserved
iORF_25252	YPS616	SpB	0	117	ordered_Spar_2	242850	242966	-	8	7_ancest
iORF_25253	YPS616	SpB	0	21	ordered_Spar_2	242857	242877	+	0	5_SpeGroup
iORF_25254	YPS616	SpB	0	24	ordered_Spar_2	242859	242882	-	0	6_polymorphic
iORF_25255	YPS616	SpB	1	108	ordered_Spar_2	242859	242966	-	8	6_polymorphic
iORF_25261	YPS616	SpB	1	84	ordered_Spar_2	242861	242944	+	3	3_pPar
iORF_25279	YPS616	SpB	0	9	ordered_Spar_2	242874	242882	-	0	5_SpeGroup
iORF_25289	YPS616	SpB	1	51	ordered_Spar_2	242908	242958	+	0	1_conserved
iORF_25298	YPS616	SpB	0	21	ordered_Spar_2	242941	242961	-	0	5_SpeGroup
iORF_25301	YPS616	SpB	1	12	ordered_Spar_2	242966	242977	-	0	1_conserved
iORF_25305	YPS616	SpB	1	30	ordered_Spar_2	243021	243050	-	1	3_pPar
iORF_26239	YPS616	SpB	1	15	ordered_Spar_2	244634	244648	+	0	6_polymorphic
iORF_26277	YPS616	SpB	0	24	ordered_Spar_2	244638	244661	+	0	5_SpeGroup
iORF_26588	YPS616	SpB	1	45	ordered_Spar_2	244712	244756	-	2	6_polymorphic
iORF_26035	YPS616	SpB	0	32	ordered_Spar_2	244725	244756	-	1	6_polymorphic
iORF_26323	YPS616	SpB	1	42	ordered_Spar_2	244843	244884	+	1	4_divergent
iORF_26617	YPS616	SpB	1	24	ordered_Spar_2	247222	247245	+	0	6_polymorphic
iORF_26619	YPS616	SpB	0	122	ordered_Spar_2	247222	247343	+	1	6_polymorphic
iORF_26645	YPS616	SpB	0	26	ordered_Spar_2	247242	247267	+	1	4_divergent
iORF_26690	YPS616	SpB	1	159	ordered_Spar_2	247294	247452	-	3	4_divergent
iORF_26691	YPS616	SpB	0	253	ordered_Spar_2	247294	247546	-	3	5_SpeGroup
iORF_26692	YPS616	SpB	1	21	ordered_Spar_2	247323	247343	+	0	6_polymorphic
iORF_26781	YPS616	SpB	0	106	ordered_Spar_2	247347	247452	-	3	5_SpeGroup
iORF_27004	YPS616	SpB	1	48	ordered_Spar_2	247451	247498	+	0	1_conserved
iORF_27016	YPS616	SpB	1	15	ordered_Spar_2	247532	247546	-	0	4_divergent
iORF_27019	YPS616	SpB	0	63	ordered_Spar_2	247532	247594	+	2	5_SpeGroup
iORF_27022	YPS616	SpB	1	54	ordered_Spar_2	247553	247606	-	2	4_divergent
iORF_27032	YPS616	SpB	1	42	ordered_Spar_2	247605	247646	+	2	4_divergent
iORF_27060	YPS616	SpB	1	78	ordered_Spar_2	247711	247788	+	1	3_pPar
iORF_27118	YPS616	SpB	1	9	ordered_Spar_2	247783	247791	-	0	3_pPar
iORF_27138	YPS616	SpB	1	9	ordered_Spar_2	247814	247822	+	0	3_pPar
iORF_27159	YPS616	SpB	0	48	ordered_Spar_2	247817	247864	-	0	5_SpeGroup
iORF_27223	YPS616	SpB	1	39	ordered_Spar_2	247865	247903	+	0	4_divergent
iORF_27232	YPS616	SpB	1	21	ordered_Spar_2	247887	247907	+	0	3_pPar
iORF_27240	YPS616	SpB	1	33	ordered_Spar_2	247917	247949	+	0	3_pPar
iORF_27270	YPS616	SpB	0	69	ordered_Spar_2	247954	248022	+	0	5_SpeGroup
iORF_27276	YPS616	SpB	1	27	ordered_Spar_2	247977	248003	-	0	4_divergent
iORF_27278	YPS616	SpB	0	18	ordered_Spar_2	247996	248013	-	0	6_polymorphic
iORF_27279	YPS616	SpB	0	21	ordered_Spar_2	248000	248020	-	0	5_SpeGroup
iORF_27281	YPS616	SpB	1	15	ordered_Spar_2	248012	248026	+	0	3_pPar
iORF_27286	YPS616	SpB	0	12	ordered_Spar_2	248019	248030	+	0	5_SpeGroup
iORF_27290	YPS616	SpB	1	168	ordered_Spar_2	248027	248194	-	5	6_polymorphic
iORF_27299	YPS616	SpB	0	70	ordered_Spar_2	248033	248102	+	5	6_polymorphic
iORF_27301	YPS616	SpB	1	111	ordered_Spar_2	248033	248143	+	5	6_polymorphic
iORF_27302	YPS616	SpB	0	127	ordered_Spar_2	248033	248159	+	5	7_ancest
iORF_27303	YPS616	SpB	0	29	ordered_Spar_2	248033	248061	+	2	5_SpeGroup
iORF_27308	YPS616	SpB	0	151	ordered_Spar_2	248044	248194	-	5	7_ancest
iORF_26612	YPS616	SpB	0	61	ordered_Spar_2	248099	248159	+	0	6_polymorphic
iORF_26614	YPS616	SpB	0	49	ordered_Spar_2	248111	248159	+	0	5_SpeGroup
iORF_27478	YPS616	SpB	1	57	ordered_Spar_2	250233	250289	-	3	3_pPar
iORF_27594	YPS616	SpB	1	18	ordered_Spar_2	250252	250269	+	0	6_polymorphic
iORF_27925	YPS616	SpB	0	9	ordered_Spar_2	250261	250269	+	0	6_polymorphic
iORF_28104	YPS616	SpB	1	12	ordered_Spar_2	250266	250277	+	0	3_pPar
iORF_27377	YPS616	SpB	1	60	ordered_Spar_2	250300	250359	-	1	6_polymorphic
iORF_27378	YPS616	SpB	1	39	ordered_Spar_2	250304	250342	+	1	3_pPar
iORF_27407	YPS616	SpB	0	39	ordered_Spar_2	250321	250359	-	0	6_polymorphic
iORF_27429	YPS616	SpB	1	54	ordered_Spar_2	250343	250396	-	0	6_polymorphic
iORF_27439	YPS616	SpB	1	66	ordered_Spar_2	250374	250439	+	0	3_pPar
iORF_27443	YPS616	SpB	0	15	ordered_Spar_2	250387	250401	-	0	5_SpeGroup
iORF_27472	YPS616	SpB	0	82	ordered_Spar_2	250493	250574	-	2	5_SpeGroup
iORF_27477	YPS616	SpB	1	60	ordered_Spar_2	250515	250574	-	2	4_divergent
iORF_27479	YPS616	SpB	1	42	ordered_Spar_2	250518	250559	+	2	4_divergent
iORF_27507	YPS616	SpB	0	12	ordered_Spar_2	250579	250590	+	0	6_polymorphic
iORF_27517	YPS616	SpB	1	57	ordered_Spar_2	250587	250643	+	0	3_pPar
iORF_27550	YPS616	SpB	0	51	ordered_Spar_2	250606	250656	-	0	5_SpeGroup
iORF_27580	YPS616	SpB	1	15	ordered_Spar_2	250656	250670	-	0	1_conserved
iORF_27581	YPS616	SpB	1	42	ordered_Spar_2	250660	250701	+	0	3_pPar
iORF_27584	YPS616	SpB	1	24	ordered_Spar_2	250674	250697	+	0	3_pPar
iORF_28023	YPS616	SpB	1	48	ordered_Spar_2	250808	250855	-	1	3_pPar
iORF_28137	YPS616	SpB	1	27	ordered_Spar_2	250876	250902	-	0	6_polymorphic
iORF_28138	YPS616	SpB	0	36	ordered_Spar_2	250876	250911	-	0	6_polymorphic
iORF_28144	YPS616	SpB	0	30	ordered_Spar_2	250886	250915	+	0	6_polymorphic
iORF_28145	YPS616	SpB	1	39	ordered_Spar_2	250886	250924	+	0	6_polymorphic
iORF_28150	YPS616	SpB	0	54	ordered_Spar_2	250893	250946	+	1	5_SpeGroup
iORF_28188	YPS616	SpB	1	12	ordered_Spar_2	250982	250993	-	0	4_divergent
iORF_28189	YPS616	SpB	0	71	ordered_Spar_2	250982	251052	-	0	5_SpeGroup
iORF_28198	YPS616	SpB	1	54	ordered_Spar_2	250999	251052	-	0	6_polymorphic
iORF_28203	YPS616	SpB	0	73	ordered_Spar_2	251006	251078	-	3	6_polymorphic
iORF_28204	YPS616	SpB	0	27	ordered_Spar_2	251008	251034	+	0	6_polymorphic
iORF_28210	YPS616	SpB	1	33	ordered_Spar_2	251046	251078	-	3	6_polymorphic
iORF_28296	YPS616	SpB	1	12	ordered_Spar_2	251153	251164	-	0	4_divergent
iORF_27381	YPS616	SpB	0	12	ordered_Spar_2	251227	251238	+	0	5_SpeGroup
iORF_27383	YPS616	SpB	1	45	ordered_Spar_2	251227	251271	+	0	4_divergent
iORF_27387	YPS616	SpB	1	33	ordered_Spar_2	251289	251321	-	0	1_conserved
iORF_27389	YPS616	SpB	1	57	ordered_Spar_2	251300	251356	-	2	6_polymorphic
iORF_27390	YPS616	SpB	0	55	ordered_Spar_2	251304	251358	+	2	4_divergent
iORF_27398	YPS616	SpB	0	13	ordered_Spar_2	251338	251350	-	2	6_polymorphic
iORF_27404	YPS616	SpB	1	39	ordered_Spar_2	251380	251418	+	2	3_pPar
iORF_27410	YPS616	SpB	0	32	ordered_Spar_2	251396	251427	+	1	5_SpeGroup
iORF_27503	YPS616	SpB	0	72	ordered_Spar_2	251753	251824	-	3	7_ancest
iORF_27504	YPS616	SpB	1	135	ordered_Spar_2	251753	251887	-	4	4_divergent
iORF_27510	YPS616	SpB	0	51	ordered_Spar_2	251799	251849	+	3	5_SpeGroup
iORF_27513	YPS616	SpB	0	9	ordered_Spar_2	251816	251824	-	0	5_SpeGroup
iORF_27514	YPS616	SpB	0	44	ordered_Spar_2	251844	251887	-	1	5_SpeGroup
iORF_27519	YPS616	SpB	0	244	ordered_Spar_2	251880	252123	-	4	6_polymorphic
iORF_27520	YPS616	SpB	0	237	ordered_Spar_2	251887	252123	-	4	5_SpeGroup
iORF_27521	YPS616	SpB	0	18	ordered_Spar_2	251893	251910	+	0	7_ancest
iORF_27522	YPS616	SpB	0	35	ordered_Spar_2	251893	251927	+	1	6_polymorphic
iORF_27523	YPS616	SpB	1	93	ordered_Spar_2	251900	251992	-	1	6_polymorphic
iORF_27524	YPS616	SpB	1	21	ordered_Spar_2	251907	251927	+	1	6_polymorphic
iORF_27526	YPS616	SpB	0	82	ordered_Spar_2	251907	251988	+	1	6_polymorphic
iORF_27527	YPS616	SpB	0	46	ordered_Spar_2	251911	251956	+	1	6_polymorphic
iORF_27530	YPS616	SpB	1	72	ordered_Spar_2	251911	251982	+	1	6_polymorphic
iORF_27545	YPS616	SpB	0	137	ordered_Spar_2	252032	252168	+	3	6_polymorphic
iORF_27546	YPS616	SpB	0	164	ordered_Spar_2	252032	252195	+	3	5_SpeGroup
iORF_27547	YPS616	SpB	1	171	ordered_Spar_2	252032	252202	+	3	6_polymorphic
iORF_27548	YPS616	SpB	0	77	ordered_Spar_2	252043	252119	-	3	6_polymorphic
iORF_27549	YPS616	SpB	1	81	ordered_Spar_2	252043	252123	-	3	6_polymorphic
iORF_27553	YPS616	SpB	1	66	ordered_Spar_2	252054	252119	-	3	6_polymorphic
iORF_27557	YPS616	SpB	0	176	ordered_Spar_2	252098	252273	-	1	5_SpeGroup
iORF_27560	YPS616	SpB	1	201	ordered_Spar_2	252156	252356	-	2	6_polymorphic
iORF_27561	YPS616	SpB	0	92	ordered_Spar_2	252182	252273	-	1	6_polymorphic
iORF_27562	YPS616	SpB	1	75	ordered_Spar_2	252199	252273	-	1	6_polymorphic
iORF_27563	YPS616	SpB	0	128	ordered_Spar_2	252199	252326	-	1	6_polymorphic
iORF_27564	YPS616	SpB	0	158	ordered_Spar_2	252199	252356	-	2	6_polymorphic
iORF_27565	YPS616	SpB	1	24	ordered_Spar_2	252220	252243	+	1	6_polymorphic
iORF_27566	YPS616	SpB	0	47	ordered_Spar_2	252220	252266	+	1	6_polymorphic
iORF_27568	YPS616	SpB	1	57	ordered_Spar_2	252288	252344	+	1	4_divergent
iORF_27569	YPS616	SpB	0	45	ordered_Spar_2	252300	252344	+	1	5_SpeGroup
iORF_27572	YPS616	SpB	1	33	ordered_Spar_2	252337	252369	-	1	3_pPar
iORF_27722	YPS616	SpB	0	109	ordered_Spar_2	252946	253054	-	19	5_SpeGroup
iORF_27728	YPS616	SpB	0	99	ordered_Spar_2	252956	253054	-	14	6_polymorphic
iORF_27729	YPS616	SpB	0	103	ordered_Spar_2	252956	253058	-	14	5_SpeGroup
iORF_27754	YPS616	SpB	1	84	ordered_Spar_2	252975	253058	-	3	4_divergent
iORF_27772	YPS616	SpB	1	27	ordered_Spar_2	253006	253032	-	0	3_pPar
iORF_27778	YPS616	SpB	1	27	ordered_Spar_2	253008	253034	+	0	3_pPar
iORF_27784	YPS616	SpB	1	39	ordered_Spar_2	253016	253054	-	1	6_polymorphic
iORF_27786	YPS616	SpB	0	9	ordered_Spar_2	253018	253026	+	0	6_polymorphic
iORF_27816	YPS616	SpB	1	39	ordered_Spar_2	253057	253095	+	0	1_conserved
iORF_27828	YPS616	SpB	0	37	ordered_Spar_2	253081	253117	-	0	7_ancest
iORF_27829	YPS616	SpB	1	51	ordered_Spar_2	253081	253131	-	0	4_divergent
iORF_27831	YPS616	SpB	1	33	ordered_Spar_2	253085	253117	-	0	4_divergent
iORF_27832	YPS616	SpB	0	47	ordered_Spar_2	253085	253131	-	0	5_SpeGroup
iORF_27836	YPS616	SpB	0	26	ordered_Spar_2	253092	253117	-	0	5_SpeGroup
iORF_27851	YPS616	SpB	0	27	ordered_Spar_2	253116	253142	+	0	5_SpeGroup
iORF_28757	YPS616	SpB	1	75	ordered_Spar_2	256223	256297	+	4	4_divergent
iORF_28759	YPS616	SpB	0	184	ordered_Spar_2	256223	256406	+	7	5_SpeGroup
iORF_28775	YPS616	SpB	1	63	ordered_Spar_2	256271	256333	-	4	6_polymorphic
iORF_28788	YPS616	SpB	0	46	ordered_Spar_2	256312	256357	-	2	6_polymorphic
iORF_29473	YPS616	SpB	1	12	ordered_Spar_2	258332	258343	+	0	1_conserved
iORF_29504	YPS616	SpB	1	42	ordered_Spar_2	258518	258559	+	0	3_pPar
iORF_29510	YPS616	SpB	1	27	ordered_Spar_2	258565	258591	-	0	3_pPar
iORF_29524	YPS616	SpB	0	18	ordered_Spar_2	258607	258624	-	0	5_SpeGroup
iORF_29527	YPS616	SpB	1	51	ordered_Spar_2	258637	258687	-	0	4_divergent
iORF_29528	YPS616	SpB	1	21	ordered_Spar_2	258654	258674	-	0	3_pPar
iORF_29530	YPS616	SpB	1	51	ordered_Spar_2	258659	258709	-	0	3_pPar
iORF_29532	YPS616	SpB	1	75	ordered_Spar_2	258673	258747	+	0	3_pPar
iORF_29540	YPS616	SpB	0	24	ordered_Spar_2	258686	258709	-	0	7_ancest
iORF_29544	YPS616	SpB	1	24	ordered_Spar_2	258696	258719	-	0	6_polymorphic
iORF_29545	YPS616	SpB	1	36	ordered_Spar_2	258751	258786	+	0	6_polymorphic
iORF_29547	YPS616	SpB	1	27	ordered_Spar_2	258757	258783	-	0	6_polymorphic
iORF_29548	YPS616	SpB	0	24	ordered_Spar_2	258760	258783	-	0	5_SpeGroup
iORF_29549	YPS616	SpB	0	21	ordered_Spar_2	258774	258794	+	0	5_SpeGroup
iORF_29550	YPS616	SpB	1	111	ordered_Spar_2	258798	258908	+	0	1_conserved
iORF_29553	YPS616	SpB	1	102	ordered_Spar_2	258872	258973	-	4	6_polymorphic
iORF_29560	YPS616	SpB	0	71	ordered_Spar_2	258903	258973	-	4	6_polymorphic
iORF_29563	YPS616	SpB	0	86	ordered_Spar_2	258913	258998	+	4	6_polymorphic
iORF_29567	YPS616	SpB	0	43	ordered_Spar_2	258931	258973	-	4	5_SpeGroup
iORF_29569	YPS616	SpB	1	60	ordered_Spar_2	258960	259019	-	0	4_divergent
iORF_29571	YPS616	SpB	0	24	ordered_Spar_2	258996	259019	-	0	5_SpeGroup
iORF_29806	YPS616	SpB	0	121	ordered_Spar_2	259468	259588	-	8	6_polymorphic
iORF_29601	YPS616	SpB	1	63	ordered_Spar_2	259486	259548	-	8	3_pPar
iORF_29603	YPS616	SpB	0	81	ordered_Spar_2	259508	259588	-	4	5_SpeGroup
iORF_29604	YPS616	SpB	1	12	ordered_Spar_2	259513	259524	+	0	6_polymorphic
iORF_29605	YPS616	SpB	1	57	ordered_Spar_2	259527	259583	+	4	3_pPar
iORF_29615	YPS616	SpB	0	47	ordered_Spar_2	259597	259643	+	1	5_SpeGroup
iORF_29646	YPS616	SpB	1	9	ordered_Spar_2	259649	259657	+	0	3_pPar
iORF_30079	YPS616	SpB	1	126	ordered_Spar_2	262452	262577	-	1	4_divergent
iORF_30265	YPS616	SpB	0	82	ordered_Spar_2	262496	262577	-	0	5_SpeGroup
iORF_30315	YPS616	SpB	0	70	ordered_Spar_2	262504	262573	+	0	5_SpeGroup
iORF_30316	YPS616	SpB	1	87	ordered_Spar_2	262504	262590	+	0	5_SpeGroup
iORF_30267	YPS616	SpB	0	27	ordered_Spar_2	262990	263016	+	1	5_SpeGroup
iORF_30270	YPS616	SpB	0	24	ordered_Spar_2	263000	263023	-	1	5_SpeGroup
iORF_30274	YPS616	SpB	1	24	ordered_Spar_2	263005	263028	-	0	3_pPar
iORF_30286	YPS616	SpB	1	27	ordered_Spar_2	263028	263054	-	0	3_pPar
iORF_30324	YPS616	SpB	1	9	ordered_Spar_2	263071	263079	-	0	5_SpeGroup
iORF_30679	YPS616	SpB	0	20	ordered_Spar_2	264314	264333	-	1	5_SpeGroup
iORF_30725	YPS616	SpB	1	12	ordered_Spar_2	264322	264333	-	1	5_SpeGroup
iORF_30768	YPS616	SpB	0	78	ordered_Spar_2	264332	264409	+	8	5_SpeGroup
iORF_30790	YPS616	SpB	1	69	ordered_Spar_2	264341	264409	+	8	4_divergent
iORF_30793	YPS616	SpB	0	18	ordered_Spar_2	264346	264363	-	0	4_divergent
iORF_30730	YPS616	SpB	1	27	ordered_Spar_2	264526	264552	+	0	3_pPar
iORF_30734	YPS616	SpB	1	78	ordered_Spar_2	264533	264610	+	0	3_pPar
iORF_30739	YPS616	SpB	1	54	ordered_Spar_2	264552	264605	+	0	3_pPar
iORF_30756	YPS616	SpB	1	18	ordered_Spar_2	264619	264636	+	0	5_SpeGroup
iORF_30757	YPS616	SpB	0	69	ordered_Spar_2	264619	264687	+	0	4_divergent
iORF_30761	YPS616	SpB	1	30	ordered_Spar_2	264623	264652	+	0	3_pPar
iORF_30767	YPS616	SpB	1	30	ordered_Spar_2	264629	264658	-	0	3_pPar
iORF_30769	YPS616	SpB	0	165	ordered_Spar_2	264633	264797	-	11	5_SpeGroup
iORF_30783	YPS616	SpB	0	102	ordered_Spar_2	264706	264807	+	11	4_divergent
iORF_30787	YPS616	SpB	1	99	ordered_Spar_2	264709	264807	+	11	5_SpeGroup
iORF_30788	YPS616	SpB	1	12	ordered_Spar_2	264715	264726	-	0	5_SpeGroup
iORF_30795	YPS616	SpB	1	30	ordered_Spar_2	264768	264797	-	2	4_divergent
iORF_30798	YPS616	SpB	1	147	ordered_Spar_2	264785	264931	-	5	4_divergent
iORF_30806	YPS616	SpB	0	130	ordered_Spar_2	264802	264931	-	5	5_SpeGroup
iORF_30831	YPS616	SpB	1	42	ordered_Spar_2	264895	264936	-	2	4_divergent
iORF_30832	YPS616	SpB	1	42	ordered_Spar_2	264897	264938	+	2	3_pPar
iORF_30836	YPS616	SpB	1	9	ordered_Spar_2	264935	264943	+	0	3_pPar
iORF_30841	YPS616	SpB	1	15	ordered_Spar_2	264960	264974	+	0	4_divergent
iORF_30842	YPS616	SpB	0	33	ordered_Spar_2	264960	264992	+	0	5_SpeGroup
iORF_30850	YPS616	SpB	1	30	ordered_Spar_2	264994	265023	+	1	4_divergent
iORF_31313	YPS616	SpB	1	102	ordered_Spar_2	267130	267231	+	0	4_divergent
iORF_31316	YPS616	SpB	0	121	ordered_Spar_2	267130	267250	+	0	5_SpeGroup
iORF_30981	YPS616	SpB	1	84	ordered_Spar_2	267142	267225	-	0	4_divergent
iORF_31340	YPS616	SpB	0	66	ordered_Spar_2	267166	267231	+	0	4_divergent
iORF_31415	YPS616	SpB	0	341	ordered_Spar_2	267194	267534	-	4	5_SpeGroup
iORF_30966	YPS616	SpB	1	9	ordered_Spar_2	267242	267250	+	0	6_polymorphic
iORF_30972	YPS616	SpB	1	24	ordered_Spar_2	267253	267276	+	0	4_divergent
iORF_30982	YPS616	SpB	0	208	ordered_Spar_2	267295	267502	+	4	5_SpeGroup
iORF_30983	YPS616	SpB	1	222	ordered_Spar_2	267295	267516	+	4	4_divergent
iORF_30985	YPS616	SpB	1	222	ordered_Spar_2	267315	267536	-	3	6_polymorphic
iORF_30986	YPS616	SpB	0	303	ordered_Spar_2	267315	267617	-	5	6_polymorphic
iORF_31311	YPS616	SpB	1	33	ordered_Spar_2	267434	267466	+	0	1_conserved
iORF_31335	YPS616	SpB	0	24	ordered_Spar_2	267493	267516	+	0	5_SpeGroup
iORF_31360	YPS616	SpB	1	24	ordered_Spar_2	267547	267570	-	0	1_conserved
iORF_31363	YPS616	SpB	0	63	ordered_Spar_2	267555	267617	-	2	5_SpeGroup
iORF_31367	YPS616	SpB	0	54	ordered_Spar_2	267564	267617	-	2	5_SpeGroup
iORF_31371	YPS616	SpB	1	60	ordered_Spar_2	267571	267630	+	2	6_polymorphic
iORF_31372	YPS616	SpB	0	89	ordered_Spar_2	267571	267659	+	2	6_polymorphic
iORF_31377	YPS616	SpB	0	32	ordered_Spar_2	267586	267617	-	2	6_polymorphic
iORF_31381	YPS616	SpB	0	78	ordered_Spar_2	267614	267691	-	0	4_divergent
iORF_31383	YPS616	SpB	1	30	ordered_Spar_2	267630	267659	+	0	6_polymorphic
iORF_31384	YPS616	SpB	1	30	ordered_Spar_2	267645	267674	-	0	4_divergent
iORF_31398	YPS616	SpB	1	36	ordered_Spar_2	267733	267768	-	0	4_divergent
iORF_31401	YPS616	SpB	0	27	ordered_Spar_2	267735	267761	+	0	4_divergent
iORF_31411	YPS616	SpB	1	33	ordered_Spar_2	267769	267801	-	0	4_divergent
iORF_31968	YPS616	SpB	1	84	ordered_Spar_2	269410	269493	+	1	5_SpeGroup
iORF_32039	YPS616	SpB	0	78	ordered_Spar_2	269421	269498	-	1	4_divergent
iORF_32248	YPS616	SpB	1	60	ordered_Spar_2	269439	269498	-	1	4_divergent
iORF_32258	YPS616	SpB	0	27	ordered_Spar_2	269439	269465	-	0	5_SpeGroup
iORF_32275	YPS616	SpB	1	15	ordered_Spar_2	269441	269455	+	0	3_pPar
iORF_32352	YPS616	SpB	0	116	ordered_Spar_2	269447	269562	-	9	5_SpeGroup
iORF_32534	YPS616	SpB	0	24	ordered_Spar_2	269470	269493	+	1	5_SpeGroup
iORF_32535	YPS616	SpB	0	59	ordered_Spar_2	269470	269528	+	9	5_SpeGroup
iORF_31856	YPS616	SpB	1	18	ordered_Spar_2	269501	269518	+	0	3_pPar
iORF_31877	YPS616	SpB	0	21	ordered_Spar_2	269522	269542	+	0	6_polymorphic
iORF_31882	YPS616	SpB	1	15	ordered_Spar_2	269528	269542	+	0	6_polymorphic
iORF_31894	YPS616	SpB	0	55	ordered_Spar_2	269549	269603	-	0	5_SpeGroup
iORF_31903	YPS616	SpB	1	60	ordered_Spar_2	269590	269649	-	0	6_polymorphic
iORF_31921	YPS616	SpB	1	24	ordered_Spar_2	269612	269635	-	0	3_pPar
iORF_31932	YPS616	SpB	0	28	ordered_Spar_2	269622	269649	-	0	6_polymorphic
iORF_31933	YPS616	SpB	0	142	ordered_Spar_2	269622	269763	-	15	5_SpeGroup
iORF_31954	YPS616	SpB	0	62	ordered_Spar_2	269637	269698	-	1	7_ancest
iORF_31957	YPS616	SpB	1	30	ordered_Spar_2	269639	269668	+	0	3_pPar
iORF_31980	YPS616	SpB	0	29	ordered_Spar_2	269657	269685	-	1	5_SpeGroup
iORF_31982	YPS616	SpB	1	24	ordered_Spar_2	269662	269685	-	1	4_divergent
iORF_31989	YPS616	SpB	0	119	ordered_Spar_2	269686	269804	+	14	5_SpeGroup
iORF_31990	YPS616	SpB	0	123	ordered_Spar_2	269686	269808	+	14	7_ancest
iORF_32029	YPS616	SpB	0	48	ordered_Spar_2	269716	269763	+	2	6_polymorphic
iORF_32030	YPS616	SpB	1	93	ordered_Spar_2	269716	269808	+	2	6_polymorphic
iORF_32032	YPS616	SpB	1	12	ordered_Spar_2	269721	269732	+	1	5_SpeGroup
iORF_32276	YPS616	SpB	1	15	ordered_Spar_2	269909	269923	+	0	3_pPar
iORF_32282	YPS616	SpB	1	99	ordered_Spar_2	269915	270013	-	0	4_divergent
iORF_32288	YPS616	SpB	0	178	ordered_Spar_2	269931	270108	-	0	6_polymorphic
iORF_32338	YPS616	SpB	0	78	ordered_Spar_2	269936	270013	-	0	4_divergent
iORF_32349	YPS616	SpB	0	157	ordered_Spar_2	269952	270108	-	0	5_SpeGroup
iORF_32360	YPS616	SpB	1	78	ordered_Spar_2	269972	270049	+	0	6_polymorphic
iORF_32388	YPS616	SpB	1	69	ordered_Spar_2	269995	270063	-	0	3_pPar
iORF_32389	YPS616	SpB	0	114	ordered_Spar_2	269995	270108	-	0	7_ancest
iORF_32433	YPS616	SpB	0	40	ordered_Spar_2	270046	270085	+	0	6_polymorphic
iORF_32435	YPS616	SpB	1	102	ordered_Spar_2	270046	270147	+	0	6_polymorphic
iORF_32444	YPS616	SpB	1	93	ordered_Spar_2	270053	270145	-	0	6_polymorphic
iORF_32455	YPS616	SpB	1	45	ordered_Spar_2	270064	270108	-	0	6_polymorphic
iORF_32456	YPS616	SpB	0	82	ordered_Spar_2	270064	270145	-	0	6_polymorphic
iORF_32474	YPS616	SpB	0	9	ordered_Spar_2	270093	270101	-	0	4_divergent
iORF_32650	YPS616	SpB	1	18	ordered_Spar_2	272080	272097	-	0	1_conserved
iORF_32770	YPS616	SpB	1	30	ordered_Spar_2	272097	272126	-	0	3_pPar
iORF_32957	YPS616	SpB	1	96	ordered_Spar_2	272125	272220	+	0	3_pPar
iORF_32996	YPS616	SpB	1	51	ordered_Spar_2	272132	272182	+	0	4_divergent
iORF_33092	YPS616	SpB	1	57	ordered_Spar_2	272154	272210	-	0	3_pPar
iORF_32578	YPS616	SpB	1	18	ordered_Spar_2	272168	272185	-	0	1_conserved
iORF_32651	YPS616	SpB	1	9	ordered_Spar_2	272191	272199	-	0	3_pPar
iORF_32662	YPS616	SpB	1	18	ordered_Spar_2	272200	272217	-	0	3_pPar
iORF_32673	YPS616	SpB	0	42	ordered_Spar_2	272207	272248	-	0	5_SpeGroup
iORF_32676	YPS616	SpB	1	39	ordered_Spar_2	272210	272248	-	0	5_SpeGroup
iORF_32755	YPS616	SpB	1	51	ordered_Spar_2	272301	272351	-	2	4_divergent
iORF_32758	YPS616	SpB	1	105	ordered_Spar_2	272305	272409	+	2	6_polymorphic
iORF_32763	YPS616	SpB	0	84	ordered_Spar_2	272326	272409	+	0	6_polymorphic
iORF_32764	YPS616	SpB	0	18	ordered_Spar_2	272328	272345	+	0	5_SpeGroup
iORF_32768	YPS616	SpB	0	18	ordered_Spar_2	272334	272351	-	0	5_SpeGroup
iORF_32771	YPS616	SpB	0	12	ordered_Spar_2	272360	272371	+	0	5_SpeGroup
iORF_32772	YPS616	SpB	1	9	ordered_Spar_2	272363	272371	+	0	4_divergent
iORF_32776	YPS616	SpB	0	42	ordered_Spar_2	272368	272409	+	0	5_SpeGroup
iORF_32782	YPS616	SpB	0	42	ordered_Spar_2	272378	272419	-	0	5_SpeGroup
iORF_32806	YPS616	SpB	0	18	ordered_Spar_2	272398	272415	-	0	5_SpeGroup
iORF_33229	YPS616	SpB	0	51	ordered_Spar_2	273001	273051	+	0	4_divergent
iORF_33233	YPS616	SpB	1	39	ordered_Spar_2	273006	273044	+	0	3_pPar
iORF_33222	YPS616	SpB	1	33	ordered_Spar_2	273106	273138	-	2	3_pPar
iORF_33736	YPS616	SpB	1	63	ordered_Spar_2	276689	276751	+	1	3_pPar
iORF_33791	YPS616	SpB	1	66	ordered_Spar_2	276697	276762	+	0	4_divergent
iORF_33792	YPS616	SpB	0	108	ordered_Spar_2	276697	276804	+	0	5_SpeGroup
iORF_33610	YPS616	SpB	0	18	ordered_Spar_2	276762	276779	+	0	5_SpeGroup
iORF_33689	YPS616	SpB	0	60	ordered_Spar_2	276930	276989	+	1	6_polymorphic
iORF_33725	YPS616	SpB	1	30	ordered_Spar_2	277015	277044	+	1	6_polymorphic
iORF_33804	YPS616	SpB	0	27	ordered_Spar_2	277166	277192	+	0	4_divergent
iORF_33806	YPS616	SpB	1	57	ordered_Spar_2	277171	277227	+	0	6_polymorphic
iORF_33807	YPS616	SpB	0	51	ordered_Spar_2	277175	277225	-	0	5_SpeGroup
iORF_33809	YPS616	SpB	0	19	ordered_Spar_2	277207	277225	-	0	5_SpeGroup
iORF_33819	YPS616	SpB	0	159	ordered_Spar_2	277274	277432	-	0	4_divergent
iORF_33820	YPS616	SpB	1	198	ordered_Spar_2	277274	277471	-	1	5_SpeGroup
iORF_33822	YPS616	SpB	1	18	ordered_Spar_2	277299	277316	-	0	3_pPar
iORF_33838	YPS616	SpB	1	15	ordered_Spar_2	277371	277385	+	0	3_pPar
iORF_33850	YPS616	SpB	0	35	ordered_Spar_2	277437	277471	-	1	5_SpeGroup
iORF_33851	YPS616	SpB	0	26	ordered_Spar_2	277446	277471	-	1	5_SpeGroup
iORF_33875	YPS616	SpB	1	15	ordered_Spar_2	277544	277558	+	0	3_pPar
iORF_33880	YPS616	SpB	1	63	ordered_Spar_2	277561	277623	-	0	3_pPar
iORF_33882	YPS616	SpB	1	180	ordered_Spar_2	277574	277753	+	0	4_divergent
iORF_33883	YPS616	SpB	0	196	ordered_Spar_2	277574	277769	+	0	5_SpeGroup
iORF_33885	YPS616	SpB	1	9	ordered_Spar_2	277578	277586	+	0	3_pPar
iORF_33604	YPS616	SpB	0	78	ordered_Spar_2	277665	277742	-	0	6_polymorphic
iORF_33605	YPS616	SpB	1	33	ordered_Spar_2	277670	277702	-	0	3_pPar
iORF_33667	YPS616	SpB	1	27	ordered_Spar_2	278188	278214	+	1	4_divergent
iORF_33669	YPS616	SpB	0	15	ordered_Spar_2	278207	278221	+	0	5_SpeGroup
iORF_33670	YPS616	SpB	1	18	ordered_Spar_2	278252	278269	-	0	4_divergent
iORF_34216	YPS616	SpB	0	76	ordered_Spar_2	279243	279318	-	13	5_SpeGroup
iORF_34219	YPS616	SpB	1	18	ordered_Spar_2	279243	279260	-	0	4_divergent
iORF_34036	YPS616	SpB	0	29	ordered_Spar_2	279312	279340	+	1	4_divergent
iORF_34037	YPS616	SpB	0	39	ordered_Spar_2	279312	279350	+	1	5_SpeGroup
iORF_34044	YPS616	SpB	1	24	ordered_Spar_2	279317	279340	+	0	6_polymorphic
iORF_34072	YPS616	SpB	1	12	ordered_Spar_2	279361	279372	+	0	1_conserved
iORF_34187	YPS616	SpB	0	49	ordered_Spar_2	279433	279481	+	0	4_divergent
iORF_34887	YPS616	SpB	1	12	ordered_Spar_2	280785	280796	+	0	3_pPar
iORF_34909	YPS616	SpB	1	18	ordered_Spar_2	280821	280838	+	0	1_conserved
iORF_34921	YPS616	SpB	0	29	ordered_Spar_2	280885	280913	+	1	6_polymorphic
iORF_34950	YPS616	SpB	0	63	ordered_Spar_2	280959	281021	-	0	5_SpeGroup
iORF_34951	YPS616	SpB	1	138	ordered_Spar_2	280963	281100	-	2	3_pPar
iORF_34953	YPS616	SpB	1	30	ordered_Spar_2	280980	281009	+	0	3_pPar
iORF_34965	YPS616	SpB	0	9	ordered_Spar_2	281025	281033	+	0	5_SpeGroup
iORF_34966	YPS616	SpB	1	9	ordered_Spar_2	281039	281047	+	0	4_divergent
iORF_34968	YPS616	SpB	0	222	ordered_Spar_2	281039	281260	+	5	5_SpeGroup
iORF_34976	YPS616	SpB	0	15	ordered_Spar_2	281079	281093	-	0	5_SpeGroup
iORF_34990	YPS616	SpB	0	23	ordered_Spar_2	281136	281158	-	1	5_SpeGroup
iORF_34992	YPS616	SpB	0	69	ordered_Spar_2	281146	281214	-	0	7_ancest
iORF_34993	YPS616	SpB	1	75	ordered_Spar_2	281146	281220	-	0	5_SpeGroup
iORF_34994	YPS616	SpB	0	90	ordered_Spar_2	281146	281235	-	0	5_SpeGroup
iORF_34995	YPS616	SpB	0	57	ordered_Spar_2	281158	281214	-	0	5_SpeGroup
iORF_35005	YPS616	SpB	1	42	ordered_Spar_2	281219	281260	+	0	4_divergent
iORF_35011	YPS616	SpB	1	18	ordered_Spar_2	281265	281282	+	0	1_conserved
iORF_35012	YPS616	SpB	1	45	ordered_Spar_2	281269	281313	-	1	5_SpeGroup
iORF_35028	YPS616	SpB	0	59	ordered_Spar_2	281287	281345	+	8	5_SpeGroup
iORF_35029	YPS616	SpB	0	60	ordered_Spar_2	281287	281346	+	8	5_SpeGroup
iORF_35099	YPS616	SpB	1	21	ordered_Spar_2	281528	281548	+	0	3_pPar
iORF_35105	YPS616	SpB	1	9	ordered_Spar_2	281545	281553	-	0	4_divergent
iORF_34886	YPS616	SpB	1	9	ordered_Spar_2	281575	281583	+	0	1_conserved
iORF_36838	YPS616	SpB	1	27	ordered_Spar_2	286471	286497	+	0	6_polymorphic
iORF_36529	YPS616	SpB	0	18	ordered_Spar_2	286473	286490	+	0	5_SpeGroup
iORF_36617	YPS616	SpB	1	72	ordered_Spar_2	286494	286565	+	0	5_SpeGroup
iORF_36618	YPS616	SpB	0	87	ordered_Spar_2	286494	286580	+	0	4_divergent
iORF_36862	YPS616	SpB	1	36	ordered_Spar_2	286552	286587	-	1	3_pPar
iORF_36531	YPS616	SpB	1	111	ordered_Spar_2	286573	286683	+	1	6_polymorphic
iORF_36533	YPS616	SpB	0	188	ordered_Spar_2	286573	286760	+	1	6_polymorphic
iORF_36551	YPS616	SpB	0	128	ordered_Spar_2	286586	286713	+	0	6_polymorphic
iORF_36552	YPS616	SpB	1	138	ordered_Spar_2	286586	286723	+	0	6_polymorphic
iORF_36559	YPS616	SpB	1	36	ordered_Spar_2	286593	286628	-	0	1_conserved
iORF_36581	YPS616	SpB	0	9	ordered_Spar_2	286625	286633	-	0	6_polymorphic
iORF_36582	YPS616	SpB	0	57	ordered_Spar_2	286625	286681	-	0	5_SpeGroup
iORF_36583	YPS616	SpB	1	189	ordered_Spar_2	286625	286813	-	2	6_polymorphic
iORF_36592	YPS616	SpB	0	140	ordered_Spar_2	286674	286813	-	2	6_polymorphic
iORF_36599	YPS616	SpB	0	101	ordered_Spar_2	286683	286783	+	1	5_SpeGroup
iORF_36612	YPS616	SpB	0	74	ordered_Spar_2	286740	286813	-	2	5_SpeGroup
iORF_36616	YPS616	SpB	1	24	ordered_Spar_2	286760	286783	+	1	4_divergent
iORF_36628	YPS616	SpB	1	36	ordered_Spar_2	286791	286826	-	1	3_pPar
iORF_36636	YPS616	SpB	0	43	ordered_Spar_2	286812	286854	+	1	5_SpeGroup
iORF_36637	YPS616	SpB	0	63	ordered_Spar_2	286812	286874	+	1	6_polymorphic
iORF_36641	YPS616	SpB	1	48	ordered_Spar_2	286827	286874	+	0	6_polymorphic
iORF_36643	YPS616	SpB	1	45	ordered_Spar_2	286847	286891	+	0	3_pPar
iORF_36661	YPS616	SpB	1	33	ordered_Spar_2	286920	286952	+	1	4_divergent
iORF_36666	YPS616	SpB	0	11	ordered_Spar_2	286940	286950	+	1	5_SpeGroup
iORF_37337	YPS616	SpB	0	39	ordered_Spar_2	290404	290442	+	0	5_SpeGroup
iORF_37339	YPS616	SpB	1	27	ordered_Spar_2	290436	290462	+	0	6_polymorphic
iORF_37347	YPS616	SpB	0	18	ordered_Spar_2	290446	290463	+	0	6_polymorphic
iORF_37348	YPS616	SpB	1	66	ordered_Spar_2	290446	290511	+	1	6_polymorphic
iORF_37352	YPS616	SpB	0	27	ordered_Spar_2	290465	290491	-	1	7_ancest
iORF_37354	YPS616	SpB	0	24	ordered_Spar_2	290480	290503	+	0	5_SpeGroup
iORF_37361	YPS616	SpB	0	12	ordered_Spar_2	290500	290511	+	0	6_polymorphic
iORF_37363	YPS616	SpB	1	81	ordered_Spar_2	290514	290594	+	14	5_SpeGroup
iORF_37371	YPS616	SpB	1	18	ordered_Spar_2	290539	290556	-	0	1_conserved
iORF_37402	YPS616	SpB	1	36	ordered_Spar_2	290931	290966	-	0	4_divergent
iORF_37403	YPS616	SpB	0	21	ordered_Spar_2	290946	290966	-	0	5_SpeGroup
iORF_37404	YPS616	SpB	1	63	ordered_Spar_2	290960	291022	-	0	4_divergent
iORF_38070	YPS616	SpB	1	15	ordered_Spar_2	293836	293850	+	0	1_conserved
iORF_38210	YPS616	SpB	1	24	ordered_Spar_2	293865	293888	-	0	1_conserved
iORF_38211	YPS616	SpB	1	27	ordered_Spar_2	293872	293898	-	0	1_conserved
iORF_38380	YPS616	SpB	1	48	ordered_Spar_2	293887	293934	+	0	3_pPar
iORF_37993	YPS616	SpB	1	54	ordered_Spar_2	293903	293956	-	0	1_conserved
iORF_38031	YPS616	SpB	1	9	ordered_Spar_2	293967	293975	+	0	4_divergent
iORF_38921	YPS616	SpB	0	9	ordered_Spar_2	295165	295173	-	0	6_polymorphic
iORF_38522	YPS616	SpB	1	93	ordered_Spar_2	295258	295350	-	1	4_divergent
iORF_38523	YPS616	SpB	0	106	ordered_Spar_2	295258	295363	-	1	7_ancest
iORF_38574	YPS616	SpB	0	62	ordered_Spar_2	295308	295369	+	0	5_SpeGroup
iORF_38586	YPS616	SpB	1	45	ordered_Spar_2	295319	295363	-	0	6_polymorphic
iORF_40554	YPS616	SpB	1	72	ordered_Spar_2	299451	299522	-	0	5_SpeGroup
iORF_40942	YPS616	SpB	0	50	ordered_Spar_2	300597	300646	-	9	5_SpeGroup
iORF_40971	YPS616	SpB	0	121	ordered_Spar_2	300605	300725	+	1	6_polymorphic
iORF_40972	YPS616	SpB	0	153	ordered_Spar_2	300605	300757	+	3	5_SpeGroup
iORF_40973	YPS616	SpB	1	159	ordered_Spar_2	300605	300763	+	3	6_polymorphic
iORF_40974	YPS616	SpB	0	165	ordered_Spar_2	300605	300769	+	3	7_ancest
iORF_41025	YPS616	SpB	0	36	ordered_Spar_2	300611	300646	-	0	5_SpeGroup
iORF_41035	YPS616	SpB	0	70	ordered_Spar_2	300618	300687	+	1	6_polymorphic
iORF_41037	YPS616	SpB	1	108	ordered_Spar_2	300618	300725	+	1	6_polymorphic
iORF_41038	YPS616	SpB	0	152	ordered_Spar_2	300618	300769	+	3	5_SpeGroup
iORF_41132	YPS616	SpB	1	39	ordered_Spar_2	300646	300684	-	1	6_polymorphic
iORF_40908	YPS616	SpB	0	26	ordered_Spar_2	300659	300684	-	1	5_SpeGroup
iORF_40909	YPS616	SpB	0	72	ordered_Spar_2	300750	300821	-	1	5_SpeGroup
iORF_40923	YPS616	SpB	0	9	ordered_Spar_2	300773	300781	+	1	5_SpeGroup
iORF_40927	YPS616	SpB	1	39	ordered_Spar_2	300783	300821	-	0	4_divergent
iORF_40929	YPS616	SpB	1	57	ordered_Spar_2	300791	300847	-	1	3_pPar
iORF_40934	YPS616	SpB	0	114	ordered_Spar_2	300815	300928	+	1	5_SpeGroup
iORF_40935	YPS616	SpB	1	120	ordered_Spar_2	300815	300934	+	2	5_SpeGroup
iORF_40940	YPS616	SpB	1	102	ordered_Spar_2	300885	300986	+	2	4_divergent
iORF_40941	YPS616	SpB	0	110	ordered_Spar_2	300885	300994	+	4	5_SpeGroup
iORF_40943	YPS616	SpB	1	12	ordered_Spar_2	300896	300907	-	0	4_divergent
iORF_40952	YPS616	SpB	1	39	ordered_Spar_2	300952	300990	-	3	3_pPar
iORF_41192	YPS616	SpB	1	9	ordered_Spar_2	303908	303916	-	0	4_divergent
iORF_41749	YPS616	SpB	0	88	ordered_Spar_2	303948	304035	-	0	5_SpeGroup
iORF_41750	YPS616	SpB	1	120	ordered_Spar_2	303948	304067	-	0	4_divergent
iORF_41981	YPS616	SpB	1	18	ordered_Spar_2	303955	303972	+	0	3_pPar
iORF_42155	YPS616	SpB	0	94	ordered_Spar_2	303974	304067	-	0	5_SpeGroup
iORF_42156	YPS616	SpB	0	9	ordered_Spar_2	303974	303982	-	0	6_polymorphic
iORF_41180	YPS616	SpB	1	27	ordered_Spar_2	304009	304035	-	0	4_divergent
iORF_41186	YPS616	SpB	1	24	ordered_Spar_2	304039	304062	-	0	3_pPar
iORF_41311	YPS616	SpB	1	48	ordered_Spar_2	304107	304154	-	0	6_polymorphic
iORF_41417	YPS616	SpB	0	12	ordered_Spar_2	304160	304171	-	0	6_polymorphic
iORF_41422	YPS616	SpB	1	48	ordered_Spar_2	304165	304212	-	8	4_divergent
iORF_41451	YPS616	SpB	0	80	ordered_Spar_2	304179	304258	-	0	6_polymorphic
iORF_41657	YPS616	SpB	1	30	ordered_Spar_2	304229	304258	-	0	6_polymorphic
iORF_41663	YPS616	SpB	0	16	ordered_Spar_2	304237	304252	+	0	6_polymorphic
iORF_41690	YPS616	SpB	1	21	ordered_Spar_2	304275	304295	-	1	6_polymorphic
iORF_41695	YPS616	SpB	1	42	ordered_Spar_2	304277	304318	+	1	5_SpeGroup
iORF_41715	YPS616	SpB	0	14	ordered_Spar_2	304391	304404	-	1	5_SpeGroup
iORF_41727	YPS616	SpB	1	39	ordered_Spar_2	304405	304443	+	0	3_pPar
iORF_41747	YPS616	SpB	0	18	ordered_Spar_2	304433	304450	-	0	5_SpeGroup
iORF_41858	YPS616	SpB	0	40	ordered_Spar_2	304483	304522	+	2	4_divergent
iORF_41859	YPS616	SpB	1	78	ordered_Spar_2	304483	304560	+	2	5_SpeGroup
iORF_41989	YPS616	SpB	0	12	ordered_Spar_2	304549	304560	+	0	6_polymorphic
iORF_41991	YPS616	SpB	1	15	ordered_Spar_2	304553	304567	-	0	4_divergent
iORF_41992	YPS616	SpB	0	102	ordered_Spar_2	304553	304654	-	2	5_SpeGroup
iORF_42011	YPS616	SpB	1	87	ordered_Spar_2	304568	304654	-	2	5_SpeGroup
iORF_42492	YPS616	SpB	1	27	ordered_Spar_2	305634	305660	-	0	1_conserved
iORF_42595	YPS616	SpB	1	21	ordered_Spar_2	305659	305679	+	0	1_conserved
iORF_42717	YPS616	SpB	1	39	ordered_Spar_2	305679	305717	+	0	3_pPar
iORF_42455	YPS616	SpB	1	9	ordered_Spar_2	305773	305781	-	0	1_conserved
iORF_42460	YPS616	SpB	1	48	ordered_Spar_2	305784	305831	-	2	3_pPar
iORF_42479	YPS616	SpB	0	15	ordered_Spar_2	305838	305852	-	0	6_polymorphic
iORF_42480	YPS616	SpB	1	168	ordered_Spar_2	305838	306005	-	3	6_polymorphic
iORF_42483	YPS616	SpB	1	48	ordered_Spar_2	305843	305890	+	3	3_pPar
iORF_42485	YPS616	SpB	0	97	ordered_Spar_2	305851	305947	+	3	6_polymorphic
iORF_42486	YPS616	SpB	1	162	ordered_Spar_2	305851	306012	+	14	6_polymorphic
iORF_42493	YPS616	SpB	0	130	ordered_Spar_2	305876	306005	-	0	6_polymorphic
iORF_42498	YPS616	SpB	1	30	ordered_Spar_2	305918	305947	+	0	6_polymorphic
iORF_42528	YPS616	SpB	0	37	ordered_Spar_2	305969	306005	-	0	5_SpeGroup
iORF_43022	YPS616	SpB	1	84	ordered_Spar_2	306980	307063	-	4	5_SpeGroup
iORF_43067	YPS616	SpB	0	76	ordered_Spar_2	306988	307063	-	4	5_SpeGroup
iORF_43175	YPS616	SpB	1	18	ordered_Spar_2	306990	307007	+	0	4_divergent
iORF_43200	YPS616	SpB	1	42	ordered_Spar_2	306994	307035	+	3	6_polymorphic
iORF_43261	YPS616	SpB	0	60	ordered_Spar_2	307004	307063	-	4	5_SpeGroup
iORF_43270	YPS616	SpB	0	24	ordered_Spar_2	307012	307035	+	0	6_polymorphic
iORF_42850	YPS616	SpB	1	84	ordered_Spar_2	307146	307229	-	2	6_polymorphic
iORF_42872	YPS616	SpB	0	74	ordered_Spar_2	307156	307229	-	2	5_SpeGroup
iORF_42874	YPS616	SpB	0	11	ordered_Spar_2	307164	307174	+	1	4_divergent
iORF_42875	YPS616	SpB	1	12	ordered_Spar_2	307164	307175	+	1	5_SpeGroup
iORF_42876	YPS616	SpB	0	65	ordered_Spar_2	307164	307228	+	2	6_polymorphic
iORF_42877	YPS616	SpB	0	75	ordered_Spar_2	307164	307238	+	2	6_polymorphic
iORF_42878	YPS616	SpB	0	94	ordered_Spar_2	307164	307257	+	2	6_polymorphic
iORF_42900	YPS616	SpB	1	30	ordered_Spar_2	307202	307231	+	1	6_polymorphic
iORF_42901	YPS616	SpB	0	37	ordered_Spar_2	307202	307238	+	1	6_polymorphic
iORF_42902	YPS616	SpB	0	56	ordered_Spar_2	307202	307257	+	1	6_polymorphic
iORF_42917	YPS616	SpB	1	30	ordered_Spar_2	307238	307267	+	0	6_polymorphic
iORF_42918	YPS616	SpB	0	66	ordered_Spar_2	307238	307303	+	0	6_polymorphic
iORF_43796	YPS616	SpB	1	63	ordered_Spar_2	309360	309422	+	2	5_SpeGroup
iORF_43789	YPS616	SpB	0	18	ordered_Spar_2	309405	309422	+	0	4_divergent
iORF_43578	YPS616	SpB	0	21	ordered_Spar_2	309459	309479	+	0	5_SpeGroup
iORF_49288	YPS616	SpB	1	39	ordered_Spar_2	342393	342431	+	0	1_conserved
iORF_49327	YPS616	SpB	1	42	ordered_Spar_2	342443	342484	-	0	4_divergent
iORF_49210	YPS616	SpB	0	25	ordered_Spar_2	342460	342484	-	0	5_SpeGroup
iORF_49237	YPS616	SpB	1	12	ordered_Spar_2	342559	342570	+	0	6_polymorphic
iORF_49245	YPS616	SpB	1	15	ordered_Spar_2	342574	342588	+	1	5_SpeGroup
iORF_49820	YPS616	SpB	1	54	ordered_Spar_2	345021	345074	+	0	5_SpeGroup
iORF_49535	YPS616	SpB	1	33	ordered_Spar_2	345048	345080	-	0	3_pPar
iORF_49729	YPS616	SpB	1	60	ordered_Spar_2	345071	345130	-	0	4_divergent
iORF_49730	YPS616	SpB	0	75	ordered_Spar_2	345071	345145	-	0	4_divergent
iORF_49844	YPS616	SpB	1	15	ordered_Spar_2	345094	345108	-	0	1_conserved
iORF_49401	YPS616	SpB	0	65	ordered_Spar_2	345139	345203	+	0	5_SpeGroup
iORF_49402	YPS616	SpB	1	93	ordered_Spar_2	345139	345231	+	0	5_SpeGroup
iORF_49448	YPS616	SpB	1	9	ordered_Spar_2	345176	345184	+	0	5_SpeGroup
iORF_49449	YPS616	SpB	0	48	ordered_Spar_2	345176	345223	+	0	5_SpeGroup
iORF_49455	YPS616	SpB	1	45	ordered_Spar_2	345200	345244	-	0	4_divergent
iORF_49457	YPS616	SpB	1	51	ordered_Spar_2	345207	345257	+	0	1_conserved
iORF_49460	YPS616	SpB	0	21	ordered_Spar_2	345224	345244	-	0	4_divergent
iORF_49461	YPS616	SpB	1	39	ordered_Spar_2	345276	345314	-	0	1_conserved
iORF_49746	YPS616	SpB	1	15	ordered_Spar_2	345625	345639	-	0	1_conserved
iORF_49752	YPS616	SpB	1	36	ordered_Spar_2	345655	345690	+	0	5_SpeGroup
iORF_49755	YPS616	SpB	1	51	ordered_Spar_2	345662	345712	-	0	1_conserved
iORF_49758	YPS616	SpB	0	45	ordered_Spar_2	345696	345740	-	0	5_SpeGroup
iORF_49796	YPS616	SpB	1	15	ordered_Spar_2	345730	345744	+	0	4_divergent
iORF_49797	YPS616	SpB	0	20	ordered_Spar_2	345730	345749	+	0	5_SpeGroup
iORF_49854	YPS616	SpB	1	18	ordered_Spar_2	345834	345851	+	0	3_pPar
iORF_49965	YPS616	SpB	0	160	ordered_Spar_2	349192	349351	-	1	5_SpeGroup
iORF_50064	YPS616	SpB	1	66	ordered_Spar_2	349220	349285	+	0	4_divergent
iORF_50206	YPS616	SpB	1	78	ordered_Spar_2	349257	349334	+	1	3_pPar
iORF_50220	YPS616	SpB	1	63	ordered_Spar_2	349261	349323	+	1	3_pPar
iORF_49973	YPS616	SpB	1	27	ordered_Spar_2	349325	349351	-	0	4_divergent
iORF_49975	YPS616	SpB	0	89	ordered_Spar_2	349331	349419	+	0	5_SpeGroup
iORF_49976	YPS616	SpB	1	96	ordered_Spar_2	349331	349426	+	0	4_divergent
iORF_49981	YPS616	SpB	1	27	ordered_Spar_2	349344	349370	-	0	5_SpeGroup
iORF_49982	YPS616	SpB	0	137	ordered_Spar_2	349344	349480	-	2	5_SpeGroup
iORF_49983	YPS616	SpB	0	144	ordered_Spar_2	349344	349487	-	2	5_SpeGroup
iORF_49990	YPS616	SpB	1	51	ordered_Spar_2	349369	349419	+	0	5_SpeGroup
iORF_49991	YPS616	SpB	0	62	ordered_Spar_2	349369	349430	+	0	4_divergent
iORF_49993	YPS616	SpB	0	50	ordered_Spar_2	349377	349426	+	0	5_SpeGroup
iORF_49994	YPS616	SpB	1	54	ordered_Spar_2	349377	349430	+	0	5_SpeGroup
iORF_50024	YPS616	SpB	1	51	ordered_Spar_2	349437	349487	-	1	4_divergent
iORF_50029	YPS616	SpB	1	18	ordered_Spar_2	349465	349482	+	0	5_SpeGroup
iORF_50031	YPS616	SpB	0	34	ordered_Spar_2	349465	349498	+	0	4_divergent
iORF_50036	YPS616	SpB	1	21	ordered_Spar_2	349495	349515	-	0	3_pPar
iORF_50044	YPS616	SpB	0	111	ordered_Spar_2	349526	349636	-	0	5_SpeGroup
iORF_50046	YPS616	SpB	1	69	ordered_Spar_2	349539	349607	+	0	3_pPar
iORF_51379	YPS616	SpB	1	111	ordered_Spar_2	355797	355907	+	1	4_divergent
iORF_51381	YPS616	SpB	0	124	ordered_Spar_2	355797	355920	+	1	5_SpeGroup
iORF_51263	YPS616	SpB	1	51	ordered_Spar_2	355810	355860	-	1	3_pPar
iORF_51247	YPS616	SpB	1	57	ordered_Spar_2	355910	355966	+	3	3_pPar
iORF_51256	YPS616	SpB	1	9	ordered_Spar_2	355952	355960	-	0	3_pPar
iORF_51260	YPS616	SpB	1	63	ordered_Spar_2	355977	356039	-	0	3_pPar
iORF_51261	YPS616	SpB	0	30	ordered_Spar_2	355979	356008	+	0	5_SpeGroup
iORF_51262	YPS616	SpB	1	63	ordered_Spar_2	355979	356041	+	0	4_divergent
iORF_51272	YPS616	SpB	1	15	ordered_Spar_2	356022	356036	+	0	3_pPar
iORF_51453	YPS616	SpB	1	231	ordered_Spar_2	356696	356926	+	8	5_SpeGroup
iORF_51459	YPS616	SpB	1	30	ordered_Spar_2	356703	356732	+	6	5_SpeGroup
iORF_51460	YPS616	SpB	0	54	ordered_Spar_2	356703	356756	+	6	4_divergent
iORF_51479	YPS616	SpB	1	129	ordered_Spar_2	356722	356850	-	1	3_pPar
iORF_51505	YPS616	SpB	0	33	ordered_Spar_2	356762	356794	-	1	5_SpeGroup
iORF_51506	YPS616	SpB	0	93	ordered_Spar_2	356762	356854	-	1	5_SpeGroup
iORF_51507	YPS616	SpB	1	99	ordered_Spar_2	356762	356860	-	1	5_SpeGroup
iORF_51539	YPS616	SpB	0	30	ordered_Spar_2	356823	356852	+	0	6_polymorphic
iORF_51541	YPS616	SpB	0	99	ordered_Spar_2	356828	356926	+	1	5_SpeGroup
iORF_51545	YPS616	SpB	0	9	ordered_Spar_2	356854	356862	-	0	5_SpeGroup
iORF_51549	YPS616	SpB	1	66	ordered_Spar_2	356871	356936	-	1	3_pPar
iORF_51656	YPS616	SpB	1	147	ordered_Spar_2	356895	357041	+	1	4_divergent
iORF_51757	YPS616	SpB	0	21	ordered_Spar_2	356935	356955	+	0	5_SpeGroup
iORF_51758	YPS616	SpB	1	33	ordered_Spar_2	356936	356968	-	1	4_divergent
iORF_51763	YPS616	SpB	0	24	ordered_Spar_2	356945	356968	-	1	5_SpeGroup
iORF_51798	YPS616	SpB	1	21	ordered_Spar_2	356989	357009	-	0	1_conserved
iORF_51491	YPS616	SpB	1	12	ordered_Spar_2	358320	358331	-	0	1_conserved
iORF_51495	YPS616	SpB	1	12	ordered_Spar_2	358330	358341	+	0	3_pPar
iORF_51500	YPS616	SpB	1	21	ordered_Spar_2	358383	358403	-	0	3_pPar
iORF_51502	YPS616	SpB	1	81	ordered_Spar_2	358394	358474	-	0	4_divergent
iORF_51503	YPS616	SpB	1	36	ordered_Spar_2	358405	358440	-	0	5_SpeGroup
iORF_51510	YPS616	SpB	0	18	ordered_Spar_2	358519	358536	+	0	6_polymorphic
iORF_51511	YPS616	SpB	1	18	ordered_Spar_2	358524	358541	+	0	3_pPar
iORF_51513	YPS616	SpB	0	104	ordered_Spar_2	358566	358669	-	1	5_SpeGroup
iORF_51514	YPS616	SpB	1	18	ordered_Spar_2	358575	358592	+	0	4_divergent
iORF_51515	YPS616	SpB	0	92	ordered_Spar_2	358589	358680	+	1	5_SpeGroup
iORF_51516	YPS616	SpB	0	68	ordered_Spar_2	358598	358665	-	1	5_SpeGroup
iORF_51517	YPS616	SpB	1	63	ordered_Spar_2	358603	358665	-	1	4_divergent
iORF_51519	YPS616	SpB	0	42	ordered_Spar_2	358639	358680	+	0	4_divergent
iORF_53011	YPS616	SpB	1	15	ordered_Spar_2	360826	360840	+	0	6_polymorphic
iORF_53070	YPS616	SpB	0	63	ordered_Spar_2	360826	360888	+	0	6_polymorphic
iORF_53647	YPS616	SpB	0	51	ordered_Spar_2	360834	360884	-	0	7_ancest
iORF_53021	YPS616	SpB	1	315	ordered_Spar_2	360837	361151	-	1	5_SpeGroup
iORF_53024	YPS616	SpB	0	523	ordered_Spar_2	360837	361359	-	3	5_SpeGroup
iORF_53055	YPS616	SpB	0	46	ordered_Spar_2	360839	360884	-	0	5_SpeGroup
iORF_53489	YPS616	SpB	1	39	ordered_Spar_2	360881	360919	-	0	1_conserved
iORF_53581	YPS616	SpB	1	72	ordered_Spar_2	360902	360973	+	1	4_divergent
iORF_53582	YPS616	SpB	0	92	ordered_Spar_2	360902	360993	+	1	5_SpeGroup
iORF_53631	YPS616	SpB	1	9	ordered_Spar_2	360918	360926	+	0	3_pPar
iORF_52999	YPS616	SpB	0	218	ordered_Spar_2	360934	361151	-	1	4_divergent
iORF_53079	YPS616	SpB	1	96	ordered_Spar_2	361019	361114	-	0	3_pPar
iORF_53093	YPS616	SpB	1	48	ordered_Spar_2	361051	361098	+	0	4_divergent
iORF_53105	YPS616	SpB	0	12	ordered_Spar_2	361087	361098	+	0	4_divergent
iORF_53106	YPS616	SpB	1	36	ordered_Spar_2	361126	361161	-	0	1_conserved
iORF_53128	YPS616	SpB	1	105	ordered_Spar_2	361135	361239	+	0	3_pPar
iORF_53287	YPS616	SpB	1	105	ordered_Spar_2	361160	361264	+	2	3_pPar
iORF_53433	YPS616	SpB	1	90	ordered_Spar_2	361270	361359	-	0	4_divergent
iORF_53439	YPS616	SpB	1	102	ordered_Spar_2	361293	361394	-	0	5_SpeGroup
iORF_53440	YPS616	SpB	0	182	ordered_Spar_2	361293	361474	-	1	5_SpeGroup
iORF_53441	YPS616	SpB	0	329	ordered_Spar_2	361293	361621	-	4	5_SpeGroup
iORF_53483	YPS616	SpB	0	36	ordered_Spar_2	361369	361404	+	0	4_divergent
iORF_53484	YPS616	SpB	1	66	ordered_Spar_2	361369	361434	+	1	5_SpeGroup
iORF_53488	YPS616	SpB	1	87	ordered_Spar_2	361388	361474	-	1	5_SpeGroup
iORF_53493	YPS616	SpB	1	81	ordered_Spar_2	361419	361499	+	2	5_SpeGroup
iORF_53494	YPS616	SpB	0	98	ordered_Spar_2	361419	361516	+	2	5_SpeGroup
iORF_53495	YPS616	SpB	0	196	ordered_Spar_2	361419	361614	+	4	7_ancest
iORF_53496	YPS616	SpB	0	211	ordered_Spar_2	361419	361629	+	5	5_SpeGroup
iORF_53524	YPS616	SpB	0	27	ordered_Spar_2	361473	361499	+	1	5_SpeGroup
iORF_53525	YPS616	SpB	0	44	ordered_Spar_2	361473	361516	+	1	5_SpeGroup
iORF_53530	YPS616	SpB	1	120	ordered_Spar_2	361502	361621	-	2	4_divergent
iORF_53532	YPS616	SpB	1	144	ordered_Spar_2	361521	361664	-	3	5_SpeGroup
iORF_53575	YPS616	SpB	1	39	ordered_Spar_2	361576	361614	+	0	3_pPar
iORF_53587	YPS616	SpB	0	59	ordered_Spar_2	361606	361664	-	1	4_divergent
iORF_53601	YPS616	SpB	0	12	ordered_Spar_2	361655	361666	+	0	5_SpeGroup
iORF_53602	YPS616	SpB	1	51	ordered_Spar_2	361655	361705	+	0	4_divergent
iORF_53609	YPS616	SpB	0	39	ordered_Spar_2	361692	361730	-	0	6_polymorphic
iORF_53611	YPS616	SpB	1	21	ordered_Spar_2	361710	361730	-	0	6_polymorphic
iORF_53612	YPS616	SpB	0	42	ordered_Spar_2	361714	361755	+	0	5_SpeGroup
iORF_53613	YPS616	SpB	1	84	ordered_Spar_2	361714	361797	+	4	5_SpeGroup
iORF_53626	YPS616	SpB	1	21	ordered_Spar_2	361741	361761	-	0	5_SpeGroup
iORF_53641	YPS616	SpB	0	27	ordered_Spar_2	361760	361786	+	4	4_divergent
iORF_52991	YPS616	SpB	1	18	ordered_Spar_2	361837	361854	-	0	3_pPar
iORF_52993	YPS616	SpB	1	9	ordered_Spar_2	361842	361850	-	0	3_pPar
iORF_52994	YPS616	SpB	1	126	ordered_Spar_2	361847	361972	-	4	3_pPar
iORF_52995	YPS616	SpB	1	75	ordered_Spar_2	361849	361923	+	4	4_divergent
iORF_52997	YPS616	SpB	0	126	ordered_Spar_2	361849	361974	+	4	5_SpeGroup
iORF_52998	YPS616	SpB	1	78	ordered_Spar_2	361863	361940	-	4	3_pPar
iORF_53000	YPS616	SpB	0	108	ordered_Spar_2	361899	362006	+	0	5_SpeGroup
iORF_53001	YPS616	SpB	0	115	ordered_Spar_2	361899	362013	+	0	5_SpeGroup
iORF_53002	YPS616	SpB	1	204	ordered_Spar_2	361899	362102	+	7	5_SpeGroup
iORF_53006	YPS616	SpB	1	42	ordered_Spar_2	361933	361974	+	0	4_divergent
iORF_53025	YPS616	SpB	0	45	ordered_Spar_2	362058	362102	+	2	4_divergent
iORF_53813	YPS616	SpB	1	9	ordered_Spar_2	362827	362835	+	0	1_conserved
iORF_53929	YPS616	SpB	1	48	ordered_Spar_2	362859	362906	-	0	3_pPar
iORF_53681	YPS616	SpB	0	319	ordered_Spar_2	362907	363225	-	12	5_SpeGroup
iORF_53693	YPS616	SpB	0	131	ordered_Spar_2	362923	363053	+	10	5_SpeGroup
iORF_53694	YPS616	SpB	1	138	ordered_Spar_2	362923	363060	+	11	6_polymorphic
iORF_53696	YPS616	SpB	1	57	ordered_Spar_2	362928	362984	-	0	3_pPar
iORF_53697	YPS616	SpB	0	136	ordered_Spar_2	362932	363067	-	11	5_SpeGroup
iORF_53700	YPS616	SpB	0	113	ordered_Spar_2	362941	363053	+	10	4_divergent
iORF_53701	YPS616	SpB	0	120	ordered_Spar_2	362941	363060	+	11	6_polymorphic
iORF_53706	YPS616	SpB	1	234	ordered_Spar_2	362992	363225	-	10	5_SpeGroup
iORF_53757	YPS616	SpB	0	17	ordered_Spar_2	363044	363060	+	1	5_SpeGroup
iORF_53758	YPS616	SpB	1	90	ordered_Spar_2	363044	363133	+	1	4_divergent
iORF_53770	YPS616	SpB	1	18	ordered_Spar_2	363050	363067	-	1	4_divergent
iORF_53771	YPS616	SpB	0	176	ordered_Spar_2	363050	363225	-	1	5_SpeGroup
iORF_53793	YPS616	SpB	0	126	ordered_Spar_2	363080	363205	-	0	5_SpeGroup
iORF_53839	YPS616	SpB	1	30	ordered_Spar_2	363135	363164	-	0	5_SpeGroup
iORF_53841	YPS616	SpB	0	18	ordered_Spar_2	363147	363164	-	0	4_divergent
iORF_53844	YPS616	SpB	1	48	ordered_Spar_2	363168	363215	-	0	3_pPar
iORF_53870	YPS616	SpB	1	36	ordered_Spar_2	363209	363244	+	0	4_divergent
iORF_53880	YPS616	SpB	1	21	ordered_Spar_2	363234	363254	-	0	3_pPar
iORF_53882	YPS616	SpB	1	51	ordered_Spar_2	363257	363307	-	0	4_divergent
iORF_53883	YPS616	SpB	0	203	ordered_Spar_2	363257	363459	-	1	5_SpeGroup
iORF_53887	YPS616	SpB	1	21	ordered_Spar_2	363269	363289	+	0	4_divergent
iORF_53888	YPS616	SpB	0	33	ordered_Spar_2	363269	363301	+	0	4_divergent
iORF_53889	YPS616	SpB	1	75	ordered_Spar_2	363286	363360	+	0	4_divergent
iORF_53894	YPS616	SpB	0	24	ordered_Spar_2	363307	363330	-	0	4_divergent
iORF_53915	YPS616	SpB	0	30	ordered_Spar_2	363384	363413	+	0	4_divergent
iORF_53924	YPS616	SpB	1	24	ordered_Spar_2	363422	363445	+	0	4_divergent
iORF_53927	YPS616	SpB	1	108	ordered_Spar_2	363458	363565	+	12	5_SpeGroup
iORF_53928	YPS616	SpB	0	118	ordered_Spar_2	363458	363575	+	12	4_divergent
iORF_53930	YPS616	SpB	1	9	ordered_Spar_2	363462	363470	-	0	1_conserved
iORF_53932	YPS616	SpB	1	69	ordered_Spar_2	363469	363537	+	11	5_SpeGroup
iORF_53933	YPS616	SpB	0	67	ordered_Spar_2	363471	363537	+	11	5_SpeGroup
iORF_53934	YPS616	SpB	1	72	ordered_Spar_2	363479	363550	-	7	6_polymorphic
iORF_54089	YPS616	SpB	0	39	ordered_Spar_2	363512	363550	-	1	6_polymorphic
iORF_54120	YPS616	SpB	1	120	ordered_Spar_2	363516	363635	-	1	6_polymorphic
iORF_54123	YPS616	SpB	0	180	ordered_Spar_2	363516	363695	-	1	6_polymorphic
iORF_54213	YPS616	SpB	1	21	ordered_Spar_2	363649	363669	-	0	3_pPar
iORF_54216	YPS616	SpB	1	30	ordered_Spar_2	363668	363697	+	0	3_pPar
iORF_53659	YPS616	SpB	0	9	ordered_Spar_2	363768	363776	-	0	5_SpeGroup
iORF_53664	YPS616	SpB	0	89	ordered_Spar_2	363796	363884	+	8	5_SpeGroup
iORF_53668	YPS616	SpB	0	23	ordered_Spar_2	363821	363843	-	1	5_SpeGroup
iORF_53670	YPS616	SpB	0	56	ordered_Spar_2	363842	363897	+	1	5_SpeGroup
iORF_53676	YPS616	SpB	0	9	ordered_Spar_2	363885	363893	+	0	4_divergent
iORF_54334	YPS616	SpB	0	115	ordered_Spar_2	365755	365869	-	19	7_ancest
iORF_54355	YPS616	SpB	1	33	ordered_Spar_2	365759	365791	-	0	4_divergent
iORF_54562	YPS616	SpB	0	18	ordered_Spar_2	365788	365805	+	0	5_SpeGroup
iORF_54699	YPS616	SpB	0	15	ordered_Spar_2	365812	365826	+	0	5_SpeGroup
iORF_54283	YPS616	SpB	1	12	ordered_Spar_2	365852	365863	+	0	4_divergent
iORF_54284	YPS616	SpB	0	39	ordered_Spar_2	365852	365890	+	3	5_SpeGroup
iORF_54285	YPS616	SpB	0	9	ordered_Spar_2	365860	365868	+	0	5_SpeGroup
iORF_54286	YPS616	SpB	0	53	ordered_Spar_2	365860	365912	+	5	7_ancest
iORF_54288	YPS616	SpB	1	87	ordered_Spar_2	365860	365946	+	6	4_divergent
iORF_54290	YPS616	SpB	0	56	ordered_Spar_2	365865	365920	-	5	5_SpeGroup
iORF_54294	YPS616	SpB	1	39	ordered_Spar_2	365882	365920	-	2	6_polymorphic
iORF_54301	YPS616	SpB	0	18	ordered_Spar_2	365917	365934	-	1	5_SpeGroup
iORF_54313	YPS616	SpB	0	71	ordered_Spar_2	365933	366003	+	14	5_SpeGroup
iORF_54314	YPS616	SpB	0	156	ordered_Spar_2	365933	366088	+	17	7_ancest
iORF_54316	YPS616	SpB	1	24	ordered_Spar_2	365936	365959	-	0	4_divergent
iORF_54318	YPS616	SpB	0	101	ordered_Spar_2	365936	366036	-	15	7_ancest
iORF_54319	YPS616	SpB	0	175	ordered_Spar_2	365936	366110	-	19	5_SpeGroup
iORF_54323	YPS616	SpB	1	81	ordered_Spar_2	365956	366036	-	15	4_divergent
iORF_54330	YPS616	SpB	0	117	ordered_Spar_2	365994	366110	-	19	7_ancest
iORF_54349	YPS616	SpB	1	78	ordered_Spar_2	366033	366110	-	4	4_divergent
iORF_54351	YPS616	SpB	0	25	ordered_Spar_2	366035	366059	+	2	5_SpeGroup
iORF_54352	YPS616	SpB	1	54	ordered_Spar_2	366035	366088	+	2	4_divergent
iORF_54357	YPS616	SpB	0	204	ordered_Spar_2	366043	366246	+	5	6_polymorphic
iORF_54358	YPS616	SpB	0	247	ordered_Spar_2	366043	366289	+	13	6_polymorphic
iORF_54362	YPS616	SpB	0	256	ordered_Spar_2	366062	366317	+	13	5_SpeGroup
iORF_54385	YPS616	SpB	1	45	ordered_Spar_2	366143	366187	-	0	3_pPar
iORF_54389	YPS616	SpB	1	144	ordered_Spar_2	366147	366290	+	9	6_polymorphic
iORF_54390	YPS616	SpB	0	164	ordered_Spar_2	366147	366310	+	11	6_polymorphic
iORF_54391	YPS616	SpB	0	171	ordered_Spar_2	366147	366317	+	11	7_ancest
iORF_54392	YPS616	SpB	0	193	ordered_Spar_2	366147	366339	+	11	5_SpeGroup
iORF_54422	YPS616	SpB	1	69	ordered_Spar_2	366212	366280	-	8	5_SpeGroup
iORF_54423	YPS616	SpB	0	97	ordered_Spar_2	366212	366308	-	10	5_SpeGroup
iORF_54430	YPS616	SpB	0	36	ordered_Spar_2	366216	366251	-	0	4_divergent
iORF_54431	YPS616	SpB	1	93	ordered_Spar_2	366216	366308	-	10	5_SpeGroup
iORF_54434	YPS616	SpB	0	72	ordered_Spar_2	366218	366289	+	8	5_SpeGroup
iORF_54435	YPS616	SpB	1	93	ordered_Spar_2	366218	366310	+	10	6_polymorphic
iORF_54436	YPS616	SpB	0	100	ordered_Spar_2	366218	366317	+	10	5_SpeGroup
iORF_54459	YPS616	SpB	0	30	ordered_Spar_2	366277	366306	-	2	5_SpeGroup
iORF_54460	YPS616	SpB	0	12	ordered_Spar_2	366279	366290	+	0	6_polymorphic
iORF_54558	YPS616	SpB	0	77	ordered_Spar_2	366307	366383	+	4	4_divergent
iORF_54559	YPS616	SpB	1	156	ordered_Spar_2	366307	366462	+	14	5_SpeGroup
iORF_54603	YPS616	SpB	0	81	ordered_Spar_2	366382	366462	+	14	5_SpeGroup
iORF_54660	YPS616	SpB	0	27	ordered_Spar_2	366436	366462	+	1	7_ancest
iORF_54661	YPS616	SpB	0	32	ordered_Spar_2	366436	366467	+	1	5_SpeGroup
iORF_54669	YPS616	SpB	1	9	ordered_Spar_2	366467	366475	+	0	3_pPar
iORF_54674	YPS616	SpB	0	60	ordered_Spar_2	366484	366543	+	0	5_SpeGroup
iORF_54692	YPS616	SpB	1	21	ordered_Spar_2	366523	366543	+	0	4_divergent
iORF_55756	YPS616	SpB	1	150	ordered_Spar_2	368473	368622	+	5	5_SpeGroup
iORF_55757	YPS616	SpB	0	159	ordered_Spar_2	368473	368631	+	5	4_divergent
iORF_55793	YPS616	SpB	1	9	ordered_Spar_2	368490	368498	+	0	1_conserved
iORF_55291	YPS616	SpB	1	87	ordered_Spar_2	368555	368641	+	2	5_SpeGroup
iORF_55416	YPS616	SpB	1	63	ordered_Spar_2	368584	368646	-	2	5_SpeGroup
iORF_55453	YPS616	SpB	0	56	ordered_Spar_2	368591	368646	-	2	4_divergent
iORF_55454	YPS616	SpB	1	87	ordered_Spar_2	368591	368677	-	2	5_SpeGroup
iORF_55606	YPS616	SpB	0	9	ordered_Spar_2	368633	368641	+	0	4_divergent
iORF_55611	YPS616	SpB	0	9	ordered_Spar_2	368660	368668	+	0	4_divergent
iORF_55612	YPS616	SpB	1	30	ordered_Spar_2	368660	368689	+	2	5_SpeGroup
iORF_55617	YPS616	SpB	1	60	ordered_Spar_2	368676	368735	+	4	6_polymorphic
iORF_55618	YPS616	SpB	0	109	ordered_Spar_2	368676	368784	+	4	6_polymorphic
iORF_55631	YPS616	SpB	0	31	ordered_Spar_2	368722	368752	+	1	6_polymorphic
iORF_55633	YPS616	SpB	1	63	ordered_Spar_2	368722	368784	+	1	6_polymorphic
iORF_55634	YPS616	SpB	0	86	ordered_Spar_2	368722	368807	+	1	5_SpeGroup
iORF_55642	YPS616	SpB	1	66	ordered_Spar_2	368742	368807	+	0	4_divergent
iORF_55645	YPS616	SpB	0	157	ordered_Spar_2	368750	368906	-	3	5_SpeGroup
iORF_55646	YPS616	SpB	0	166	ordered_Spar_2	368750	368915	-	3	5_SpeGroup
iORF_55647	YPS616	SpB	1	24	ordered_Spar_2	368767	368790	-	0	1_conserved
iORF_55649	YPS616	SpB	0	36	ordered_Spar_2	368787	368822	-	0	4_divergent
iORF_55650	YPS616	SpB	1	129	ordered_Spar_2	368787	368915	-	3	5_SpeGroup
iORF_55665	YPS616	SpB	1	45	ordered_Spar_2	368892	368936	+	2	3_pPar
iORF_55667	YPS616	SpB	1	69	ordered_Spar_2	368905	368973	+	2	3_pPar
iORF_55702	YPS616	SpB	0	39	ordered_Spar_2	368922	368960	-	2	7_ancest
iORF_55703	YPS616	SpB	1	42	ordered_Spar_2	368922	368963	-	2	4_divergent
iORF_55724	YPS616	SpB	1	24	ordered_Spar_2	368933	368956	-	0	3_pPar
iORF_55728	YPS616	SpB	1	9	ordered_Spar_2	368936	368944	+	0	3_pPar
iORF_55741	YPS616	SpB	1	12	ordered_Spar_2	368968	368979	-	0	1_conserved
iORF_55742	YPS616	SpB	1	12	ordered_Spar_2	368970	368981	+	0	4_divergent
iORF_55743	YPS616	SpB	0	13	ordered_Spar_2	368970	368982	+	0	4_divergent
iORF_55747	YPS616	SpB	0	77	ordered_Spar_2	368978	369054	+	13	5_SpeGroup
iORF_55748	YPS616	SpB	0	117	ordered_Spar_2	368978	369094	+	14	7_ancest
iORF_55754	YPS616	SpB	1	21	ordered_Spar_2	368990	369010	+	0	4_divergent
iORF_55755	YPS616	SpB	0	105	ordered_Spar_2	368990	369094	+	14	5_SpeGroup
iORF_55758	YPS616	SpB	0	159	ordered_Spar_2	369003	369161	+	20	6_polymorphic
iORF_55789	YPS616	SpB	0	57	ordered_Spar_2	369100	369156	-	6	5_SpeGroup
iORF_55832	YPS616	SpB	1	39	ordered_Spar_2	369889	369927	+	3	4_divergent
iORF_55835	YPS616	SpB	0	76	ordered_Spar_2	369889	369964	+	3	5_SpeGroup
iORF_55898	YPS616	SpB	1	51	ordered_Spar_2	369942	369992	-	0	3_pPar
iORF_55946	YPS616	SpB	1	63	ordered_Spar_2	369974	370036	+	4	5_SpeGroup
iORF_55947	YPS616	SpB	0	81	ordered_Spar_2	369974	370054	+	4	4_divergent
iORF_55979	YPS616	SpB	0	199	ordered_Spar_2	369983	370181	-	6	6_polymorphic
iORF_55824	YPS616	SpB	0	148	ordered_Spar_2	370034	370181	-	2	6_polymorphic
iORF_55826	YPS616	SpB	1	9	ordered_Spar_2	370063	370071	-	0	6_polymorphic
iORF_55827	YPS616	SpB	0	119	ordered_Spar_2	370063	370181	-	2	6_polymorphic
iORF_55828	YPS616	SpB	0	38	ordered_Spar_2	370070	370107	+	2	6_polymorphic
iORF_55829	YPS616	SpB	1	51	ordered_Spar_2	370070	370120	+	2	6_polymorphic
iORF_55830	YPS616	SpB	0	61	ordered_Spar_2	370070	370130	+	2	6_polymorphic
iORF_55831	YPS616	SpB	1	102	ordered_Spar_2	370080	370181	-	2	6_polymorphic
iORF_55837	YPS616	SpB	0	42	ordered_Spar_2	370178	370219	-	0	5_SpeGroup
iORF_55846	YPS616	SpB	0	15	ordered_Spar_2	370205	370219	-	0	6_polymorphic
iORF_55862	YPS616	SpB	1	66	ordered_Spar_2	370266	370331	-	0	4_divergent
iORF_56454	YPS616	SpB	1	45	ordered_Spar_2	371001	371045	-	0	4_divergent
iORF_55980	YPS616	SpB	0	96	ordered_Spar_2	371005	371100	-	1	5_SpeGroup
iORF_56292	YPS616	SpB	1	33	ordered_Spar_2	371030	371062	+	0	3_pPar
iORF_56441	YPS616	SpB	0	42	ordered_Spar_2	371059	371100	-	1	4_divergent
iORF_56642	YPS616	SpB	1	18	ordered_Spar_2	371083	371100	-	1	5_SpeGroup
iORF_56040	YPS616	SpB	1	51	ordered_Spar_2	371153	371203	-	0	1_conserved
iORF_56056	YPS616	SpB	1	63	ordered_Spar_2	371161	371223	+	0	3_pPar
iORF_56076	YPS616	SpB	1	18	ordered_Spar_2	371179	371196	-	0	1_conserved
iORF_56098	YPS616	SpB	1	27	ordered_Spar_2	371200	371226	-	0	1_conserved
iORF_56279	YPS616	SpB	0	15	ordered_Spar_2	371312	371326	+	0	5_SpeGroup
iORF_56284	YPS616	SpB	1	30	ordered_Spar_2	371323	371352	+	2	3_pPar
iORF_56300	YPS616	SpB	0	148	ordered_Spar_2	371367	371514	+	19	5_SpeGroup
iORF_56301	YPS616	SpB	1	318	ordered_Spar_2	371367	371684	+	19	5_SpeGroup
iORF_56316	YPS616	SpB	0	49	ordered_Spar_2	371412	371460	-	0	5_SpeGroup
iORF_56319	YPS616	SpB	1	48	ordered_Spar_2	371413	371460	-	0	4_divergent
iORF_56375	YPS616	SpB	1	15	ordered_Spar_2	371457	371471	-	0	5_SpeGroup
iORF_56401	YPS616	SpB	1	18	ordered_Spar_2	371521	371538	-	0	4_divergent
iORF_56406	YPS616	SpB	1	42	ordered_Spar_2	371528	371569	-	0	3_pPar
iORF_56420	YPS616	SpB	0	96	ordered_Spar_2	371589	371684	+	0	5_SpeGroup
iORF_56468	YPS616	SpB	1	39	ordered_Spar_2	371635	371673	+	0	3_pPar
iORF_56476	YPS616	SpB	1	195	ordered_Spar_2	371640	371834	-	2	5_SpeGroup
iORF_56502	YPS616	SpB	0	120	ordered_Spar_2	371662	371781	-	1	4_divergent
iORF_56557	YPS616	SpB	0	15	ordered_Spar_2	371730	371744	+	0	4_divergent
iORF_56566	YPS616	SpB	1	30	ordered_Spar_2	371745	371774	+	0	1_conserved
iORF_56569	YPS616	SpB	1	18	ordered_Spar_2	371761	371778	+	0	5_SpeGroup
iORF_56570	YPS616	SpB	0	57	ordered_Spar_2	371761	371817	+	1	4_divergent
iORF_56572	YPS616	SpB	0	51	ordered_Spar_2	371775	371825	+	1	5_SpeGroup
iORF_56587	YPS616	SpB	1	39	ordered_Spar_2	371783	371821	-	1	5_SpeGroup
iORF_56595	YPS616	SpB	0	27	ordered_Spar_2	371795	371821	-	1	4_divergent
iORF_56614	YPS616	SpB	0	21	ordered_Spar_2	371814	371834	-	0	4_divergent
iORF_56644	YPS616	SpB	1	9	ordered_Spar_2	371855	371863	-	1	3_pPar
iORF_57365	YPS616	SpB	0	38	ordered_Spar_2	375943	375980	+	1	4_divergent
iORF_57366	YPS616	SpB	1	45	ordered_Spar_2	375943	375987	+	1	4_divergent
iORF_57674	YPS616	SpB	0	17	ordered_Spar_2	376019	376035	-	0	5_SpeGroup
iORF_57377	YPS616	SpB	0	9	ordered_Spar_2	376192	376200	+	0	5_SpeGroup
iORF_57378	YPS616	SpB	1	9	ordered_Spar_2	376207	376215	+	0	3_pPar
iORF_57826	YPS616	SpB	0	217	ordered_Spar_2	379531	379747	-	26	5_SpeGroup
iORF_57832	YPS616	SpB	0	202	ordered_Spar_2	379546	379747	-	26	6_polymorphic
iORF_57876	YPS616	SpB	0	139	ordered_Spar_2	379649	379787	-	23	6_polymorphic
iORF_57879	YPS616	SpB	1	48	ordered_Spar_2	379652	379699	+	0	6_polymorphic
iORF_57880	YPS616	SpB	0	229	ordered_Spar_2	379652	379880	+	24	6_polymorphic
iORF_57882	YPS616	SpB	1	129	ordered_Spar_2	379659	379787	-	23	6_polymorphic
iORF_57883	YPS616	SpB	0	233	ordered_Spar_2	379659	379891	-	25	5_SpeGroup
iORF_57962	YPS616	SpB	0	135	ordered_Spar_2	379746	379880	+	1	5_SpeGroup
iORF_57974	YPS616	SpB	1	108	ordered_Spar_2	379784	379891	-	2	5_SpeGroup
iORF_57983	YPS616	SpB	0	65	ordered_Spar_2	379827	379891	-	1	4_divergent
iORF_57994	YPS616	SpB	1	48	ordered_Spar_2	379846	379893	+	1	5_SpeGroup
iORF_57995	YPS616	SpB	0	92	ordered_Spar_2	379846	379937	+	1	4_divergent
iORF_57996	YPS616	SpB	1	9	ordered_Spar_2	379864	379872	-	0	1_conserved
iORF_58645	YPS616	SpB	1	15	ordered_Spar_2	382207	382221	-	0	6_polymorphic
iORF_58659	YPS616	SpB	1	12	ordered_Spar_2	382225	382236	-	0	3_pPar
iORF_58673	YPS616	SpB	0	44	ordered_Spar_2	382254	382297	-	3	5_SpeGroup
iORF_58675	YPS616	SpB	0	221	ordered_Spar_2	382254	382474	-	5	7_ancest
iORF_58778	YPS616	SpB	0	140	ordered_Spar_2	382278	382417	+	2	4_divergent
iORF_58779	YPS616	SpB	1	189	ordered_Spar_2	382278	382466	+	2	5_SpeGroup
iORF_58798	YPS616	SpB	0	84	ordered_Spar_2	382294	382377	-	1	4_divergent
iORF_58801	YPS616	SpB	1	81	ordered_Spar_2	382297	382377	-	1	5_SpeGroup
iORF_58804	YPS616	SpB	0	96	ordered_Spar_2	382301	382396	-	1	5_SpeGroup
iORF_58805	YPS616	SpB	1	174	ordered_Spar_2	382301	382474	-	2	5_SpeGroup
iORF_58812	YPS616	SpB	0	167	ordered_Spar_2	382308	382474	-	2	5_SpeGroup
iORF_58830	YPS616	SpB	0	63	ordered_Spar_2	382340	382402	+	1	5_SpeGroup
iORF_58832	YPS616	SpB	1	195	ordered_Spar_2	382340	382534	+	2	5_SpeGroup
iORF_58833	YPS616	SpB	0	281	ordered_Spar_2	382340	382620	+	2	5_SpeGroup
iORF_58834	YPS616	SpB	0	288	ordered_Spar_2	382340	382627	+	2	7_ancest
iORF_58839	YPS616	SpB	1	72	ordered_Spar_2	382345	382416	+	2	5_SpeGroup
iORF_58840	YPS616	SpB	0	83	ordered_Spar_2	382345	382427	+	2	7_ancest
iORF_58844	YPS616	SpB	0	62	ordered_Spar_2	382413	382474	-	1	4_divergent
iORF_59079	YPS616	SpB	1	36	ordered_Spar_2	382572	382607	-	0	4_divergent
iORF_59083	YPS616	SpB	0	79	ordered_Spar_2	382572	382650	-	0	5_SpeGroup
iORF_59099	YPS616	SpB	1	54	ordered_Spar_2	382574	382627	+	0	4_divergent
iORF_59100	YPS616	SpB	0	136	ordered_Spar_2	382574	382709	+	2	5_SpeGroup
iORF_59111	YPS616	SpB	1	63	ordered_Spar_2	382588	382650	-	0	4_divergent
iORF_59283	YPS616	SpB	1	45	ordered_Spar_2	382659	382703	-	2	4_divergent
iORF_59463	YPS616	SpB	0	12	ordered_Spar_2	382692	382703	-	0	4_divergent
iORF_59574	YPS616	SpB	1	33	ordered_Spar_2	382756	382788	-	1	4_divergent
iORF_59603	YPS616	SpB	1	9	ordered_Spar_2	382866	382874	-	0	3_pPar
iORF_59712	YPS616	SpB	0	161	ordered_Spar_2	384530	384690	-	6	6_polymorphic
iORF_59713	YPS616	SpB	1	39	ordered_Spar_2	384530	384568	-	0	6_polymorphic
iORF_59714	YPS616	SpB	0	67	ordered_Spar_2	384530	384596	-	2	6_polymorphic
iORF_60057	YPS616	SpB	0	50	ordered_Spar_2	384553	384602	+	2	6_polymorphic
iORF_60058	YPS616	SpB	0	67	ordered_Spar_2	384553	384619	+	2	6_polymorphic
iORF_60060	YPS616	SpB	1	30	ordered_Spar_2	384553	384582	+	2	6_polymorphic
iORF_60083	YPS616	SpB	0	35	ordered_Spar_2	384562	384596	-	2	6_polymorphic
iORF_60101	YPS616	SpB	1	114	ordered_Spar_2	384577	384690	-	4	6_polymorphic
iORF_60102	YPS616	SpB	1	24	ordered_Spar_2	384579	384602	+	0	6_polymorphic
iORF_60178	YPS616	SpB	0	95	ordered_Spar_2	384596	384690	-	4	4_divergent
iORF_59835	YPS616	SpB	1	33	ordered_Spar_2	384912	384944	-	0	4_divergent
iORF_59955	YPS616	SpB	0	27	ordered_Spar_2	384958	384984	-	0	5_SpeGroup
iORF_59961	YPS616	SpB	0	18	ordered_Spar_2	384967	384984	-	0	5_SpeGroup
iORF_59963	YPS616	SpB	1	54	ordered_Spar_2	384967	385020	-	7	5_SpeGroup
iORF_60070	YPS616	SpB	0	33	ordered_Spar_2	385057	385089	-	2	5_SpeGroup
iORF_60386	YPS616	SpB	0	15	ordered_Spar_2	388057	388071	-	0	6_polymorphic
iORF_60486	YPS616	SpB	1	12	ordered_Spar_2	388060	388071	-	0	6_polymorphic
iORF_60603	YPS616	SpB	1	75	ordered_Spar_2	388064	388138	+	2	5_SpeGroup
iORF_60617	YPS616	SpB	0	161	ordered_Spar_2	388064	388224	+	2	4_divergent
iORF_60677	YPS616	SpB	1	78	ordered_Spar_2	388072	388149	-	2	6_polymorphic
iORF_60211	YPS616	SpB	1	30	ordered_Spar_2	388172	388201	+	0	3_pPar
iORF_60214	YPS616	SpB	1	63	ordered_Spar_2	388198	388260	-	0	3_pPar
iORF_60215	YPS616	SpB	1	15	ordered_Spar_2	388210	388224	+	0	4_divergent
iORF_60236	YPS616	SpB	1	39	ordered_Spar_2	388242	388280	-	0	5_SpeGroup
iORF_60239	YPS616	SpB	0	36	ordered_Spar_2	388245	388280	-	0	4_divergent
iORF_60245	YPS616	SpB	0	48	ordered_Spar_2	388280	388327	-	1	4_divergent
iORF_60246	YPS616	SpB	0	12	ordered_Spar_2	388326	388337	+	1	4_divergent
iORF_61140	YPS616	SpB	0	78	ordered_Spar_2	390660	390737	-	0	6_polymorphic
iORF_61481	YPS616	SpB	0	93	ordered_Spar_2	390691	390783	-	0	6_polymorphic
iORF_61482	YPS616	SpB	1	105	ordered_Spar_2	390691	390795	-	0	6_polymorphic
iORF_61517	YPS616	SpB	1	75	ordered_Spar_2	390698	390772	-	0	4_divergent
iORF_61518	YPS616	SpB	0	21	ordered_Spar_2	390698	390718	-	0	4_divergent
iORF_61005	YPS616	SpB	0	42	ordered_Spar_2	390731	390772	-	0	5_SpeGroup
iORF_61013	YPS616	SpB	1	15	ordered_Spar_2	390736	390750	+	0	3_pPar
iORF_61052	YPS616	SpB	1	18	ordered_Spar_2	390797	390814	-	0	5_SpeGroup
iORF_61053	YPS616	SpB	0	9	ordered_Spar_2	390806	390814	-	0	5_SpeGroup
iORF_61055	YPS616	SpB	1	9	ordered_Spar_2	390813	390821	+	1	4_divergent
iORF_61056	YPS616	SpB	0	47	ordered_Spar_2	390813	390859	+	2	5_SpeGroup
iORF_61082	YPS616	SpB	1	30	ordered_Spar_2	390881	390910	-	0	4_divergent
iORF_61083	YPS616	SpB	0	72	ordered_Spar_2	390881	390952	-	0	5_SpeGroup
iORF_61113	YPS616	SpB	1	30	ordered_Spar_2	390964	390993	-	0	5_SpeGroup
iORF_61118	YPS616	SpB	0	24	ordered_Spar_2	390967	390990	+	0	6_polymorphic
iORF_61824	YPS616	SpB	0	21	ordered_Spar_2	395019	395039	+	0	7_ancest
iORF_61826	YPS616	SpB	1	54	ordered_Spar_2	395019	395072	+	0	4_divergent
iORF_62106	YPS616	SpB	0	39	ordered_Spar_2	395077	395115	+	0	5_SpeGroup
iORF_62162	YPS616	SpB	0	102	ordered_Spar_2	395088	395189	-	3	5_SpeGroup
iORF_61732	YPS616	SpB	1	57	ordered_Spar_2	395119	395175	+	3	3_pPar
iORF_61745	YPS616	SpB	1	60	ordered_Spar_2	395134	395193	-	3	3_pPar
iORF_61750	YPS616	SpB	1	27	ordered_Spar_2	395141	395167	+	3	3_pPar
iORF_61766	YPS616	SpB	1	18	ordered_Spar_2	395172	395189	-	0	4_divergent
iORF_61814	YPS616	SpB	1	33	ordered_Spar_2	395222	395254	-	0	5_SpeGroup
iORF_61815	YPS616	SpB	0	51	ordered_Spar_2	395222	395272	-	0	4_divergent
iORF_61834	YPS616	SpB	1	15	ordered_Spar_2	395251	395265	-	0	3_pPar
iORF_61854	YPS616	SpB	1	12	ordered_Spar_2	395298	395309	-	0	3_pPar
iORF_61857	YPS616	SpB	0	59	ordered_Spar_2	395353	395411	+	1	6_polymorphic
iORF_61873	YPS616	SpB	1	9	ordered_Spar_2	395414	395422	-	0	3_pPar
iORF_61777	YPS616	SpB	1	99	ordered_Spar_2	395763	395861	+	2	6_polymorphic
iORF_61778	YPS616	SpB	0	118	ordered_Spar_2	395763	395880	+	3	5_SpeGroup
iORF_61779	YPS616	SpB	0	143	ordered_Spar_2	395763	395905	+	3	6_polymorphic
iORF_61785	YPS616	SpB	0	23	ordered_Spar_2	395823	395845	-	1	5_SpeGroup
iORF_61786	YPS616	SpB	0	28	ordered_Spar_2	395833	395860	+	2	5_SpeGroup
iORF_61787	YPS616	SpB	0	29	ordered_Spar_2	395833	395861	+	2	6_polymorphic
iORF_61788	YPS616	SpB	1	48	ordered_Spar_2	395833	395880	+	3	6_polymorphic
iORF_61789	YPS616	SpB	0	62	ordered_Spar_2	395833	395894	+	3	5_SpeGroup
iORF_61791	YPS616	SpB	0	42	ordered_Spar_2	395842	395883	-	2	5_SpeGroup
iORF_61792	YPS616	SpB	1	93	ordered_Spar_2	395842	395934	-	2	5_SpeGroup
iORF_61793	YPS616	SpB	1	12	ordered_Spar_2	395847	395858	-	0	3_pPar
iORF_61796	YPS616	SpB	0	26	ordered_Spar_2	395858	395883	-	2	5_SpeGroup
iORF_61799	YPS616	SpB	0	51	ordered_Spar_2	395864	395914	-	1	5_SpeGroup
iORF_61800	YPS616	SpB	0	21	ordered_Spar_2	395874	395894	+	1	5_SpeGroup
iORF_61802	YPS616	SpB	1	12	ordered_Spar_2	395894	395905	+	0	6_polymorphic
iORF_61808	YPS616	SpB	1	66	ordered_Spar_2	395918	395983	-	1	3_pPar
iORF_61809	YPS616	SpB	1	81	ordered_Spar_2	395920	396000	+	1	3_pPar
iORF_61810	YPS616	SpB	1	42	ordered_Spar_2	395925	395966	-	1	3_pPar
iORF_61812	YPS616	SpB	1	36	ordered_Spar_2	395933	395968	+	1	3_pPar
iORF_61816	YPS616	SpB	1	21	ordered_Spar_2	396003	396023	+	0	1_conserved
iORF_61819	YPS616	SpB	0	160	ordered_Spar_2	396083	396242	+	1	5_SpeGroup
iORF_61820	YPS616	SpB	0	164	ordered_Spar_2	396083	396246	+	1	5_SpeGroup
iORF_61821	YPS616	SpB	1	105	ordered_Spar_2	396109	396213	-	0	1_conserved
iORF_61822	YPS616	SpB	1	57	ordered_Spar_2	396123	396179	-	0	3_pPar
iORF_61830	YPS616	SpB	0	29	ordered_Spar_2	396214	396242	+	1	5_SpeGroup
iORF_61831	YPS616	SpB	1	33	ordered_Spar_2	396214	396246	+	1	5_SpeGroup
iORF_62466	YPS616	SpB	0	73	ordered_Spar_2	396830	396902	+	0	5_SpeGroup
iORF_62467	YPS616	SpB	1	90	ordered_Spar_2	396830	396919	+	2	6_polymorphic
iORF_62468	YPS616	SpB	0	103	ordered_Spar_2	396830	396932	+	2	6_polymorphic
iORF_62682	YPS616	SpB	1	36	ordered_Spar_2	397142	397177	-	0	5_SpeGroup
iORF_62683	YPS616	SpB	0	84	ordered_Spar_2	397142	397225	-	1	5_SpeGroup
iORF_62684	YPS616	SpB	0	331	ordered_Spar_2	397142	397472	-	17	5_SpeGroup
iORF_62687	YPS616	SpB	0	30	ordered_Spar_2	397170	397199	+	0	5_SpeGroup
iORF_62713	YPS616	SpB	1	27	ordered_Spar_2	397196	397222	+	1	3_pPar
iORF_62721	YPS616	SpB	1	120	ordered_Spar_2	397211	397330	-	11	5_SpeGroup
iORF_62731	YPS616	SpB	0	76	ordered_Spar_2	397255	397330	-	11	5_SpeGroup
iORF_62740	YPS616	SpB	1	90	ordered_Spar_2	397296	397385	-	5	5_SpeGroup
iORF_62741	YPS616	SpB	0	164	ordered_Spar_2	397309	397472	-	5	6_polymorphic
iORF_62742	YPS616	SpB	1	24	ordered_Spar_2	397315	397338	+	0	1_conserved
iORF_62744	YPS616	SpB	1	27	ordered_Spar_2	397346	397372	+	4	3_pPar
iORF_62759	YPS616	SpB	1	30	ordered_Spar_2	397421	397450	+	0	5_SpeGroup
iORF_62760	YPS616	SpB	0	79	ordered_Spar_2	397421	397499	+	0	4_divergent
iORF_62762	YPS616	SpB	0	25	ordered_Spar_2	397426	397450	+	0	4_divergent
iORF_62763	YPS616	SpB	1	84	ordered_Spar_2	397426	397509	+	1	5_SpeGroup
iORF_62764	YPS616	SpB	1	42	ordered_Spar_2	397431	397472	-	0	5_SpeGroup
iORF_62765	YPS616	SpB	1	21	ordered_Spar_2	397454	397474	+	0	4_divergent
iORF_62766	YPS616	SpB	0	42	ordered_Spar_2	397454	397495	+	0	4_divergent
iORF_62769	YPS616	SpB	0	176	ordered_Spar_2	397469	397644	-	6	6_polymorphic
iORF_62770	YPS616	SpB	0	214	ordered_Spar_2	397469	397682	-	13	5_SpeGroup
iORF_62771	YPS616	SpB	0	35	ordered_Spar_2	397469	397503	-	1	7_ancest
iORF_62772	YPS616	SpB	0	39	ordered_Spar_2	397471	397509	+	1	5_SpeGroup
iORF_62773	YPS616	SpB	0	47	ordered_Spar_2	397471	397517	+	1	4_divergent
iORF_62774	YPS616	SpB	1	15	ordered_Spar_2	397489	397503	-	1	4_divergent
iORF_62784	YPS616	SpB	0	85	ordered_Spar_2	397562	397646	+	5	5_SpeGroup
iORF_62785	YPS616	SpB	1	108	ordered_Spar_2	397562	397669	+	5	5_SpeGroup
iORF_62790	YPS616	SpB	0	55	ordered_Spar_2	397590	397644	-	5	6_polymorphic
iORF_62791	YPS616	SpB	0	93	ordered_Spar_2	397590	397682	-	12	6_polymorphic
iORF_62792	YPS616	SpB	1	42	ordered_Spar_2	397603	397644	-	5	5_SpeGroup
iORF_62793	YPS616	SpB	1	42	ordered_Spar_2	397605	397646	+	5	5_SpeGroup
iORF_62794	YPS616	SpB	0	65	ordered_Spar_2	397605	397669	+	5	6_polymorphic
iORF_62795	YPS616	SpB	0	106	ordered_Spar_2	397605	397710	+	12	5_SpeGroup
iORF_62796	YPS616	SpB	0	212	ordered_Spar_2	397605	397816	+	13	6_polymorphic
iORF_62797	YPS616	SpB	0	74	ordered_Spar_2	397609	397682	-	12	6_polymorphic
iORF_62799	YPS616	SpB	1	135	ordered_Spar_2	397619	397753	-	7	5_SpeGroup
iORF_62800	YPS616	SpB	0	49	ordered_Spar_2	397621	397669	+	0	6_polymorphic
iORF_62801	YPS616	SpB	1	90	ordered_Spar_2	397621	397710	+	7	5_SpeGroup
iORF_62806	YPS616	SpB	1	48	ordered_Spar_2	397635	397682	-	7	6_polymorphic
iORF_62807	YPS616	SpB	0	9	ordered_Spar_2	397636	397644	-	0	5_SpeGroup
iORF_62366	YPS616	SpB	0	42	ordered_Spar_2	397641	397682	-	7	6_polymorphic
iORF_62367	YPS616	SpB	0	70	ordered_Spar_2	397684	397753	-	0	5_SpeGroup
iORF_62372	YPS616	SpB	0	9	ordered_Spar_2	397741	397749	-	0	5_SpeGroup
iORF_62374	YPS616	SpB	0	69	ordered_Spar_2	397748	397816	+	1	6_polymorphic
iORF_62386	YPS616	SpB	0	75	ordered_Spar_2	397780	397854	-	2	7_ancest
iORF_62387	YPS616	SpB	1	93	ordered_Spar_2	397780	397872	-	2	5_SpeGroup
iORF_62388	YPS616	SpB	0	15	ordered_Spar_2	397800	397814	-	1	5_SpeGroup
iORF_62389	YPS616	SpB	0	55	ordered_Spar_2	397800	397854	-	2	5_SpeGroup
iORF_62394	YPS616	SpB	0	161	ordered_Spar_2	397816	397976	+	3	6_polymorphic
iORF_62395	YPS616	SpB	1	27	ordered_Spar_2	397830	397856	+	1	4_divergent
iORF_62399	YPS616	SpB	0	48	ordered_Spar_2	397853	397900	-	0	5_SpeGroup
iORF_62401	YPS616	SpB	0	56	ordered_Spar_2	397868	397923	+	1	5_SpeGroup
iORF_62402	YPS616	SpB	0	109	ordered_Spar_2	397868	397976	+	2	6_polymorphic
iORF_62403	YPS616	SpB	0	146	ordered_Spar_2	397868	398013	+	2	7_ancest
iORF_62410	YPS616	SpB	1	33	ordered_Spar_2	397901	397933	+	1	5_SpeGroup
iORF_62423	YPS616	SpB	0	48	ordered_Spar_2	397961	398008	+	0	6_polymorphic
iORF_62427	YPS616	SpB	0	36	ordered_Spar_2	397973	398008	+	0	5_SpeGroup
iORF_62430	YPS616	SpB	1	24	ordered_Spar_2	398010	398033	-	0	4_divergent
iORF_62436	YPS616	SpB	0	25	ordered_Spar_2	398064	398088	-	2	5_SpeGroup
iORF_62440	YPS616	SpB	0	36	ordered_Spar_2	398092	398127	-	0	6_polymorphic
iORF_62442	YPS616	SpB	0	21	ordered_Spar_2	398105	398125	-	0	6_polymorphic
iORF_62443	YPS616	SpB	0	138	ordered_Spar_2	398105	398242	-	2	5_SpeGroup
iORF_62452	YPS616	SpB	0	168	ordered_Spar_2	398141	398308	+	2	5_SpeGroup
iORF_62453	YPS616	SpB	1	69	ordered_Spar_2	398145	398213	+	2	5_SpeGroup
iORF_62454	YPS616	SpB	0	102	ordered_Spar_2	398145	398246	+	2	4_divergent
iORF_62457	YPS616	SpB	1	117	ordered_Spar_2	398181	398297	-	2	3_pPar
iORF_62458	YPS616	SpB	1	126	ordered_Spar_2	398183	398308	+	2	4_divergent
iORF_62462	YPS616	SpB	1	33	ordered_Spar_2	398210	398242	-	0	4_divergent
iORF_62471	YPS616	SpB	1	45	ordered_Spar_2	398284	398328	-	0	3_pPar
iORF_62474	YPS616	SpB	1	39	ordered_Spar_2	398315	398353	-	0	1_conserved
iORF_62476	YPS616	SpB	1	201	ordered_Spar_2	398325	398525	-	0	3_pPar
iORF_62478	YPS616	SpB	1	126	ordered_Spar_2	398393	398518	+	0	1_conserved
iORF_62479	YPS616	SpB	0	81	ordered_Spar_2	398419	398499	-	0	6_polymorphic
iORF_62480	YPS616	SpB	1	78	ordered_Spar_2	398422	398499	-	0	6_polymorphic
iORF_62482	YPS616	SpB	1	12	ordered_Spar_2	398494	398505	+	0	1_conserved
iORF_62484	YPS616	SpB	1	12	ordered_Spar_2	398525	398536	-	0	4_divergent
iORF_62485	YPS616	SpB	0	45	ordered_Spar_2	398525	398569	-	0	4_divergent
iORF_62487	YPS616	SpB	1	69	ordered_Spar_2	398535	398603	+	0	1_conserved
iORF_62489	YPS616	SpB	0	81	ordered_Spar_2	398586	398666	-	0	5_SpeGroup
iORF_62494	YPS616	SpB	1	18	ordered_Spar_2	398689	398706	+	0	4_divergent
iORF_62495	YPS616	SpB	0	30	ordered_Spar_2	398689	398718	+	0	5_SpeGroup
iORF_62497	YPS616	SpB	1	15	ordered_Spar_2	398725	398739	-	0	3_pPar
iORF_63149	YPS616	SpB	1	285	ordered_Spar_2	400306	400590	+	17	5_SpeGroup
iORF_63150	YPS616	SpB	0	328	ordered_Spar_2	400306	400633	+	17	5_SpeGroup
iORF_63896	YPS616	SpB	0	15	ordered_Spar_2	400352	400366	-	0	6_polymorphic
iORF_62814	YPS616	SpB	0	12	ordered_Spar_2	400366	400377	-	0	5_SpeGroup
iORF_62895	YPS616	SpB	1	66	ordered_Spar_2	400467	400532	-	0	4_divergent
iORF_63005	YPS616	SpB	0	214	ordered_Spar_2	400489	400702	-	1	6_polymorphic
iORF_63006	YPS616	SpB	0	217	ordered_Spar_2	400489	400705	-	1	6_polymorphic
iORF_63087	YPS616	SpB	0	60	ordered_Spar_2	400531	400590	+	1	4_divergent
iORF_63093	YPS616	SpB	0	150	ordered_Spar_2	400550	400699	-	0	5_SpeGroup
iORF_63094	YPS616	SpB	1	153	ordered_Spar_2	400550	400702	-	0	5_SpeGroup
iORF_63098	YPS616	SpB	0	49	ordered_Spar_2	400553	400601	+	0	5_SpeGroup
iORF_63099	YPS616	SpB	1	81	ordered_Spar_2	400553	400633	+	0	6_polymorphic
iORF_63130	YPS616	SpB	1	66	ordered_Spar_2	400609	400674	+	0	3_pPar
iORF_64012	YPS616	SpB	0	97	ordered_Spar_2	403692	403788	+	0	6_polymorphic
iORF_64013	YPS616	SpB	1	162	ordered_Spar_2	403692	403853	+	0	6_polymorphic
iORF_64023	YPS616	SpB	0	52	ordered_Spar_2	403692	403743	+	0	4_divergent
iORF_64155	YPS616	SpB	1	12	ordered_Spar_2	403736	403747	-	0	6_polymorphic
iORF_64189	YPS616	SpB	0	108	ordered_Spar_2	403746	403853	+	0	6_polymorphic
iORF_64190	YPS616	SpB	0	111	ordered_Spar_2	403746	403856	+	0	5_SpeGroup
iORF_63948	YPS616	SpB	1	24	ordered_Spar_2	403781	403804	-	0	4_divergent
iORF_63958	YPS616	SpB	1	39	ordered_Spar_2	403805	403843	+	0	3_pPar
iORF_63997	YPS616	SpB	1	21	ordered_Spar_2	403846	403866	+	0	1_conserved
iORF_64003	YPS616	SpB	1	39	ordered_Spar_2	405419	405457	-	4	3_pPar
iORF_64004	YPS616	SpB	1	36	ordered_Spar_2	405461	405496	+	0	4_divergent
iORF_64005	YPS616	SpB	0	127	ordered_Spar_2	405461	405587	+	1	5_SpeGroup
iORF_64007	YPS616	SpB	0	18	ordered_Spar_2	405521	405538	+	0	6_polymorphic
iORF_64008	YPS616	SpB	0	39	ordered_Spar_2	405521	405559	+	1	6_polymorphic
iORF_64010	YPS616	SpB	1	93	ordered_Spar_2	405521	405613	+	1	5_SpeGroup
iORF_64017	YPS616	SpB	0	125	ordered_Spar_2	405607	405731	-	1	5_SpeGroup
iORF_64018	YPS616	SpB	0	116	ordered_Spar_2	405618	405733	+	1	5_SpeGroup
iORF_64019	YPS616	SpB	1	153	ordered_Spar_2	405618	405770	+	2	5_SpeGroup
iORF_64020	YPS616	SpB	0	172	ordered_Spar_2	405618	405789	+	3	5_SpeGroup
iORF_64021	YPS616	SpB	0	189	ordered_Spar_2	405618	405806	+	4	7_ancest
iORF_64022	YPS616	SpB	0	68	ordered_Spar_2	405623	405690	+	0	5_SpeGroup
iORF_64024	YPS616	SpB	1	87	ordered_Spar_2	405645	405731	-	1	4_divergent
iORF_64030	YPS616	SpB	1	54	ordered_Spar_2	405710	405763	-	1	6_polymorphic
iORF_64045	YPS616	SpB	0	8	ordered_Spar_2	405767	405774	+	1	6_polymorphic
iORF_64048	YPS616	SpB	1	39	ordered_Spar_2	405790	405828	-	1	3_pPar
iORF_64055	YPS616	SpB	1	12	ordered_Spar_2	405807	405818	+	0	3_pPar
iORF_64057	YPS616	SpB	1	69	ordered_Spar_2	405815	405883	+	0	3_pPar
iORF_64066	YPS616	SpB	1	51	ordered_Spar_2	405823	405873	+	0	3_pPar
iORF_64067	YPS616	SpB	1	24	ordered_Spar_2	405848	405871	-	0	6_polymorphic
iORF_64094	YPS616	SpB	1	45	ordered_Spar_2	405964	406008	+	1	3_pPar
iORF_64096	YPS616	SpB	1	21	ordered_Spar_2	405984	406004	-	0	6_polymorphic
iORF_64102	YPS616	SpB	1	33	ordered_Spar_2	406010	406042	+	0	4_divergent
iORF_64103	YPS616	SpB	0	74	ordered_Spar_2	406010	406083	+	1	5_SpeGroup
iORF_64106	YPS616	SpB	1	9	ordered_Spar_2	406020	406028	+	0	5_SpeGroup
iORF_64107	YPS616	SpB	0	23	ordered_Spar_2	406020	406042	+	0	5_SpeGroup
iORF_64108	YPS616	SpB	0	30	ordered_Spar_2	406020	406049	+	1	5_SpeGroup
iORF_64112	YPS616	SpB	0	60	ordered_Spar_2	406039	406098	-	1	6_polymorphic
iORF_64115	YPS616	SpB	1	33	ordered_Spar_2	406066	406098	-	0	6_polymorphic
iORF_65103	YPS616	SpB	0	123	ordered_Spar_2	407043	407165	-	9	6_polymorphic
iORF_65416	YPS616	SpB	0	43	ordered_Spar_2	407043	407085	-	6	6_polymorphic
iORF_65638	YPS616	SpB	1	126	ordered_Spar_2	407045	407170	+	9	6_polymorphic
iORF_65640	YPS616	SpB	0	137	ordered_Spar_2	407045	407181	+	9	6_polymorphic
iORF_65646	YPS616	SpB	0	49	ordered_Spar_2	407045	407093	+	6	4_divergent
iORF_65670	YPS616	SpB	1	54	ordered_Spar_2	407112	407165	-	3	6_polymorphic
iORF_64922	YPS616	SpB	1	90	ordered_Spar_2	407188	407277	-	1	4_divergent
iORF_64985	YPS616	SpB	0	33	ordered_Spar_2	407245	407277	-	1	5_SpeGroup
iORF_65082	YPS616	SpB	1	27	ordered_Spar_2	407367	407393	-	1	5_SpeGroup
iORF_65746	YPS616	SpB	0	73	ordered_Spar_2	407929	408001	-	2	5_SpeGroup
iORF_64858	YPS616	SpB	0	40	ordered_Spar_2	407947	407986	+	2	5_SpeGroup
iORF_64860	YPS616	SpB	1	111	ordered_Spar_2	407947	408057	+	3	4_divergent
iORF_64862	YPS616	SpB	1	15	ordered_Spar_2	407987	408001	-	0	5_SpeGroup
iORF_64863	YPS616	SpB	0	9	ordered_Spar_2	407993	408001	-	0	6_polymorphic
iORF_64867	YPS616	SpB	1	60	ordered_Spar_2	408007	408066	-	0	3_pPar
iORF_64872	YPS616	SpB	0	27	ordered_Spar_2	408070	408096	+	0	5_SpeGroup
iORF_64873	YPS616	SpB	0	36	ordered_Spar_2	408070	408105	+	0	5_SpeGroup
iORF_64876	YPS616	SpB	1	9	ordered_Spar_2	408097	408105	+	0	6_polymorphic
iORF_64882	YPS616	SpB	1	51	ordered_Spar_2	408151	408201	-	0	4_divergent
iORF_64885	YPS616	SpB	1	54	ordered_Spar_2	408182	408235	+	1	4_divergent
iORF_64886	YPS616	SpB	0	18	ordered_Spar_2	408184	408201	-	0	5_SpeGroup
iORF_64889	YPS616	SpB	0	131	ordered_Spar_2	408209	408339	-	17	6_polymorphic
iORF_64891	YPS616	SpB	0	24	ordered_Spar_2	408219	408242	+	1	4_divergent
iORF_64893	YPS616	SpB	0	90	ordered_Spar_2	408250	408339	-	16	7_ancest
iORF_64894	YPS616	SpB	0	107	ordered_Spar_2	408250	408356	-	21	5_SpeGroup
iORF_64901	YPS616	SpB	0	140	ordered_Spar_2	408285	408424	+	20	5_SpeGroup
iORF_64903	YPS616	SpB	1	108	ordered_Spar_2	408293	408400	-	19	4_divergent
iORF_64910	YPS616	SpB	1	24	ordered_Spar_2	408352	408375	+	0	4_divergent
iORF_64911	YPS616	SpB	0	48	ordered_Spar_2	408353	408400	-	0	5_SpeGroup
iORF_64912	YPS616	SpB	0	21	ordered_Spar_2	408355	408375	+	0	5_SpeGroup
iORF_64913	YPS616	SpB	1	54	ordered_Spar_2	408368	408421	+	0	4_divergent
iORF_64914	YPS616	SpB	0	57	ordered_Spar_2	408368	408424	+	0	7_ancest
iORF_64915	YPS616	SpB	1	33	ordered_Spar_2	408385	408417	-	0	4_divergent
iORF_64918	YPS616	SpB	0	106	ordered_Spar_2	408417	408522	+	0	5_SpeGroup
iORF_64919	YPS616	SpB	0	171	ordered_Spar_2	408417	408587	+	3	7_ancest
iORF_64920	YPS616	SpB	0	93	ordered_Spar_2	408421	408513	+	0	6_polymorphic
iORF_64923	YPS616	SpB	0	90	ordered_Spar_2	408498	408587	+	3	5_SpeGroup
iORF_64924	YPS616	SpB	1	132	ordered_Spar_2	408498	408629	+	3	5_SpeGroup
iORF_64925	YPS616	SpB	1	9	ordered_Spar_2	408514	408522	+	0	4_divergent
iORF_64930	YPS616	SpB	0	81	ordered_Spar_2	408535	408615	-	1	6_polymorphic
iORF_64935	YPS616	SpB	1	63	ordered_Spar_2	408654	408716	-	4	5_SpeGroup
iORF_64937	YPS616	SpB	1	12	ordered_Spar_2	408665	408676	-	0	3_pPar
iORF_64942	YPS616	SpB	0	217	ordered_Spar_2	408703	408919	+	20	5_SpeGroup
iORF_64945	YPS616	SpB	0	192	ordered_Spar_2	408728	408919	+	12	5_SpeGroup
iORF_64947	YPS616	SpB	1	75	ordered_Spar_2	408745	408819	-	0	6_polymorphic
iORF_64948	YPS616	SpB	0	39	ordered_Spar_2	408781	408819	-	0	6_polymorphic
iORF_64950	YPS616	SpB	1	15	ordered_Spar_2	408834	408848	+	0	4_divergent
iORF_64952	YPS616	SpB	1	27	ordered_Spar_2	408893	408919	+	0	5_SpeGroup
iORF_64953	YPS616	SpB	1	54	ordered_Spar_2	408900	408953	-	0	3_pPar
iORF_65800	YPS616	SpB	1	9	ordered_Spar_2	409332	409340	+	0	1_conserved
iORF_65801	YPS616	SpB	1	12	ordered_Spar_2	409337	409348	+	0	1_conserved
iORF_65803	YPS616	SpB	1	153	ordered_Spar_2	409352	409504	-	13	5_SpeGroup
iORF_65829	YPS616	SpB	0	127	ordered_Spar_2	409378	409504	-	13	5_SpeGroup
iORF_65842	YPS616	SpB	0	37	ordered_Spar_2	409389	409425	+	4	7_ancest
iORF_65843	YPS616	SpB	1	69	ordered_Spar_2	409389	409457	+	5	5_SpeGroup
iORF_65844	YPS616	SpB	0	85	ordered_Spar_2	409389	409473	+	11	5_SpeGroup
iORF_65845	YPS616	SpB	0	90	ordered_Spar_2	409389	409478	+	11	6_polymorphic
iORF_65848	YPS616	SpB	0	53	ordered_Spar_2	409421	409473	+	7	5_SpeGroup
iORF_65849	YPS616	SpB	0	58	ordered_Spar_2	409421	409478	+	7	5_SpeGroup
iORF_65850	YPS616	SpB	1	111	ordered_Spar_2	409421	409531	+	13	5_SpeGroup
iORF_65855	YPS616	SpB	1	42	ordered_Spar_2	409488	409529	-	6	4_divergent
iORF_65878	YPS616	SpB	0	36	ordered_Spar_2	409538	409573	-	0	5_SpeGroup
iORF_65888	YPS616	SpB	1	51	ordered_Spar_2	409577	409627	-	0	3_pPar
iORF_65900	YPS616	SpB	0	18	ordered_Spar_2	409626	409643	+	0	5_SpeGroup
iORF_65902	YPS616	SpB	0	102	ordered_Spar_2	409626	409727	+	0	5_SpeGroup
iORF_65910	YPS616	SpB	1	45	ordered_Spar_2	409631	409675	-	0	3_pPar
iORF_65939	YPS616	SpB	1	51	ordered_Spar_2	409657	409707	+	0	5_SpeGroup
iORF_65945	YPS616	SpB	1	18	ordered_Spar_2	409670	409687	+	0	3_pPar
iORF_65949	YPS616	SpB	0	27	ordered_Spar_2	409681	409707	+	0	4_divergent
iORF_65955	YPS616	SpB	0	54	ordered_Spar_2	409708	409761	-	0	5_SpeGroup
iORF_65974	YPS616	SpB	0	69	ordered_Spar_2	409730	409798	+	0	5_SpeGroup
iORF_66031	YPS616	SpB	0	150	ordered_Spar_2	409862	410011	-	2	7_ancest
iORF_66035	YPS616	SpB	0	131	ordered_Spar_2	409881	410011	-	2	5_SpeGroup
iORF_66046	YPS616	SpB	0	61	ordered_Spar_2	409936	409996	-	2	5_SpeGroup
iORF_66047	YPS616	SpB	0	76	ordered_Spar_2	409936	410011	-	2	7_ancest
iORF_66055	YPS616	SpB	0	20	ordered_Spar_2	409970	409989	+	1	5_SpeGroup
iORF_66056	YPS616	SpB	0	54	ordered_Spar_2	409970	410023	+	1	5_SpeGroup
iORF_66057	YPS616	SpB	1	69	ordered_Spar_2	409970	410038	+	6	5_SpeGroup
iORF_66059	YPS616	SpB	1	36	ordered_Spar_2	409976	410011	-	1	5_SpeGroup
iORF_66060	YPS616	SpB	1	12	ordered_Spar_2	409989	410000	+	0	3_pPar
iORF_66061	YPS616	SpB	1	210	ordered_Spar_2	409993	410202	-	11	4_divergent
iORF_66062	YPS616	SpB	0	15	ordered_Spar_2	409993	410007	-	0	7_ancest
iORF_66063	YPS616	SpB	0	99	ordered_Spar_2	409993	410091	-	5	5_SpeGroup
iORF_66065	YPS616	SpB	0	120	ordered_Spar_2	410001	410120	-	5	5_SpeGroup
iORF_66066	YPS616	SpB	0	78	ordered_Spar_2	410004	410081	-	5	5_SpeGroup
iORF_66077	YPS616	SpB	1	126	ordered_Spar_2	410013	410138	+	7	4_divergent
iORF_66090	YPS616	SpB	0	183	ordered_Spar_2	410020	410202	-	11	7_ancest
iORF_66101	YPS616	SpB	1	30	ordered_Spar_2	410035	410064	+	0	4_divergent
iORF_66128	YPS616	SpB	1	12	ordered_Spar_2	410141	410152	-	0	1_conserved
iORF_66133	YPS616	SpB	0	45	ordered_Spar_2	410158	410202	-	4	5_SpeGroup
iORF_65797	YPS616	SpB	1	33	ordered_Spar_2	410193	410225	+	0	4_divergent
iORF_65798	YPS616	SpB	0	37	ordered_Spar_2	410193	410229	+	0	5_SpeGroup
iORF_66282	YPS616	SpB	1	96	ordered_Spar_2	413086	413181	+	1	6_polymorphic
iORF_66283	YPS616	SpB	0	99	ordered_Spar_2	413086	413184	+	1	6_polymorphic
iORF_66472	YPS616	SpB	1	54	ordered_Spar_2	413090	413143	-	1	3_pPar
iORF_66201	YPS616	SpB	0	39	ordered_Spar_2	413100	413138	+	1	6_polymorphic
iORF_66203	YPS616	SpB	1	66	ordered_Spar_2	413100	413165	+	1	6_polymorphic
iORF_66324	YPS616	SpB	0	69	ordered_Spar_2	413135	413203	+	0	6_polymorphic
iORF_66502	YPS616	SpB	0	87	ordered_Spar_2	413175	413261	+	0	4_divergent
iORF_66200	YPS616	SpB	1	81	ordered_Spar_2	413181	413261	+	0	5_SpeGroup
iORF_66202	YPS616	SpB	1	27	ordered_Spar_2	413267	413293	+	2	3_pPar
iORF_66209	YPS616	SpB	1	45	ordered_Spar_2	413290	413334	+	2	4_divergent
iORF_66238	YPS616	SpB	1	75	ordered_Spar_2	413340	413414	+	0	3_pPar
iORF_66280	YPS616	SpB	0	53	ordered_Spar_2	413479	413531	+	4	5_SpeGroup
iORF_66281	YPS616	SpB	1	57	ordered_Spar_2	413479	413535	+	4	4_divergent
iORF_66295	YPS616	SpB	1	27	ordered_Spar_2	413505	413531	+	1	4_divergent
iORF_66297	YPS616	SpB	0	68	ordered_Spar_2	413505	413572	+	2	5_SpeGroup
iORF_66298	YPS616	SpB	1	63	ordered_Spar_2	413508	413570	-	2	4_divergent
iORF_66301	YPS616	SpB	0	50	ordered_Spar_2	413521	413570	-	2	5_SpeGroup
iORF_66302	YPS616	SpB	0	48	ordered_Spar_2	413532	413579	+	1	4_divergent
iORF_66303	YPS616	SpB	1	87	ordered_Spar_2	413532	413618	+	1	5_SpeGroup
iORF_66309	YPS616	SpB	1	45	ordered_Spar_2	413554	413598	+	1	4_divergent
iORF_66310	YPS616	SpB	0	189	ordered_Spar_2	413561	413749	-	1	6_polymorphic
iORF_66311	YPS616	SpB	0	30	ordered_Spar_2	413569	413598	+	0	5_SpeGroup
iORF_66312	YPS616	SpB	0	174	ordered_Spar_2	413576	413749	-	1	5_SpeGroup
iORF_66313	YPS616	SpB	0	190	ordered_Spar_2	413576	413765	-	1	5_SpeGroup
iORF_66319	YPS616	SpB	0	138	ordered_Spar_2	413595	413732	-	1	5_SpeGroup
iORF_66320	YPS616	SpB	0	171	ordered_Spar_2	413595	413765	-	1	7_ancest
iORF_66321	YPS616	SpB	0	48	ordered_Spar_2	413599	413646	-	1	5_SpeGroup
iORF_66322	YPS616	SpB	1	57	ordered_Spar_2	413599	413655	-	1	5_SpeGroup
iORF_66323	YPS616	SpB	0	151	ordered_Spar_2	413599	413749	-	1	5_SpeGroup
iORF_66331	YPS616	SpB	1	126	ordered_Spar_2	413624	413749	-	0	6_polymorphic
iORF_66335	YPS616	SpB	1	60	ordered_Spar_2	413639	413698	+	0	4_divergent
iORF_66340	YPS616	SpB	1	114	ordered_Spar_2	413652	413765	-	0	5_SpeGroup
iORF_66413	YPS616	SpB	0	9	ordered_Spar_2	413757	413765	-	0	5_SpeGroup
iORF_66419	YPS616	SpB	1	18	ordered_Spar_2	413764	413781	+	0	4_divergent
iORF_66914	YPS616	SpB	1	24	ordered_Spar_2	414870	414893	-	0	5_SpeGroup
iORF_67130	YPS616	SpB	1	9	ordered_Spar_2	414907	414915	-	0	1_conserved
iORF_67320	YPS616	SpB	1	24	ordered_Spar_2	415822	415845	+	0	5_SpeGroup
iORF_67277	YPS616	SpB	0	33	ordered_Spar_2	415915	415947	+	2	5_SpeGroup
iORF_67278	YPS616	SpB	1	138	ordered_Spar_2	415923	416060	-	3	5_SpeGroup
iORF_67280	YPS616	SpB	0	16	ordered_Spar_2	415946	415961	+	2	5_SpeGroup
iORF_67281	YPS616	SpB	1	18	ordered_Spar_2	415951	415968	-	0	4_divergent
iORF_67282	YPS616	SpB	0	110	ordered_Spar_2	415951	416060	-	1	5_SpeGroup
iORF_67283	YPS616	SpB	0	9	ordered_Spar_2	415953	415961	+	0	5_SpeGroup
iORF_67284	YPS616	SpB	0	76	ordered_Spar_2	415981	416056	-	1	5_SpeGroup
iORF_67295	YPS616	SpB	1	27	ordered_Spar_2	416009	416035	+	0	6_polymorphic
iORF_67304	YPS616	SpB	0	52	ordered_Spar_2	416025	416076	+	1	5_SpeGroup
iORF_67309	YPS616	SpB	1	12	ordered_Spar_2	416035	416046	+	0	3_pPar
iORF_67361	YPS616	SpB	1	45	ordered_Spar_2	416151	416195	-	2	4_divergent
iORF_67364	YPS616	SpB	0	22	ordered_Spar_2	416174	416195	-	2	5_SpeGroup
iORF_67627	YPS616	SpB	0	51	ordered_Spar_2	417122	417172	-	0	5_SpeGroup
iORF_67479	YPS616	SpB	1	12	ordered_Spar_2	417636	417647	-	0	3_pPar
iORF_67959	YPS616	SpB	1	33	ordered_Spar_2	419135	419167	+	2	3_pPar
iORF_68045	YPS616	SpB	1	18	ordered_Spar_2	419162	419179	-	0	3_pPar
iORF_68291	YPS616	SpB	1	15	ordered_Spar_2	419210	419224	-	0	1_conserved
iORF_68305	YPS616	SpB	1	21	ordered_Spar_2	419216	419236	+	0	4_divergent
iORF_67974	YPS616	SpB	0	59	ordered_Spar_2	419322	419380	+	1	6_polymorphic
iORF_67975	YPS616	SpB	1	63	ordered_Spar_2	419322	419384	+	1	6_polymorphic
iORF_67980	YPS616	SpB	0	30	ordered_Spar_2	419355	419384	+	0	6_polymorphic
iORF_67986	YPS616	SpB	1	69	ordered_Spar_2	419393	419461	-	0	3_pPar
iORF_67992	YPS616	SpB	1	48	ordered_Spar_2	419410	419457	-	0	3_pPar
iORF_67993	YPS616	SpB	1	9	ordered_Spar_2	419412	419420	+	0	3_pPar
iORF_67995	YPS616	SpB	1	30	ordered_Spar_2	419422	419451	+	0	3_pPar
iORF_68026	YPS616	SpB	1	36	ordered_Spar_2	419462	419497	-	0	3_pPar
iORF_68030	YPS616	SpB	0	81	ordered_Spar_2	419475	419555	+	0	5_SpeGroup
iORF_68032	YPS616	SpB	1	18	ordered_Spar_2	419490	419507	-	0	3_pPar
iORF_68374	YPS616	SpB	1	30	ordered_Spar_2	421289	421318	-	0	4_divergent
iORF_68377	YPS616	SpB	1	81	ordered_Spar_2	421322	421402	+	0	3_pPar
iORF_68380	YPS616	SpB	1	84	ordered_Spar_2	421372	421455	+	0	3_pPar
iORF_68455	YPS616	SpB	0	90	ordered_Spar_2	421389	421478	-	1	5_SpeGroup
iORF_68456	YPS616	SpB	1	198	ordered_Spar_2	421389	421586	-	1	4_divergent
iORF_68472	YPS616	SpB	1	84	ordered_Spar_2	421406	421489	-	1	4_divergent
iORF_68473	YPS616	SpB	0	181	ordered_Spar_2	421406	421586	-	1	5_SpeGroup
iORF_68487	YPS616	SpB	1	15	ordered_Spar_2	421427	421441	+	0	1_conserved
iORF_68502	YPS616	SpB	1	42	ordered_Spar_2	421457	421498	+	1	1_conserved
iORF_68532	YPS616	SpB	1	24	ordered_Spar_2	421521	421544	+	0	4_divergent
iORF_68533	YPS616	SpB	0	25	ordered_Spar_2	421521	421545	+	0	5_SpeGroup
iORF_68535	YPS616	SpB	1	30	ordered_Spar_2	421568	421597	-	0	3_pPar
iORF_68536	YPS616	SpB	1	36	ordered_Spar_2	421573	421608	+	0	3_pPar
iORF_68544	YPS616	SpB	1	12	ordered_Spar_2	421600	421611	-	0	3_pPar
iORF_68546	YPS616	SpB	1	24	ordered_Spar_2	421610	421633	+	0	4_divergent
iORF_68547	YPS616	SpB	0	126	ordered_Spar_2	421610	421735	+	4	5_SpeGroup
iORF_68548	YPS616	SpB	0	15	ordered_Spar_2	421630	421644	+	0	5_SpeGroup
iORF_68549	YPS616	SpB	1	93	ordered_Spar_2	421647	421739	+	4	3_pPar
iORF_68573	YPS616	SpB	1	84	ordered_Spar_2	421680	421763	-	4	3_pPar
iORF_68635	YPS616	SpB	0	239	ordered_Spar_2	421732	421970	-	5	5_SpeGroup
iORF_68636	YPS616	SpB	0	249	ordered_Spar_2	421732	421980	-	5	7_ancest
iORF_68637	YPS616	SpB	0	108	ordered_Spar_2	421732	421839	-	1	5_SpeGroup
iORF_68653	YPS616	SpB	1	150	ordered_Spar_2	421745	421894	+	1	3_pPar
iORF_68675	YPS616	SpB	0	57	ordered_Spar_2	421773	421829	+	1	5_SpeGroup
iORF_68775	YPS616	SpB	1	168	ordered_Spar_2	421797	421964	+	3	5_SpeGroup
iORF_68786	YPS616	SpB	0	164	ordered_Spar_2	421817	421980	-	4	5_SpeGroup
iORF_68787	YPS616	SpB	0	106	ordered_Spar_2	421817	421922	-	2	5_SpeGroup
iORF_68789	YPS616	SpB	1	159	ordered_Spar_2	421822	421980	-	4	5_SpeGroup
iORF_68801	YPS616	SpB	1	132	ordered_Spar_2	421839	421970	-	4	4_divergent
iORF_68802	YPS616	SpB	0	84	ordered_Spar_2	421839	421922	-	2	7_ancest
iORF_68843	YPS616	SpB	0	18	ordered_Spar_2	421947	421964	+	0	4_divergent
iORF_68844	YPS616	SpB	1	9	ordered_Spar_2	421952	421960	+	0	1_conserved
iORF_68341	YPS616	SpB	0	30	ordered_Spar_2	421990	422019	-	0	5_SpeGroup
iORF_68953	YPS616	SpB	1	33	ordered_Spar_2	424369	424401	-	0	3_pPar
iORF_69605	YPS616	SpB	0	93	ordered_Spar_2	425732	425824	+	0	4_divergent
iORF_69610	YPS616	SpB	1	60	ordered_Spar_2	425788	425847	+	0	3_pPar
iORF_69702	YPS616	SpB	1	24	ordered_Spar_2	425797	425820	-	0	5_SpeGroup
iORF_69768	YPS616	SpB	1	120	ordered_Spar_2	425817	425936	-	0	4_divergent
iORF_69484	YPS616	SpB	1	15	ordered_Spar_2	425903	425917	+	0	4_divergent
iORF_69486	YPS616	SpB	1	15	ordered_Spar_2	425912	425926	-	0	1_conserved
iORF_69491	YPS616	SpB	1	15	ordered_Spar_2	425941	425955	+	0	5_SpeGroup
iORF_69502	YPS616	SpB	0	30	ordered_Spar_2	425952	425981	-	1	5_SpeGroup
iORF_69512	YPS616	SpB	1	15	ordered_Spar_2	426013	426027	-	0	5_SpeGroup
iORF_70263	YPS616	SpB	1	84	ordered_Spar_2	426796	426879	-	0	4_divergent
iORF_70392	YPS616	SpB	1	18	ordered_Spar_2	426826	426843	+	0	4_divergent
iORF_69946	YPS616	SpB	0	39	ordered_Spar_2	426850	426888	+	1	5_SpeGroup
iORF_69947	YPS616	SpB	0	27	ordered_Spar_2	426853	426879	-	0	5_SpeGroup
iORF_70007	YPS616	SpB	1	21	ordered_Spar_2	426906	426926	+	0	6_polymorphic
iORF_70008	YPS616	SpB	0	33	ordered_Spar_2	426906	426938	+	3	6_polymorphic
iORF_70012	YPS616	SpB	0	21	ordered_Spar_2	426927	426947	+	3	5_SpeGroup
iORF_70683	YPS616	SpB	1	21	ordered_Spar_2	431365	431385	-	0	5_SpeGroup
iORF_70737	YPS616	SpB	1	27	ordered_Spar_2	431374	431400	+	0	4_divergent
iORF_70778	YPS616	SpB	1	18	ordered_Spar_2	431397	431414	-	0	4_divergent
iORF_70815	YPS616	SpB	1	39	ordered_Spar_2	431415	431453	-	0	6_polymorphic
iORF_70820	YPS616	SpB	0	36	ordered_Spar_2	431418	431453	-	0	6_polymorphic
iORF_70563	YPS616	SpB	1	24	ordered_Spar_2	431489	431512	+	1	3_pPar
iORF_70985	YPS616	SpB	0	18	ordered_Spar_2	433629	433646	-	0	5_SpeGroup
iORF_71017	YPS616	SpB	0	81	ordered_Spar_2	433633	433713	+	0	6_polymorphic
iORF_71035	YPS616	SpB	1	36	ordered_Spar_2	433688	433723	-	0	1_conserved
iORF_71036	YPS616	SpB	1	57	ordered_Spar_2	433713	433769	+	1	5_SpeGroup
iORF_71038	YPS616	SpB	0	104	ordered_Spar_2	433713	433816	+	2	5_SpeGroup
iORF_70983	YPS616	SpB	0	9	ordered_Spar_2	433756	433764	+	1	5_SpeGroup
iORF_70998	YPS616	SpB	1	21	ordered_Spar_2	433772	433792	-	0	6_polymorphic
iORF_71008	YPS616	SpB	1	30	ordered_Spar_2	433782	433811	+	1	4_divergent
iORF_71024	YPS616	SpB	1	9	ordered_Spar_2	433808	433816	+	0	4_divergent
iORF_71033	YPS616	SpB	0	32	ordered_Spar_2	433813	433844	+	1	6_polymorphic
iORF_71040	YPS616	SpB	0	12	ordered_Spar_2	434734	434745	+	0	5_SpeGroup
iORF_71150	YPS616	SpB	1	15	ordered_Spar_2	434770	434784	+	0	6_polymorphic
iORF_71156	YPS616	SpB	0	12	ordered_Spar_2	434773	434784	+	0	6_polymorphic
iORF_71180	YPS616	SpB	1	18	ordered_Spar_2	434788	434805	+	2	3_pPar
iORF_71039	YPS616	SpB	1	42	ordered_Spar_2	434823	434864	-	0	3_pPar
iORF_71041	YPS616	SpB	1	60	ordered_Spar_2	434855	434914	+	0	6_polymorphic
iORF_71043	YPS616	SpB	1	36	ordered_Spar_2	434877	434912	-	0	5_SpeGroup
iORF_71045	YPS616	SpB	0	15	ordered_Spar_2	434898	434912	-	0	5_SpeGroup
iORF_71068	YPS616	SpB	1	21	ordered_Spar_2	434943	434963	+	0	4_divergent
iORF_71069	YPS616	SpB	0	97	ordered_Spar_2	434943	435039	+	0	5_SpeGroup
iORF_71081	YPS616	SpB	0	12	ordered_Spar_2	434956	434967	-	0	4_divergent
iORF_71116	YPS616	SpB	0	9	ordered_Spar_2	434993	435001	+	0	5_SpeGroup
iORF_71128	YPS616	SpB	1	15	ordered_Spar_2	435041	435055	-	0	1_conserved
iORF_71130	YPS616	SpB	1	24	ordered_Spar_2	435052	435075	-	1	3_pPar
iORF_71372	YPS616	SpB	1	42	ordered_Spar_2	437386	437427	-	0	3_pPar
iORF_71428	YPS616	SpB	0	160	ordered_Spar_2	437399	437558	-	1	5_SpeGroup
iORF_71480	YPS616	SpB	0	34	ordered_Spar_2	437424	437457	-	0	5_SpeGroup
iORF_71481	YPS616	SpB	1	135	ordered_Spar_2	437424	437558	-	1	4_divergent
iORF_71560	YPS616	SpB	1	18	ordered_Spar_2	437440	437457	-	0	4_divergent
iORF_71292	YPS616	SpB	1	36	ordered_Spar_2	437462	437497	-	0	3_pPar
iORF_71303	YPS616	SpB	1	30	ordered_Spar_2	437506	437535	+	0	6_polymorphic
iORF_71305	YPS616	SpB	0	21	ordered_Spar_2	437541	437561	+	0	4_divergent
iORF_71306	YPS616	SpB	1	27	ordered_Spar_2	437541	437567	+	0	5_SpeGroup
iORF_71326	YPS616	SpB	1	63	ordered_Spar_2	437579	437641	+	0	3_pPar
iORF_71339	YPS616	SpB	0	94	ordered_Spar_2	437645	437738	-	5	5_SpeGroup
iORF_71393	YPS616	SpB	1	39	ordered_Spar_2	437700	437738	-	1	4_divergent
iORF_71650	YPS616	SpB	1	48	ordered_Spar_2	439534	439581	-	0	4_divergent
iORF_71651	YPS616	SpB	0	69	ordered_Spar_2	439534	439602	-	0	5_SpeGroup
iORF_71654	YPS616	SpB	1	69	ordered_Spar_2	439561	439629	+	0	3_pPar
iORF_71656	YPS616	SpB	1	36	ordered_Spar_2	439574	439609	+	0	4_divergent
iORF_71657	YPS616	SpB	0	78	ordered_Spar_2	439574	439651	+	0	5_SpeGroup
iORF_71932	YPS616	SpB	0	73	ordered_Spar_2	440739	440811	+	3	5_SpeGroup
iORF_71953	YPS616	SpB	1	27	ordered_Spar_2	440748	440774	-	0	3_pPar
iORF_71967	YPS616	SpB	1	33	ordered_Spar_2	440753	440785	-	0	4_divergent
iORF_71983	YPS616	SpB	0	22	ordered_Spar_2	440773	440794	+	0	5_SpeGroup
iORF_71985	YPS616	SpB	1	39	ordered_Spar_2	440773	440811	+	3	4_divergent
iORF_71945	YPS616	SpB	1	30	ordered_Spar_2	440883	440912	-	0	1_conserved
iORF_71960	YPS616	SpB	1	9	ordered_Spar_2	440943	440951	+	1	4_divergent
iORF_72396	YPS616	SpB	0	162	ordered_Spar_2	442078	442239	+	1	5_SpeGroup
iORF_72397	YPS616	SpB	1	9	ordered_Spar_2	442078	442086	+	0	5_SpeGroup
iORF_72400	YPS616	SpB	0	81	ordered_Spar_2	442078	442158	+	1	5_SpeGroup
iORF_72416	YPS616	SpB	1	72	ordered_Spar_2	442100	442171	+	1	4_divergent
iORF_72430	YPS616	SpB	0	93	ordered_Spar_2	442109	442201	+	1	5_SpeGroup
iORF_72375	YPS616	SpB	1	33	ordered_Spar_2	442168	442200	+	0	4_divergent
iORF_72389	YPS616	SpB	0	24	ordered_Spar_2	442221	442244	+	0	5_SpeGroup
iORF_72391	YPS616	SpB	1	168	ordered_Spar_2	442221	442388	+	0	6_polymorphic
iORF_72392	YPS616	SpB	0	191	ordered_Spar_2	442221	442411	+	0	5_SpeGroup
iORF_72393	YPS616	SpB	0	220	ordered_Spar_2	442221	442440	+	0	6_polymorphic
iORF_72401	YPS616	SpB	0	148	ordered_Spar_2	442241	442388	+	0	6_polymorphic
iORF_72402	YPS616	SpB	1	171	ordered_Spar_2	442241	442411	+	0	6_polymorphic
iORF_72403	YPS616	SpB	0	200	ordered_Spar_2	442241	442440	+	0	6_polymorphic
iORF_72406	YPS616	SpB	1	18	ordered_Spar_2	442246	442263	+	0	1_conserved
iORF_72408	YPS616	SpB	1	21	ordered_Spar_2	442271	442291	-	0	3_pPar
iORF_72410	YPS616	SpB	0	36	ordered_Spar_2	442291	442326	-	0	6_polymorphic
iORF_72417	YPS616	SpB	1	75	ordered_Spar_2	442454	442528	-	0	6_polymorphic
iORF_72431	YPS616	SpB	0	29	ordered_Spar_2	442631	442659	-	2	4_divergent
iORF_72433	YPS616	SpB	1	12	ordered_Spar_2	442711	442722	-	0	3_pPar
iORF_72454	YPS616	SpB	1	27	ordered_Spar_2	443344	443370	-	0	6_polymorphic
iORF_72455	YPS616	SpB	0	28	ordered_Spar_2	443344	443371	-	0	6_polymorphic
iORF_72456	YPS616	SpB	0	30	ordered_Spar_2	443344	443373	-	0	5_SpeGroup
iORF_72474	YPS616	SpB	0	30	ordered_Spar_2	443357	443386	+	0	5_SpeGroup
iORF_72435	YPS616	SpB	1	75	ordered_Spar_2	443451	443525	-	7	6_polymorphic
iORF_72437	YPS616	SpB	0	67	ordered_Spar_2	443459	443525	-	7	6_polymorphic
iORF_72438	YPS616	SpB	0	184	ordered_Spar_2	443459	443642	-	7	6_polymorphic
iORF_72439	YPS616	SpB	0	38	ordered_Spar_2	443488	443525	-	2	4_divergent
iORF_72440	YPS616	SpB	1	9	ordered_Spar_2	443492	443500	+	0	1_conserved
iORF_72442	YPS616	SpB	0	53	ordered_Spar_2	443497	443549	+	2	5_SpeGroup
iORF_72443	YPS616	SpB	1	96	ordered_Spar_2	443497	443592	+	2	5_SpeGroup
iORF_72444	YPS616	SpB	1	21	ordered_Spar_2	443522	443542	-	0	3_pPar
iORF_72446	YPS616	SpB	1	33	ordered_Spar_2	443539	443571	-	0	5_SpeGroup
iORF_72449	YPS616	SpB	1	57	ordered_Spar_2	443555	443611	+	0	6_polymorphic
iORF_72450	YPS616	SpB	0	76	ordered_Spar_2	443555	443630	+	0	6_polymorphic
iORF_72451	YPS616	SpB	1	42	ordered_Spar_2	443589	443630	+	0	6_polymorphic
iORF_72458	YPS616	SpB	0	66	ordered_Spar_2	443623	443688	-	1	6_polymorphic
iORF_72459	YPS616	SpB	1	27	ordered_Spar_2	443627	443653	+	0	3_pPar
iORF_72462	YPS616	SpB	0	48	ordered_Spar_2	443633	443680	-	1	7_ancest
iORF_72463	YPS616	SpB	1	129	ordered_Spar_2	443633	443761	-	2	4_divergent
iORF_72466	YPS616	SpB	0	57	ordered_Spar_2	443705	443761	-	1	5_SpeGroup
iORF_72467	YPS616	SpB	0	21	ordered_Spar_2	443707	443727	+	0	4_divergent
iORF_72469	YPS616	SpB	0	99	ordered_Spar_2	443721	443819	+	1	5_SpeGroup
iORF_72470	YPS616	SpB	1	147	ordered_Spar_2	443721	443867	+	2	4_divergent
iORF_72471	YPS616	SpB	0	45	ordered_Spar_2	443724	443768	-	1	5_SpeGroup
iORF_72475	YPS616	SpB	0	18	ordered_Spar_2	443755	443772	+	0	5_SpeGroup
iORF_72476	YPS616	SpB	1	39	ordered_Spar_2	443755	443793	+	0	5_SpeGroup
iORF_72477	YPS616	SpB	1	27	ordered_Spar_2	443758	443784	-	0	3_pPar
iORF_72479	YPS616	SpB	1	24	ordered_Spar_2	443784	443807	-	0	5_SpeGroup
iORF_72480	YPS616	SpB	0	42	ordered_Spar_2	443784	443825	-	0	4_divergent
iORF_72482	YPS616	SpB	1	75	ordered_Spar_2	443806	443880	+	1	4_divergent
iORF_72484	YPS616	SpB	0	42	ordered_Spar_2	443826	443867	+	1	5_SpeGroup
iORF_72485	YPS616	SpB	1	24	ordered_Spar_2	443839	443862	-	1	6_polymorphic
iORF_72487	YPS616	SpB	1	177	ordered_Spar_2	444633	444809	+	20	4_divergent
iORF_72503	YPS616	SpB	0	56	ordered_Spar_2	444646	444701	-	1	7_ancest
iORF_72504	YPS616	SpB	1	51	ordered_Spar_2	444651	444701	-	1	4_divergent
iORF_72508	YPS616	SpB	0	57	ordered_Spar_2	444659	444715	-	2	5_SpeGroup
iORF_72509	YPS616	SpB	0	39	ordered_Spar_2	444663	444701	-	1	5_SpeGroup
iORF_72606	YPS616	SpB	1	18	ordered_Spar_2	444698	444715	-	1	6_polymorphic
iORF_72488	YPS616	SpB	0	82	ordered_Spar_2	444734	444815	-	7	5_SpeGroup
iORF_72490	YPS616	SpB	1	9	ordered_Spar_2	444791	444799	-	0	4_divergent
iORF_72492	YPS616	SpB	0	23	ordered_Spar_2	444801	444823	-	4	5_SpeGroup
iORF_72498	YPS616	SpB	1	18	ordered_Spar_2	444822	444839	+	1	4_divergent
iORF_73163	YPS616	SpB	1	117	ordered_Spar_2	447781	447897	+	1	3_pPar
iORF_73165	YPS616	SpB	0	27	ordered_Spar_2	447856	447882	-	0	4_divergent
iORF_72725	YPS616	SpB	1	15	ordered_Spar_2	447890	447904	-	0	1_conserved
iORF_72981	YPS616	SpB	1	33	ordered_Spar_2	447974	448006	+	1	3_pPar
iORF_73473	YPS616	SpB	0	36	ordered_Spar_2	450402	450437	-	2	6_polymorphic
iORF_73888	YPS616	SpB	1	15	ordered_Spar_2	450438	450452	-	0	6_polymorphic
iORF_73380	YPS616	SpB	0	60	ordered_Spar_2	450483	450542	+	0	5_SpeGroup
iORF_73405	YPS616	SpB	0	12	ordered_Spar_2	450578	450589	+	0	7_ancest
iORF_73480	YPS616	SpB	1	15	ordered_Spar_2	450945	450959	+	0	1_conserved
iORF_73633	YPS616	SpB	0	36	ordered_Spar_2	450977	451012	-	0	6_polymorphic
iORF_73702	YPS616	SpB	0	33	ordered_Spar_2	451000	451032	-	0	5_SpeGroup
iORF_73763	YPS616	SpB	1	12	ordered_Spar_2	451021	451032	-	0	4_divergent
iORF_73860	YPS616	SpB	0	9	ordered_Spar_2	451142	451150	-	0	5_SpeGroup
iORF_73868	YPS616	SpB	1	15	ordered_Spar_2	451166	451180	+	3	3_pPar
iORF_73877	YPS616	SpB	0	100	ordered_Spar_2	451230	451329	+	3	5_SpeGroup
iORF_73878	YPS616	SpB	1	78	ordered_Spar_2	451230	451307	+	3	6_polymorphic
iORF_73879	YPS616	SpB	0	86	ordered_Spar_2	451230	451315	+	3	6_polymorphic
iORF_73880	YPS616	SpB	0	129	ordered_Spar_2	451244	451372	-	3	6_polymorphic
iORF_73881	YPS616	SpB	0	62	ordered_Spar_2	451244	451305	-	2	5_SpeGroup
iORF_73885	YPS616	SpB	1	9	ordered_Spar_2	451267	451275	-	0	5_SpeGroup
iORF_73886	YPS616	SpB	0	101	ordered_Spar_2	451272	451372	-	2	5_SpeGroup
iORF_73887	YPS616	SpB	1	27	ordered_Spar_2	451275	451301	-	1	4_divergent
iORF_73890	YPS616	SpB	0	14	ordered_Spar_2	451288	451301	-	1	5_SpeGroup
iORF_73891	YPS616	SpB	1	18	ordered_Spar_2	451288	451305	-	1	4_divergent
iORF_73893	YPS616	SpB	0	60	ordered_Spar_2	451308	451367	+	1	6_polymorphic
iORF_73894	YPS616	SpB	1	12	ordered_Spar_2	451308	451319	+	0	6_polymorphic
iORF_73897	YPS616	SpB	1	33	ordered_Spar_2	451324	451356	-	1	3_pPar
iORF_73898	YPS616	SpB	1	42	ordered_Spar_2	451326	451367	+	1	6_polymorphic
iORF_73373	YPS616	SpB	0	21	ordered_Spar_2	451347	451367	+	0	4_divergent
iORF_74057	YPS616	SpB	1	51	ordered_Spar_2	452094	452144	-	0	3_pPar
iORF_74078	YPS616	SpB	0	39	ordered_Spar_2	452100	452138	+	0	5_SpeGroup
iORF_74079	YPS616	SpB	1	75	ordered_Spar_2	452100	452174	+	0	5_SpeGroup
iORF_74139	YPS616	SpB	1	15	ordered_Spar_2	452117	452131	+	0	1_conserved
iORF_73912	YPS616	SpB	0	21	ordered_Spar_2	452143	452163	+	0	6_polymorphic
iORF_73919	YPS616	SpB	0	24	ordered_Spar_2	452151	452174	+	0	4_divergent
iORF_73944	YPS616	SpB	0	33	ordered_Spar_2	452177	452209	-	0	5_SpeGroup
iORF_73945	YPS616	SpB	1	129	ordered_Spar_2	452177	452305	-	0	4_divergent
iORF_73946	YPS616	SpB	1	15	ordered_Spar_2	452179	452193	+	0	3_pPar
iORF_73952	YPS616	SpB	1	129	ordered_Spar_2	452190	452318	-	1	3_pPar
iORF_73958	YPS616	SpB	0	93	ordered_Spar_2	452213	452305	-	0	5_SpeGroup
iORF_73962	YPS616	SpB	0	21	ordered_Spar_2	452262	452282	+	0	5_SpeGroup
iORF_73963	YPS616	SpB	1	51	ordered_Spar_2	452262	452312	+	0	4_divergent
iORF_73968	YPS616	SpB	0	48	ordered_Spar_2	452287	452334	-	1	5_SpeGroup
iORF_73969	YPS616	SpB	1	39	ordered_Spar_2	452296	452334	-	1	4_divergent
iORF_73970	YPS616	SpB	0	9	ordered_Spar_2	452304	452312	+	0	5_SpeGroup
iORF_74149	YPS616	SpB	1	30	ordered_Spar_2	452851	452880	-	0	1_conserved
iORF_74344	YPS616	SpB	1	24	ordered_Spar_2	452873	452896	+	0	1_conserved
iORF_74431	YPS616	SpB	1	9	ordered_Spar_2	452985	452993	-	0	3_pPar
iORF_74432	YPS616	SpB	1	87	ordered_Spar_2	452990	453076	-	3	6_polymorphic
iORF_74434	YPS616	SpB	1	21	ordered_Spar_2	452992	453012	+	3	3_pPar
iORF_74436	YPS616	SpB	1	21	ordered_Spar_2	453025	453045	-	0	1_conserved
iORF_73907	YPS616	SpB	1	24	ordered_Spar_2	453031	453054	+	0	1_conserved
iORF_73909	YPS616	SpB	1	48	ordered_Spar_2	453047	453094	+	0	3_pPar
iORF_73910	YPS616	SpB	1	36	ordered_Spar_2	453051	453086	+	0	1_conserved
iORF_73911	YPS616	SpB	1	27	ordered_Spar_2	453066	453092	-	0	3_pPar
iORF_73913	YPS616	SpB	1	9	ordered_Spar_2	453105	453113	-	0	3_pPar
iORF_75408	YPS616	SpB	1	24	ordered_Spar_2	456630	456653	-	0	3_pPar
iORF_75513	YPS616	SpB	0	170	ordered_Spar_2	456652	456821	+	2	5_SpeGroup
iORF_75514	YPS616	SpB	1	183	ordered_Spar_2	456652	456834	+	2	4_divergent
iORF_75558	YPS616	SpB	1	15	ordered_Spar_2	456657	456671	+	1	3_pPar
iORF_75570	YPS616	SpB	1	18	ordered_Spar_2	456666	456683	-	0	1_conserved
iORF_75571	YPS616	SpB	1	240	ordered_Spar_2	456685	456924	-	2	5_SpeGroup
iORF_75572	YPS616	SpB	0	354	ordered_Spar_2	456717	457070	+	16	7_ancest
iORF_75574	YPS616	SpB	0	44	ordered_Spar_2	456717	456760	+	1	5_SpeGroup
iORF_75575	YPS616	SpB	0	248	ordered_Spar_2	456717	456964	+	7	6_polymorphic
iORF_75576	YPS616	SpB	1	279	ordered_Spar_2	456717	456995	+	7	6_polymorphic
iORF_75577	YPS616	SpB	0	195	ordered_Spar_2	456731	456925	-	2	5_SpeGroup
iORF_75578	YPS616	SpB	0	168	ordered_Spar_2	456757	456924	-	1	5_SpeGroup
iORF_75579	YPS616	SpB	1	51	ordered_Spar_2	456844	456894	+	0	1_conserved
iORF_75580	YPS616	SpB	0	24	ordered_Spar_2	456855	456878	-	0	5_SpeGroup
iORF_75581	YPS616	SpB	0	27	ordered_Spar_2	456855	456881	-	0	5_SpeGroup
iORF_75582	YPS616	SpB	0	122	ordered_Spar_2	456923	457044	+	14	5_SpeGroup
iORF_75707	YPS616	SpB	0	104	ordered_Spar_2	456967	457070	+	9	5_SpeGroup
iORF_75708	YPS616	SpB	1	42	ordered_Spar_2	456967	457008	+	0	5_SpeGroup
iORF_75799	YPS616	SpB	1	57	ordered_Spar_2	456992	457048	+	9	5_SpeGroup
iORF_75843	YPS616	SpB	1	9	ordered_Spar_2	457010	457018	-	1	6_polymorphic
iORF_75871	YPS616	SpB	1	54	ordered_Spar_2	457017	457070	+	8	5_SpeGroup
iORF_75872	YPS616	SpB	0	88	ordered_Spar_2	457017	457104	+	8	5_SpeGroup
iORF_75876	YPS616	SpB	0	12	ordered_Spar_2	457017	457028	+	0	5_SpeGroup
iORF_75934	YPS616	SpB	1	15	ordered_Spar_2	457030	457044	+	0	4_divergent
iORF_75961	YPS616	SpB	0	212	ordered_Spar_2	457038	457249	+	3	5_SpeGroup
iORF_74632	YPS616	SpB	1	18	ordered_Spar_2	457114	457131	-	0	4_divergent
iORF_74633	YPS616	SpB	0	117	ordered_Spar_2	457114	457230	-	3	5_SpeGroup
iORF_74634	YPS616	SpB	0	15	ordered_Spar_2	457119	457133	+	0	5_SpeGroup
iORF_74636	YPS616	SpB	1	54	ordered_Spar_2	457119	457172	+	3	4_divergent
iORF_74637	YPS616	SpB	0	91	ordered_Spar_2	457140	457230	-	3	5_SpeGroup
iORF_74638	YPS616	SpB	1	33	ordered_Spar_2	457151	457183	-	2	4_divergent
iORF_74639	YPS616	SpB	0	39	ordered_Spar_2	457151	457189	-	2	5_SpeGroup
iORF_74648	YPS616	SpB	1	42	ordered_Spar_2	457214	457255	-	0	4_divergent
iORF_74651	YPS616	SpB	0	9	ordered_Spar_2	457230	457238	-	0	6_polymorphic
iORF_74694	YPS616	SpB	0	12	ordered_Spar_2	457412	457423	+	0	4_divergent
iORF_76017	YPS616	SpB	1	99	ordered_Spar_2	459941	460039	-	3	6_polymorphic
iORF_76043	YPS616	SpB	0	64	ordered_Spar_2	459948	460011	-	3	5_SpeGroup
iORF_76080	YPS616	SpB	0	76	ordered_Spar_2	459964	460039	-	2	4_divergent
iORF_76097	YPS616	SpB	0	67	ordered_Spar_2	459973	460039	-	2	5_SpeGroup
iORF_76098	YPS616	SpB	1	39	ordered_Spar_2	459973	460011	-	2	5_SpeGroup
iORF_76120	YPS616	SpB	0	22	ordered_Spar_2	459990	460011	-	0	5_SpeGroup
iORF_76124	YPS616	SpB	1	27	ordered_Spar_2	460008	460034	-	0	5_SpeGroup
iORF_76132	YPS616	SpB	0	21	ordered_Spar_2	460014	460034	-	0	4_divergent
iORF_76587	YPS616	SpB	0	45	ordered_Spar_2	466781	466825	+	2	6_polymorphic
iORF_76798	YPS616	SpB	0	12	ordered_Spar_2	466830	466841	+	0	5_SpeGroup
iORF_76800	YPS616	SpB	0	69	ordered_Spar_2	466830	466898	+	2	5_SpeGroup
iORF_76400	YPS616	SpB	1	48	ordered_Spar_2	466844	466891	-	2	3_pPar
iORF_76405	YPS616	SpB	0	72	ordered_Spar_2	466847	466918	+	2	6_polymorphic
iORF_76406	YPS616	SpB	1	75	ordered_Spar_2	466847	466921	+	2	5_SpeGroup
iORF_76407	YPS616	SpB	0	144	ordered_Spar_2	466847	466990	+	2	6_polymorphic
iORF_76431	YPS616	SpB	1	15	ordered_Spar_2	466900	466914	-	0	3_pPar
iORF_76442	YPS616	SpB	1	144	ordered_Spar_2	466944	467087	-	0	3_pPar
iORF_76502	YPS616	SpB	0	57	ordered_Spar_2	466990	467046	+	0	5_SpeGroup
iORF_76509	YPS616	SpB	1	36	ordered_Spar_2	467000	467035	-	0	3_pPar
iORF_76515	YPS616	SpB	1	33	ordered_Spar_2	467014	467046	+	0	4_divergent
iORF_76519	YPS616	SpB	0	101	ordered_Spar_2	467032	467132	-	0	5_SpeGroup
iORF_76525	YPS616	SpB	1	30	ordered_Spar_2	467043	467072	+	0	1_conserved
iORF_76529	YPS616	SpB	0	40	ordered_Spar_2	467062	467101	+	0	5_SpeGroup
iORF_76530	YPS616	SpB	1	93	ordered_Spar_2	467062	467154	+	1	5_SpeGroup
iORF_76531	YPS616	SpB	0	137	ordered_Spar_2	467062	467198	+	6	5_SpeGroup
iORF_76555	YPS616	SpB	0	57	ordered_Spar_2	467098	467154	+	1	4_divergent
iORF_76560	YPS616	SpB	1	36	ordered_Spar_2	467104	467139	-	0	6_polymorphic
iORF_76564	YPS616	SpB	1	9	ordered_Spar_2	467124	467132	-	0	4_divergent
iORF_76568	YPS616	SpB	1	24	ordered_Spar_2	467145	467168	-	3	3_pPar
iORF_76598	YPS616	SpB	0	36	ordered_Spar_2	467188	467223	-	0	5_SpeGroup
iORF_76633	YPS616	SpB	0	21	ordered_Spar_2	467290	467310	-	3	5_SpeGroup
iORF_76634	YPS616	SpB	0	60	ordered_Spar_2	467290	467349	-	4	6_polymorphic
iORF_76636	YPS616	SpB	0	35	ordered_Spar_2	467315	467349	-	1	5_SpeGroup
iORF_76637	YPS616	SpB	0	9	ordered_Spar_2	467317	467325	+	0	5_SpeGroup
iORF_76638	YPS616	SpB	0	81	ordered_Spar_2	467317	467397	+	1	7_ancest
iORF_76746	YPS616	SpB	0	159	ordered_Spar_2	467459	467617	+	3	6_polymorphic
iORF_76747	YPS616	SpB	0	36	ordered_Spar_2	467463	467498	+	0	5_SpeGroup
iORF_76752	YPS616	SpB	0	39	ordered_Spar_2	467466	467504	-	0	5_SpeGroup
iORF_76754	YPS616	SpB	1	63	ordered_Spar_2	467470	467532	+	1	6_polymorphic
iORF_76770	YPS616	SpB	1	15	ordered_Spar_2	467539	467553	-	0	3_pPar
iORF_76773	YPS616	SpB	0	111	ordered_Spar_2	467541	467651	+	1	5_SpeGroup
iORF_76775	YPS616	SpB	1	12	ordered_Spar_2	467560	467571	-	0	3_pPar
iORF_76777	YPS616	SpB	0	21	ordered_Spar_2	467572	467592	-	0	6_polymorphic
iORF_76807	YPS616	SpB	0	40	ordered_Spar_2	467648	467687	+	1	5_SpeGroup
iORF_76396	YPS616	SpB	1	87	ordered_Spar_2	467696	467782	-	1	6_polymorphic
iORF_76398	YPS616	SpB	1	45	ordered_Spar_2	467723	467767	+	0	1_conserved
iORF_76413	YPS616	SpB	0	21	ordered_Spar_2	467920	467940	-	1	6_polymorphic
iORF_76533	YPS616	SpB	1	9	ordered_Spar_2	469817	469825	+	0	1_conserved
iORF_76536	YPS616	SpB	1	15	ordered_Spar_2	469844	469858	-	1	3_pPar
iORF_76537	YPS616	SpB	1	27	ordered_Spar_2	469846	469872	+	1	3_pPar
iORF_76539	YPS616	SpB	1	42	ordered_Spar_2	469855	469896	-	2	3_pPar
iORF_76542	YPS616	SpB	0	51	ordered_Spar_2	469865	469915	-	1	5_SpeGroup
iORF_76544	YPS616	SpB	1	27	ordered_Spar_2	469900	469926	+	0	5_SpeGroup
iORF_76552	YPS616	SpB	0	9	ordered_Spar_2	469957	469965	+	1	6_polymorphic
iORF_77596	YPS616	SpB	1	18	ordered_Spar_2	471125	471142	+	0	1_conserved
iORF_77943	YPS616	SpB	0	69	ordered_Spar_2	471699	471767	+	4	5_SpeGroup
iORF_77950	YPS616	SpB	0	137	ordered_Spar_2	471704	471840	-	6	4_divergent
iORF_78148	YPS616	SpB	0	138	ordered_Spar_2	471733	471870	+	6	7_ancest
iORF_78150	YPS616	SpB	0	173	ordered_Spar_2	471733	471905	+	6	5_SpeGroup
iORF_78154	YPS616	SpB	0	12	ordered_Spar_2	471736	471747	+	0	6_polymorphic
iORF_78155	YPS616	SpB	0	122	ordered_Spar_2	471736	471857	+	2	6_polymorphic
iORF_78156	YPS616	SpB	1	135	ordered_Spar_2	471736	471870	+	6	6_polymorphic
iORF_77712	YPS616	SpB	0	101	ordered_Spar_2	471757	471857	+	2	6_polymorphic
iORF_77715	YPS616	SpB	0	45	ordered_Spar_2	471767	471811	+	0	4_divergent
iORF_77716	YPS616	SpB	1	36	ordered_Spar_2	471779	471814	-	0	6_polymorphic
iORF_77717	YPS616	SpB	0	39	ordered_Spar_2	471779	471817	-	0	5_SpeGroup
iORF_77718	YPS616	SpB	0	40	ordered_Spar_2	471779	471818	-	1	7_ancest
iORF_77720	YPS616	SpB	0	62	ordered_Spar_2	471779	471840	-	2	6_polymorphic
iORF_77726	YPS616	SpB	1	27	ordered_Spar_2	471814	471840	-	2	6_polymorphic
iORF_77731	YPS616	SpB	0	143	ordered_Spar_2	471839	471981	+	4	5_SpeGroup
iORF_77741	YPS616	SpB	0	115	ordered_Spar_2	471861	471975	-	0	5_SpeGroup
iORF_77746	YPS616	SpB	1	63	ordered_Spar_2	471876	471938	+	0	5_SpeGroup
iORF_77747	YPS616	SpB	1	9	ordered_Spar_2	471880	471888	+	0	5_SpeGroup
iORF_77749	YPS616	SpB	0	46	ordered_Spar_2	471880	471925	+	0	5_SpeGroup
iORF_77750	YPS616	SpB	0	102	ordered_Spar_2	471880	471981	+	0	7_ancest
iORF_77751	YPS616	SpB	0	76	ordered_Spar_2	471884	471959	-	0	5_SpeGroup
iORF_77754	YPS616	SpB	1	60	ordered_Spar_2	471922	471981	+	0	4_divergent
iORF_77825	YPS616	SpB	0	18	ordered_Spar_2	471974	471991	+	0	5_SpeGroup
iORF_77885	YPS616	SpB	0	20	ordered_Spar_2	472048	472067	+	0	4_divergent
iORF_77886	YPS616	SpB	1	24	ordered_Spar_2	472048	472071	+	0	4_divergent
iORF_77918	YPS616	SpB	1	9	ordered_Spar_2	472074	472082	-	0	1_conserved
iORF_78948	YPS616	SpB	1	12	ordered_Spar_2	479147	479158	+	0	1_conserved
iORF_79181	YPS616	SpB	1	72	ordered_Spar_2	479182	479253	+	0	3_pPar
iORF_78917	YPS616	SpB	1	60	ordered_Spar_2	479279	479338	+	1	3_pPar
iORF_78919	YPS616	SpB	1	69	ordered_Spar_2	479297	479365	-	1	3_pPar
iORF_78932	YPS616	SpB	1	42	ordered_Spar_2	479340	479381	-	0	1_conserved
iORF_78934	YPS616	SpB	1	18	ordered_Spar_2	479342	479359	+	0	1_conserved
iORF_78946	YPS616	SpB	0	15	ordered_Spar_2	479453	479467	+	0	6_polymorphic
iORF_78947	YPS616	SpB	1	18	ordered_Spar_2	479453	479470	+	0	6_polymorphic
iORF_78950	YPS616	SpB	1	33	ordered_Spar_2	479506	479538	+	0	5_SpeGroup
iORF_78955	YPS616	SpB	0	87	ordered_Spar_2	479527	479613	-	14	7_ancest
iORF_78956	YPS616	SpB	0	83	ordered_Spar_2	479531	479613	-	14	4_divergent
iORF_78961	YPS616	SpB	1	42	ordered_Spar_2	479572	479613	-	2	4_divergent
iORF_79813	YPS616	SpB	1	39	ordered_Spar_2	481268	481306	-	0	6_polymorphic
iORF_79817	YPS616	SpB	0	12	ordered_Spar_2	481279	481290	-	0	6_polymorphic
iORF_79818	YPS616	SpB	1	18	ordered_Spar_2	481279	481296	-	0	6_polymorphic
iORF_79828	YPS616	SpB	0	12	ordered_Spar_2	481295	481306	-	0	6_polymorphic
iORF_79835	YPS616	SpB	1	45	ordered_Spar_2	481305	481349	+	1	3_pPar
iORF_79838	YPS616	SpB	1	75	ordered_Spar_2	481312	481386	-	1	4_divergent
iORF_80159	YPS616	SpB	0	15	ordered_Spar_2	481545	481559	+	0	6_polymorphic
iORF_80160	YPS616	SpB	1	27	ordered_Spar_2	481545	481571	+	0	6_polymorphic
iORF_81063	YPS616	SpB	1	57	ordered_Spar_2	481845	481901	-	0	1_conserved
iORF_81070	YPS616	SpB	1	12	ordered_Spar_2	481854	481865	+	0	6_polymorphic
iORF_81784	YPS616	SpB	1	21	ordered_Spar_2	483623	483643	+	0	1_conserved
iORF_81927	YPS616	SpB	1	15	ordered_Spar_2	483635	483649	-	0	3_pPar
iORF_81612	YPS616	SpB	1	36	ordered_Spar_2	483738	483773	+	0	1_conserved
iORF_81615	YPS616	SpB	1	54	ordered_Spar_2	483766	483819	+	0	3_pPar
iORF_82105	YPS616	SpB	1	12	ordered_Spar_2	484859	484870	+	0	4_divergent
iORF_82133	YPS616	SpB	1	36	ordered_Spar_2	484975	485010	+	0	3_pPar
iORF_82278	YPS616	SpB	1	33	ordered_Spar_2	485014	485046	-	0	3_pPar
iORF_82475	YPS616	SpB	1	18	ordered_Spar_2	485073	485090	-	0	3_pPar
iORF_83311	YPS616	SpB	1	153	ordered_Spar_2	487627	487779	-	4	4_divergent
iORF_83306	YPS616	SpB	1	96	ordered_Spar_2	487646	487741	+	4	3_pPar
iORF_83411	YPS616	SpB	1	72	ordered_Spar_2	487656	487727	+	0	3_pPar
iORF_83284	YPS616	SpB	1	51	ordered_Spar_2	487778	487828	+	4	4_divergent
iORF_83294	YPS616	SpB	1	51	ordered_Spar_2	487797	487847	-	5	4_divergent
iORF_83295	YPS616	SpB	0	104	ordered_Spar_2	487797	487900	-	6	5_SpeGroup
iORF_83297	YPS616	SpB	1	21	ordered_Spar_2	487801	487821	-	0	5_SpeGroup
iORF_83299	YPS616	SpB	0	66	ordered_Spar_2	487801	487866	-	4	5_SpeGroup
iORF_83300	YPS616	SpB	0	87	ordered_Spar_2	487801	487887	-	5	5_SpeGroup
iORF_83301	YPS616	SpB	1	54	ordered_Spar_2	487803	487856	+	4	5_SpeGroup
iORF_83302	YPS616	SpB	0	66	ordered_Spar_2	487803	487868	+	4	4_divergent
iORF_83304	YPS616	SpB	0	8	ordered_Spar_2	487820	487827	+	1	5_SpeGroup
iORF_83308	YPS616	SpB	0	21	ordered_Spar_2	487831	487851	+	1	5_SpeGroup
iORF_83347	YPS616	SpB	1	57	ordered_Spar_2	487844	487900	-	1	5_SpeGroup
iORF_84810	YPS616	SpB	1	9	ordered_Spar_2	490107	490115	-	0	3_pPar
iORF_83582	YPS616	SpB	1	12	ordered_Spar_2	490143	490154	+	0	3_pPar
iORF_83596	YPS616	SpB	1	15	ordered_Spar_2	490157	490171	+	0	1_conserved
iORF_83601	YPS616	SpB	0	56	ordered_Spar_2	490175	490230	-	2	7_ancest
iORF_83606	YPS616	SpB	0	27	ordered_Spar_2	490204	490230	-	0	5_SpeGroup
iORF_83607	YPS616	SpB	0	24	ordered_Spar_2	490207	490230	-	0	5_SpeGroup
iORF_83719	YPS616	SpB	1	30	ordered_Spar_2	490251	490280	+	0	5_SpeGroup
iORF_84102	YPS616	SpB	1	15	ordered_Spar_2	490363	490377	-	0	3_pPar
iORF_85206	YPS616	SpB	1	30	ordered_Spar_2	492178	492207	+	0	5_SpeGroup
iORF_85287	YPS616	SpB	0	74	ordered_Spar_2	492178	492251	+	1	5_SpeGroup
iORF_85294	YPS616	SpB	0	89	ordered_Spar_2	492178	492266	+	1	5_SpeGroup
iORF_85019	YPS616	SpB	1	42	ordered_Spar_2	492191	492232	+	1	5_SpeGroup
iORF_84993	YPS616	SpB	1	102	ordered_Spar_2	492301	492402	-	0	1_conserved
iORF_85002	YPS616	SpB	0	171	ordered_Spar_2	492309	492479	+	2	6_polymorphic
iORF_85022	YPS616	SpB	1	36	ordered_Spar_2	492348	492383	-	0	4_divergent
iORF_85024	YPS616	SpB	0	90	ordered_Spar_2	492348	492437	-	2	5_SpeGroup
iORF_85027	YPS616	SpB	0	24	ordered_Spar_2	492382	492405	+	0	4_divergent
iORF_85028	YPS616	SpB	1	60	ordered_Spar_2	492382	492441	+	2	4_divergent
iORF_85044	YPS616	SpB	1	36	ordered_Spar_2	492402	492437	-	2	4_divergent
iORF_85065	YPS616	SpB	1	39	ordered_Spar_2	492476	492514	+	0	3_pPar
iORF_85128	YPS616	SpB	0	42	ordered_Spar_2	492489	492530	+	0	5_SpeGroup
iORF_85129	YPS616	SpB	1	54	ordered_Spar_2	492489	492542	+	0	4_divergent
iORF_85212	YPS616	SpB	1	33	ordered_Spar_2	492505	492537	+	0	3_pPar
iORF_85595	YPS616	SpB	0	42	ordered_Spar_2	495390	495431	+	0	5_SpeGroup
iORF_85597	YPS616	SpB	0	36	ordered_Spar_2	495396	495431	+	0	7_ancest
iORF_85613	YPS616	SpB	0	12	ordered_Spar_2	495444	495455	+	0	5_SpeGroup
iORF_85614	YPS616	SpB	1	45	ordered_Spar_2	495444	495488	+	0	4_divergent
iORF_85630	YPS616	SpB	1	54	ordered_Spar_2	495452	495505	-	0	3_pPar
iORF_85638	YPS616	SpB	0	30	ordered_Spar_2	495459	495488	+	0	5_SpeGroup
iORF_86718	YPS616	SpB	0	18	ordered_Spar_2	496063	496080	-	0	5_SpeGroup
iORF_86436	YPS616	SpB	0	54	ordered_Spar_2	496123	496176	+	1	6_polymorphic
iORF_86439	YPS616	SpB	0	21	ordered_Spar_2	496156	496176	+	1	5_SpeGroup
iORF_86515	YPS616	SpB	1	42	ordered_Spar_2	496302	496343	-	0	3_pPar
iORF_87103	YPS616	SpB	1	66	ordered_Spar_2	503519	503584	-	0	5_SpeGroup
iORF_87106	YPS616	SpB	0	21	ordered_Spar_2	503519	503539	-	0	4_divergent
iORF_87124	YPS616	SpB	0	102	ordered_Spar_2	503529	503630	+	0	5_SpeGroup
iORF_87217	YPS616	SpB	0	63	ordered_Spar_2	503554	503616	-	0	5_SpeGroup
iORF_87218	YPS616	SpB	0	75	ordered_Spar_2	503554	503628	-	0	5_SpeGroup
iORF_86941	YPS616	SpB	1	27	ordered_Spar_2	503604	503630	+	0	6_polymorphic
iORF_86953	YPS616	SpB	1	12	ordered_Spar_2	503622	503633	-	0	4_divergent
iORF_86959	YPS616	SpB	1	54	ordered_Spar_2	503636	503689	+	0	3_pPar
iORF_87679	YPS616	SpB	1	9	ordered_Spar_2	504335	504343	+	0	3_pPar
iORF_87857	YPS616	SpB	1	12	ordered_Spar_2	504382	504393	-	0	3_pPar
iORF_87359	YPS616	SpB	1	15	ordered_Spar_2	504428	504442	-	0	4_divergent
iORF_87362	YPS616	SpB	0	37	ordered_Spar_2	504435	504471	+	2	6_polymorphic
iORF_87921	YPS616	SpB	0	181	ordered_Spar_2	506086	506266	-	0	5_SpeGroup
iORF_87933	YPS616	SpB	1	9	ordered_Spar_2	506089	506097	+	0	5_SpeGroup
iORF_87934	YPS616	SpB	0	21	ordered_Spar_2	506089	506109	+	0	4_divergent
iORF_88194	YPS616	SpB	0	105	ordered_Spar_2	506162	506266	-	0	5_SpeGroup
iORF_87905	YPS616	SpB	1	21	ordered_Spar_2	506201	506221	+	0	1_conserved
iORF_87906	YPS616	SpB	0	132	ordered_Spar_2	506211	506342	-	1	5_SpeGroup
iORF_87910	YPS616	SpB	1	102	ordered_Spar_2	506241	506342	-	1	5_SpeGroup
iORF_87913	YPS616	SpB	1	111	ordered_Spar_2	506245	506355	+	2	4_divergent
iORF_87915	YPS616	SpB	1	18	ordered_Spar_2	506249	506266	-	0	5_SpeGroup
iORF_87932	YPS616	SpB	0	44	ordered_Spar_2	506306	506349	-	2	5_SpeGroup
iORF_87935	YPS616	SpB	0	23	ordered_Spar_2	506320	506342	-	1	4_divergent
iORF_87936	YPS616	SpB	1	30	ordered_Spar_2	506320	506349	-	2	5_SpeGroup
iORF_88246	YPS616	SpB	1	33	ordered_Spar_2	507924	507956	-	0	6_polymorphic
iORF_88247	YPS616	SpB	0	36	ordered_Spar_2	507924	507959	-	0	5_SpeGroup
iORF_88253	YPS616	SpB	1	15	ordered_Spar_2	507930	507944	+	0	1_conserved
iORF_89490	YPS616	SpB	1	9	ordered_Spar_2	517393	517401	+	0	3_pPar
iORF_89576	YPS616	SpB	1	39	ordered_Spar_2	517406	517444	+	0	1_conserved
iORF_89743	YPS616	SpB	1	51	ordered_Spar_2	517441	517491	+	0	3_pPar
iORF_89342	YPS616	SpB	1	201	ordered_Spar_2	517477	517677	-	1	5_SpeGroup
iORF_89372	YPS616	SpB	1	84	ordered_Spar_2	517520	517603	+	1	5_SpeGroup
iORF_89375	YPS616	SpB	0	185	ordered_Spar_2	517524	517708	-	2	4_divergent
iORF_89404	YPS616	SpB	1	93	ordered_Spar_2	517616	517708	-	1	5_SpeGroup
iORF_89405	YPS616	SpB	0	60	ordered_Spar_2	517618	517677	-	0	4_divergent
iORF_89407	YPS616	SpB	1	15	ordered_Spar_2	517625	517639	+	0	5_SpeGroup
iORF_89454	YPS616	SpB	1	12	ordered_Spar_2	517674	517685	-	0	1_conserved
iORF_89504	YPS616	SpB	1	30	ordered_Spar_2	517728	517757	-	0	5_SpeGroup
iORF_89845	YPS616	SpB	1	18	ordered_Spar_2	518791	518808	+	0	4_divergent
iORF_89888	YPS616	SpB	1	15	ordered_Spar_2	518814	518828	-	0	3_pPar
iORF_89977	YPS616	SpB	1	9	ordered_Spar_2	518829	518837	-	0	1_conserved
iORF_89810	YPS616	SpB	0	69	ordered_Spar_2	518890	518958	-	0	5_SpeGroup
iORF_89841	YPS616	SpB	1	12	ordered_Spar_2	518937	518948	+	0	1_conserved
iORF_89842	YPS616	SpB	0	12	ordered_Spar_2	518943	518954	-	0	4_divergent
iORF_89843	YPS616	SpB	1	18	ordered_Spar_2	518945	518962	+	1	3_pPar
iORF_89847	YPS616	SpB	1	42	ordered_Spar_2	518959	519000	-	1	3_pPar
iORF_89865	YPS616	SpB	1	12	ordered_Spar_2	518997	519008	-	0	5_SpeGroup
iORF_89869	YPS616	SpB	1	33	ordered_Spar_2	519005	519037	-	0	3_pPar
iORF_90592	YPS616	SpB	0	12	ordered_Spar_2	521438	521449	+	0	5_SpeGroup
iORF_90593	YPS616	SpB	1	24	ordered_Spar_2	521438	521461	+	0	4_divergent
iORF_90653	YPS616	SpB	0	9	ordered_Spar_2	521458	521466	-	0	5_SpeGroup
iORF_90960	YPS616	SpB	0	81	ordered_Spar_2	522926	523006	-	0	5_SpeGroup
iORF_90968	YPS616	SpB	1	60	ordered_Spar_2	522926	522985	-	0	6_polymorphic
iORF_91314	YPS616	SpB	1	15	ordered_Spar_2	522992	523006	-	0	5_SpeGroup
iORF_91316	YPS616	SpB	0	88	ordered_Spar_2	522992	523079	-	1	5_SpeGroup
iORF_90675	YPS616	SpB	0	73	ordered_Spar_2	523007	523079	-	1	7_ancest
iORF_90720	YPS616	SpB	0	10	ordered_Spar_2	523018	523027	+	0	5_SpeGroup
iORF_90766	YPS616	SpB	1	21	ordered_Spar_2	523024	523044	+	1	3_pPar
iORF_90812	YPS616	SpB	1	48	ordered_Spar_2	523032	523079	-	1	4_divergent
iORF_90889	YPS616	SpB	0	9	ordered_Spar_2	523086	523094	-	1	5_SpeGroup
iORF_90985	YPS616	SpB	0	33	ordered_Spar_2	523183	523215	+	0	4_divergent
iORF_90992	YPS616	SpB	1	54	ordered_Spar_2	523212	523265	-	0	4_divergent
iORF_91032	YPS616	SpB	1	42	ordered_Spar_2	523249	523290	+	0	3_pPar
iORF_91055	YPS616	SpB	1	183	ordered_Spar_2	523273	523455	-	4	5_SpeGroup
iORF_91072	YPS616	SpB	1	54	ordered_Spar_2	523306	523359	+	0	3_pPar
iORF_91099	YPS616	SpB	1	9	ordered_Spar_2	523334	523342	-	0	4_divergent
iORF_91104	YPS616	SpB	0	113	ordered_Spar_2	523343	523455	-	4	5_SpeGroup
iORF_91110	YPS616	SpB	0	29	ordered_Spar_2	523385	523413	+	1	5_SpeGroup
iORF_91111	YPS616	SpB	0	38	ordered_Spar_2	523385	523422	+	1	5_SpeGroup
iORF_91138	YPS616	SpB	0	45	ordered_Spar_2	523411	523455	-	0	5_SpeGroup
iORF_91148	YPS616	SpB	1	21	ordered_Spar_2	523419	523439	-	0	3_pPar
iORF_91163	YPS616	SpB	1	30	ordered_Spar_2	523438	523467	+	0	3_pPar
iORF_91195	YPS616	SpB	0	30	ordered_Spar_2	523481	523510	-	0	6_polymorphic
iORF_91201	YPS616	SpB	1	30	ordered_Spar_2	523488	523517	+	0	3_pPar
iORF_91207	YPS616	SpB	1	27	ordered_Spar_2	523501	523527	+	0	3_pPar
iORF_91217	YPS616	SpB	1	54	ordered_Spar_2	523510	523563	-	0	6_polymorphic
iORF_91218	YPS616	SpB	0	58	ordered_Spar_2	523510	523567	-	0	6_polymorphic
iORF_91225	YPS616	SpB	1	54	ordered_Spar_2	523514	523567	-	0	6_polymorphic
iORF_91238	YPS616	SpB	1	150	ordered_Spar_2	523570	523719	+	21	5_SpeGroup
iORF_91246	YPS616	SpB	0	72	ordered_Spar_2	523582	523653	+	0	5_SpeGroup
iORF_91254	YPS616	SpB	0	12	ordered_Spar_2	523589	523600	+	0	4_divergent
iORF_91255	YPS616	SpB	1	9	ordered_Spar_2	523592	523600	+	0	4_divergent
iORF_91260	YPS616	SpB	1	36	ordered_Spar_2	523628	523663	-	0	3_pPar
iORF_91306	YPS616	SpB	0	108	ordered_Spar_2	523726	523833	+	9	5_SpeGroup
iORF_91310	YPS616	SpB	1	60	ordered_Spar_2	523748	523807	-	6	5_SpeGroup
iORF_91311	YPS616	SpB	0	81	ordered_Spar_2	523753	523833	+	9	5_SpeGroup
iORF_91312	YPS616	SpB	0	42	ordered_Spar_2	523766	523807	-	0	4_divergent
iORF_91313	YPS616	SpB	1	21	ordered_Spar_2	523769	523789	+	0	3_pPar
iORF_91321	YPS616	SpB	1	21	ordered_Spar_2	523783	523803	-	0	6_polymorphic
iORF_91328	YPS616	SpB	0	28	ordered_Spar_2	523835	523862	+	0	5_SpeGroup
iORF_90674	YPS616	SpB	0	21	ordered_Spar_2	523881	523901	+	0	5_SpeGroup
iORF_90676	YPS616	SpB	1	12	ordered_Spar_2	523921	523932	+	0	3_pPar
iORF_90678	YPS616	SpB	1	27	ordered_Spar_2	523929	523955	+	0	3_pPar
iORF_90852	YPS616	SpB	1	30	ordered_Spar_2	524288	524317	+	0	3_pPar
iORF_90854	YPS616	SpB	0	131	ordered_Spar_2	524298	524428	-	3	7_ancest
iORF_90858	YPS616	SpB	0	147	ordered_Spar_2	524325	524471	-	5	6_polymorphic
iORF_90861	YPS616	SpB	0	18	ordered_Spar_2	524347	524364	-	0	5_SpeGroup
iORF_90866	YPS616	SpB	1	21	ordered_Spar_2	524408	524428	-	1	4_divergent
iORF_90867	YPS616	SpB	1	66	ordered_Spar_2	524416	524481	-	4	5_SpeGroup
iORF_90868	YPS616	SpB	1	27	ordered_Spar_2	524418	524444	+	2	5_SpeGroup
iORF_90869	YPS616	SpB	0	37	ordered_Spar_2	524418	524454	+	4	5_SpeGroup
iORF_90870	YPS616	SpB	1	12	ordered_Spar_2	524460	524471	-	0	6_polymorphic
iORF_90874	YPS616	SpB	1	18	ordered_Spar_2	524475	524492	-	0	3_pPar
iORF_91336	YPS616	SpB	0	116	ordered_Spar_2	525568	525683	+	2	5_SpeGroup
iORF_91338	YPS616	SpB	1	30	ordered_Spar_2	525568	525597	+	2	4_divergent
iORF_91439	YPS616	SpB	0	51	ordered_Spar_2	525590	525640	+	1	7_ancest
iORF_91440	YPS616	SpB	0	82	ordered_Spar_2	525594	525675	+	1	5_SpeGroup
iORF_91441	YPS616	SpB	1	90	ordered_Spar_2	525594	525683	+	1	5_SpeGroup
iORF_91442	YPS616	SpB	0	47	ordered_Spar_2	525594	525640	+	1	5_SpeGroup
iORF_91503	YPS616	SpB	0	30	ordered_Spar_2	525621	525650	-	0	5_SpeGroup
iORF_91504	YPS616	SpB	0	37	ordered_Spar_2	525621	525657	-	0	5_SpeGroup
iORF_91512	YPS616	SpB	0	193	ordered_Spar_2	525628	525820	-	1	7_ancest
iORF_91559	YPS616	SpB	1	21	ordered_Spar_2	525637	525657	-	0	6_polymorphic
iORF_91560	YPS616	SpB	0	184	ordered_Spar_2	525637	525820	-	1	7_ancest
iORF_91561	YPS616	SpB	0	214	ordered_Spar_2	525637	525850	-	4	6_polymorphic
iORF_91342	YPS616	SpB	1	15	ordered_Spar_2	525758	525772	+	1	5_SpeGroup
iORF_91370	YPS616	SpB	1	36	ordered_Spar_2	525777	525812	-	0	4_divergent
iORF_91371	YPS616	SpB	0	118	ordered_Spar_2	525777	525894	-	5	5_SpeGroup
iORF_91395	YPS616	SpB	0	9	ordered_Spar_2	525838	525846	+	0	5_SpeGroup
iORF_91398	YPS616	SpB	1	42	ordered_Spar_2	525843	525884	+	3	5_SpeGroup
iORF_91399	YPS616	SpB	0	56	ordered_Spar_2	525843	525898	+	3	5_SpeGroup
iORF_91400	YPS616	SpB	1	42	ordered_Spar_2	525853	525894	-	2	4_divergent
iORF_91619	YPS616	SpB	0	45	ordered_Spar_2	526858	526902	-	1	6_polymorphic
iORF_91638	YPS616	SpB	0	31	ordered_Spar_2	526863	526893	+	0	5_SpeGroup
iORF_91639	YPS616	SpB	0	42	ordered_Spar_2	526863	526904	+	0	7_ancest
iORF_91894	YPS616	SpB	1	54	ordered_Spar_2	526890	526943	-	1	5_SpeGroup
iORF_91897	YPS616	SpB	0	146	ordered_Spar_2	526890	527035	-	1	5_SpeGroup
iORF_91902	YPS616	SpB	0	37	ordered_Spar_2	526890	526926	-	0	5_SpeGroup
iORF_91922	YPS616	SpB	0	141	ordered_Spar_2	526895	527035	-	1	6_polymorphic
iORF_91924	YPS616	SpB	1	18	ordered_Spar_2	526895	526912	-	0	6_polymorphic
iORF_91927	YPS616	SpB	0	80	ordered_Spar_2	526897	526976	+	1	5_SpeGroup
iORF_91928	YPS616	SpB	1	84	ordered_Spar_2	526897	526980	+	1	4_divergent
iORF_91953	YPS616	SpB	1	15	ordered_Spar_2	526912	526926	-	0	4_divergent
iORF_91582	YPS616	SpB	0	51	ordered_Spar_2	526987	527037	+	0	4_divergent
iORF_91583	YPS616	SpB	1	93	ordered_Spar_2	526987	527079	+	0	5_SpeGroup
iORF_91584	YPS616	SpB	0	15	ordered_Spar_2	526993	527007	-	0	4_divergent
iORF_91586	YPS616	SpB	1	30	ordered_Spar_2	527004	527033	-	0	6_polymorphic
iORF_91587	YPS616	SpB	0	54	ordered_Spar_2	527004	527057	-	0	4_divergent
iORF_91589	YPS616	SpB	0	123	ordered_Spar_2	527020	527142	-	0	5_SpeGroup
iORF_91593	YPS616	SpB	1	21	ordered_Spar_2	527037	527057	-	0	5_SpeGroup
iORF_91606	YPS616	SpB	1	57	ordered_Spar_2	527054	527110	-	0	4_divergent
iORF_91607	YPS616	SpB	0	145	ordered_Spar_2	527054	527198	-	0	5_SpeGroup
iORF_91616	YPS616	SpB	0	18	ordered_Spar_2	527095	527112	+	0	5_SpeGroup
iORF_91618	YPS616	SpB	1	39	ordered_Spar_2	527095	527133	+	0	4_divergent
iORF_91622	YPS616	SpB	1	42	ordered_Spar_2	527135	527176	+	0	4_divergent
iORF_91624	YPS616	SpB	0	154	ordered_Spar_2	527135	527288	+	1	5_SpeGroup
iORF_91627	YPS616	SpB	1	87	ordered_Spar_2	527142	527228	-	1	4_divergent
iORF_91641	YPS616	SpB	1	129	ordered_Spar_2	527160	527288	+	1	4_divergent
iORF_91644	YPS616	SpB	1	21	ordered_Spar_2	527173	527193	+	0	4_divergent
iORF_91645	YPS616	SpB	1	9	ordered_Spar_2	527183	527191	-	0	4_divergent
iORF_91646	YPS616	SpB	0	30	ordered_Spar_2	527199	527228	-	1	5_SpeGroup
iORF_91653	YPS616	SpB	1	48	ordered_Spar_2	527258	527305	-	0	3_pPar
iORF_92419	YPS616	SpB	1	114	ordered_Spar_2	528251	528364	-	1	5_SpeGroup
iORF_92616	YPS616	SpB	0	84	ordered_Spar_2	528251	528334	-	0	5_SpeGroup
iORF_92121	YPS616	SpB	0	42	ordered_Spar_2	528262	528303	-	0	5_SpeGroup
iORF_92200	YPS616	SpB	1	30	ordered_Spar_2	528274	528303	-	0	4_divergent
iORF_92230	YPS616	SpB	0	90	ordered_Spar_2	528275	528364	-	1	5_SpeGroup
iORF_92337	YPS616	SpB	1	36	ordered_Spar_2	528290	528325	+	0	3_pPar
iORF_92373	YPS616	SpB	0	77	ordered_Spar_2	528309	528385	+	2	5_SpeGroup
iORF_92374	YPS616	SpB	1	93	ordered_Spar_2	528309	528401	+	2	5_SpeGroup
iORF_92375	YPS616	SpB	0	104	ordered_Spar_2	528309	528412	+	2	5_SpeGroup
iORF_92615	YPS616	SpB	1	9	ordered_Spar_2	528331	528339	-	0	3_pPar
iORF_92637	YPS616	SpB	1	111	ordered_Spar_2	528336	528446	-	4	6_polymorphic
iORF_92645	YPS616	SpB	0	137	ordered_Spar_2	528338	528474	+	7	6_polymorphic
iORF_92646	YPS616	SpB	0	216	ordered_Spar_2	528338	528553	+	10	6_polymorphic
iORF_92106	YPS616	SpB	1	102	ordered_Spar_2	528371	528472	-	6	6_polymorphic
iORF_92107	YPS616	SpB	0	136	ordered_Spar_2	528371	528506	-	8	6_polymorphic
iORF_92113	YPS616	SpB	1	87	ordered_Spar_2	528388	528474	+	5	4_divergent
iORF_92118	YPS616	SpB	0	80	ordered_Spar_2	528427	528506	-	6	6_polymorphic
iORF_92124	YPS616	SpB	0	30	ordered_Spar_2	528443	528472	-	3	6_polymorphic
iORF_92125	YPS616	SpB	0	30	ordered_Spar_2	528445	528474	+	3	6_polymorphic
iORF_92135	YPS616	SpB	1	48	ordered_Spar_2	528459	528506	-	5	6_polymorphic
iORF_92279	YPS616	SpB	0	65	ordered_Spar_2	528587	528651	-	1	5_SpeGroup
iORF_92293	YPS616	SpB	1	21	ordered_Spar_2	528619	528639	-	0	3_pPar
iORF_92802	YPS616	SpB	1	24	ordered_Spar_2	530510	530533	+	0	1_conserved
iORF_92845	YPS616	SpB	1	15	ordered_Spar_2	530516	530530	-	0	1_conserved
iORF_93033	YPS616	SpB	0	148	ordered_Spar_2	530560	530707	-	5	7_ancest
iORF_93035	YPS616	SpB	0	192	ordered_Spar_2	530560	530751	-	5	5_SpeGroup
iORF_93062	YPS616	SpB	1	51	ordered_Spar_2	530572	530622	-	1	4_divergent
iORF_92785	YPS616	SpB	1	84	ordered_Spar_2	530624	530707	-	4	6_polymorphic
iORF_92786	YPS616	SpB	0	128	ordered_Spar_2	530624	530751	-	4	6_polymorphic
iORF_92790	YPS616	SpB	0	77	ordered_Spar_2	530631	530707	-	4	6_polymorphic
iORF_92791	YPS616	SpB	0	121	ordered_Spar_2	530631	530751	-	4	6_polymorphic
iORF_92796	YPS616	SpB	1	84	ordered_Spar_2	530643	530726	+	4	6_polymorphic
iORF_92797	YPS616	SpB	0	100	ordered_Spar_2	530643	530742	+	4	6_polymorphic
iORF_92798	YPS616	SpB	0	46	ordered_Spar_2	530662	530707	-	4	6_polymorphic
iORF_92799	YPS616	SpB	1	90	ordered_Spar_2	530662	530751	-	4	6_polymorphic
iORF_93146	YPS616	SpB	1	24	ordered_Spar_2	531814	531837	+	1	3_pPar
iORF_93145	YPS616	SpB	0	30	ordered_Spar_2	531849	531878	+	2	5_SpeGroup
iORF_93148	YPS616	SpB	1	60	ordered_Spar_2	531884	531943	-	0	3_pPar
iORF_93150	YPS616	SpB	0	39	ordered_Spar_2	531897	531935	+	0	6_polymorphic
iORF_93095	YPS616	SpB	1	63	ordered_Spar_2	531908	531970	+	2	3_pPar
iORF_93097	YPS616	SpB	1	30	ordered_Spar_2	531924	531953	-	0	3_pPar
iORF_93105	YPS616	SpB	0	27	ordered_Spar_2	531954	531980	+	2	5_SpeGroup
iORF_94279	YPS616	SpB	1	24	ordered_Spar_2	535299	535322	-	0	4_divergent
iORF_93153	YPS616	SpB	1	30	ordered_Spar_2	535321	535350	+	0	1_conserved
iORF_93154	YPS616	SpB	1	21	ordered_Spar_2	535359	535379	+	0	1_conserved
iORF_93155	YPS616	SpB	1	33	ordered_Spar_2	535367	535399	+	1	4_divergent
iORF_93156	YPS616	SpB	0	191	ordered_Spar_2	535376	535566	-	15	6_polymorphic
iORF_93157	YPS616	SpB	1	48	ordered_Spar_2	535386	535433	-	1	3_pPar
iORF_94175	YPS616	SpB	0	46	ordered_Spar_2	535521	535566	-	0	5_SpeGroup
iORF_94194	YPS616	SpB	0	130	ordered_Spar_2	535575	535704	-	4	5_SpeGroup
iORF_94198	YPS616	SpB	1	33	ordered_Spar_2	535589	535621	-	3	5_SpeGroup
iORF_94213	YPS616	SpB	1	48	ordered_Spar_2	535657	535704	-	0	4_divergent
iORF_94231	YPS616	SpB	0	36	ordered_Spar_2	535707	535742	-	3	5_SpeGroup
iORF_94593	YPS616	SpB	1	27	ordered_Spar_2	536717	536743	-	1	5_SpeGroup
iORF_94365	YPS616	SpB	1	93	ordered_Spar_2	536725	536817	+	2	5_SpeGroup
iORF_94367	YPS616	SpB	0	23	ordered_Spar_2	536725	536747	+	1	5_SpeGroup
iORF_94507	YPS616	SpB	1	12	ordered_Spar_2	536767	536778	-	0	3_pPar
iORF_94529	YPS616	SpB	0	39	ordered_Spar_2	536771	536809	+	1	5_SpeGroup
iORF_94538	YPS616	SpB	1	15	ordered_Spar_2	536771	536785	+	1	4_divergent
iORF_94603	YPS616	SpB	1	69	ordered_Spar_2	536793	536861	-	5	5_SpeGroup
iORF_94638	YPS616	SpB	0	12	ordered_Spar_2	536806	536817	+	0	4_divergent
iORF_94333	YPS616	SpB	0	32	ordered_Spar_2	536830	536861	-	5	6_polymorphic
iORF_94361	YPS616	SpB	0	33	ordered_Spar_2	536851	536883	-	0	6_polymorphic
iORF_94369	YPS616	SpB	0	9	ordered_Spar_2	536882	536890	+	0	5_SpeGroup
iORF_94412	YPS616	SpB	1	12	ordered_Spar_2	536966	536977	-	0	4_divergent
iORF_94413	YPS616	SpB	1	9	ordered_Spar_2	536976	536984	+	0	6_polymorphic
iORF_94445	YPS616	SpB	1	45	ordered_Spar_2	537027	537071	+	7	4_divergent
iORF_94469	YPS616	SpB	0	12	ordered_Spar_2	537060	537071	+	0	4_divergent
iORF_94795	YPS616	SpB	0	89	ordered_Spar_2	537969	538057	+	2	5_SpeGroup
iORF_94796	YPS616	SpB	1	15	ordered_Spar_2	537969	537983	+	0	4_divergent
iORF_94834	YPS616	SpB	0	92	ordered_Spar_2	537987	538078	+	3	6_polymorphic
iORF_94835	YPS616	SpB	1	120	ordered_Spar_2	537987	538106	+	3	5_SpeGroup
iORF_94940	YPS616	SpB	1	33	ordered_Spar_2	538025	538057	+	1	4_divergent
iORF_94982	YPS616	SpB	1	21	ordered_Spar_2	538034	538054	-	1	3_pPar
iORF_94698	YPS616	SpB	0	90	ordered_Spar_2	538057	538146	+	1	5_SpeGroup
iORF_94744	YPS616	SpB	1	9	ordered_Spar_2	538070	538078	+	0	4_divergent
iORF_94750	YPS616	SpB	0	40	ordered_Spar_2	538075	538114	+	0	5_SpeGroup
iORF_94751	YPS616	SpB	0	72	ordered_Spar_2	538075	538146	+	0	7_ancest
iORF_94760	YPS616	SpB	0	53	ordered_Spar_2	538085	538137	-	0	6_polymorphic
iORF_94771	YPS616	SpB	0	30	ordered_Spar_2	538108	538137	-	0	5_SpeGroup
iORF_94777	YPS616	SpB	1	27	ordered_Spar_2	538111	538137	-	0	6_polymorphic
iORF_95385	YPS616	SpB	0	30	ordered_Spar_2	538934	538963	+	0	4_divergent
iORF_95023	YPS616	SpB	1	12	ordered_Spar_2	538989	539000	-	0	1_conserved
iORF_95744	YPS616	SpB	1	87	ordered_Spar_2	539750	539836	+	3	4_divergent
iORF_95636	YPS616	SpB	1	108	ordered_Spar_2	539846	539953	+	0	4_divergent
iORF_95637	YPS616	SpB	0	121	ordered_Spar_2	539846	539966	+	0	5_SpeGroup
iORF_95645	YPS616	SpB	0	42	ordered_Spar_2	539861	539902	-	0	6_polymorphic
iORF_95671	YPS616	SpB	0	21	ordered_Spar_2	539933	539953	+	0	5_SpeGroup
iORF_95679	YPS616	SpB	0	27	ordered_Spar_2	539970	539996	-	0	5_SpeGroup
iORF_95693	YPS616	SpB	1	12	ordered_Spar_2	540046	540057	-	0	3_pPar
iORF_95694	YPS616	SpB	0	21	ordered_Spar_2	540050	540070	+	0	5_SpeGroup
iORF_95696	YPS616	SpB	0	54	ordered_Spar_2	540054	540107	-	0	5_SpeGroup
iORF_95698	YPS616	SpB	1	9	ordered_Spar_2	540099	540107	-	0	4_divergent
iORF_95706	YPS616	SpB	1	9	ordered_Spar_2	540108	540116	+	0	3_pPar
iORF_95712	YPS616	SpB	1	30	ordered_Spar_2	540156	540185	-	1	3_pPar
iORF_95715	YPS616	SpB	1	30	ordered_Spar_2	540180	540209	+	0	3_pPar
iORF_95747	YPS616	SpB	0	9	ordered_Spar_2	540267	540275	-	0	4_divergent
iORF_95783	YPS616	SpB	1	84	ordered_Spar_2	540357	540440	+	3	4_divergent
iORF_97003	YPS616	SpB	0	25	ordered_Spar_2	541706	541730	+	5	4_divergent
iORF_97005	YPS616	SpB	0	42	ordered_Spar_2	541706	541747	+	5	6_polymorphic
iORF_97006	YPS616	SpB	1	81	ordered_Spar_2	541706	541786	+	5	6_polymorphic
iORF_96157	YPS616	SpB	1	33	ordered_Spar_2	541720	541752	+	0	4_divergent
iORF_97373	YPS616	SpB	0	51	ordered_Spar_2	543906	543956	-	0	5_SpeGroup
iORF_97540	YPS616	SpB	0	12	ordered_Spar_2	543926	543937	+	0	5_SpeGroup
iORF_97557	YPS616	SpB	1	24	ordered_Spar_2	543933	543956	-	0	4_divergent
iORF_97236	YPS616	SpB	1	54	ordered_Spar_2	544039	544092	-	0	3_pPar
iORF_97240	YPS616	SpB	1	9	ordered_Spar_2	544049	544057	+	0	3_pPar
iORF_97272	YPS616	SpB	1	12	ordered_Spar_2	544091	544102	+	0	3_pPar
iORF_97353	YPS616	SpB	0	36	ordered_Spar_2	544099	544134	+	0	5_SpeGroup
iORF_97367	YPS616	SpB	1	33	ordered_Spar_2	544102	544134	+	0	4_divergent
iORF_97493	YPS616	SpB	1	15	ordered_Spar_2	544215	544229	+	0	4_divergent
iORF_98031	YPS616	SpB	0	9	ordered_Spar_2	545027	545035	+	0	6_polymorphic
iORF_98047	YPS616	SpB	0	54	ordered_Spar_2	545047	545100	+	2	6_polymorphic
iORF_98055	YPS616	SpB	0	45	ordered_Spar_2	545056	545100	+	2	5_SpeGroup
iORF_98056	YPS616	SpB	0	295	ordered_Spar_2	545056	545350	+	4	5_SpeGroup
iORF_98062	YPS616	SpB	1	33	ordered_Spar_2	545062	545094	-	0	4_divergent
iORF_98072	YPS616	SpB	1	114	ordered_Spar_2	545081	545194	+	0	5_SpeGroup
iORF_97945	YPS616	SpB	0	147	ordered_Spar_2	545124	545270	+	0	5_SpeGroup
iORF_97946	YPS616	SpB	1	165	ordered_Spar_2	545124	545288	+	1	5_SpeGroup
iORF_97975	YPS616	SpB	1	12	ordered_Spar_2	545145	545156	-	0	3_pPar
iORF_97982	YPS616	SpB	1	12	ordered_Spar_2	545149	545160	+	0	3_pPar
iORF_97996	YPS616	SpB	0	12	ordered_Spar_2	545164	545175	-	0	5_SpeGroup
iORF_97998	YPS616	SpB	1	162	ordered_Spar_2	545164	545325	-	1	6_polymorphic
iORF_98003	YPS616	SpB	0	60	ordered_Spar_2	545172	545231	-	0	5_SpeGroup
iORF_98004	YPS616	SpB	1	114	ordered_Spar_2	545172	545285	-	1	4_divergent
iORF_98008	YPS616	SpB	0	21	ordered_Spar_2	545174	545194	+	0	5_SpeGroup
iORF_98009	YPS616	SpB	0	24	ordered_Spar_2	545174	545197	+	0	5_SpeGroup
iORF_98032	YPS616	SpB	0	32	ordered_Spar_2	545254	545285	-	1	5_SpeGroup
iORF_98033	YPS616	SpB	0	59	ordered_Spar_2	545267	545325	-	1	7_ancest
iORF_98034	YPS616	SpB	0	74	ordered_Spar_2	545267	545340	-	1	5_SpeGroup
iORF_98035	YPS616	SpB	1	12	ordered_Spar_2	545285	545296	-	0	1_conserved
iORF_98036	YPS616	SpB	0	15	ordered_Spar_2	545324	545338	+	0	5_SpeGroup
iORF_98037	YPS616	SpB	1	27	ordered_Spar_2	545324	545350	+	1	5_SpeGroup
iORF_98043	YPS616	SpB	1	9	ordered_Spar_2	545379	545387	-	0	4_divergent
iORF_98046	YPS616	SpB	1	15	ordered_Spar_2	545442	545456	+	0	3_pPar
iORF_98048	YPS616	SpB	1	72	ordered_Spar_2	545449	545520	-	0	1_conserved
iORF_98049	YPS616	SpB	1	90	ordered_Spar_2	545453	545542	+	0	5_SpeGroup
iORF_98050	YPS616	SpB	0	123	ordered_Spar_2	545453	545575	+	0	5_SpeGroup
iORF_98051	YPS616	SpB	1	15	ordered_Spar_2	545481	545495	+	0	1_conserved
iORF_98052	YPS616	SpB	0	60	ordered_Spar_2	545501	545560	-	0	5_SpeGroup
iORF_98054	YPS616	SpB	1	21	ordered_Spar_2	545509	545529	+	0	1_conserved
iORF_98059	YPS616	SpB	1	21	ordered_Spar_2	545551	545571	-	0	3_pPar
iORF_98060	YPS616	SpB	1	21	ordered_Spar_2	545555	545575	+	0	5_SpeGroup
iORF_98065	YPS616	SpB	1	18	ordered_Spar_2	545665	545682	+	0	1_conserved
iORF_98066	YPS616	SpB	0	15	ordered_Spar_2	545697	545711	+	1	5_SpeGroup
iORF_98068	YPS616	SpB	0	27	ordered_Spar_2	545768	545794	-	0	6_polymorphic
iORF_98069	YPS616	SpB	1	9	ordered_Spar_2	545786	545794	-	0	6_polymorphic
iORF_98077	YPS616	SpB	0	72	ordered_Spar_2	545822	545893	+	1	5_SpeGroup
iORF_98079	YPS616	SpB	1	60	ordered_Spar_2	545842	545901	+	0	4_divergent
iORF_98081	YPS616	SpB	0	19	ordered_Spar_2	545873	545891	-	0	5_SpeGroup
iORF_98082	YPS616	SpB	0	117	ordered_Spar_2	545877	545993	-	3	6_polymorphic
iORF_98083	YPS616	SpB	0	117	ordered_Spar_2	545877	545993	-	4	6_polymorphic
iORF_98085	YPS616	SpB	0	73	ordered_Spar_2	545914	545986	+	3	6_polymorphic
iORF_98089	YPS616	SpB	1	48	ordered_Spar_2	545914	545961	+	3	6_polymorphic
iORF_98090	YPS616	SpB	0	113	ordered_Spar_2	545921	546033	-	5	5_SpeGroup
iORF_98091	YPS616	SpB	1	66	ordered_Spar_2	545925	545990	+	3	6_polymorphic
iORF_98094	YPS616	SpB	0	37	ordered_Spar_2	545925	545961	+	3	6_polymorphic
iORF_98096	YPS616	SpB	1	42	ordered_Spar_2	545952	545993	-	1	5_SpeGroup
iORF_97938	YPS616	SpB	1	90	ordered_Spar_2	546077	546166	-	1	3_pPar
iORF_97939	YPS616	SpB	1	15	ordered_Spar_2	546116	546130	+	0	1_conserved
iORF_97940	YPS616	SpB	0	105	ordered_Spar_2	546163	546267	-	10	6_polymorphic
iORF_97941	YPS616	SpB	0	111	ordered_Spar_2	546163	546273	-	10	6_polymorphic
iORF_97943	YPS616	SpB	1	60	ordered_Spar_2	546183	546242	+	9	6_polymorphic
iORF_97949	YPS616	SpB	0	39	ordered_Spar_2	546223	546261	+	5	5_SpeGroup
iORF_97952	YPS616	SpB	0	39	ordered_Spar_2	546229	546267	-	0	5_SpeGroup
iORF_97956	YPS616	SpB	1	87	ordered_Spar_2	546258	546344	-	1	3_pPar
iORF_97957	YPS616	SpB	1	27	ordered_Spar_2	546268	546294	+	0	3_pPar
iORF_97959	YPS616	SpB	0	48	ordered_Spar_2	546294	546341	+	1	4_divergent
iORF_97963	YPS616	SpB	0	96	ordered_Spar_2	546304	546399	+	0	7_ancest
iORF_97966	YPS616	SpB	0	48	ordered_Spar_2	546314	546361	-	0	5_SpeGroup
iORF_97967	YPS616	SpB	1	66	ordered_Spar_2	546314	546379	-	0	4_divergent
iORF_97968	YPS616	SpB	1	48	ordered_Spar_2	546336	546383	+	0	5_SpeGroup
iORF_97969	YPS616	SpB	1	21	ordered_Spar_2	546348	546368	-	0	6_polymorphic
iORF_97972	YPS616	SpB	0	214	ordered_Spar_2	546393	546606	+	12	5_SpeGroup
iORF_97973	YPS616	SpB	1	273	ordered_Spar_2	546393	546665	+	13	5_SpeGroup
iORF_97974	YPS616	SpB	1	42	ordered_Spar_2	546396	546437	-	0	1_conserved
iORF_97977	YPS616	SpB	1	48	ordered_Spar_2	546419	546466	-	0	3_pPar
iORF_97978	YPS616	SpB	0	124	ordered_Spar_2	546436	546559	+	11	5_SpeGroup
iORF_97979	YPS616	SpB	1	171	ordered_Spar_2	546436	546606	+	12	4_divergent
iORF_97983	YPS616	SpB	0	18	ordered_Spar_2	546439	546456	-	0	5_SpeGroup
iORF_97985	YPS616	SpB	0	222	ordered_Spar_2	546444	546665	+	13	5_SpeGroup
iORF_97989	YPS616	SpB	0	106	ordered_Spar_2	546473	546578	-	11	5_SpeGroup
iORF_97990	YPS616	SpB	1	75	ordered_Spar_2	546504	546578	-	11	4_divergent
iORF_97993	YPS616	SpB	1	78	ordered_Spar_2	546526	546603	-	1	3_pPar
iORF_97994	YPS616	SpB	0	102	ordered_Spar_2	546564	546665	+	2	5_SpeGroup
iORF_98002	YPS616	SpB	1	108	ordered_Spar_2	546655	546762	-	1	3_pPar
iORF_98006	YPS616	SpB	1	204	ordered_Spar_2	546659	546862	+	2	4_divergent
iORF_98007	YPS616	SpB	0	242	ordered_Spar_2	546659	546900	+	2	4_divergent
iORF_98012	YPS616	SpB	0	92	ordered_Spar_2	546749	546840	-	1	4_divergent
iORF_98013	YPS616	SpB	0	83	ordered_Spar_2	546754	546836	+	1	4_divergent
iORF_98014	YPS616	SpB	0	147	ordered_Spar_2	546754	546900	+	1	6_polymorphic
iORF_98015	YPS616	SpB	1	75	ordered_Spar_2	546766	546840	-	1	4_divergent
iORF_98016	YPS616	SpB	0	48	ordered_Spar_2	546815	546862	+	0	4_divergent
iORF_98017	YPS616	SpB	1	69	ordered_Spar_2	546830	546898	-	0	4_divergent
iORF_98018	YPS616	SpB	1	93	ordered_Spar_2	546903	546995	+	4	6_polymorphic
iORF_98019	YPS616	SpB	1	9	ordered_Spar_2	547025	547033	+	0	1_conserved
iORF_98020	YPS616	SpB	1	30	ordered_Spar_2	547030	547059	-	0	1_conserved
iORF_98022	YPS616	SpB	1	99	ordered_Spar_2	547061	547159	-	0	3_pPar
iORF_98024	YPS616	SpB	1	15	ordered_Spar_2	547149	547163	-	0	1_conserved
iORF_98026	YPS616	SpB	0	33	ordered_Spar_2	547179	547211	-	0	5_SpeGroup
iORF_98027	YPS616	SpB	1	60	ordered_Spar_2	547179	547238	-	0	4_divergent
iORF_98141	YPS616	SpB	1	60	ordered_Spar_2	548959	549018	-	1	4_divergent
iORF_98209	YPS616	SpB	0	60	ordered_Spar_2	548975	549034	-	2	4_divergent
iORF_98098	YPS616	SpB	1	12	ordered_Spar_2	549009	549020	+	0	1_conserved
iORF_98099	YPS616	SpB	0	75	ordered_Spar_2	549024	549098	-	2	5_SpeGroup
iORF_98100	YPS616	SpB	1	108	ordered_Spar_2	549037	549144	-	3	5_SpeGroup
iORF_98102	YPS616	SpB	1	15	ordered_Spar_2	549084	549098	-	2	4_divergent
iORF_98103	YPS616	SpB	1	12	ordered_Spar_2	549095	549106	-	2	4_divergent
iORF_98105	YPS616	SpB	0	50	ordered_Spar_2	549095	549144	-	3	5_SpeGroup
iORF_98106	YPS616	SpB	0	29	ordered_Spar_2	549113	549141	+	1	6_polymorphic
iORF_98107	YPS616	SpB	1	45	ordered_Spar_2	549113	549157	+	1	5_SpeGroup
iORF_98108	YPS616	SpB	0	48	ordered_Spar_2	549131	549178	-	0	5_SpeGroup
iORF_98110	YPS616	SpB	1	27	ordered_Spar_2	549162	549188	-	0	3_pPar
iORF_98111	YPS616	SpB	0	50	ordered_Spar_2	549179	549228	-	1	5_SpeGroup
iORF_98112	YPS616	SpB	1	21	ordered_Spar_2	549181	549201	+	0	3_pPar
iORF_98113	YPS616	SpB	1	36	ordered_Spar_2	549198	549233	+	1	5_SpeGroup
iORF_98114	YPS616	SpB	0	74	ordered_Spar_2	549198	549271	+	2	6_polymorphic
iORF_98115	YPS616	SpB	0	85	ordered_Spar_2	549198	549282	+	2	6_polymorphic
iORF_98116	YPS616	SpB	0	74	ordered_Spar_2	549207	549280	-	1	5_SpeGroup
iORF_98117	YPS616	SpB	0	24	ordered_Spar_2	549210	549233	+	0	4_divergent
iORF_98119	YPS616	SpB	0	65	ordered_Spar_2	549216	549280	-	1	6_polymorphic
iORF_98120	YPS616	SpB	1	51	ordered_Spar_2	549230	549280	-	1	6_polymorphic
iORF_98121	YPS616	SpB	0	38	ordered_Spar_2	549234	549271	+	1	6_polymorphic
iORF_98122	YPS616	SpB	0	81	ordered_Spar_2	549234	549314	+	1	6_polymorphic
iORF_98123	YPS616	SpB	1	99	ordered_Spar_2	549234	549332	+	1	6_polymorphic
iORF_98124	YPS616	SpB	0	36	ordered_Spar_2	549279	549314	+	0	6_polymorphic
iORF_98125	YPS616	SpB	0	54	ordered_Spar_2	549279	549332	+	0	6_polymorphic
iORF_98126	YPS616	SpB	0	21	ordered_Spar_2	549292	549312	-	0	4_divergent
iORF_98127	YPS616	SpB	0	54	ordered_Spar_2	549309	549362	-	0	5_SpeGroup
iORF_98648	YPS616	SpB	0	57	ordered_Spar_2	550679	550735	-	3	7_ancest
iORF_98658	YPS616	SpB	0	45	ordered_Spar_2	550691	550735	-	3	5_SpeGroup
iORF_98682	YPS616	SpB	0	36	ordered_Spar_2	550716	550751	-	0	5_SpeGroup
iORF_98683	YPS616	SpB	1	12	ordered_Spar_2	550724	550735	-	0	4_divergent
iORF_98718	YPS616	SpB	1	24	ordered_Spar_2	550782	550805	-	0	3_pPar
iORF_98981	YPS616	SpB	1	9	ordered_Spar_2	551750	551758	-	0	3_pPar
iORF_98866	YPS616	SpB	0	95	ordered_Spar_2	551813	551907	+	2	5_SpeGroup
iORF_98867	YPS616	SpB	1	102	ordered_Spar_2	551813	551914	+	2	5_SpeGroup
iORF_98872	YPS616	SpB	1	9	ordered_Spar_2	551821	551829	-	0	4_divergent
iORF_98909	YPS616	SpB	0	39	ordered_Spar_2	551887	551925	-	0	6_polymorphic
iORF_98985	YPS616	SpB	1	51	ordered_Spar_2	552022	552072	+	0	4_divergent
iORF_98999	YPS616	SpB	1	120	ordered_Spar_2	552062	552181	-	0	5_SpeGroup
iORF_99001	YPS616	SpB	1	18	ordered_Spar_2	552069	552086	-	0	5_SpeGroup
iORF_99002	YPS616	SpB	0	113	ordered_Spar_2	552069	552181	-	0	6_polymorphic
iORF_99003	YPS616	SpB	0	151	ordered_Spar_2	552069	552219	-	1	6_polymorphic
iORF_99087	YPS616	SpB	1	45	ordered_Spar_2	552175	552219	-	1	6_polymorphic
iORF_99853	YPS616	SpB	1	30	ordered_Spar_2	553549	553578	+	0	3_pPar
iORF_99875	YPS616	SpB	1	27	ordered_Spar_2	553583	553609	-	0	1_conserved
iORF_99407	YPS616	SpB	1	24	ordered_Spar_2	553590	553613	-	0	3_pPar
iORF_99412	YPS616	SpB	1	21	ordered_Spar_2	553608	553628	+	0	4_divergent
iORF_99413	YPS616	SpB	0	48	ordered_Spar_2	553608	553655	+	0	5_SpeGroup
iORF_99435	YPS616	SpB	1	15	ordered_Spar_2	553646	553660	-	0	3_pPar
iORF_99609	YPS616	SpB	0	54	ordered_Spar_2	553837	553890	-	0	5_SpeGroup
iORF_99610	YPS616	SpB	1	78	ordered_Spar_2	553837	553914	-	0	4_divergent
iORF_99656	YPS616	SpB	1	39	ordered_Spar_2	553893	553931	+	0	3_pPar
iORF_99989	YPS616	SpB	0	58	ordered_Spar_2	555374	555431	+	2	5_SpeGroup
iORF_99990	YPS616	SpB	1	78	ordered_Spar_2	555374	555451	+	2	4_divergent
iORF_99998	YPS616	SpB	0	50	ordered_Spar_2	555374	555423	+	2	7_ancest
iORF_100178	YPS616	SpB	1	12	ordered_Spar_2	555412	555423	+	0	3_pPar
iORF_99949	YPS616	SpB	1	18	ordered_Spar_2	555583	555600	+	0	3_pPar
iORF_99952	YPS616	SpB	1	21	ordered_Spar_2	555618	555638	+	0	1_conserved
iORF_99954	YPS616	SpB	0	252	ordered_Spar_2	555635	555886	-	2	5_SpeGroup
iORF_99955	YPS616	SpB	1	270	ordered_Spar_2	555635	555904	-	5	6_polymorphic
iORF_99956	YPS616	SpB	1	36	ordered_Spar_2	555680	555715	+	0	1_conserved
iORF_99957	YPS616	SpB	1	12	ordered_Spar_2	555685	555696	-	0	1_conserved
iORF_99958	YPS616	SpB	0	64	ordered_Spar_2	555712	555775	+	0	5_SpeGroup
iORF_99960	YPS616	SpB	0	242	ordered_Spar_2	555712	555953	+	5	6_polymorphic
iORF_99961	YPS616	SpB	1	246	ordered_Spar_2	555712	555957	+	5	6_polymorphic
iORF_99962	YPS616	SpB	0	200	ordered_Spar_2	555721	555920	-	5	6_polymorphic
iORF_100032	YPS616	SpB	0	32	ordered_Spar_2	555873	555904	-	3	6_polymorphic
iORF_100033	YPS616	SpB	1	48	ordered_Spar_2	555873	555920	-	3	6_polymorphic
iORF_100034	YPS616	SpB	1	9	ordered_Spar_2	555875	555883	+	0	1_conserved
iORF_100040	YPS616	SpB	0	75	ordered_Spar_2	555925	555999	-	0	5_SpeGroup
iORF_100075	YPS616	SpB	1	30	ordered_Spar_2	555960	555989	+	0	4_divergent
iORF_100093	YPS616	SpB	1	18	ordered_Spar_2	555982	555999	-	0	4_divergent
iORF_100194	YPS616	SpB	1	18	ordered_Spar_2	556233	556250	+	1	3_pPar
iORF_99908	YPS616	SpB	0	73	ordered_Spar_2	556332	556404	+	0	5_SpeGroup
iORF_99909	YPS616	SpB	1	123	ordered_Spar_2	556332	556454	+	0	6_polymorphic
iORF_99910	YPS616	SpB	0	143	ordered_Spar_2	556332	556474	+	0	6_polymorphic
iORF_99911	YPS616	SpB	1	12	ordered_Spar_2	556336	556347	+	0	4_divergent
iORF_99914	YPS616	SpB	0	119	ordered_Spar_2	556359	556477	-	0	6_polymorphic
iORF_99915	YPS616	SpB	0	86	ordered_Spar_2	556376	556461	-	0	7_ancest
iORF_99917	YPS616	SpB	1	78	ordered_Spar_2	556384	556461	-	0	6_polymorphic
iORF_99918	YPS616	SpB	0	15	ordered_Spar_2	556405	556419	+	0	5_SpeGroup
iORF_99919	YPS616	SpB	0	50	ordered_Spar_2	556405	556454	+	0	6_polymorphic
iORF_99920	YPS616	SpB	0	44	ordered_Spar_2	556411	556454	+	0	6_polymorphic
iORF_99921	YPS616	SpB	0	38	ordered_Spar_2	556424	556461	-	0	6_polymorphic
iORF_99922	YPS616	SpB	1	54	ordered_Spar_2	556424	556477	-	0	6_polymorphic
iORF_100547	YPS616	SpB	0	42	ordered_Spar_2	558482	558523	+	0	5_SpeGroup
iORF_100548	YPS616	SpB	0	53	ordered_Spar_2	558482	558534	+	0	5_SpeGroup
iORF_100563	YPS616	SpB	0	60	ordered_Spar_2	558520	558579	-	1	5_SpeGroup
iORF_100564	YPS616	SpB	1	108	ordered_Spar_2	558520	558627	-	1	5_SpeGroup
iORF_100567	YPS616	SpB	1	30	ordered_Spar_2	558531	558560	-	1	5_SpeGroup
iORF_100569	YPS616	SpB	0	97	ordered_Spar_2	558531	558627	-	1	4_divergent
iORF_100573	YPS616	SpB	0	49	ordered_Spar_2	558542	558590	+	0	4_divergent
iORF_100574	YPS616	SpB	1	99	ordered_Spar_2	558542	558640	+	0	5_SpeGroup
iORF_100593	YPS616	SpB	0	105	ordered_Spar_2	558587	558691	-	1	5_SpeGroup
iORF_100607	YPS616	SpB	0	36	ordered_Spar_2	558605	558640	+	0	6_polymorphic
iORF_100610	YPS616	SpB	0	24	ordered_Spar_2	558624	558647	-	0	6_polymorphic
iORF_100611	YPS616	SpB	1	21	ordered_Spar_2	558627	558647	-	0	6_polymorphic
iORF_100613	YPS616	SpB	1	48	ordered_Spar_2	558644	558691	-	1	4_divergent
iORF_100619	YPS616	SpB	0	33	ordered_Spar_2	558674	558706	+	0	6_polymorphic
iORF_100950	YPS616	SpB	1	15	ordered_Spar_2	558692	558706	-	0	4_divergent
iORF_102121	YPS616	SpB	1	75	ordered_Spar_2	559367	559441	-	0	4_divergent
iORF_101637	YPS616	SpB	1	60	ordered_Spar_2	559407	559466	-	0	4_divergent
iORF_101645	YPS616	SpB	1	24	ordered_Spar_2	559415	559438	+	0	3_pPar
iORF_101684	YPS616	SpB	0	61	ordered_Spar_2	559492	559552	-	0	4_divergent
iORF_101699	YPS616	SpB	1	36	ordered_Spar_2	559511	559546	-	0	5_SpeGroup
iORF_101700	YPS616	SpB	0	42	ordered_Spar_2	559511	559552	-	0	5_SpeGroup
iORF_101701	YPS616	SpB	0	107	ordered_Spar_2	559511	559617	-	2	4_divergent
iORF_101725	YPS616	SpB	1	69	ordered_Spar_2	559549	559617	-	2	4_divergent
iORF_101748	YPS616	SpB	1	27	ordered_Spar_2	559560	559586	-	0	4_divergent
iORF_101749	YPS616	SpB	0	36	ordered_Spar_2	559560	559595	-	0	4_divergent
iORF_101768	YPS616	SpB	0	84	ordered_Spar_2	559589	559672	+	0	5_SpeGroup
iORF_101813	YPS616	SpB	1	45	ordered_Spar_2	559603	559647	+	0	4_divergent
iORF_102208	YPS616	SpB	1	45	ordered_Spar_2	560556	560600	-	1	5_SpeGroup
iORF_102392	YPS616	SpB	0	108	ordered_Spar_2	560582	560689	-	0	5_SpeGroup
iORF_102396	YPS616	SpB	1	105	ordered_Spar_2	560585	560689	-	0	4_divergent
iORF_102410	YPS616	SpB	1	42	ordered_Spar_2	560599	560640	+	0	1_conserved
iORF_102445	YPS616	SpB	1	18	ordered_Spar_2	560629	560646	-	0	3_pPar
iORF_102220	YPS616	SpB	0	35	ordered_Spar_2	562066	562100	+	1	4_divergent
iORF_102221	YPS616	SpB	1	51	ordered_Spar_2	562066	562116	+	1	5_SpeGroup
iORF_102223	YPS616	SpB	0	36	ordered_Spar_2	562100	562135	+	0	5_SpeGroup
iORF_102224	YPS616	SpB	1	75	ordered_Spar_2	562100	562174	+	2	4_divergent
iORF_102229	YPS616	SpB	0	24	ordered_Spar_2	562148	562171	-	2	6_polymorphic
iORF_102234	YPS616	SpB	1	15	ordered_Spar_2	562205	562219	+	0	6_polymorphic
iORF_102235	YPS616	SpB	1	15	ordered_Spar_2	562224	562238	-	0	6_polymorphic
iORF_102291	YPS616	SpB	0	53	ordered_Spar_2	562768	562820	+	1	5_SpeGroup
iORF_102292	YPS616	SpB	1	57	ordered_Spar_2	562768	562824	+	1	4_divergent
iORF_102294	YPS616	SpB	1	42	ordered_Spar_2	562777	562818	-	1	5_SpeGroup
iORF_102296	YPS616	SpB	1	93	ordered_Spar_2	562811	562903	-	3	5_SpeGroup
iORF_102298	YPS616	SpB	0	152	ordered_Spar_2	562811	562962	-	3	5_SpeGroup
iORF_102299	YPS616	SpB	1	33	ordered_Spar_2	562817	562849	+	0	3_pPar
iORF_102300	YPS616	SpB	1	9	ordered_Spar_2	562824	562832	+	0	3_pPar
iORF_102302	YPS616	SpB	0	52	ordered_Spar_2	562852	562903	-	3	5_SpeGroup
iORF_102303	YPS616	SpB	0	80	ordered_Spar_2	562852	562931	-	3	5_SpeGroup
iORF_102304	YPS616	SpB	1	111	ordered_Spar_2	562852	562962	-	3	5_SpeGroup
iORF_102312	YPS616	SpB	0	32	ordered_Spar_2	562872	562903	-	3	5_SpeGroup
iORF_102313	YPS616	SpB	1	60	ordered_Spar_2	562872	562931	-	3	5_SpeGroup
iORF_102314	YPS616	SpB	0	91	ordered_Spar_2	562872	562962	-	3	5_SpeGroup
iORF_102316	YPS616	SpB	0	28	ordered_Spar_2	562889	562916	+	2	5_SpeGroup
iORF_102317	YPS616	SpB	1	33	ordered_Spar_2	562889	562921	+	2	4_divergent
iORF_102319	YPS616	SpB	0	27	ordered_Spar_2	562905	562931	-	0	5_SpeGroup
iORF_102320	YPS616	SpB	0	15	ordered_Spar_2	562907	562921	+	0	5_SpeGroup
iORF_102321	YPS616	SpB	1	18	ordered_Spar_2	562918	562935	+	0	4_divergent
iORF_102322	YPS616	SpB	0	15	ordered_Spar_2	562932	562946	-	0	6_polymorphic
iORF_102323	YPS616	SpB	1	21	ordered_Spar_2	562932	562952	-	0	6_polymorphic
iORF_102324	YPS616	SpB	0	33	ordered_Spar_2	562938	562970	+	0	5_SpeGroup
iORF_102325	YPS616	SpB	1	42	ordered_Spar_2	562938	562979	+	0	4_divergent
iORF_102326	YPS616	SpB	1	12	ordered_Spar_2	562945	562956	+	0	5_SpeGroup
iORF_102328	YPS616	SpB	0	57	ordered_Spar_2	562945	563001	+	0	5_SpeGroup
iORF_102330	YPS616	SpB	1	72	ordered_Spar_2	562962	563033	-	4	6_polymorphic
iORF_102332	YPS616	SpB	1	39	ordered_Spar_2	562988	563026	-	0	3_pPar
iORF_102333	YPS616	SpB	0	36	ordered_Spar_2	562998	563033	-	4	6_polymorphic
iORF_102339	YPS616	SpB	1	93	ordered_Spar_2	563054	563146	+	1	3_pPar
iORF_102340	YPS616	SpB	1	147	ordered_Spar_2	563069	563215	-	1	4_divergent
iORF_102344	YPS616	SpB	1	12	ordered_Spar_2	563110	563121	-	0	3_pPar
iORF_102345	YPS616	SpB	0	15	ordered_Spar_2	563146	563160	+	0	5_SpeGroup
iORF_102346	YPS616	SpB	1	57	ordered_Spar_2	563146	563202	+	0	4_divergent
iORF_102348	YPS616	SpB	0	66	ordered_Spar_2	563161	563226	-	0	5_SpeGroup
iORF_102351	YPS616	SpB	1	15	ordered_Spar_2	563212	563226	-	0	4_divergent
iORF_102629	YPS616	SpB	1	48	ordered_Spar_2	564502	564549	-	0	3_pPar
iORF_102487	YPS616	SpB	0	130	ordered_Spar_2	564512	564641	-	3	7_ancest
iORF_102490	YPS616	SpB	0	235	ordered_Spar_2	564512	564746	-	4	5_SpeGroup
iORF_102556	YPS616	SpB	1	93	ordered_Spar_2	564549	564641	-	3	4_divergent
iORF_102560	YPS616	SpB	0	33	ordered_Spar_2	564549	564581	-	0	5_SpeGroup
iORF_102596	YPS616	SpB	0	85	ordered_Spar_2	564570	564654	+	3	5_SpeGroup
iORF_102618	YPS616	SpB	0	73	ordered_Spar_2	564582	564654	+	3	7_ancest
iORF_102619	YPS616	SpB	1	123	ordered_Spar_2	564582	564704	+	3	4_divergent
iORF_102477	YPS616	SpB	0	12	ordered_Spar_2	564623	564634	+	2	5_SpeGroup
iORF_102481	YPS616	SpB	1	15	ordered_Spar_2	564640	564654	+	0	4_divergent
iORF_102485	YPS616	SpB	0	21	ordered_Spar_2	564659	564679	-	0	4_divergent
iORF_102488	YPS616	SpB	1	42	ordered_Spar_2	564682	564723	-	1	3_pPar
iORF_102493	YPS616	SpB	1	18	ordered_Spar_2	564710	564727	+	1	4_divergent
iORF_102494	YPS616	SpB	0	21	ordered_Spar_2	564710	564730	+	1	5_SpeGroup
iORF_102500	YPS616	SpB	1	12	ordered_Spar_2	564727	564738	+	0	4_divergent
iORF_102501	YPS616	SpB	0	15	ordered_Spar_2	564727	564741	+	0	5_SpeGroup
iORF_102502	YPS616	SpB	1	12	ordered_Spar_2	564735	564746	-	0	4_divergent
iORF_102852	YPS616	SpB	1	36	ordered_Spar_2	566928	566963	-	2	4_divergent
iORF_102882	YPS616	SpB	1	33	ordered_Spar_2	566935	566967	+	2	5_SpeGroup
iORF_102923	YPS616	SpB	0	12	ordered_Spar_2	566952	566963	-	2	5_SpeGroup
iORF_102707	YPS616	SpB	0	95	ordered_Spar_2	566981	567075	+	2	5_SpeGroup
iORF_102708	YPS616	SpB	0	100	ordered_Spar_2	566981	567080	+	2	5_SpeGroup
iORF_102725	YPS616	SpB	1	33	ordered_Spar_2	567003	567035	+	0	4_divergent
iORF_102726	YPS616	SpB	0	39	ordered_Spar_2	567003	567041	+	1	5_SpeGroup
iORF_102730	YPS616	SpB	1	120	ordered_Spar_2	567008	567127	+	3	5_SpeGroup
iORF_102737	YPS616	SpB	1	9	ordered_Spar_2	567072	567080	+	0	4_divergent
iORF_102771	YPS616	SpB	1	24	ordered_Spar_2	567124	567147	+	1	3_pPar
iORF_102773	YPS616	SpB	1	15	ordered_Spar_2	567160	567174	-	0	1_conserved
iORF_103227	YPS616	SpB	0	99	ordered_Spar_2	568991	569089	-	7	6_polymorphic
iORF_103262	YPS616	SpB	1	75	ordered_Spar_2	569015	569089	-	6	6_polymorphic
iORF_103280	YPS616	SpB	0	24	ordered_Spar_2	569022	569045	-	3	5_SpeGroup
iORF_103291	YPS616	SpB	1	111	ordered_Spar_2	569027	569137	+	6	6_polymorphic
iORF_103355	YPS616	SpB	0	65	ordered_Spar_2	569054	569118	+	2	4_divergent
iORF_103356	YPS616	SpB	0	84	ordered_Spar_2	569054	569137	+	2	6_polymorphic
iORF_103152	YPS616	SpB	0	23	ordered_Spar_2	569067	569089	-	2	5_SpeGroup
iORF_103153	YPS616	SpB	0	115	ordered_Spar_2	569067	569181	-	4	5_SpeGroup
iORF_103158	YPS616	SpB	1	48	ordered_Spar_2	569071	569118	+	1	5_SpeGroup
iORF_103159	YPS616	SpB	0	88	ordered_Spar_2	569071	569158	+	2	5_SpeGroup
iORF_103160	YPS616	SpB	0	116	ordered_Spar_2	569071	569186	+	3	5_SpeGroup
iORF_103195	YPS616	SpB	1	42	ordered_Spar_2	569140	569181	-	2	5_SpeGroup
iORF_103203	YPS616	SpB	1	18	ordered_Spar_2	569169	569186	+	1	4_divergent
iORF_103208	YPS616	SpB	1	63	ordered_Spar_2	569174	569236	+	1	3_pPar
iORF_103949	YPS616	SpB	1	27	ordered_Spar_2	569866	569892	+	0	3_pPar
iORF_103473	YPS616	SpB	0	130	ordered_Spar_2	569886	570015	-	1	5_SpeGroup
iORF_103475	YPS616	SpB	1	45	ordered_Spar_2	569886	569930	-	1	5_SpeGroup
iORF_104209	YPS616	SpB	1	66	ordered_Spar_2	569950	570015	-	0	4_divergent
iORF_103408	YPS616	SpB	0	21	ordered_Spar_2	569959	569979	+	0	6_polymorphic
iORF_103409	YPS616	SpB	0	43	ordered_Spar_2	569959	570001	+	0	5_SpeGroup
iORF_104798	YPS616	SpB	1	9	ordered_Spar_2	572254	572262	+	0	3_pPar
iORF_104292	YPS616	SpB	1	30	ordered_Spar_2	572267	572296	+	0	5_SpeGroup
iORF_104301	YPS616	SpB	1	87	ordered_Spar_2	572275	572361	+	0	5_SpeGroup
iORF_104302	YPS616	SpB	0	108	ordered_Spar_2	572275	572382	+	0	4_divergent
iORF_104710	YPS616	SpB	0	57	ordered_Spar_2	572318	572374	+	0	4_divergent
iORF_104789	YPS616	SpB	0	33	ordered_Spar_2	572327	572359	+	0	5_SpeGroup
iORF_104790	YPS616	SpB	0	45	ordered_Spar_2	572327	572371	+	0	6_polymorphic
iORF_104791	YPS616	SpB	0	48	ordered_Spar_2	572327	572374	+	0	7_ancest
iORF_104792	YPS616	SpB	1	66	ordered_Spar_2	572327	572392	+	0	6_polymorphic
iORF_104814	YPS616	SpB	1	57	ordered_Spar_2	572345	572401	-	0	3_pPar
iORF_104279	YPS616	SpB	0	9	ordered_Spar_2	572406	572414	-	0	6_polymorphic
iORF_104280	YPS616	SpB	1	63	ordered_Spar_2	572406	572468	-	11	6_polymorphic
iORF_104281	YPS616	SpB	0	58	ordered_Spar_2	572411	572468	-	11	5_SpeGroup
iORF_104283	YPS616	SpB	1	12	ordered_Spar_2	572422	572433	+	1	6_polymorphic
iORF_104284	YPS616	SpB	0	77	ordered_Spar_2	572422	572498	+	11	6_polymorphic
iORF_104288	YPS616	SpB	1	69	ordered_Spar_2	572430	572498	+	11	6_polymorphic
iORF_104303	YPS616	SpB	1	15	ordered_Spar_2	572533	572547	+	0	3_pPar
iORF_104306	YPS616	SpB	0	48	ordered_Spar_2	572544	572591	-	0	5_SpeGroup
iORF_105159	YPS616	SpB	0	91	ordered_Spar_2	573050	573140	+	5	5_SpeGroup
iORF_105167	YPS616	SpB	1	15	ordered_Spar_2	573050	573064	+	2	4_divergent
iORF_105025	YPS616	SpB	1	63	ordered_Spar_2	573078	573140	+	3	4_divergent
iORF_105150	YPS616	SpB	0	9	ordered_Spar_2	573115	573123	+	0	5_SpeGroup
iORF_104856	YPS616	SpB	0	33	ordered_Spar_2	573157	573189	-	0	4_divergent
iORF_104854	YPS616	SpB	1	33	ordered_Spar_2	574226	574258	+	3	3_pPar
iORF_104874	YPS616	SpB	1	18	ordered_Spar_2	574389	574406	+	1	3_pPar
iORF_104876	YPS616	SpB	1	39	ordered_Spar_2	574403	574441	-	0	3_pPar
iORF_104877	YPS616	SpB	0	45	ordered_Spar_2	574472	574516	-	0	5_SpeGroup
iORF_104878	YPS616	SpB	1	33	ordered_Spar_2	574484	574516	-	0	4_divergent
iORF_104881	YPS616	SpB	1	15	ordered_Spar_2	574516	574530	-	0	3_pPar
iORF_104992	YPS616	SpB	0	9	ordered_Spar_2	575541	575549	-	0	4_divergent
iORF_104994	YPS616	SpB	0	57	ordered_Spar_2	575548	575604	+	1	5_SpeGroup
iORF_104997	YPS616	SpB	0	57	ordered_Spar_2	575573	575629	-	1	5_SpeGroup
iORF_105000	YPS616	SpB	1	51	ordered_Spar_2	575579	575629	-	1	4_divergent
iORF_105001	YPS616	SpB	1	21	ordered_Spar_2	575626	575646	-	0	3_pPar
iORF_106315	YPS616	SpB	0	42	ordered_Spar_2	580009	580050	+	0	6_polymorphic
iORF_106319	YPS616	SpB	1	39	ordered_Spar_2	580012	580050	+	0	6_polymorphic
iORF_106395	YPS616	SpB	0	68	ordered_Spar_2	580030	580097	-	1	5_SpeGroup
iORF_106396	YPS616	SpB	1	111	ordered_Spar_2	580030	580140	-	1	5_SpeGroup
iORF_106415	YPS616	SpB	0	58	ordered_Spar_2	580040	580097	-	1	5_SpeGroup
iORF_106160	YPS616	SpB	0	71	ordered_Spar_2	580070	580140	-	0	5_SpeGroup
iORF_106174	YPS616	SpB	0	60	ordered_Spar_2	580083	580142	+	0	5_SpeGroup
iORF_106184	YPS616	SpB	1	57	ordered_Spar_2	580086	580142	+	0	5_SpeGroup
iORF_106189	YPS616	SpB	1	96	ordered_Spar_2	580091	580186	+	0	4_divergent
iORF_106201	YPS616	SpB	0	64	ordered_Spar_2	580106	580169	-	0	5_SpeGroup
iORF_106203	YPS616	SpB	0	25	ordered_Spar_2	580116	580140	-	0	5_SpeGroup
iORF_106204	YPS616	SpB	0	54	ordered_Spar_2	580116	580169	-	0	6_polymorphic
iORF_106206	YPS616	SpB	1	33	ordered_Spar_2	580137	580169	-	0	6_polymorphic
iORF_106207	YPS616	SpB	0	48	ordered_Spar_2	580139	580186	+	0	4_divergent
iORF_106224	YPS616	SpB	0	74	ordered_Spar_2	580231	580304	-	13	5_SpeGroup
iORF_106225	YPS616	SpB	0	81	ordered_Spar_2	580231	580311	-	13	6_polymorphic
iORF_106226	YPS616	SpB	0	125	ordered_Spar_2	580231	580355	-	16	6_polymorphic
iORF_106231	YPS616	SpB	0	39	ordered_Spar_2	580245	580283	-	2	7_ancest
iORF_106232	YPS616	SpB	1	60	ordered_Spar_2	580245	580304	-	12	5_SpeGroup
iORF_106233	YPS616	SpB	0	146	ordered_Spar_2	580245	580390	-	16	6_polymorphic
iORF_106234	YPS616	SpB	0	324	ordered_Spar_2	580245	580568	-	20	6_polymorphic
iORF_106235	YPS616	SpB	0	86	ordered_Spar_2	580270	580355	-	15	6_polymorphic
iORF_106277	YPS616	SpB	0	23	ordered_Spar_2	580310	580332	+	2	6_polymorphic
iORF_106292	YPS616	SpB	0	24	ordered_Spar_2	580326	580349	+	1	5_SpeGroup
iORF_106294	YPS616	SpB	1	42	ordered_Spar_2	580326	580367	+	1	5_SpeGroup
iORF_106295	YPS616	SpB	0	116	ordered_Spar_2	580326	580441	+	3	7_ancest
iORF_106301	YPS616	SpB	1	21	ordered_Spar_2	580352	580372	-	0	5_SpeGroup
iORF_106302	YPS616	SpB	0	39	ordered_Spar_2	580352	580390	-	1	5_SpeGroup
iORF_106312	YPS616	SpB	0	53	ordered_Spar_2	580389	580441	+	1	6_polymorphic
iORF_106313	YPS616	SpB	1	105	ordered_Spar_2	580389	580493	+	1	6_polymorphic
iORF_106314	YPS616	SpB	0	107	ordered_Spar_2	580389	580495	+	1	6_polymorphic
iORF_106316	YPS616	SpB	0	21	ordered_Spar_2	580414	580434	-	0	6_polymorphic
iORF_106317	YPS616	SpB	1	21	ordered_Spar_2	580414	580434	-	1	6_polymorphic
iORF_106318	YPS616	SpB	0	138	ordered_Spar_2	580431	580568	-	4	6_polymorphic
iORF_106320	YPS616	SpB	0	15	ordered_Spar_2	580490	580504	+	0	6_polymorphic
iORF_106321	YPS616	SpB	1	18	ordered_Spar_2	580490	580507	+	0	6_polymorphic
iORF_106323	YPS616	SpB	0	38	ordered_Spar_2	580490	580527	+	1	6_polymorphic
iORF_106325	YPS616	SpB	0	34	ordered_Spar_2	580518	580551	+	3	6_polymorphic
iORF_106326	YPS616	SpB	1	66	ordered_Spar_2	580518	580583	+	3	4_divergent
iORF_106327	YPS616	SpB	0	21	ordered_Spar_2	580548	580568	-	0	6_polymorphic
iORF_107236	YPS616	SpB	0	95	ordered_Spar_2	590343	590437	+	1	5_SpeGroup
iORF_107242	YPS616	SpB	1	9	ordered_Spar_2	590343	590351	+	1	4_divergent
iORF_107031	YPS616	SpB	1	105	ordered_Spar_2	590401	590505	-	0	3_pPar
iORF_107035	YPS616	SpB	1	27	ordered_Spar_2	590415	590441	+	0	1_conserved
iORF_107037	YPS616	SpB	1	24	ordered_Spar_2	590438	590461	+	0	4_divergent
iORF_107038	YPS616	SpB	0	57	ordered_Spar_2	590438	590494	+	0	5_SpeGroup
iORF_107049	YPS616	SpB	1	27	ordered_Spar_2	590487	590513	+	0	1_conserved
iORF_107052	YPS616	SpB	1	27	ordered_Spar_2	590502	590528	-	0	6_polymorphic
iORF_107053	YPS616	SpB	0	45	ordered_Spar_2	590502	590546	-	0	6_polymorphic
iORF_107054	YPS616	SpB	1	27	ordered_Spar_2	590504	590530	+	0	1_conserved
iORF_107055	YPS616	SpB	1	183	ordered_Spar_2	590541	590723	+	2	6_polymorphic
iORF_107056	YPS616	SpB	0	208	ordered_Spar_2	590541	590748	+	2	5_SpeGroup
iORF_107058	YPS616	SpB	0	12	ordered_Spar_2	590545	590556	+	0	6_polymorphic
iORF_107099	YPS616	SpB	0	51	ordered_Spar_2	590625	590675	-	1	6_polymorphic
iORF_107116	YPS616	SpB	1	60	ordered_Spar_2	590647	590706	+	1	4_divergent
iORF_107129	YPS616	SpB	1	27	ordered_Spar_2	590675	590701	-	0	4_divergent
iORF_107130	YPS616	SpB	0	59	ordered_Spar_2	590675	590733	-	1	5_SpeGroup
iORF_107150	YPS616	SpB	1	36	ordered_Spar_2	590698	590733	-	1	4_divergent
iORF_107153	YPS616	SpB	0	17	ordered_Spar_2	590707	590723	+	1	7_ancest
iORF_107154	YPS616	SpB	0	20	ordered_Spar_2	590707	590726	+	1	5_SpeGroup
iORF_107155	YPS616	SpB	1	42	ordered_Spar_2	590707	590748	+	1	4_divergent
iORF_107160	YPS616	SpB	1	33	ordered_Spar_2	590734	590766	-	0	3_pPar
iORF_107245	YPS616	SpB	1	33	ordered_Spar_2	590995	591027	-	1	3_pPar
iORF_107247	YPS616	SpB	0	131	ordered_Spar_2	590995	591125	-	6	7_ancest
iORF_107269	YPS616	SpB	0	44	ordered_Spar_2	591042	591085	+	1	4_divergent
iORF_107273	YPS616	SpB	1	75	ordered_Spar_2	591051	591125	-	5	6_polymorphic
iORF_107281	YPS616	SpB	0	36	ordered_Spar_2	591090	591125	-	4	6_polymorphic
iORF_107290	YPS616	SpB	0	30	ordered_Spar_2	591096	591125	-	2	6_polymorphic
iORF_107292	YPS616	SpB	1	27	ordered_Spar_2	591101	591127	+	0	1_conserved
iORF_107337	YPS616	SpB	0	140	ordered_Spar_2	591204	591343	-	5	5_SpeGroup
iORF_107338	YPS616	SpB	1	45	ordered_Spar_2	591204	591248	-	4	5_SpeGroup
iORF_107345	YPS616	SpB	0	42	ordered_Spar_2	591207	591248	-	4	5_SpeGroup
iORF_107013	YPS616	SpB	1	36	ordered_Spar_2	591313	591348	-	0	3_pPar
iORF_107017	YPS616	SpB	0	9	ordered_Spar_2	591342	591350	+	0	4_divergent
iORF_107018	YPS616	SpB	1	12	ordered_Spar_2	591370	591381	+	0	4_divergent
iORF_107022	YPS616	SpB	0	18	ordered_Spar_2	591400	591417	-	0	5_SpeGroup
iORF_107409	YPS616	SpB	0	88	ordered_Spar_2	592658	592745	+	0	6_polymorphic
iORF_107410	YPS616	SpB	0	101	ordered_Spar_2	592658	592758	+	0	5_SpeGroup
iORF_107411	YPS616	SpB	1	180	ordered_Spar_2	592658	592837	+	0	6_polymorphic
iORF_107413	YPS616	SpB	1	93	ordered_Spar_2	592666	592758	+	0	6_polymorphic
iORF_107414	YPS616	SpB	0	172	ordered_Spar_2	592666	592837	+	0	6_polymorphic
iORF_107419	YPS616	SpB	0	69	ordered_Spar_2	592712	592780	-	0	6_polymorphic
iORF_107431	YPS616	SpB	1	45	ordered_Spar_2	592773	592817	-	0	6_polymorphic
iORF_107775	YPS616	SpB	1	123	ordered_Spar_2	594520	594642	+	6	4_divergent
iORF_107776	YPS616	SpB	0	48	ordered_Spar_2	594520	594567	+	4	5_SpeGroup
iORF_107777	YPS616	SpB	0	9	ordered_Spar_2	594524	594532	-	0	5_SpeGroup
iORF_108048	YPS616	SpB	1	24	ordered_Spar_2	594560	594583	+	2	4_divergent
iORF_108049	YPS616	SpB	0	40	ordered_Spar_2	594560	594599	+	2	5_SpeGroup
iORF_108058	YPS616	SpB	1	36	ordered_Spar_2	594564	594599	+	2	5_SpeGroup
iORF_108059	YPS616	SpB	0	79	ordered_Spar_2	594564	594642	+	2	5_SpeGroup
iORF_107670	YPS616	SpB	1	75	ordered_Spar_2	594584	594658	+	1	4_divergent
iORF_107673	YPS616	SpB	0	9	ordered_Spar_2	594591	594599	+	0	5_SpeGroup
iORF_107707	YPS616	SpB	1	27	ordered_Spar_2	594625	594651	-	1	5_SpeGroup
iORF_107708	YPS616	SpB	0	36	ordered_Spar_2	594625	594660	-	1	5_SpeGroup
iORF_108441	YPS616	SpB	1	12	ordered_Spar_2	595547	595558	-	0	3_pPar
iORF_108199	YPS616	SpB	1	33	ordered_Spar_2	595676	595708	+	3	4_divergent
iORF_108200	YPS616	SpB	0	58	ordered_Spar_2	595676	595733	+	3	5_SpeGroup
iORF_108279	YPS616	SpB	1	15	ordered_Spar_2	595730	595744	-	0	6_polymorphic
iORF_108280	YPS616	SpB	0	21	ordered_Spar_2	595730	595750	-	0	6_polymorphic
iORF_108320	YPS616	SpB	0	45	ordered_Spar_2	595757	595801	-	1	6_polymorphic
iORF_108321	YPS616	SpB	1	99	ordered_Spar_2	595757	595855	-	1	6_polymorphic
iORF_108328	YPS616	SpB	0	54	ordered_Spar_2	595767	595820	+	0	6_polymorphic
iORF_108337	YPS616	SpB	0	45	ordered_Spar_2	595790	595834	-	0	5_SpeGroup
iORF_108341	YPS616	SpB	1	21	ordered_Spar_2	595800	595820	+	0	6_polymorphic
iORF_108371	YPS616	SpB	0	12	ordered_Spar_2	595840	595851	-	0	4_divergent
iORF_108405	YPS616	SpB	1	12	ordered_Spar_2	595866	595877	-	0	6_polymorphic
iORF_108437	YPS616	SpB	1	36	ordered_Spar_2	595926	595961	-	1	6_polymorphic
iORF_108464	YPS616	SpB	0	39	ordered_Spar_2	595998	596036	+	0	5_SpeGroup
iORF_108465	YPS616	SpB	1	45	ordered_Spar_2	596003	596047	+	0	6_polymorphic
iORF_108474	YPS616	SpB	0	18	ordered_Spar_2	596016	596033	-	0	6_polymorphic
iORF_108495	YPS616	SpB	1	39	ordered_Spar_2	596023	596061	+	0	3_pPar
iORF_108507	YPS616	SpB	0	27	ordered_Spar_2	596033	596059	-	0	6_polymorphic
iORF_108284	YPS616	SpB	0	9	ordered_Spar_2	597899	597907	+	0	7_ancest
iORF_108285	YPS616	SpB	0	200	ordered_Spar_2	597899	598098	+	5	5_SpeGroup
iORF_108288	YPS616	SpB	0	149	ordered_Spar_2	597904	598052	+	4	5_SpeGroup
iORF_108292	YPS616	SpB	1	99	ordered_Spar_2	597908	598006	-	3	6_polymorphic
iORF_108293	YPS616	SpB	0	158	ordered_Spar_2	597908	598065	-	4	6_polymorphic
iORF_108297	YPS616	SpB	1	63	ordered_Spar_2	597950	598012	+	4	6_polymorphic
iORF_108307	YPS616	SpB	0	32	ordered_Spar_2	598005	598036	+	1	6_polymorphic
iORF_108308	YPS616	SpB	1	48	ordered_Spar_2	598005	598052	+	1	6_polymorphic
iORF_108309	YPS616	SpB	0	61	ordered_Spar_2	598005	598065	+	1	6_polymorphic
iORF_108310	YPS616	SpB	0	94	ordered_Spar_2	598005	598098	+	2	6_polymorphic
iORF_108313	YPS616	SpB	1	21	ordered_Spar_2	598037	598057	-	0	6_polymorphic
iORF_108314	YPS616	SpB	1	33	ordered_Spar_2	598049	598081	+	0	6_polymorphic
iORF_108315	YPS616	SpB	0	34	ordered_Spar_2	598049	598082	+	0	6_polymorphic
iORF_108316	YPS616	SpB	0	40	ordered_Spar_2	598049	598088	+	1	6_polymorphic
iORF_108317	YPS616	SpB	0	18	ordered_Spar_2	598064	598081	+	0	4_divergent
iORF_108318	YPS616	SpB	1	24	ordered_Spar_2	598073	598096	-	1	6_polymorphic
iORF_108323	YPS616	SpB	1	30	ordered_Spar_2	598138	598167	-	0	1_conserved
iORF_108384	YPS616	SpB	0	72	ordered_Spar_2	599055	599126	+	0	6_polymorphic
iORF_108387	YPS616	SpB	1	36	ordered_Spar_2	599085	599120	-	0	1_conserved
iORF_108390	YPS616	SpB	1	69	ordered_Spar_2	599145	599213	-	6	5_SpeGroup
iORF_108393	YPS616	SpB	0	41	ordered_Spar_2	599173	599213	-	3	5_SpeGroup
iORF_108394	YPS616	SpB	0	53	ordered_Spar_2	599173	599225	-	9	5_SpeGroup
iORF_108398	YPS616	SpB	0	12	ordered_Spar_2	599198	599209	+	0	5_SpeGroup
iORF_108399	YPS616	SpB	1	18	ordered_Spar_2	599198	599215	+	0	5_SpeGroup
iORF_109356	YPS616	SpB	0	71	ordered_Spar_2	599702	599772	-	1	6_polymorphic
iORF_109381	YPS616	SpB	1	108	ordered_Spar_2	599704	599811	+	1	5_SpeGroup
iORF_109405	YPS616	SpB	0	39	ordered_Spar_2	599721	599759	+	0	5_SpeGroup
iORF_109407	YPS616	SpB	0	60	ordered_Spar_2	599721	599780	+	0	6_polymorphic
iORF_109409	YPS616	SpB	0	63	ordered_Spar_2	599721	599783	+	0	5_SpeGroup
iORF_109421	YPS616	SpB	1	15	ordered_Spar_2	599721	599735	+	0	6_polymorphic
iORF_109171	YPS616	SpB	0	30	ordered_Spar_2	599777	599806	-	0	6_polymorphic
iORF_109172	YPS616	SpB	0	118	ordered_Spar_2	599777	599894	-	2	7_ancest
iORF_109173	YPS616	SpB	1	138	ordered_Spar_2	599777	599914	-	2	6_polymorphic
iORF_109174	YPS616	SpB	0	158	ordered_Spar_2	599777	599934	-	2	5_SpeGroup
iORF_109225	YPS616	SpB	0	97	ordered_Spar_2	599814	599910	+	2	5_SpeGroup
iORF_109227	YPS616	SpB	0	68	ordered_Spar_2	599827	599894	-	2	5_SpeGroup
iORF_109228	YPS616	SpB	0	88	ordered_Spar_2	599827	599914	-	2	6_polymorphic
iORF_109229	YPS616	SpB	0	87	ordered_Spar_2	599828	599914	-	2	6_polymorphic
iORF_109231	YPS616	SpB	0	82	ordered_Spar_2	599833	599914	-	2	5_SpeGroup
iORF_109232	YPS616	SpB	1	102	ordered_Spar_2	599833	599934	-	2	4_divergent
iORF_109236	YPS616	SpB	1	39	ordered_Spar_2	599856	599894	-	0	4_divergent
iORF_109263	YPS616	SpB	1	81	ordered_Spar_2	599900	599980	+	1	4_divergent
iORF_109264	YPS616	SpB	1	54	ordered_Spar_2	599918	599971	-	1	3_pPar
iORF_109266	YPS616	SpB	1	63	ordered_Spar_2	599931	599993	-	1	3_pPar
iORF_109271	YPS616	SpB	0	54	ordered_Spar_2	599947	600000	-	0	5_SpeGroup
iORF_109288	YPS616	SpB	1	24	ordered_Spar_2	599977	600000	-	0	4_divergent
iORF_109292	YPS616	SpB	1	24	ordered_Spar_2	599993	600016	-	0	1_conserved
iORF_109293	YPS616	SpB	1	33	ordered_Spar_2	600002	600034	+	0	3_pPar
iORF_109299	YPS616	SpB	0	21	ordered_Spar_2	600022	600042	-	0	6_polymorphic
iORF_109306	YPS616	SpB	1	12	ordered_Spar_2	600031	600042	-	0	6_polymorphic
iORF_109562	YPS616	SpB	1	42	ordered_Spar_2	601402	601443	+	0	1_conserved
iORF_109563	YPS616	SpB	1	30	ordered_Spar_2	601405	601434	-	0	4_divergent
iORF_109565	YPS616	SpB	1	27	ordered_Spar_2	601412	601438	+	0	3_pPar
iORF_109621	YPS616	SpB	0	9	ordered_Spar_2	601545	601553	+	0	5_SpeGroup
iORF_109628	YPS616	SpB	0	33	ordered_Spar_2	601602	601634	-	0	6_polymorphic
iORF_109629	YPS616	SpB	0	78	ordered_Spar_2	601602	601679	-	0	6_polymorphic
iORF_109630	YPS616	SpB	1	102	ordered_Spar_2	601602	601703	-	1	6_polymorphic
iORF_109632	YPS616	SpB	1	78	ordered_Spar_2	601631	601708	+	1	6_polymorphic
iORF_109633	YPS616	SpB	0	36	ordered_Spar_2	601641	601676	+	0	5_SpeGroup
iORF_109635	YPS616	SpB	0	44	ordered_Spar_2	601660	601703	-	1	5_SpeGroup
iORF_109637	YPS616	SpB	0	35	ordered_Spar_2	601669	601703	-	1	6_polymorphic
iORF_109640	YPS616	SpB	0	15	ordered_Spar_2	601700	601714	-	0	6_polymorphic
iORF_109588	YPS616	SpB	0	21	ordered_Spar_2	603070	603090	+	0	6_polymorphic
iORF_109599	YPS616	SpB	1	15	ordered_Spar_2	603219	603233	+	0	6_polymorphic
iORF_109600	YPS616	SpB	0	24	ordered_Spar_2	603230	603253	-	0	6_polymorphic
iORF_109602	YPS616	SpB	1	15	ordered_Spar_2	603239	603253	-	0	6_polymorphic
iORF_109605	YPS616	SpB	0	27	ordered_Spar_2	603250	603276	-	0	5_SpeGroup
iORF_109607	YPS616	SpB	1	24	ordered_Spar_2	603253	603276	-	0	4_divergent
iORF_109608	YPS616	SpB	0	82	ordered_Spar_2	603257	603338	+	1	5_SpeGroup
iORF_109609	YPS616	SpB	0	80	ordered_Spar_2	603306	603385	-	0	7_ancest
iORF_109612	YPS616	SpB	0	19	ordered_Spar_2	603358	603376	+	0	5_SpeGroup
iORF_109613	YPS616	SpB	1	30	ordered_Spar_2	603358	603387	+	0	6_polymorphic
iORF_109619	YPS616	SpB	1	12	ordered_Spar_2	603533	603544	-	0	3_pPar
iORF_109620	YPS616	SpB	1	18	ordered_Spar_2	603541	603558	-	0	3_pPar
iORF_109711	YPS616	SpB	0	24	ordered_Spar_2	604721	604744	-	0	5_SpeGroup
iORF_109781	YPS616	SpB	0	140	ordered_Spar_2	604737	604876	-	3	5_SpeGroup
iORF_109788	YPS616	SpB	1	54	ordered_Spar_2	604737	604790	-	0	4_divergent
iORF_109807	YPS616	SpB	0	146	ordered_Spar_2	604743	604888	+	3	5_SpeGroup
iORF_109826	YPS616	SpB	0	56	ordered_Spar_2	604748	604803	-	1	5_SpeGroup
iORF_109971	YPS616	SpB	1	30	ordered_Spar_2	604776	604805	+	1	4_divergent
iORF_110032	YPS616	SpB	1	12	ordered_Spar_2	604792	604803	-	1	4_divergent
iORF_109712	YPS616	SpB	0	59	ordered_Spar_2	604818	604876	-	1	5_SpeGroup
iORF_109714	YPS616	SpB	0	56	ordered_Spar_2	604841	604896	+	1	5_SpeGroup
iORF_109715	YPS616	SpB	1	12	ordered_Spar_2	604880	604891	-	0	1_conserved
iORF_109716	YPS616	SpB	1	15	ordered_Spar_2	604896	604910	+	0	3_pPar
iORF_109736	YPS616	SpB	1	9	ordered_Spar_2	604924	604932	-	0	3_pPar
iORF_109790	YPS616	SpB	1	9	ordered_Spar_2	604977	604985	+	0	1_conserved
iORF_110419	YPS616	SpB	0	107	ordered_Spar_2	605746	605852	+	2	5_SpeGroup
iORF_110420	YPS616	SpB	1	129	ordered_Spar_2	605746	605874	+	4	6_polymorphic
iORF_110149	YPS616	SpB	0	33	ordered_Spar_2	605842	605874	+	2	6_polymorphic
iORF_110164	YPS616	SpB	1	18	ordered_Spar_2	605898	605915	-	1	4_divergent
iORF_110165	YPS616	SpB	0	48	ordered_Spar_2	605898	605945	-	1	5_SpeGroup
iORF_110171	YPS616	SpB	1	18	ordered_Spar_2	605912	605929	-	0	3_pPar
iORF_110172	YPS616	SpB	1	30	ordered_Spar_2	605916	605945	-	0	4_divergent
iORF_110659	YPS616	SpB	0	42	ordered_Spar_2	606355	606396	-	0	5_SpeGroup
iORF_110674	YPS616	SpB	0	79	ordered_Spar_2	606359	606437	-	0	6_polymorphic
iORF_110675	YPS616	SpB	1	45	ordered_Spar_2	606359	606403	-	0	5_SpeGroup
iORF_110877	YPS616	SpB	0	39	ordered_Spar_2	606395	606433	+	0	4_divergent
iORF_110888	YPS616	SpB	1	84	ordered_Spar_2	606402	606485	+	1	5_SpeGroup
iORF_110895	YPS616	SpB	1	30	ordered_Spar_2	606408	606437	-	0	6_polymorphic
iORF_110653	YPS616	SpB	0	48	ordered_Spar_2	606438	606485	+	1	5_SpeGroup
iORF_110655	YPS616	SpB	1	42	ordered_Spar_2	606455	606496	+	0	3_pPar
iORF_110657	YPS616	SpB	0	54	ordered_Spar_2	606474	606527	-	0	4_divergent
iORF_111020	YPS616	SpB	0	73	ordered_Spar_2	607826	607898	-	1	7_ancest
iORF_111021	YPS616	SpB	1	9	ordered_Spar_2	607987	607995	+	0	3_pPar
iORF_111060	YPS616	SpB	1	54	ordered_Spar_2	608039	608092	+	0	6_polymorphic
iORF_111061	YPS616	SpB	0	55	ordered_Spar_2	608039	608093	+	0	6_polymorphic
iORF_111081	YPS616	SpB	1	24	ordered_Spar_2	608051	608074	-	0	1_conserved
iORF_111126	YPS616	SpB	1	15	ordered_Spar_2	608105	608119	+	0	6_polymorphic
iORF_111127	YPS616	SpB	0	23	ordered_Spar_2	608105	608127	+	0	6_polymorphic
iORF_111131	YPS616	SpB	1	18	ordered_Spar_2	608110	608127	+	0	6_polymorphic
iORF_112292	YPS616	SpB	0	145	ordered_Spar_2	612565	612709	-	9	5_SpeGroup
iORF_112293	YPS616	SpB	1	33	ordered_Spar_2	612565	612597	-	3	4_divergent
iORF_112327	YPS616	SpB	0	132	ordered_Spar_2	612578	612709	-	7	6_polymorphic
iORF_112334	YPS616	SpB	1	87	ordered_Spar_2	612583	612669	+	6	6_polymorphic
iORF_112335	YPS616	SpB	0	90	ordered_Spar_2	612583	612672	+	6	6_polymorphic
iORF_112412	YPS616	SpB	0	116	ordered_Spar_2	612594	612709	-	6	6_polymorphic
iORF_112211	YPS616	SpB	1	99	ordered_Spar_2	612611	612709	-	3	5_SpeGroup
iORF_112215	YPS616	SpB	0	30	ordered_Spar_2	612629	612658	+	0	5_SpeGroup
iORF_112216	YPS616	SpB	1	60	ordered_Spar_2	612629	612688	+	2	5_SpeGroup
iORF_112238	YPS616	SpB	1	9	ordered_Spar_2	612750	612758	-	1	3_pPar
iORF_112674	YPS616	SpB	1	36	ordered_Spar_2	615292	615327	-	1	3_pPar
iORF_112699	YPS616	SpB	0	39	ordered_Spar_2	615347	615385	+	0	6_polymorphic
iORF_112700	YPS616	SpB	1	66	ordered_Spar_2	615347	615412	+	2	6_polymorphic
iORF_112704	YPS616	SpB	1	42	ordered_Spar_2	615366	615407	-	0	4_divergent
iORF_113035	YPS616	SpB	1	9	ordered_Spar_2	615434	615442	+	0	3_pPar
iORF_113084	YPS616	SpB	0	21	ordered_Spar_2	615447	615467	+	0	6_polymorphic
iORF_113157	YPS616	SpB	1	12	ordered_Spar_2	615456	615467	+	0	6_polymorphic
iORF_113303	YPS616	SpB	1	42	ordered_Spar_2	615473	615514	-	0	3_pPar
iORF_114071	YPS616	SpB	0	42	ordered_Spar_2	617073	617114	-	0	5_SpeGroup
iORF_114075	YPS616	SpB	1	45	ordered_Spar_2	617078	617122	+	2	4_divergent
iORF_114085	YPS616	SpB	0	27	ordered_Spar_2	617088	617114	-	0	5_SpeGroup
iORF_114107	YPS616	SpB	1	18	ordered_Spar_2	617097	617114	-	0	4_divergent
iORF_114199	YPS616	SpB	1	72	ordered_Spar_2	617128	617199	-	0	4_divergent
iORF_114200	YPS616	SpB	1	9	ordered_Spar_2	617141	617149	+	0	4_divergent
iORF_114202	YPS616	SpB	0	54	ordered_Spar_2	617146	617199	-	0	5_SpeGroup
iORF_114203	YPS616	SpB	0	60	ordered_Spar_2	617156	617215	+	0	5_SpeGroup
iORF_114206	YPS616	SpB	0	33	ordered_Spar_2	617238	617270	-	0	4_divergent
iORF_114207	YPS616	SpB	1	66	ordered_Spar_2	617250	617315	+	0	4_divergent
iORF_114216	YPS616	SpB	1	45	ordered_Spar_2	617267	617311	-	0	3_pPar
iORF_114274	YPS616	SpB	1	12	ordered_Spar_2	617312	617323	-	0	3_pPar
iORF_114278	YPS616	SpB	1	12	ordered_Spar_2	617317	617328	+	0	3_pPar
iORF_114281	YPS616	SpB	1	27	ordered_Spar_2	617325	617351	-	0	6_polymorphic
iORF_114285	YPS616	SpB	1	12	ordered_Spar_2	617353	617364	-	0	3_pPar
iORF_114294	YPS616	SpB	1	15	ordered_Spar_2	617363	617377	+	0	3_pPar
iORF_115071	YPS616	SpB	0	43	ordered_Spar_2	619182	619224	-	5	7_ancest
iORF_114646	YPS616	SpB	0	14	ordered_Spar_2	619196	619209	+	1	5_SpeGroup
iORF_114647	YPS616	SpB	1	36	ordered_Spar_2	619196	619231	+	1	4_divergent
iORF_114697	YPS616	SpB	1	45	ordered_Spar_2	619206	619250	-	0	3_pPar
iORF_114737	YPS616	SpB	0	15	ordered_Spar_2	619217	619231	+	0	4_divergent
iORF_114874	YPS616	SpB	1	81	ordered_Spar_2	619249	619329	+	0	1_conserved
iORF_114550	YPS616	SpB	1	51	ordered_Spar_2	619307	619357	-	0	3_pPar
iORF_114592	YPS616	SpB	1	45	ordered_Spar_2	619358	619402	+	1	5_SpeGroup
iORF_114595	YPS616	SpB	0	139	ordered_Spar_2	619358	619496	+	4	5_SpeGroup
iORF_114596	YPS616	SpB	0	189	ordered_Spar_2	619358	619546	+	5	5_SpeGroup
iORF_114638	YPS616	SpB	1	57	ordered_Spar_2	619427	619483	+	3	5_SpeGroup
iORF_114689	YPS616	SpB	1	18	ordered_Spar_2	619493	619510	-	0	3_pPar
iORF_114691	YPS616	SpB	0	74	ordered_Spar_2	619497	619570	-	3	6_polymorphic
iORF_114698	YPS616	SpB	0	11	ordered_Spar_2	619552	619562	+	1	5_SpeGroup
iORF_114820	YPS616	SpB	0	118	ordered_Spar_2	619815	619932	+	5	4_divergent
iORF_114823	YPS616	SpB	0	46	ordered_Spar_2	619828	619873	-	0	4_divergent
iORF_114824	YPS616	SpB	1	210	ordered_Spar_2	619828	620037	-	6	5_SpeGroup
iORF_114825	YPS616	SpB	0	12	ordered_Spar_2	619834	619845	+	0	5_SpeGroup
iORF_114826	YPS616	SpB	0	91	ordered_Spar_2	619834	619924	+	5	5_SpeGroup
iORF_114827	YPS616	SpB	1	99	ordered_Spar_2	619834	619932	+	5	5_SpeGroup
iORF_114849	YPS616	SpB	1	30	ordered_Spar_2	619895	619924	+	0	4_divergent
iORF_114852	YPS616	SpB	0	105	ordered_Spar_2	619929	620033	-	1	4_divergent
iORF_114854	YPS616	SpB	1	96	ordered_Spar_2	619938	620033	-	1	5_SpeGroup
iORF_114948	YPS616	SpB	1	114	ordered_Spar_2	619967	620080	+	1	4_divergent
iORF_115007	YPS616	SpB	0	51	ordered_Spar_2	620006	620056	+	0	5_SpeGroup
iORF_115034	YPS616	SpB	1	138	ordered_Spar_2	620030	620167	-	0	6_polymorphic
iORF_115035	YPS616	SpB	0	21	ordered_Spar_2	620030	620050	-	0	6_polymorphic
iORF_115057	YPS616	SpB	1	33	ordered_Spar_2	620053	620085	+	0	1_conserved
iORF_115066	YPS616	SpB	0	45	ordered_Spar_2	620067	620111	+	0	6_polymorphic
iORF_115067	YPS616	SpB	0	33	ordered_Spar_2	620077	620109	-	0	6_polymorphic
iORF_115069	YPS616	SpB	1	81	ordered_Spar_2	620089	620169	+	0	3_pPar
iORF_115070	YPS616	SpB	0	66	ordered_Spar_2	620102	620167	-	0	6_polymorphic
iORF_114503	YPS616	SpB	1	36	ordered_Spar_2	620157	620192	-	1	3_pPar
iORF_114504	YPS616	SpB	1	18	ordered_Spar_2	620192	620209	-	0	3_pPar
iORF_114573	YPS616	SpB	0	44	ordered_Spar_2	620895	620938	-	2	5_SpeGroup
iORF_114574	YPS616	SpB	1	54	ordered_Spar_2	620895	620948	-	2	4_divergent
iORF_114575	YPS616	SpB	0	50	ordered_Spar_2	620899	620948	-	2	5_SpeGroup
iORF_114579	YPS616	SpB	0	9	ordered_Spar_2	620937	620945	+	0	5_SpeGroup
iORF_114580	YPS616	SpB	1	12	ordered_Spar_2	620979	620990	+	0	4_divergent
iORF_114581	YPS616	SpB	1	54	ordered_Spar_2	620996	621049	+	0	6_polymorphic
iORF_114582	YPS616	SpB	0	63	ordered_Spar_2	620996	621058	+	1	6_polymorphic
iORF_114583	YPS616	SpB	0	85	ordered_Spar_2	620996	621080	+	1	5_SpeGroup
iORF_114585	YPS616	SpB	0	51	ordered_Spar_2	621000	621050	+	0	6_polymorphic
iORF_114587	YPS616	SpB	0	73	ordered_Spar_2	621000	621072	+	1	5_SpeGroup
iORF_114588	YPS616	SpB	1	81	ordered_Spar_2	621000	621080	+	1	6_polymorphic
iORF_114589	YPS616	SpB	0	21	ordered_Spar_2	621007	621027	+	0	4_divergent
iORF_114590	YPS616	SpB	1	123	ordered_Spar_2	621007	621129	+	1	6_polymorphic
iORF_114598	YPS616	SpB	0	75	ordered_Spar_2	621055	621129	+	0	5_SpeGroup
iORF_114599	YPS616	SpB	0	57	ordered_Spar_2	621073	621129	+	0	5_SpeGroup
iORF_114601	YPS616	SpB	0	49	ordered_Spar_2	621081	621129	+	0	6_polymorphic
iORF_114627	YPS616	SpB	0	42	ordered_Spar_2	621500	621541	+	0	4_divergent
iORF_114629	YPS616	SpB	0	106	ordered_Spar_2	621560	621665	+	0	6_polymorphic
iORF_114631	YPS616	SpB	1	156	ordered_Spar_2	621560	621715	+	1	6_polymorphic
iORF_114632	YPS616	SpB	0	223	ordered_Spar_2	621560	621782	+	14	5_SpeGroup
iORF_114633	YPS616	SpB	0	329	ordered_Spar_2	621560	621888	+	15	5_SpeGroup
iORF_114634	YPS616	SpB	0	176	ordered_Spar_2	621567	621742	-	13	4_divergent
iORF_114635	YPS616	SpB	1	81	ordered_Spar_2	621662	621742	-	13	5_SpeGroup
iORF_114640	YPS616	SpB	1	135	ordered_Spar_2	621754	621888	+	2	5_SpeGroup
iORF_114641	YPS616	SpB	1	63	ordered_Spar_2	621779	621841	-	0	3_pPar
iORF_114642	YPS616	SpB	1	51	ordered_Spar_2	621809	621859	+	0	3_pPar
iORF_114645	YPS616	SpB	1	30	ordered_Spar_2	621840	621869	+	0	4_divergent
iORF_114648	YPS616	SpB	1	69	ordered_Spar_2	621907	621975	+	5	4_divergent
iORF_114649	YPS616	SpB	0	90	ordered_Spar_2	621907	621996	+	5	5_SpeGroup
iORF_114650	YPS616	SpB	1	33	ordered_Spar_2	621913	621945	-	2	3_pPar
iORF_114652	YPS616	SpB	0	100	ordered_Spar_2	621949	622048	-	4	6_polymorphic
iORF_114654	YPS616	SpB	1	66	ordered_Spar_2	621983	622048	-	1	6_polymorphic
iORF_114656	YPS616	SpB	0	248	ordered_Spar_2	622006	622253	-	4	7_ancest
iORF_114657	YPS616	SpB	1	234	ordered_Spar_2	622020	622253	-	4	6_polymorphic
iORF_114658	YPS616	SpB	0	12	ordered_Spar_2	622037	622048	-	0	5_SpeGroup
iORF_114659	YPS616	SpB	1	15	ordered_Spar_2	622055	622069	-	0	3_pPar
iORF_114660	YPS616	SpB	0	29	ordered_Spar_2	622068	622096	+	0	5_SpeGroup
iORF_114664	YPS616	SpB	0	119	ordered_Spar_2	622135	622253	-	2	6_polymorphic
iORF_114665	YPS616	SpB	1	15	ordered_Spar_2	622139	622153	-	0	3_pPar
iORF_114668	YPS616	SpB	0	133	ordered_Spar_2	622202	622334	-	2	5_SpeGroup
iORF_114670	YPS616	SpB	1	111	ordered_Spar_2	622228	622338	-	2	6_polymorphic
iORF_114673	YPS616	SpB	1	15	ordered_Spar_2	622243	622257	+	0	3_pPar
iORF_114675	YPS616	SpB	0	85	ordered_Spar_2	622250	622334	-	2	6_polymorphic
iORF_114676	YPS616	SpB	0	89	ordered_Spar_2	622250	622338	-	2	5_SpeGroup
iORF_114677	YPS616	SpB	1	81	ordered_Spar_2	622254	622334	-	2	6_polymorphic
iORF_114678	YPS616	SpB	0	85	ordered_Spar_2	622254	622338	-	2	6_polymorphic
iORF_114680	YPS616	SpB	0	61	ordered_Spar_2	622274	622334	-	0	5_SpeGroup
iORF_114681	YPS616	SpB	1	75	ordered_Spar_2	622276	622350	+	0	4_divergent
iORF_114687	YPS616	SpB	1	84	ordered_Spar_2	622347	622430	-	0	4_divergent
iORF_115555	YPS616	SpB	1	42	ordered_Spar_2	625059	625100	+	0	3_pPar
iORF_115327	YPS616	SpB	1	60	ordered_Spar_2	625154	625213	-	0	1_conserved
iORF_115406	YPS616	SpB	0	82	ordered_Spar_2	625202	625283	+	3	6_polymorphic
iORF_115407	YPS616	SpB	0	92	ordered_Spar_2	625202	625293	+	3	6_polymorphic
iORF_115408	YPS616	SpB	1	147	ordered_Spar_2	625202	625348	+	3	6_polymorphic
iORF_115411	YPS616	SpB	1	72	ordered_Spar_2	625212	625283	+	3	6_polymorphic
iORF_115412	YPS616	SpB	0	82	ordered_Spar_2	625212	625293	+	3	6_polymorphic
iORF_115414	YPS616	SpB	0	137	ordered_Spar_2	625212	625348	+	3	6_polymorphic
iORF_115435	YPS616	SpB	1	66	ordered_Spar_2	625293	625358	+	0	3_pPar
iORF_115446	YPS616	SpB	1	162	ordered_Spar_2	625300	625461	-	0	3_pPar
iORF_115450	YPS616	SpB	0	45	ordered_Spar_2	625304	625348	+	0	6_polymorphic
iORF_115463	YPS616	SpB	1	183	ordered_Spar_2	625338	625520	-	1	4_divergent
iORF_115478	YPS616	SpB	0	140	ordered_Spar_2	625388	625527	+	1	5_SpeGroup
iORF_115479	YPS616	SpB	1	147	ordered_Spar_2	625388	625534	+	1	4_divergent
iORF_115485	YPS616	SpB	0	18	ordered_Spar_2	625408	625425	+	0	4_divergent
iORF_115492	YPS616	SpB	0	92	ordered_Spar_2	625466	625557	-	1	5_SpeGroup
iORF_115499	YPS616	SpB	0	35	ordered_Spar_2	625486	625520	-	1	5_SpeGroup
iORF_115500	YPS616	SpB	1	72	ordered_Spar_2	625486	625557	-	1	4_divergent
iORF_115517	YPS616	SpB	1	24	ordered_Spar_2	625524	625547	-	0	1_conserved
iORF_115529	YPS616	SpB	1	30	ordered_Spar_2	625682	625711	-	2	4_divergent
iORF_115532	YPS616	SpB	0	22	ordered_Spar_2	625690	625711	-	2	5_SpeGroup
iORF_115782	YPS616	SpB	1	12	ordered_Spar_2	628652	628663	-	0	4_divergent
iORF_115730	YPS616	SpB	0	28	ordered_Spar_2	628818	628845	+	2	6_polymorphic
iORF_115731	YPS616	SpB	0	51	ordered_Spar_2	628818	628868	+	2	5_SpeGroup
iORF_115732	YPS616	SpB	1	90	ordered_Spar_2	628818	628907	+	2	6_polymorphic
iORF_115762	YPS616	SpB	1	9	ordered_Spar_2	628871	628879	-	0	1_conserved
iORF_115763	YPS616	SpB	1	18	ordered_Spar_2	628876	628893	-	0	3_pPar
iORF_116095	YPS616	SpB	0	48	ordered_Spar_2	630082	630129	-	1	5_SpeGroup
iORF_116132	YPS616	SpB	1	30	ordered_Spar_2	630100	630129	-	1	4_divergent
iORF_116171	YPS616	SpB	0	33	ordered_Spar_2	630116	630148	+	1	4_divergent
iORF_116293	YPS616	SpB	1	9	ordered_Spar_2	630134	630142	-	0	3_pPar
iORF_116324	YPS616	SpB	0	42	ordered_Spar_2	630141	630182	+	0	5_SpeGroup
iORF_116325	YPS616	SpB	1	90	ordered_Spar_2	630141	630230	+	0	4_divergent
iORF_116079	YPS616	SpB	1	69	ordered_Spar_2	630171	630239	-	0	1_conserved
iORF_116081	YPS616	SpB	1	36	ordered_Spar_2	630179	630214	+	0	3_pPar
iORF_116083	YPS616	SpB	1	48	ordered_Spar_2	630248	630295	-	0	3_pPar
iORF_116471	YPS616	SpB	1	75	ordered_Spar_2	631612	631686	-	0	4_divergent
iORF_116472	YPS616	SpB	0	9	ordered_Spar_2	631617	631625	-	0	6_polymorphic
iORF_116580	YPS616	SpB	0	51	ordered_Spar_2	631640	631690	+	0	4_divergent
iORF_116588	YPS616	SpB	1	30	ordered_Spar_2	631661	631690	+	0	4_divergent
iORF_116613	YPS616	SpB	1	33	ordered_Spar_2	631687	631719	-	0	3_pPar
iORF_116631	YPS616	SpB	1	18	ordered_Spar_2	631719	631736	-	0	1_conserved
iORF_117646	YPS616	SpB	1	63	ordered_Spar_2	633234	633296	-	0	5_SpeGroup
iORF_118061	YPS616	SpB	1	51	ordered_Spar_2	633287	633337	-	1	4_divergent
iORF_118080	YPS616	SpB	0	27	ordered_Spar_2	633287	633313	-	0	5_SpeGroup
iORF_118092	YPS616	SpB	1	27	ordered_Spar_2	633289	633315	+	1	4_divergent
iORF_118094	YPS616	SpB	0	56	ordered_Spar_2	633289	633344	+	1	5_SpeGroup
iORF_117458	YPS616	SpB	1	9	ordered_Spar_2	633336	633344	+	0	4_divergent
iORF_118889	YPS616	SpB	1	105	ordered_Spar_2	645746	645850	-	1	3_pPar
iORF_118996	YPS616	SpB	1	48	ordered_Spar_2	645762	645809	+	1	4_divergent
iORF_119075	YPS616	SpB	0	27	ordered_Spar_2	645783	645809	+	1	7_ancest
iORF_119076	YPS616	SpB	0	36	ordered_Spar_2	645783	645818	+	1	5_SpeGroup
iORF_118762	YPS616	SpB	0	54	ordered_Spar_2	645812	645865	+	0	5_SpeGroup
iORF_118781	YPS616	SpB	0	48	ordered_Spar_2	645843	645890	-	2	5_SpeGroup
iORF_118784	YPS616	SpB	1	9	ordered_Spar_2	645862	645870	-	0	5_SpeGroup
iORF_118786	YPS616	SpB	1	9	ordered_Spar_2	645871	645879	-	0	3_pPar
iORF_118789	YPS616	SpB	1	144	ordered_Spar_2	645891	646034	-	0	6_polymorphic
iORF_118790	YPS616	SpB	1	15	ordered_Spar_2	645896	645910	-	0	5_SpeGroup
iORF_118791	YPS616	SpB	0	139	ordered_Spar_2	645896	646034	-	0	5_SpeGroup
iORF_118792	YPS616	SpB	1	9	ordered_Spar_2	645904	645912	+	0	4_divergent
iORF_118793	YPS616	SpB	0	12	ordered_Spar_2	645904	645915	+	0	5_SpeGroup
iORF_118794	YPS616	SpB	1	39	ordered_Spar_2	645909	645947	+	0	5_SpeGroup
iORF_118795	YPS616	SpB	0	181	ordered_Spar_2	645909	646089	+	0	5_SpeGroup
iORF_118815	YPS616	SpB	1	117	ordered_Spar_2	645973	646089	+	0	4_divergent
iORF_118818	YPS616	SpB	1	18	ordered_Spar_2	645992	646009	-	0	3_pPar
iORF_118821	YPS616	SpB	0	54	ordered_Spar_2	646009	646062	-	0	6_polymorphic
iORF_118822	YPS616	SpB	1	48	ordered_Spar_2	646015	646062	-	0	6_polymorphic
iORF_118825	YPS616	SpB	0	18	ordered_Spar_2	646017	646034	-	0	6_polymorphic
iORF_118835	YPS616	SpB	0	33	ordered_Spar_2	646030	646062	-	0	6_polymorphic
iORF_118852	YPS616	SpB	1	48	ordered_Spar_2	646040	646087	-	0	3_pPar
iORF_118994	YPS616	SpB	0	63	ordered_Spar_2	646224	646286	-	0	4_divergent
iORF_119000	YPS616	SpB	1	57	ordered_Spar_2	646230	646286	-	0	5_SpeGroup
iORF_119054	YPS616	SpB	1	27	ordered_Spar_2	646419	646445	-	1	4_divergent
iORF_119426	YPS616	SpB	1	24	ordered_Spar_2	648579	648602	-	0	3_pPar
iORF_119452	YPS616	SpB	1	24	ordered_Spar_2	648596	648619	+	0	3_pPar
iORF_119244	YPS616	SpB	1	144	ordered_Spar_2	648706	648849	-	5	5_SpeGroup
iORF_119248	YPS616	SpB	0	26	ordered_Spar_2	648743	648768	-	0	5_SpeGroup
iORF_119249	YPS616	SpB	0	51	ordered_Spar_2	648747	648797	+	0	5_SpeGroup
iORF_119251	YPS616	SpB	0	107	ordered_Spar_2	648747	648853	+	2	7_ancest
iORF_119252	YPS616	SpB	1	105	ordered_Spar_2	648749	648853	+	2	5_SpeGroup
iORF_119256	YPS616	SpB	0	16	ordered_Spar_2	648797	648812	+	1	5_SpeGroup
iORF_119258	YPS616	SpB	0	24	ordered_Spar_2	648830	648853	+	0	4_divergent
iORF_119261	YPS616	SpB	1	15	ordered_Spar_2	648843	648857	+	0	5_SpeGroup
iORF_119262	YPS616	SpB	0	18	ordered_Spar_2	648843	648860	+	0	4_divergent
iORF_119268	YPS616	SpB	0	33	ordered_Spar_2	648902	648934	-	0	4_divergent
iORF_119269	YPS616	SpB	1	33	ordered_Spar_2	648913	648945	-	0	3_pPar
iORF_119271	YPS616	SpB	1	33	ordered_Spar_2	648915	648947	+	0	4_divergent
iORF_119277	YPS616	SpB	1	18	ordered_Spar_2	648944	648961	+	0	6_polymorphic
iORF_120091	YPS616	SpB	0	87	ordered_Spar_2	649894	649980	+	1	5_SpeGroup
iORF_120092	YPS616	SpB	1	93	ordered_Spar_2	649894	649986	+	1	4_divergent
iORF_119551	YPS616	SpB	1	36	ordered_Spar_2	649964	649999	-	0	3_pPar
iORF_120215	YPS616	SpB	0	77	ordered_Spar_2	651631	651707	-	7	5_SpeGroup
iORF_120372	YPS616	SpB	1	69	ordered_Spar_2	651682	651750	+	0	3_pPar
iORF_120419	YPS616	SpB	1	33	ordered_Spar_2	651704	651736	-	0	1_conserved
iORF_120439	YPS616	SpB	1	57	ordered_Spar_2	651708	651764	-	1	4_divergent
iORF_120228	YPS616	SpB	0	28	ordered_Spar_2	651737	651764	-	1	5_SpeGroup
iORF_120232	YPS616	SpB	1	48	ordered_Spar_2	651802	651849	-	0	4_divergent
iORF_120235	YPS616	SpB	0	72	ordered_Spar_2	651826	651897	+	0	6_polymorphic
iORF_120242	YPS616	SpB	1	114	ordered_Spar_2	651830	651943	+	0	3_pPar
iORF_120271	YPS616	SpB	0	30	ordered_Spar_2	651868	651897	+	0	6_polymorphic
iORF_120278	YPS616	SpB	0	9	ordered_Spar_2	651887	651895	-	0	6_polymorphic
iORF_120284	YPS616	SpB	1	48	ordered_Spar_2	651915	651962	-	0	3_pPar
iORF_120905	YPS616	SpB	0	33	ordered_Spar_2	656221	656253	+	0	6_polymorphic
iORF_120952	YPS616	SpB	1	15	ordered_Spar_2	656267	656281	+	0	3_pPar
iORF_121051	YPS616	SpB	1	36	ordered_Spar_2	656288	656323	-	0	3_pPar
iORF_120819	YPS616	SpB	1	54	ordered_Spar_2	656348	656401	+	0	1_conserved
iORF_120820	YPS616	SpB	1	12	ordered_Spar_2	656355	656366	+	0	1_conserved
iORF_121133	YPS616	SpB	1	30	ordered_Spar_2	657024	657053	-	0	4_divergent
iORF_121164	YPS616	SpB	1	9	ordered_Spar_2	657029	657037	+	0	4_divergent
iORF_121321	YPS616	SpB	0	196	ordered_Spar_2	657050	657245	-	9	5_SpeGroup
iORF_121327	YPS616	SpB	0	54	ordered_Spar_2	657050	657103	-	5	6_polymorphic
iORF_121724	YPS616	SpB	0	69	ordered_Spar_2	657073	657141	+	9	6_polymorphic
iORF_121113	YPS616	SpB	0	10	ordered_Spar_2	657106	657115	-	0	4_divergent
iORF_121114	YPS616	SpB	1	42	ordered_Spar_2	657106	657147	-	4	5_SpeGroup
iORF_121115	YPS616	SpB	0	37	ordered_Spar_2	657111	657147	-	4	7_ancest
iORF_121134	YPS616	SpB	1	12	ordered_Spar_2	657138	657149	+	0	3_pPar
iORF_121158	YPS616	SpB	1	84	ordered_Spar_2	657162	657245	-	0	4_divergent
iORF_121178	YPS616	SpB	1	45	ordered_Spar_2	657198	657242	+	0	5_SpeGroup
iORF_121179	YPS616	SpB	0	54	ordered_Spar_2	657198	657251	+	0	5_SpeGroup
iORF_121208	YPS616	SpB	1	42	ordered_Spar_2	657226	657267	-	0	1_conserved
iORF_121220	YPS616	SpB	1	12	ordered_Spar_2	657236	657247	+	0	1_conserved
iORF_121224	YPS616	SpB	1	51	ordered_Spar_2	657248	657298	-	0	1_conserved
iORF_121235	YPS616	SpB	0	51	ordered_Spar_2	657261	657311	+	0	5_SpeGroup
iORF_121241	YPS616	SpB	1	9	ordered_Spar_2	657292	657300	+	0	1_conserved
iORF_121709	YPS616	SpB	1	18	ordered_Spar_2	661097	661114	+	0	1_conserved
iORF_121712	YPS616	SpB	1	27	ordered_Spar_2	661114	661140	+	0	4_divergent
iORF_121717	YPS616	SpB	1	18	ordered_Spar_2	661153	661170	+	0	1_conserved
iORF_122081	YPS616	SpB	0	106	ordered_Spar_2	663442	663547	-	6	6_polymorphic
iORF_122272	YPS616	SpB	1	36	ordered_Spar_2	663486	663521	-	3	3_pPar
iORF_122333	YPS616	SpB	0	27	ordered_Spar_2	663521	663547	-	0	6_polymorphic
iORF_122334	YPS616	SpB	1	66	ordered_Spar_2	663521	663586	-	1	4_divergent
iORF_122059	YPS616	SpB	0	24	ordered_Spar_2	663532	663555	-	0	5_SpeGroup
iORF_122062	YPS616	SpB	0	47	ordered_Spar_2	663540	663586	-	1	5_SpeGroup
iORF_122063	YPS616	SpB	0	104	ordered_Spar_2	663540	663643	-	2	5_SpeGroup
iORF_122066	YPS616	SpB	1	12	ordered_Spar_2	663544	663555	-	0	4_divergent
iORF_122077	YPS616	SpB	0	68	ordered_Spar_2	663554	663621	+	2	6_polymorphic
iORF_122079	YPS616	SpB	0	100	ordered_Spar_2	663554	663653	+	2	6_polymorphic
iORF_122085	YPS616	SpB	0	44	ordered_Spar_2	663583	663626	-	1	5_SpeGroup
iORF_122089	YPS616	SpB	0	36	ordered_Spar_2	663618	663653	+	0	6_polymorphic
iORF_122090	YPS616	SpB	0	21	ordered_Spar_2	663623	663643	-	0	5_SpeGroup
iORF_122091	YPS616	SpB	1	15	ordered_Spar_2	663625	663639	+	0	6_polymorphic
iORF_122092	YPS616	SpB	0	21	ordered_Spar_2	663625	663645	+	0	6_polymorphic
iORF_122125	YPS616	SpB	1	12	ordered_Spar_2	663647	663658	-	0	6_polymorphic
iORF_122160	YPS616	SpB	1	9	ordered_Spar_2	663669	663677	-	0	6_polymorphic
iORF_122161	YPS616	SpB	0	38	ordered_Spar_2	663669	663706	-	1	6_polymorphic
iORF_122165	YPS616	SpB	1	33	ordered_Spar_2	663674	663706	-	1	4_divergent
iORF_122172	YPS616	SpB	0	29	ordered_Spar_2	663678	663706	-	1	6_polymorphic
iORF_122194	YPS616	SpB	1	30	ordered_Spar_2	663734	663763	-	0	1_conserved
iORF_122197	YPS616	SpB	0	9	ordered_Spar_2	663766	663774	+	0	6_polymorphic
iORF_122199	YPS616	SpB	1	18	ordered_Spar_2	663786	663803	-	1	3_pPar
iORF_122202	YPS616	SpB	0	30	ordered_Spar_2	663792	663821	+	4	6_polymorphic
iORF_122543	YPS616	SpB	0	76	ordered_Spar_2	665054	665129	+	1	5_SpeGroup
iORF_122544	YPS616	SpB	0	21	ordered_Spar_2	665054	665074	+	0	5_SpeGroup
iORF_122545	YPS616	SpB	1	42	ordered_Spar_2	665054	665095	+	0	4_divergent
iORF_122621	YPS616	SpB	0	34	ordered_Spar_2	665076	665109	+	1	5_SpeGroup
iORF_122623	YPS616	SpB	1	54	ordered_Spar_2	665076	665129	+	1	4_divergent
iORF_122359	YPS616	SpB	1	15	ordered_Spar_2	665110	665124	+	0	1_conserved
iORF_122382	YPS616	SpB	1	21	ordered_Spar_2	665177	665197	+	0	3_pPar
iORF_122410	YPS616	SpB	1	27	ordered_Spar_2	665219	665245	+	0	4_divergent
iORF_122411	YPS616	SpB	0	49	ordered_Spar_2	665219	665267	+	0	5_SpeGroup
iORF_122413	YPS616	SpB	1	45	ordered_Spar_2	665223	665267	+	0	5_SpeGroup
iORF_123098	YPS616	SpB	0	230	ordered_Spar_2	667151	667380	-	11	5_SpeGroup
iORF_123295	YPS616	SpB	0	27	ordered_Spar_2	667190	667216	+	1	6_polymorphic
iORF_122647	YPS616	SpB	1	15	ordered_Spar_2	667197	667211	-	0	5_SpeGroup
iORF_122751	YPS616	SpB	0	56	ordered_Spar_2	667289	667344	+	4	5_SpeGroup
iORF_122752	YPS616	SpB	1	60	ordered_Spar_2	667289	667348	+	4	5_SpeGroup
iORF_122753	YPS616	SpB	0	71	ordered_Spar_2	667289	667359	+	5	5_SpeGroup
iORF_122754	YPS616	SpB	1	21	ordered_Spar_2	667298	667318	-	3	6_polymorphic
iORF_122755	YPS616	SpB	1	9	ordered_Spar_2	667328	667336	-	0	4_divergent
iORF_122756	YPS616	SpB	0	28	ordered_Spar_2	667328	667355	-	1	5_SpeGroup
iORF_122757	YPS616	SpB	0	23	ordered_Spar_2	667333	667355	-	1	7_ancest
iORF_124377	YPS616	SpB	1	15	ordered_Spar_2	673883	673897	+	0	5_SpeGroup
iORF_124156	YPS616	SpB	1	57	ordered_Spar_2	673909	673965	-	1	3_pPar
iORF_124160	YPS616	SpB	1	15	ordered_Spar_2	673911	673925	+	1	3_pPar
iORF_124366	YPS616	SpB	0	120	ordered_Spar_2	673925	674044	+	2	6_polymorphic
iORF_124369	YPS616	SpB	1	24	ordered_Spar_2	673925	673948	+	0	6_polymorphic
iORF_124801	YPS616	SpB	1	45	ordered_Spar_2	673968	674012	+	0	3_pPar
iORF_124019	YPS616	SpB	1	48	ordered_Spar_2	673986	674033	-	2	3_pPar
iORF_124054	YPS616	SpB	0	33	ordered_Spar_2	674012	674044	+	2	5_SpeGroup
iORF_125212	YPS616	SpB	1	39	ordered_Spar_2	675022	675060	+	0	3_pPar
iORF_125234	YPS616	SpB	0	55	ordered_Spar_2	675025	675079	-	2	5_SpeGroup
iORF_125488	YPS616	SpB	0	36	ordered_Spar_2	675044	675079	-	2	5_SpeGroup
iORF_125576	YPS616	SpB	1	30	ordered_Spar_2	675050	675079	-	2	5_SpeGroup
iORF_125884	YPS616	SpB	1	42	ordered_Spar_2	677975	678016	+	1	4_divergent
iORF_125885	YPS616	SpB	0	74	ordered_Spar_2	677975	678048	+	1	5_SpeGroup
iORF_125844	YPS616	SpB	1	87	ordered_Spar_2	677985	678071	+	1	4_divergent
iORF_125875	YPS616	SpB	0	65	ordered_Spar_2	678007	678071	+	1	5_SpeGroup
iORF_125876	YPS616	SpB	1	42	ordered_Spar_2	678007	678048	+	1	4_divergent
iORF_125881	YPS616	SpB	1	15	ordered_Spar_2	678022	678036	-	0	3_pPar
iORF_125899	YPS616	SpB	1	102	ordered_Spar_2	678060	678161	-	9	4_divergent
iORF_125742	YPS616	SpB	1	18	ordered_Spar_2	678079	678096	+	0	4_divergent
iORF_125871	YPS616	SpB	0	12	ordered_Spar_2	678218	678229	-	0	5_SpeGroup
iORF_126154	YPS616	SpB	1	15	ordered_Spar_2	679347	679361	+	0	3_pPar
iORF_125994	YPS616	SpB	0	27	ordered_Spar_2	680617	680643	-	0	4_divergent
iORF_125996	YPS616	SpB	0	43	ordered_Spar_2	680644	680686	+	1	5_SpeGroup
iORF_125999	YPS616	SpB	0	62	ordered_Spar_2	680659	680720	-	1	5_SpeGroup
iORF_126001	YPS616	SpB	0	58	ordered_Spar_2	680663	680720	-	1	6_polymorphic
iORF_126006	YPS616	SpB	0	15	ordered_Spar_2	680669	680683	+	1	6_polymorphic
iORF_126026	YPS616	SpB	0	88	ordered_Spar_2	680765	680852	+	1	6_polymorphic
iORF_126027	YPS616	SpB	0	101	ordered_Spar_2	680765	680865	+	1	7_ancest
iORF_126030	YPS616	SpB	0	32	ordered_Spar_2	680772	680803	-	1	6_polymorphic
iORF_126031	YPS616	SpB	1	51	ordered_Spar_2	680772	680822	-	1	6_polymorphic
iORF_126034	YPS616	SpB	1	24	ordered_Spar_2	680807	680830	-	0	5_SpeGroup
iORF_126039	YPS616	SpB	0	51	ordered_Spar_2	680829	680879	+	0	6_polymorphic
iORF_126312	YPS616	SpB	0	101	ordered_Spar_2	681980	682080	-	2	5_SpeGroup
iORF_126333	YPS616	SpB	1	120	ordered_Spar_2	682004	682123	+	1	3_pPar
iORF_126355	YPS616	SpB	1	27	ordered_Spar_2	682023	682049	-	0	1_conserved
iORF_126369	YPS616	SpB	1	36	ordered_Spar_2	682048	682083	+	1	3_pPar
iORF_126375	YPS616	SpB	0	33	ordered_Spar_2	682073	682105	-	0	5_SpeGroup
iORF_126376	YPS616	SpB	1	45	ordered_Spar_2	682073	682117	-	0	4_divergent
iORF_126397	YPS616	SpB	1	12	ordered_Spar_2	682118	682129	-	0	3_pPar
iORF_127285	YPS616	SpB	1	36	ordered_Spar_2	683553	683588	+	0	6_polymorphic
iORF_127286	YPS616	SpB	0	63	ordered_Spar_2	683553	683615	+	4	6_polymorphic
iORF_127453	YPS616	SpB	0	63	ordered_Spar_2	683584	683646	+	4	6_polymorphic
iORF_127560	YPS616	SpB	0	17	ordered_Spar_2	683599	683615	+	1	5_SpeGroup
iORF_127561	YPS616	SpB	0	48	ordered_Spar_2	683599	683646	+	1	6_polymorphic
iORF_127562	YPS616	SpB	1	51	ordered_Spar_2	683599	683649	+	1	5_SpeGroup
iORF_127595	YPS616	SpB	0	44	ordered_Spar_2	683603	683646	+	1	5_SpeGroup
iORF_127596	YPS616	SpB	1	51	ordered_Spar_2	683603	683653	+	1	4_divergent
iORF_127702	YPS616	SpB	1	30	ordered_Spar_2	683640	683669	-	0	5_SpeGroup
iORF_127703	YPS616	SpB	0	27	ordered_Spar_2	683643	683669	-	0	4_divergent
iORF_127989	YPS616	SpB	0	38	ordered_Spar_2	684048	684085	+	1	5_SpeGroup
iORF_127990	YPS616	SpB	1	45	ordered_Spar_2	684048	684092	+	1	6_polymorphic
iORF_127998	YPS616	SpB	1	117	ordered_Spar_2	684053	684169	-	1	6_polymorphic
iORF_128012	YPS616	SpB	1	9	ordered_Spar_2	684060	684068	-	0	6_polymorphic
iORF_128013	YPS616	SpB	0	48	ordered_Spar_2	684060	684107	-	0	6_polymorphic
iORF_128058	YPS616	SpB	1	33	ordered_Spar_2	684075	684107	-	0	6_polymorphic
iORF_128147	YPS616	SpB	0	27	ordered_Spar_2	684108	684134	+	0	6_polymorphic
iORF_128148	YPS616	SpB	1	51	ordered_Spar_2	684108	684158	+	0	6_polymorphic
iORF_128149	YPS616	SpB	0	18	ordered_Spar_2	684111	684128	-	0	5_SpeGroup
iORF_127965	YPS616	SpB	1	15	ordered_Spar_2	684127	684141	+	0	3_pPar
iORF_127968	YPS616	SpB	0	39	ordered_Spar_2	684131	684169	-	0	6_polymorphic
iORF_128164	YPS616	SpB	1	39	ordered_Spar_2	685442	685480	+	0	4_divergent
iORF_128166	YPS616	SpB	1	78	ordered_Spar_2	685456	685533	-	0	4_divergent
iORF_128167	YPS616	SpB	0	97	ordered_Spar_2	685456	685552	-	0	5_SpeGroup
iORF_128194	YPS616	SpB	1	69	ordered_Spar_2	685566	685634	+	0	3_pPar
iORF_129220	YPS616	SpB	1	36	ordered_Spar_2	689023	689058	+	0	3_pPar
iORF_129713	YPS616	SpB	1	93	ordered_Spar_2	690473	690565	-	4	5_SpeGroup
iORF_129775	YPS616	SpB	1	54	ordered_Spar_2	690490	690543	-	3	3_pPar
iORF_130171	YPS616	SpB	0	48	ordered_Spar_2	690518	690565	-	1	4_divergent
iORF_129467	YPS616	SpB	1	99	ordered_Spar_2	690540	690638	-	2	3_pPar
iORF_129481	YPS616	SpB	1	45	ordered_Spar_2	690542	690586	+	2	3_pPar
iORF_129517	YPS616	SpB	1	9	ordered_Spar_2	690573	690581	+	1	5_SpeGroup
iORF_129558	YPS616	SpB	1	9	ordered_Spar_2	690606	690614	+	0	3_pPar
iORF_129578	YPS616	SpB	1	54	ordered_Spar_2	690625	690678	-	0	3_pPar
iORF_129615	YPS616	SpB	1	24	ordered_Spar_2	690657	690680	+	0	4_divergent
iORF_130438	YPS616	SpB	0	58	ordered_Spar_2	693281	693338	+	0	5_SpeGroup
iORF_130525	YPS616	SpB	1	27	ordered_Spar_2	693307	693333	+	0	6_polymorphic
iORF_130680	YPS616	SpB	1	9	ordered_Spar_2	693335	693343	-	0	1_conserved
iORF_130406	YPS616	SpB	0	31	ordered_Spar_2	693453	693483	+	2	4_divergent
iORF_130407	YPS616	SpB	0	41	ordered_Spar_2	693453	693493	+	2	5_SpeGroup
iORF_130408	YPS616	SpB	1	48	ordered_Spar_2	693453	693500	+	2	5_SpeGroup
iORF_130409	YPS616	SpB	0	32	ordered_Spar_2	693460	693491	-	2	5_SpeGroup
iORF_130426	YPS616	SpB	0	15	ordered_Spar_2	693477	693491	-	0	5_SpeGroup
iORF_130428	YPS616	SpB	0	21	ordered_Spar_2	693480	693500	+	0	4_divergent
iORF_130444	YPS616	SpB	1	9	ordered_Spar_2	693511	693519	+	0	6_polymorphic
iORF_130473	YPS616	SpB	1	45	ordered_Spar_2	693612	693656	+	0	5_SpeGroup
iORF_130535	YPS616	SpB	1	9	ordered_Spar_2	693759	693767	-	0	1_conserved
iORF_131388	YPS616	SpB	1	18	ordered_Spar_2	696051	696068	+	0	3_pPar
iORF_131538	YPS616	SpB	0	81	ordered_Spar_2	696130	696210	-	0	5_SpeGroup
iORF_131080	YPS616	SpB	1	24	ordered_Spar_2	696171	696194	+	0	1_conserved
iORF_131129	YPS616	SpB	1	18	ordered_Spar_2	696204	696221	+	0	3_pPar
iORF_131144	YPS616	SpB	1	36	ordered_Spar_2	696243	696278	-	0	4_divergent
iORF_131146	YPS616	SpB	0	28	ordered_Spar_2	696251	696278	-	0	5_SpeGroup
iORF_131147	YPS616	SpB	1	33	ordered_Spar_2	696251	696283	-	0	4_divergent
iORF_131268	YPS616	SpB	1	15	ordered_Spar_2	696271	696285	+	0	4_divergent
iORF_131269	YPS616	SpB	0	171	ordered_Spar_2	696271	696441	+	0	5_SpeGroup
iORF_131274	YPS616	SpB	0	10	ordered_Spar_2	696274	696283	-	0	5_SpeGroup
iORF_131279	YPS616	SpB	0	9	ordered_Spar_2	696277	696285	+	0	5_SpeGroup
iORF_131373	YPS616	SpB	0	295	ordered_Spar_2	696393	696687	-	7	6_polymorphic
iORF_131376	YPS616	SpB	1	27	ordered_Spar_2	696415	696441	+	0	5_SpeGroup
iORF_131378	YPS616	SpB	0	154	ordered_Spar_2	696415	696568	+	6	5_SpeGroup
iORF_131380	YPS616	SpB	0	78	ordered_Spar_2	696442	696519	-	1	6_polymorphic
iORF_131381	YPS616	SpB	0	81	ordered_Spar_2	696442	696522	-	6	5_SpeGroup
iORF_131382	YPS616	SpB	1	246	ordered_Spar_2	696442	696687	-	7	6_polymorphic
iORF_131398	YPS616	SpB	0	88	ordered_Spar_2	696481	696568	+	6	6_polymorphic
iORF_131399	YPS616	SpB	1	180	ordered_Spar_2	696481	696660	+	7	6_polymorphic
iORF_131400	YPS616	SpB	0	202	ordered_Spar_2	696481	696682	+	7	5_SpeGroup
iORF_131407	YPS616	SpB	0	17	ordered_Spar_2	696503	696519	-	1	4_divergent
iORF_131411	YPS616	SpB	0	103	ordered_Spar_2	696522	696624	-	3	5_SpeGroup
iORF_131422	YPS616	SpB	0	96	ordered_Spar_2	696565	696660	+	1	6_polymorphic
iORF_131423	YPS616	SpB	0	182	ordered_Spar_2	696565	696746	+	1	4_divergent
iORF_131428	YPS616	SpB	1	30	ordered_Spar_2	696602	696631	-	0	5_SpeGroup
iORF_131429	YPS616	SpB	0	86	ordered_Spar_2	696602	696687	-	1	5_SpeGroup
iORF_131430	YPS616	SpB	0	15	ordered_Spar_2	696610	696624	-	0	5_SpeGroup
iORF_131431	YPS616	SpB	0	18	ordered_Spar_2	696614	696631	-	0	5_SpeGroup
iORF_131433	YPS616	SpB	0	38	ordered_Spar_2	696623	696660	+	1	4_divergent
iORF_131434	YPS616	SpB	1	60	ordered_Spar_2	696623	696682	+	1	5_SpeGroup
iORF_131435	YPS616	SpB	0	124	ordered_Spar_2	696623	696746	+	1	5_SpeGroup
iORF_131437	YPS616	SpB	0	31	ordered_Spar_2	696630	696660	+	1	5_SpeGroup
iORF_131438	YPS616	SpB	0	53	ordered_Spar_2	696630	696682	+	1	4_divergent
iORF_131439	YPS616	SpB	1	117	ordered_Spar_2	696630	696746	+	1	5_SpeGroup
iORF_131440	YPS616	SpB	0	55	ordered_Spar_2	696633	696687	-	1	5_SpeGroup
iORF_131443	YPS616	SpB	1	60	ordered_Spar_2	696653	696712	-	0	4_divergent
iORF_131467	YPS616	SpB	1	21	ordered_Spar_2	696686	696706	+	0	3_pPar
iORF_131477	YPS616	SpB	1	15	ordered_Spar_2	696755	696769	+	0	4_divergent
iORF_131495	YPS616	SpB	1	27	ordered_Spar_2	696769	696795	+	0	1_conserved
iORF_131535	YPS616	SpB	0	75	ordered_Spar_2	696851	696925	-	0	7_ancest
iORF_131539	YPS616	SpB	1	33	ordered_Spar_2	696873	696905	-	0	4_divergent
iORF_131540	YPS616	SpB	0	36	ordered_Spar_2	696873	696908	-	0	5_SpeGroup
iORF_131543	YPS616	SpB	0	139	ordered_Spar_2	696905	697043	-	4	5_SpeGroup
iORF_131547	YPS616	SpB	1	48	ordered_Spar_2	696912	696959	+	0	4_divergent
iORF_131548	YPS616	SpB	0	60	ordered_Spar_2	696912	696971	+	0	5_SpeGroup
iORF_131560	YPS616	SpB	1	42	ordered_Spar_2	696956	696997	+	1	4_divergent
iORF_131001	YPS616	SpB	1	15	ordered_Spar_2	697025	697039	-	0	3_pPar
iORF_131757	YPS616	SpB	1	111	ordered_Spar_2	698700	698810	+	4	3_pPar
iORF_131596	YPS616	SpB	1	42	ordered_Spar_2	698711	698752	+	1	3_pPar
iORF_131586	YPS616	SpB	1	12	ordered_Spar_2	698818	698829	+	0	3_pPar
iORF_131594	YPS616	SpB	0	9	ordered_Spar_2	698850	698858	+	0	5_SpeGroup
iORF_131690	YPS616	SpB	1	33	ordered_Spar_2	698984	699016	+	0	1_conserved
iORF_131726	YPS616	SpB	1	15	ordered_Spar_2	699112	699126	+	1	3_pPar
iORF_131731	YPS616	SpB	1	48	ordered_Spar_2	699119	699166	-	1	3_pPar
iORF_131732	YPS616	SpB	1	39	ordered_Spar_2	699123	699161	-	1	3_pPar
iORF_131886	YPS616	SpB	1	15	ordered_Spar_2	700629	700643	+	1	3_pPar
iORF_132065	YPS616	SpB	1	141	ordered_Spar_2	700806	700946	-	1	4_divergent
iORF_132101	YPS616	SpB	1	159	ordered_Spar_2	700837	700995	+	0	6_polymorphic
iORF_132112	YPS616	SpB	0	90	ordered_Spar_2	700857	700946	-	0	4_divergent
iORF_132114	YPS616	SpB	1	159	ordered_Spar_2	700866	701024	+	0	3_pPar
iORF_132116	YPS616	SpB	1	45	ordered_Spar_2	700874	700918	-	0	1_conserved
iORF_132127	YPS616	SpB	0	111	ordered_Spar_2	700984	701094	-	1	5_SpeGroup
iORF_132174	YPS616	SpB	1	111	ordered_Spar_2	701028	701138	+	1	3_pPar
iORF_132181	YPS616	SpB	1	33	ordered_Spar_2	701073	701105	-	1	3_pPar
iORF_132196	YPS616	SpB	0	9	ordered_Spar_2	701093	701101	+	0	5_SpeGroup
iORF_132200	YPS616	SpB	1	18	ordered_Spar_2	701102	701119	-	0	5_SpeGroup
iORF_132201	YPS616	SpB	0	27	ordered_Spar_2	701102	701128	-	0	5_SpeGroup
iORF_132203	YPS616	SpB	0	102	ordered_Spar_2	701102	701203	-	0	5_SpeGroup
iORF_132212	YPS616	SpB	1	81	ordered_Spar_2	701123	701203	-	0	5_SpeGroup
iORF_132214	YPS616	SpB	0	72	ordered_Spar_2	701132	701203	-	0	5_SpeGroup
iORF_132220	YPS616	SpB	1	42	ordered_Spar_2	701140	701181	-	0	3_pPar
iORF_132232	YPS616	SpB	0	12	ordered_Spar_2	701200	701211	-	0	6_polymorphic
iORF_132832	YPS616	SpB	1	33	ordered_Spar_2	702867	702899	-	0	1_conserved
iORF_132316	YPS616	SpB	1	18	ordered_Spar_2	702896	702913	-	2	3_pPar
iORF_132321	YPS616	SpB	1	48	ordered_Spar_2	702910	702957	-	2	6_polymorphic
iORF_132322	YPS616	SpB	0	99	ordered_Spar_2	702910	703008	-	2	5_SpeGroup
iORF_132339	YPS616	SpB	1	45	ordered_Spar_2	702973	703017	-	2	4_divergent
iORF_132343	YPS616	SpB	1	9	ordered_Spar_2	703070	703078	-	0	6_polymorphic
iORF_132344	YPS616	SpB	1	66	ordered_Spar_2	703091	703156	-	0	3_pPar
iORF_132345	YPS616	SpB	1	12	ordered_Spar_2	703096	703107	-	0	1_conserved
iORF_132346	YPS616	SpB	1	9	ordered_Spar_2	703104	703112	-	0	4_divergent
iORF_132349	YPS616	SpB	0	51	ordered_Spar_2	703126	703176	+	0	7_ancest
iORF_132350	YPS616	SpB	1	54	ordered_Spar_2	703126	703179	+	0	6_polymorphic
iORF_132351	YPS616	SpB	0	154	ordered_Spar_2	703126	703279	+	2	6_polymorphic
iORF_132356	YPS616	SpB	1	15	ordered_Spar_2	703159	703173	-	0	6_polymorphic
iORF_132361	YPS616	SpB	1	27	ordered_Spar_2	703212	703238	+	2	3_pPar
iORF_132368	YPS616	SpB	0	21	ordered_Spar_2	703254	703274	-	0	5_SpeGroup
iORF_132370	YPS616	SpB	1	69	ordered_Spar_2	703280	703348	+	1	6_polymorphic
iORF_132372	YPS616	SpB	0	84	ordered_Spar_2	703280	703363	+	1	6_polymorphic
iORF_132374	YPS616	SpB	1	12	ordered_Spar_2	703335	703346	-	0	3_pPar
iORF_132323	YPS616	SpB	1	12	ordered_Spar_2	704147	704158	-	0	1_conserved
iORF_133026	YPS616	SpB	1	21	ordered_Spar_2	705536	705556	+	0	4_divergent
iORF_133140	YPS616	SpB	0	12	ordered_Spar_2	705554	705565	-	0	5_SpeGroup
iORF_133169	YPS616	SpB	1	12	ordered_Spar_2	705562	705573	-	0	4_divergent
iORF_133195	YPS616	SpB	0	27	ordered_Spar_2	705566	705592	-	0	5_SpeGroup
iORF_133248	YPS616	SpB	1	12	ordered_Spar_2	705581	705592	-	0	4_divergent
iORF_133011	YPS616	SpB	1	21	ordered_Spar_2	705705	705725	-	3	4_divergent
iORF_133012	YPS616	SpB	0	18	ordered_Spar_2	705708	705725	-	3	5_SpeGroup
iORF_133021	YPS616	SpB	0	39	ordered_Spar_2	705742	705780	+	0	5_SpeGroup
iORF_133030	YPS616	SpB	1	33	ordered_Spar_2	705791	705823	+	4	4_divergent
iORF_133037	YPS616	SpB	1	45	ordered_Spar_2	705797	705841	-	0	5_SpeGroup
iORF_133065	YPS616	SpB	0	40	ordered_Spar_2	705840	705879	+	5	5_SpeGroup
iORF_133066	YPS616	SpB	1	42	ordered_Spar_2	705840	705881	+	6	4_divergent
iORF_133099	YPS616	SpB	1	90	ordered_Spar_2	705897	705986	+	0	6_polymorphic
iORF_133110	YPS616	SpB	0	69	ordered_Spar_2	705912	705980	-	0	4_divergent
iORF_133111	YPS616	SpB	1	153	ordered_Spar_2	705912	706064	-	0	5_SpeGroup
iORF_133145	YPS616	SpB	0	100	ordered_Spar_2	705949	706048	+	0	5_SpeGroup
iORF_133152	YPS616	SpB	1	57	ordered_Spar_2	705983	706039	-	0	5_SpeGroup
iORF_133153	YPS616	SpB	0	73	ordered_Spar_2	705983	706055	-	0	5_SpeGroup
iORF_133154	YPS616	SpB	0	82	ordered_Spar_2	705983	706064	-	0	4_divergent
iORF_133155	YPS616	SpB	0	49	ordered_Spar_2	705991	706039	-	0	4_divergent
iORF_133157	YPS616	SpB	0	46	ordered_Spar_2	706003	706048	+	0	4_divergent
iORF_133158	YPS616	SpB	1	90	ordered_Spar_2	706003	706092	+	0	5_SpeGroup
iORF_133183	YPS616	SpB	0	21	ordered_Spar_2	706038	706058	+	0	6_polymorphic
iORF_133190	YPS616	SpB	0	39	ordered_Spar_2	706045	706083	+	0	5_SpeGroup
iORF_133191	YPS616	SpB	0	48	ordered_Spar_2	706045	706092	+	0	5_SpeGroup
iORF_133197	YPS616	SpB	0	15	ordered_Spar_2	706064	706078	+	0	5_SpeGroup
iORF_133199	YPS616	SpB	0	58	ordered_Spar_2	706082	706139	+	1	7_ancest
iORF_133200	YPS616	SpB	0	65	ordered_Spar_2	706082	706146	+	1	5_SpeGroup
iORF_133201	YPS616	SpB	1	90	ordered_Spar_2	706082	706171	+	1	5_SpeGroup
iORF_133202	YPS616	SpB	1	108	ordered_Spar_2	706087	706194	-	1	5_SpeGroup
iORF_133203	YPS616	SpB	0	101	ordered_Spar_2	706094	706194	-	1	5_SpeGroup
iORF_133204	YPS616	SpB	0	91	ordered_Spar_2	706104	706194	-	1	5_SpeGroup
iORF_133214	YPS616	SpB	1	30	ordered_Spar_2	706110	706139	+	0	5_SpeGroup
iORF_133215	YPS616	SpB	0	37	ordered_Spar_2	706110	706146	+	0	4_divergent
iORF_133216	YPS616	SpB	0	62	ordered_Spar_2	706110	706171	+	0	5_SpeGroup
iORF_133221	YPS616	SpB	0	22	ordered_Spar_2	706118	706139	+	0	5_SpeGroup
iORF_133233	YPS616	SpB	0	57	ordered_Spar_2	706158	706214	+	0	5_SpeGroup
iORF_133235	YPS616	SpB	0	21	ordered_Spar_2	706164	706184	-	0	6_polymorphic
iORF_133237	YPS616	SpB	0	42	ordered_Spar_2	706201	706242	+	0	4_divergent
iORF_134214	YPS616	SpB	1	15	ordered_Spar_2	711557	711571	+	1	3_pPar
iORF_134229	YPS616	SpB	1	27	ordered_Spar_2	711571	711597	+	0	6_polymorphic
iORF_134230	YPS616	SpB	0	105	ordered_Spar_2	711571	711675	+	3	5_SpeGroup
iORF_134231	YPS616	SpB	0	121	ordered_Spar_2	711571	711691	+	3	6_polymorphic
iORF_134274	YPS616	SpB	1	15	ordered_Spar_2	711616	711630	-	0	1_conserved
iORF_134287	YPS616	SpB	0	30	ordered_Spar_2	711629	711658	+	0	5_SpeGroup
iORF_134288	YPS616	SpB	1	63	ordered_Spar_2	711629	711691	+	3	6_polymorphic
iORF_134299	YPS616	SpB	0	12	ordered_Spar_2	711680	711691	+	0	4_divergent
iORF_134329	YPS616	SpB	1	126	ordered_Spar_2	713162	713287	-	0	5_SpeGroup
iORF_134336	YPS616	SpB	1	9	ordered_Spar_2	713169	713177	+	0	3_pPar
iORF_134347	YPS616	SpB	0	57	ordered_Spar_2	713210	713266	-	0	5_SpeGroup
iORF_134348	YPS616	SpB	0	78	ordered_Spar_2	713210	713287	-	0	7_ancest
iORF_134351	YPS616	SpB	1	27	ordered_Spar_2	713224	713250	+	0	4_divergent
iORF_134352	YPS616	SpB	1	15	ordered_Spar_2	713244	713258	+	0	5_SpeGroup
iORF_134353	YPS616	SpB	0	34	ordered_Spar_2	713244	713277	+	0	4_divergent
iORF_134321	YPS616	SpB	0	25	ordered_Spar_2	713263	713287	-	0	6_polymorphic
iORF_134326	YPS616	SpB	1	12	ordered_Spar_2	713293	713304	+	0	6_polymorphic
iORF_134332	YPS616	SpB	0	24	ordered_Spar_2	713337	713360	+	0	5_SpeGroup
iORF_134333	YPS616	SpB	1	33	ordered_Spar_2	713337	713369	+	3	5_SpeGroup
iORF_134334	YPS616	SpB	0	46	ordered_Spar_2	713337	713382	+	3	5_SpeGroup
iORF_134337	YPS616	SpB	1	72	ordered_Spar_2	713375	713446	-	0	4_divergent
iORF_134339	YPS616	SpB	0	32	ordered_Spar_2	713415	713446	-	0	5_SpeGroup
iORF_134340	YPS616	SpB	1	39	ordered_Spar_2	713415	713453	-	0	4_divergent
iORF_134341	YPS616	SpB	0	20	ordered_Spar_2	713417	713436	+	0	5_SpeGroup
iORF_134342	YPS616	SpB	1	51	ordered_Spar_2	713417	713467	+	0	6_polymorphic
iORF_134344	YPS616	SpB	1	15	ordered_Spar_2	713478	713492	-	0	1_conserved
iORF_134345	YPS616	SpB	0	15	ordered_Spar_2	713480	713494	+	0	5_SpeGroup
iORF_134356	YPS616	SpB	1	39	ordered_Spar_2	715274	715312	-	0	1_conserved
iORF_134357	YPS616	SpB	0	53	ordered_Spar_2	715281	715333	+	1	5_SpeGroup
iORF_134358	YPS616	SpB	1	60	ordered_Spar_2	715281	715340	+	2	5_SpeGroup
iORF_134360	YPS616	SpB	0	134	ordered_Spar_2	715281	715414	+	5	5_SpeGroup
iORF_134361	YPS616	SpB	1	30	ordered_Spar_2	715285	715314	+	0	1_conserved
iORF_134362	YPS616	SpB	1	15	ordered_Spar_2	715309	715323	-	0	6_polymorphic
iORF_134363	YPS616	SpB	0	23	ordered_Spar_2	715309	715331	-	1	5_SpeGroup
iORF_134364	YPS616	SpB	1	12	ordered_Spar_2	715320	715331	-	1	4_divergent
iORF_134365	YPS616	SpB	0	11	ordered_Spar_2	715330	715340	+	1	4_divergent
iORF_134369	YPS616	SpB	0	58	ordered_Spar_2	715370	715427	-	5	6_polymorphic
iORF_134371	YPS616	SpB	1	36	ordered_Spar_2	715379	715414	+	0	4_divergent
iORF_134372	YPS616	SpB	1	84	ordered_Spar_2	715445	715528	-	3	4_divergent
iORF_134373	YPS616	SpB	0	63	ordered_Spar_2	715466	715528	-	3	4_divergent
iORF_134443	YPS616	SpB	1	27	ordered_Spar_2	716750	716776	+	5	5_SpeGroup
iORF_134374	YPS616	SpB	0	26	ordered_Spar_2	716751	716776	+	2	5_SpeGroup
iORF_134376	YPS616	SpB	1	102	ordered_Spar_2	716753	716854	-	3	3_pPar
iORF_134377	YPS616	SpB	1	21	ordered_Spar_2	716766	716786	+	1	4_divergent
iORF_134379	YPS616	SpB	0	60	ordered_Spar_2	716785	716844	+	2	5_SpeGroup
iORF_134380	YPS616	SpB	1	45	ordered_Spar_2	716800	716844	+	2	6_polymorphic
iORF_134382	YPS616	SpB	1	45	ordered_Spar_2	716841	716885	+	0	3_pPar
iORF_134384	YPS616	SpB	1	18	ordered_Spar_2	716873	716890	+	0	1_conserved
iORF_134389	YPS616	SpB	1	87	ordered_Spar_2	716942	717028	-	0	3_pPar
iORF_134390	YPS616	SpB	1	108	ordered_Spar_2	716947	717054	-	0	1_conserved
iORF_134391	YPS616	SpB	1	114	ordered_Spar_2	716980	717093	+	0	1_conserved
iORF_134393	YPS616	SpB	1	21	ordered_Spar_2	717027	717047	+	0	1_conserved
iORF_134394	YPS616	SpB	1	132	ordered_Spar_2	717044	717175	-	4	3_pPar
iORF_134400	YPS616	SpB	1	30	ordered_Spar_2	717123	717152	+	0	3_pPar
iORF_134401	YPS616	SpB	1	9	ordered_Spar_2	717130	717138	+	0	4_divergent
iORF_134402	YPS616	SpB	0	18	ordered_Spar_2	717130	717147	+	0	5_SpeGroup
iORF_134407	YPS616	SpB	0	63	ordered_Spar_2	717193	717255	+	10	5_SpeGroup
iORF_134415	YPS616	SpB	1	117	ordered_Spar_2	717218	717334	-	1	4_divergent
iORF_134416	YPS616	SpB	1	36	ordered_Spar_2	717220	717255	+	1	4_divergent
iORF_134417	YPS616	SpB	0	83	ordered_Spar_2	717252	717334	-	0	5_SpeGroup
iORF_134418	YPS616	SpB	1	33	ordered_Spar_2	717259	717291	-	0	5_SpeGroup
iORF_134419	YPS616	SpB	0	72	ordered_Spar_2	717259	717330	-	0	5_SpeGroup
iORF_134420	YPS616	SpB	0	76	ordered_Spar_2	717259	717334	-	0	7_ancest
iORF_134422	YPS616	SpB	1	36	ordered_Spar_2	717295	717330	-	0	5_SpeGroup
iORF_134423	YPS616	SpB	0	84	ordered_Spar_2	717295	717378	-	12	7_ancest
iORF_134424	YPS616	SpB	0	78	ordered_Spar_2	717301	717378	-	12	5_SpeGroup
iORF_134427	YPS616	SpB	0	76	ordered_Spar_2	717320	717395	+	12	5_SpeGroup
iORF_134428	YPS616	SpB	1	87	ordered_Spar_2	717320	717406	+	12	4_divergent
iORF_134429	YPS616	SpB	0	27	ordered_Spar_2	717349	717375	+	3	5_SpeGroup
iORF_134431	YPS616	SpB	1	24	ordered_Spar_2	717355	717378	-	2	5_SpeGroup
iORF_134432	YPS616	SpB	1	15	ordered_Spar_2	717396	717410	-	0	6_polymorphic
iORF_134438	YPS616	SpB	1	129	ordered_Spar_2	717479	717607	+	10	4_divergent
iORF_134439	YPS616	SpB	0	156	ordered_Spar_2	717479	717634	+	13	5_SpeGroup
iORF_134450	YPS616	SpB	1	51	ordered_Spar_2	719377	719427	-	0	4_divergent
iORF_134546	YPS616	SpB	1	72	ordered_Spar_2	719413	719484	+	0	5_SpeGroup
iORF_134646	YPS616	SpB	0	18	ordered_Spar_2	719426	719443	+	0	5_SpeGroup
iORF_134647	YPS616	SpB	1	42	ordered_Spar_2	719426	719467	+	0	5_SpeGroup
iORF_134864	YPS616	SpB	1	9	ordered_Spar_2	719451	719459	+	0	4_divergent
iORF_134865	YPS616	SpB	0	34	ordered_Spar_2	719451	719484	+	0	5_SpeGroup
iORF_135202	YPS616	SpB	0	33	ordered_Spar_2	719545	719577	-	0	4_divergent
iORF_135203	YPS616	SpB	0	63	ordered_Spar_2	719545	719607	-	1	7_ancest
iORF_135204	YPS616	SpB	1	18	ordered_Spar_2	719547	719564	+	0	3_pPar
iORF_135207	YPS616	SpB	0	36	ordered_Spar_2	719565	719600	-	1	6_polymorphic
iORF_135211	YPS616	SpB	1	15	ordered_Spar_2	719593	719607	-	1	4_divergent
iORF_135212	YPS616	SpB	0	33	ordered_Spar_2	719599	719631	+	0	6_polymorphic
iORF_135213	YPS616	SpB	1	48	ordered_Spar_2	719599	719646	+	0	6_polymorphic
iORF_135288	YPS616	SpB	1	33	ordered_Spar_2	719685	719717	-	0	3_pPar
iORF_135290	YPS616	SpB	0	57	ordered_Spar_2	719693	719749	+	0	5_SpeGroup
iORF_135398	YPS616	SpB	0	87	ordered_Spar_2	719783	719869	+	8	5_SpeGroup
iORF_135403	YPS616	SpB	0	59	ordered_Spar_2	719788	719846	+	4	5_SpeGroup
iORF_135405	YPS616	SpB	1	150	ordered_Spar_2	719788	719937	+	7	4_divergent
iORF_135413	YPS616	SpB	0	137	ordered_Spar_2	719794	719930	-	7	5_SpeGroup
iORF_135416	YPS616	SpB	1	111	ordered_Spar_2	719820	719930	-	7	4_divergent
iORF_135442	YPS616	SpB	0	57	ordered_Spar_2	719878	719934	-	0	5_SpeGroup
iORF_135725	YPS616	SpB	1	21	ordered_Spar_2	720875	720895	-	2	3_pPar
iORF_136068	YPS616	SpB	1	24	ordered_Spar_2	720947	720970	-	0	1_conserved
iORF_135594	YPS616	SpB	0	28	ordered_Spar_2	721008	721035	-	0	5_SpeGroup
iORF_135598	YPS616	SpB	1	24	ordered_Spar_2	721012	721035	-	0	4_divergent
iORF_136252	YPS616	SpB	1	54	ordered_Spar_2	721607	721660	+	1	6_polymorphic
iORF_136257	YPS616	SpB	0	60	ordered_Spar_2	721607	721666	+	1	6_polymorphic
iORF_136129	YPS616	SpB	1	63	ordered_Spar_2	721616	721678	-	0	6_polymorphic
iORF_136138	YPS616	SpB	0	27	ordered_Spar_2	721618	721644	+	0	4_divergent
iORF_136439	YPS616	SpB	1	27	ordered_Spar_2	721693	721719	+	2	3_pPar
iORF_136642	YPS616	SpB	1	21	ordered_Spar_2	721696	721716	-	1	3_pPar
iORF_136121	YPS616	SpB	1	78	ordered_Spar_2	721725	721802	-	1	3_pPar
iORF_136137	YPS616	SpB	1	27	ordered_Spar_2	721763	721789	-	0	3_pPar
iORF_136139	YPS616	SpB	1	12	ordered_Spar_2	721768	721779	+	0	3_pPar
iORF_137013	YPS616	SpB	1	36	ordered_Spar_2	722810	722845	-	1	3_pPar
iORF_137075	YPS616	SpB	1	105	ordered_Spar_2	722814	722918	+	1	3_pPar
iORF_136979	YPS616	SpB	1	30	ordered_Spar_2	722825	722854	+	1	3_pPar
iORF_137041	YPS616	SpB	1	36	ordered_Spar_2	722851	722886	-	0	3_pPar
iORF_137044	YPS616	SpB	1	48	ordered_Spar_2	722854	722901	+	0	5_SpeGroup
iORF_136902	YPS616	SpB	1	54	ordered_Spar_2	722911	722964	+	2	6_polymorphic
iORF_137976	YPS616	SpB	1	180	ordered_Spar_2	725658	725837	-	5	5_SpeGroup
iORF_137978	YPS616	SpB	1	93	ordered_Spar_2	725669	725761	+	3	4_divergent
iORF_137979	YPS616	SpB	0	165	ordered_Spar_2	725673	725837	-	5	5_SpeGroup
iORF_137991	YPS616	SpB	0	81	ordered_Spar_2	725687	725767	-	3	5_SpeGroup
iORF_137992	YPS616	SpB	0	109	ordered_Spar_2	725687	725795	-	5	5_SpeGroup
iORF_138024	YPS616	SpB	1	30	ordered_Spar_2	725724	725753	+	3	3_pPar
iORF_138041	YPS616	SpB	0	83	ordered_Spar_2	725755	725837	-	2	5_SpeGroup
iORF_138042	YPS616	SpB	0	18	ordered_Spar_2	725766	725783	+	0	4_divergent
iORF_138044	YPS616	SpB	0	58	ordered_Spar_2	725780	725837	-	2	7_ancest
iORF_138045	YPS616	SpB	0	15	ordered_Spar_2	725796	725810	+	0	5_SpeGroup
iORF_138048	YPS616	SpB	1	60	ordered_Spar_2	725857	725916	+	1	4_divergent
iORF_138051	YPS616	SpB	0	15	ordered_Spar_2	725895	725909	+	1	6_polymorphic
iORF_138400	YPS616	SpB	1	99	ordered_Spar_2	726649	726747	+	4	4_divergent
iORF_138416	YPS616	SpB	0	84	ordered_Spar_2	726649	726732	+	4	7_ancest
iORF_138263	YPS616	SpB	1	33	ordered_Spar_2	726653	726685	-	0	4_divergent
iORF_138292	YPS616	SpB	0	25	ordered_Spar_2	726661	726685	-	0	5_SpeGroup
iORF_138329	YPS616	SpB	0	51	ordered_Spar_2	726678	726728	+	4	7_ancest
iORF_138330	YPS616	SpB	0	55	ordered_Spar_2	726678	726732	+	4	5_SpeGroup
iORF_138418	YPS616	SpB	0	97	ordered_Spar_2	726725	726821	+	4	5_SpeGroup
iORF_138419	YPS616	SpB	0	159	ordered_Spar_2	726725	726883	+	4	7_ancest
iORF_138447	YPS616	SpB	0	12	ordered_Spar_2	726736	726747	+	0	5_SpeGroup
iORF_138251	YPS616	SpB	1	63	ordered_Spar_2	726744	726806	-	4	6_polymorphic
iORF_138270	YPS616	SpB	0	166	ordered_Spar_2	726760	726925	-	3	6_polymorphic
iORF_138286	YPS616	SpB	1	27	ordered_Spar_2	726805	726831	+	0	6_polymorphic
iORF_138289	YPS616	SpB	1	27	ordered_Spar_2	726813	726839	-	0	6_polymorphic
iORF_138290	YPS616	SpB	0	113	ordered_Spar_2	726813	726925	-	3	6_polymorphic
iORF_138291	YPS616	SpB	1	15	ordered_Spar_2	726828	726842	+	0	3_pPar
iORF_138294	YPS616	SpB	0	25	ordered_Spar_2	726848	726872	+	0	6_polymorphic
iORF_138295	YPS616	SpB	1	36	ordered_Spar_2	726848	726883	+	0	6_polymorphic
iORF_138300	YPS616	SpB	1	9	ordered_Spar_2	726857	726865	-	0	4_divergent
iORF_138303	YPS616	SpB	1	21	ordered_Spar_2	726883	726903	+	3	4_divergent
iORF_138304	YPS616	SpB	0	39	ordered_Spar_2	726887	726925	-	3	5_SpeGroup
iORF_138305	YPS616	SpB	0	100	ordered_Spar_2	726900	726999	-	2	5_SpeGroup
iORF_138306	YPS616	SpB	0	22	ordered_Spar_2	726917	726938	+	0	4_divergent
iORF_138307	YPS616	SpB	1	66	ordered_Spar_2	726917	726982	+	0	5_SpeGroup
iORF_138310	YPS616	SpB	1	78	ordered_Spar_2	726922	726999	-	2	6_polymorphic
iORF_138311	YPS616	SpB	0	80	ordered_Spar_2	726922	727001	-	3	6_polymorphic
iORF_138312	YPS616	SpB	0	15	ordered_Spar_2	726924	726938	+	0	7_ancest
iORF_138313	YPS616	SpB	0	44	ordered_Spar_2	726924	726967	+	0	5_SpeGroup
iORF_138314	YPS616	SpB	1	9	ordered_Spar_2	726935	726943	-	0	3_pPar
iORF_138315	YPS616	SpB	0	39	ordered_Spar_2	726944	726982	+	0	5_SpeGroup
iORF_138316	YPS616	SpB	0	111	ordered_Spar_2	726944	727054	+	7	5_SpeGroup
iORF_138322	YPS616	SpB	0	9	ordered_Spar_2	726983	726991	-	0	5_SpeGroup
iORF_138323	YPS616	SpB	0	12	ordered_Spar_2	726983	726994	-	0	5_SpeGroup
iORF_138338	YPS616	SpB	0	30	ordered_Spar_2	727037	727066	-	3	7_ancest
iORF_138340	YPS616	SpB	1	114	ordered_Spar_2	727037	727150	-	3	6_polymorphic
iORF_138341	YPS616	SpB	1	12	ordered_Spar_2	727039	727050	+	0	3_pPar
iORF_138352	YPS616	SpB	0	24	ordered_Spar_2	727068	727091	+	0	7_ancest
iORF_138353	YPS616	SpB	1	99	ordered_Spar_2	727068	727166	+	0	5_SpeGroup
iORF_138360	YPS616	SpB	0	54	ordered_Spar_2	727113	727166	+	0	5_SpeGroup
iORF_138361	YPS616	SpB	0	61	ordered_Spar_2	727113	727173	+	0	5_SpeGroup
iORF_138368	YPS616	SpB	0	42	ordered_Spar_2	727163	727204	-	2	5_SpeGroup
iORF_138385	YPS616	SpB	1	21	ordered_Spar_2	727246	727266	-	1	3_pPar
iORF_138388	YPS616	SpB	1	30	ordered_Spar_2	727265	727294	+	3	4_divergent
iORF_138394	YPS616	SpB	0	19	ordered_Spar_2	727286	727304	+	2	5_SpeGroup
iORF_138395	YPS616	SpB	0	57	ordered_Spar_2	727294	727350	+	0	5_SpeGroup
iORF_138397	YPS616	SpB	1	57	ordered_Spar_2	727301	727357	+	0	5_SpeGroup
iORF_138398	YPS616	SpB	0	78	ordered_Spar_2	727301	727378	+	0	4_divergent
iORF_138405	YPS616	SpB	1	33	ordered_Spar_2	727318	727350	+	0	4_divergent
iORF_138410	YPS616	SpB	1	18	ordered_Spar_2	727361	727378	+	0	5_SpeGroup
iORF_138975	YPS616	SpB	0	99	ordered_Spar_2	728708	728806	+	0	7_ancest
iORF_138976	YPS616	SpB	0	132	ordered_Spar_2	728708	728839	+	2	6_polymorphic
iORF_138977	YPS616	SpB	1	147	ordered_Spar_2	728708	728854	+	2	6_polymorphic
iORF_139029	YPS616	SpB	0	72	ordered_Spar_2	728735	728806	+	0	5_SpeGroup
iORF_139083	YPS616	SpB	0	64	ordered_Spar_2	728772	728835	-	2	5_SpeGroup
iORF_139109	YPS616	SpB	0	27	ordered_Spar_2	728780	728806	-	0	6_polymorphic
iORF_138981	YPS616	SpB	1	27	ordered_Spar_2	728859	728885	-	0	3_pPar
iORF_138985	YPS616	SpB	1	15	ordered_Spar_2	728884	728898	+	1	3_pPar
iORF_139352	YPS616	SpB	1	9	ordered_Spar_2	731034	731042	+	0	1_conserved
iORF_139310	YPS616	SpB	0	45	ordered_Spar_2	731110	731154	-	1	5_SpeGroup
iORF_139323	YPS616	SpB	0	8	ordered_Spar_2	731138	731145	+	1	5_SpeGroup
iORF_139359	YPS616	SpB	1	105	ordered_Spar_2	733170	733274	+	0	5_SpeGroup
iORF_139360	YPS616	SpB	0	171	ordered_Spar_2	733170	733340	+	1	7_ancest
iORF_139361	YPS616	SpB	0	187	ordered_Spar_2	733170	733356	+	1	5_SpeGroup
iORF_139357	YPS616	SpB	0	135	ordered_Spar_2	733206	733340	+	1	4_divergent
iORF_139582	YPS616	SpB	1	9	ordered_Spar_2	733224	733232	-	0	4_divergent
iORF_139655	YPS616	SpB	1	24	ordered_Spar_2	733242	733265	-	0	1_conserved
iORF_139354	YPS616	SpB	1	66	ordered_Spar_2	733291	733356	+	1	4_divergent
iORF_139355	YPS616	SpB	1	33	ordered_Spar_2	733308	733340	+	1	4_divergent
iORF_139787	YPS616	SpB	1	45	ordered_Spar_2	734060	734104	-	0	3_pPar
iORF_139725	YPS616	SpB	1	63	ordered_Spar_2	734069	734131	+	0	3_pPar
iORF_139774	YPS616	SpB	1	48	ordered_Spar_2	734088	734135	+	0	3_pPar
iORF_139863	YPS616	SpB	0	18	ordered_Spar_2	734125	734142	+	0	5_SpeGroup
iORF_139893	YPS616	SpB	1	18	ordered_Spar_2	734139	734156	-	0	3_pPar
iORF_139721	YPS616	SpB	0	33	ordered_Spar_2	734178	734210	-	0	4_divergent
iORF_139722	YPS616	SpB	1	39	ordered_Spar_2	734178	734216	-	0	4_divergent
iORF_140030	YPS616	SpB	1	123	ordered_Spar_2	734581	734703	-	12	6_polymorphic
iORF_140031	YPS616	SpB	0	158	ordered_Spar_2	734581	734738	-	13	6_polymorphic
iORF_140037	YPS616	SpB	0	51	ordered_Spar_2	734581	734631	-	7	6_polymorphic
iORF_140039	YPS616	SpB	0	64	ordered_Spar_2	734581	734644	-	9	6_polymorphic
iORF_140102	YPS616	SpB	0	59	ordered_Spar_2	734602	734660	-	4	5_SpeGroup
iORF_140137	YPS616	SpB	0	89	ordered_Spar_2	734615	734703	-	7	6_polymorphic
iORF_140138	YPS616	SpB	0	124	ordered_Spar_2	734615	734738	-	8	6_polymorphic
iORF_140223	YPS616	SpB	0	64	ordered_Spar_2	734640	734703	-	4	6_polymorphic
iORF_140224	YPS616	SpB	1	99	ordered_Spar_2	734640	734738	-	5	6_polymorphic
iORF_139990	YPS616	SpB	0	15	ordered_Spar_2	734679	734693	+	1	5_SpeGroup
iORF_139991	YPS616	SpB	0	18	ordered_Spar_2	734679	734696	+	1	5_SpeGroup
iORF_140612	YPS616	SpB	0	57	ordered_Spar_2	737030	737086	-	0	5_SpeGroup
iORF_140933	YPS616	SpB	1	36	ordered_Spar_2	738098	738133	+	0	4_divergent
iORF_140940	YPS616	SpB	0	33	ordered_Spar_2	738142	738174	-	0	4_divergent
iORF_140941	YPS616	SpB	1	27	ordered_Spar_2	738148	738174	-	0	5_SpeGroup
iORF_140942	YPS616	SpB	1	123	ordered_Spar_2	738152	738274	+	1	6_polymorphic
iORF_140943	YPS616	SpB	0	153	ordered_Spar_2	738152	738304	+	1	6_polymorphic
iORF_140946	YPS616	SpB	1	9	ordered_Spar_2	738178	738186	-	0	4_divergent
iORF_141004	YPS616	SpB	0	94	ordered_Spar_2	738232	738325	-	0	6_polymorphic
iORF_141010	YPS616	SpB	0	77	ordered_Spar_2	738249	738325	-	0	5_SpeGroup
iORF_141017	YPS616	SpB	1	9	ordered_Spar_2	738261	738269	+	0	1_conserved
iORF_141084	YPS616	SpB	1	18	ordered_Spar_2	738312	738329	-	0	6_polymorphic
iORF_141095	YPS616	SpB	1	27	ordered_Spar_2	738329	738355	-	0	3_pPar
iORF_141104	YPS616	SpB	1	15	ordered_Spar_2	738336	738350	-	0	6_polymorphic
iORF_141150	YPS616	SpB	1	60	ordered_Spar_2	739598	739657	-	0	4_divergent
iORF_141152	YPS616	SpB	0	43	ordered_Spar_2	739598	739640	-	0	5_SpeGroup
iORF_141153	YPS616	SpB	0	34	ordered_Spar_2	739624	739657	-	0	5_SpeGroup
iORF_141155	YPS616	SpB	1	9	ordered_Spar_2	739645	739653	+	0	1_conserved
iORF_141140	YPS616	SpB	0	45	ordered_Spar_2	739654	739698	-	0	4_divergent
iORF_141142	YPS616	SpB	0	30	ordered_Spar_2	739669	739698	-	0	5_SpeGroup
iORF_141144	YPS616	SpB	1	30	ordered_Spar_2	739682	739711	-	0	3_pPar
iORF_141145	YPS616	SpB	1	63	ordered_Spar_2	739699	739761	+	0	3_pPar
iORF_141146	YPS616	SpB	1	36	ordered_Spar_2	739706	739741	+	0	3_pPar
iORF_141148	YPS616	SpB	1	45	ordered_Spar_2	739710	739754	+	0	6_polymorphic
iORF_141149	YPS616	SpB	0	99	ordered_Spar_2	739710	739808	+	0	6_polymorphic
iORF_141434	YPS616	SpB	1	39	ordered_Spar_2	742955	742993	-	0	5_SpeGroup
iORF_141512	YPS616	SpB	0	60	ordered_Spar_2	742972	743031	+	1	5_SpeGroup
iORF_141517	YPS616	SpB	0	73	ordered_Spar_2	742976	743048	+	1	6_polymorphic
iORF_141518	YPS616	SpB	1	153	ordered_Spar_2	742976	743128	+	1	6_polymorphic
iORF_141533	YPS616	SpB	0	144	ordered_Spar_2	742985	743128	+	1	5_SpeGroup
iORF_141429	YPS616	SpB	0	33	ordered_Spar_2	743096	743128	+	0	6_polymorphic
iORF_141432	YPS616	SpB	0	33	ordered_Spar_2	743111	743143	-	0	5_SpeGroup
iORF_141437	YPS616	SpB	1	12	ordered_Spar_2	743125	743136	-	0	3_pPar
iORF_142072	YPS616	SpB	0	39	ordered_Spar_2	744653	744691	+	0	5_SpeGroup
iORF_142096	YPS616	SpB	1	39	ordered_Spar_2	744663	744701	-	1	4_divergent
iORF_142205	YPS616	SpB	1	15	ordered_Spar_2	744696	744710	+	0	1_conserved
iORF_142077	YPS616	SpB	1	36	ordered_Spar_2	744758	744793	-	1	3_pPar
iORF_142084	YPS616	SpB	0	12	ordered_Spar_2	744803	744814	-	0	5_SpeGroup
iORF_142085	YPS616	SpB	1	9	ordered_Spar_2	744806	744814	-	0	4_divergent
iORF_142086	YPS616	SpB	1	33	ordered_Spar_2	744811	744843	-	0	4_divergent
iORF_142091	YPS616	SpB	1	24	ordered_Spar_2	744843	744866	-	0	3_pPar
iORF_142815	YPS616	SpB	1	87	ordered_Spar_2	746329	746415	-	3	4_divergent
iORF_142857	YPS616	SpB	1	30	ordered_Spar_2	746399	746428	-	0	4_divergent
iORF_142923	YPS616	SpB	0	15	ordered_Spar_2	746414	746428	-	0	5_SpeGroup
iORF_142661	YPS616	SpB	0	42	ordered_Spar_2	746429	746470	+	2	4_divergent
iORF_142677	YPS616	SpB	1	21	ordered_Spar_2	746461	746481	-	0	6_polymorphic
iORF_142678	YPS616	SpB	0	72	ordered_Spar_2	746461	746532	-	3	6_polymorphic
iORF_142680	YPS616	SpB	1	72	ordered_Spar_2	746495	746566	-	3	5_SpeGroup
iORF_142699	YPS616	SpB	1	30	ordered_Spar_2	746531	746560	+	0	4_divergent
iORF_142716	YPS616	SpB	0	9	ordered_Spar_2	746558	746566	-	0	5_SpeGroup
iORF_142994	YPS616	SpB	1	27	ordered_Spar_2	747995	748021	-	0	6_polymorphic
iORF_143415	YPS616	SpB	0	9	ordered_Spar_2	749733	749741	+	0	4_divergent
iORF_143580	YPS616	SpB	1	9	ordered_Spar_2	749781	749789	-	0	3_pPar
iORF_143330	YPS616	SpB	0	21	ordered_Spar_2	749815	749835	-	1	5_SpeGroup
iORF_143867	YPS616	SpB	0	84	ordered_Spar_2	755682	755765	+	0	5_SpeGroup
iORF_143868	YPS616	SpB	1	96	ordered_Spar_2	755682	755777	+	0	4_divergent
iORF_143629	YPS616	SpB	1	15	ordered_Spar_2	755780	755794	+	0	1_conserved
iORF_143633	YPS616	SpB	0	24	ordered_Spar_2	755814	755837	-	2	6_polymorphic
iORF_143634	YPS616	SpB	0	96	ordered_Spar_2	755814	755909	-	9	5_SpeGroup
iORF_143635	YPS616	SpB	0	92	ordered_Spar_2	755818	755909	-	9	5_SpeGroup
iORF_143637	YPS616	SpB	1	9	ordered_Spar_2	755829	755837	-	0	6_polymorphic
iORF_143655	YPS616	SpB	1	45	ordered_Spar_2	755845	755889	+	3	3_pPar
iORF_143690	YPS616	SpB	1	21	ordered_Spar_2	755886	755906	+	4	4_divergent
iORF_143691	YPS616	SpB	0	74	ordered_Spar_2	755886	755959	+	4	5_SpeGroup
iORF_143705	YPS616	SpB	1	33	ordered_Spar_2	755908	755940	+	0	4_divergent
iORF_143706	YPS616	SpB	0	109	ordered_Spar_2	755908	756016	+	1	5_SpeGroup
iORF_143716	YPS616	SpB	1	54	ordered_Spar_2	755927	755980	+	0	5_SpeGroup
iORF_143721	YPS616	SpB	0	33	ordered_Spar_2	755934	755966	-	0	5_SpeGroup
iORF_143735	YPS616	SpB	1	18	ordered_Spar_2	755999	756016	+	0	4_divergent
iORF_144660	YPS616	SpB	0	41	ordered_Spar_2	759388	759428	-	1	4_divergent
iORF_144661	YPS616	SpB	1	42	ordered_Spar_2	759388	759429	-	2	5_SpeGroup
iORF_144781	YPS616	SpB	0	88	ordered_Spar_2	759422	759509	+	4	5_SpeGroup
iORF_144812	YPS616	SpB	1	75	ordered_Spar_2	759435	759509	+	0	4_divergent
iORF_144658	YPS616	SpB	1	69	ordered_Spar_2	759549	759617	-	4	5_SpeGroup
iORF_144659	YPS616	SpB	0	77	ordered_Spar_2	759549	759625	-	8	5_SpeGroup
iORF_144665	YPS616	SpB	1	48	ordered_Spar_2	759578	759625	-	7	4_divergent
iORF_144674	YPS616	SpB	0	38	ordered_Spar_2	759595	759632	+	5	4_divergent
iORF_144675	YPS616	SpB	1	69	ordered_Spar_2	759595	759663	+	5	4_divergent
iORF_144682	YPS616	SpB	1	9	ordered_Spar_2	759629	759637	+	0	6_polymorphic
iORF_144687	YPS616	SpB	1	33	ordered_Spar_2	759660	759692	-	0	5_SpeGroup
iORF_144688	YPS616	SpB	1	39	ordered_Spar_2	759664	759702	-	0	4_divergent
iORF_144704	YPS616	SpB	0	10	ordered_Spar_2	759683	759692	-	0	5_SpeGroup
iORF_145563	YPS616	SpB	1	9	ordered_Spar_2	761151	761159	+	0	1_conserved
iORF_145590	YPS616	SpB	1	12	ordered_Spar_2	761156	761167	-	0	4_divergent
iORF_145008	YPS616	SpB	1	18	ordered_Spar_2	761166	761183	+	1	3_pPar
iORF_145141	YPS616	SpB	1	63	ordered_Spar_2	761175	761237	-	4	4_divergent
iORF_145180	YPS616	SpB	0	36	ordered_Spar_2	761202	761237	-	2	5_SpeGroup
iORF_145863	YPS616	SpB	1	24	ordered_Spar_2	763165	763188	+	0	4_divergent
iORF_145868	YPS616	SpB	0	39	ordered_Spar_2	763165	763203	+	0	5_SpeGroup
iORF_145991	YPS616	SpB	1	21	ordered_Spar_2	763251	763271	-	0	3_pPar
iORF_146006	YPS616	SpB	0	60	ordered_Spar_2	763255	763314	-	0	5_SpeGroup
iORF_146007	YPS616	SpB	1	57	ordered_Spar_2	763258	763314	-	0	4_divergent
iORF_145832	YPS616	SpB	0	103	ordered_Spar_2	763268	763370	-	0	5_SpeGroup
iORF_145833	YPS616	SpB	1	9	ordered_Spar_2	763270	763278	+	0	4_divergent
iORF_145834	YPS616	SpB	0	108	ordered_Spar_2	763270	763377	+	0	5_SpeGroup
iORF_145840	YPS616	SpB	1	96	ordered_Spar_2	763275	763370	-	0	4_divergent
iORF_145854	YPS616	SpB	0	18	ordered_Spar_2	763328	763345	-	0	4_divergent
iORF_145864	YPS616	SpB	1	12	ordered_Spar_2	763388	763399	+	0	3_pPar
iORF_145867	YPS616	SpB	1	12	ordered_Spar_2	763396	763407	-	0	4_divergent
iORF_145869	YPS616	SpB	1	9	ordered_Spar_2	763416	763424	-	0	3_pPar
iORF_147906	YPS616	SpB	1	27	ordered_Spar_2	766149	766175	-	0	1_conserved
iORF_146361	YPS616	SpB	1	54	ordered_Spar_2	766177	766230	-	0	3_pPar
iORF_146374	YPS616	SpB	1	54	ordered_Spar_2	766214	766267	+	0	3_pPar
iORF_146377	YPS616	SpB	0	65	ordered_Spar_2	766223	766287	-	1	5_SpeGroup
iORF_146380	YPS616	SpB	1	57	ordered_Spar_2	766236	766292	+	2	4_divergent
iORF_146381	YPS616	SpB	0	68	ordered_Spar_2	766236	766303	+	2	7_ancest
iORF_146382	YPS616	SpB	0	97	ordered_Spar_2	766236	766332	+	2	5_SpeGroup
iORF_146384	YPS616	SpB	0	30	ordered_Spar_2	766258	766287	-	1	7_ancest
iORF_146385	YPS616	SpB	1	30	ordered_Spar_2	766258	766287	-	2	4_divergent
iORF_146465	YPS616	SpB	1	48	ordered_Spar_2	766300	766347	-	0	4_divergent
iORF_146486	YPS616	SpB	1	12	ordered_Spar_2	766321	766332	+	0	6_polymorphic
iORF_146487	YPS616	SpB	0	126	ordered_Spar_2	766321	766446	+	1	6_polymorphic
iORF_146517	YPS616	SpB	0	89	ordered_Spar_2	766346	766434	+	1	5_SpeGroup
iORF_146518	YPS616	SpB	0	101	ordered_Spar_2	766346	766446	+	1	7_ancest
iORF_146519	YPS616	SpB	0	108	ordered_Spar_2	766346	766453	+	1	6_polymorphic
iORF_146520	YPS616	SpB	1	138	ordered_Spar_2	766346	766483	+	1	6_polymorphic
iORF_146531	YPS616	SpB	1	27	ordered_Spar_2	766356	766382	+	0	3_pPar
iORF_146546	YPS616	SpB	1	12	ordered_Spar_2	766366	766377	-	0	4_divergent
iORF_146547	YPS616	SpB	0	65	ordered_Spar_2	766366	766430	-	1	5_SpeGroup
iORF_146554	YPS616	SpB	0	77	ordered_Spar_2	766370	766446	+	1	5_SpeGroup
iORF_146561	YPS616	SpB	0	18	ordered_Spar_2	766386	766403	+	0	5_SpeGroup
iORF_146567	YPS616	SpB	1	27	ordered_Spar_2	766404	766430	-	1	5_SpeGroup
iORF_146572	YPS616	SpB	1	189	ordered_Spar_2	766443	766631	+	7	4_divergent
iORF_146577	YPS616	SpB	1	78	ordered_Spar_2	766462	766539	+	1	4_divergent
iORF_146611	YPS616	SpB	1	54	ordered_Spar_2	766515	766568	-	6	3_pPar
iORF_146622	YPS616	SpB	0	93	ordered_Spar_2	766539	766631	+	6	6_polymorphic
iORF_146644	YPS616	SpB	0	69	ordered_Spar_2	766568	766636	-	0	5_SpeGroup
iORF_148370	YPS616	SpB	0	156	ordered_Spar_2	767151	767306	-	1	6_polymorphic
iORF_148494	YPS616	SpB	0	152	ordered_Spar_2	767155	767306	-	1	5_SpeGroup
iORF_148409	YPS616	SpB	1	30	ordered_Spar_2	767173	767202	+	0	3_pPar
iORF_148475	YPS616	SpB	1	108	ordered_Spar_2	767199	767306	-	1	6_polymorphic
iORF_148491	YPS616	SpB	1	81	ordered_Spar_2	767209	767289	+	1	4_divergent
iORF_148515	YPS616	SpB	0	72	ordered_Spar_2	767218	767289	+	0	7_ancest
iORF_148217	YPS616	SpB	1	9	ordered_Spar_2	767252	767260	+	0	1_conserved
iORF_148235	YPS616	SpB	0	18	ordered_Spar_2	767271	767288	+	0	5_SpeGroup
iORF_148236	YPS616	SpB	1	24	ordered_Spar_2	767271	767294	+	0	4_divergent
iORF_148292	YPS616	SpB	1	18	ordered_Spar_2	767329	767346	+	0	3_pPar
iORF_149905	YPS616	SpB	0	123	ordered_Spar_2	768925	769047	+	1	5_SpeGroup
iORF_149910	YPS616	SpB	1	36	ordered_Spar_2	768925	768960	+	0	6_polymorphic
iORF_149911	YPS616	SpB	0	37	ordered_Spar_2	768925	768961	+	0	6_polymorphic
iORF_149924	YPS616	SpB	1	15	ordered_Spar_2	768938	768952	+	0	3_pPar
iORF_149806	YPS616	SpB	1	27	ordered_Spar_2	769044	769070	-	0	1_conserved
iORF_149807	YPS616	SpB	0	305	ordered_Spar_2	769049	769353	-	1	6_polymorphic
iORF_149808	YPS616	SpB	0	72	ordered_Spar_2	769052	769123	+	0	5_SpeGroup
iORF_149811	YPS616	SpB	1	60	ordered_Spar_2	769064	769123	+	0	4_divergent
iORF_149812	YPS616	SpB	1	9	ordered_Spar_2	769069	769077	+	0	4_divergent
iORF_149813	YPS616	SpB	0	24	ordered_Spar_2	769069	769092	+	0	7_ancest
iORF_149814	YPS616	SpB	0	134	ordered_Spar_2	769069	769202	+	0	5_SpeGroup
iORF_149816	YPS616	SpB	1	54	ordered_Spar_2	769107	769160	-	0	6_polymorphic
iORF_149818	YPS616	SpB	0	56	ordered_Spar_2	769107	769162	-	0	6_polymorphic
iORF_149819	YPS616	SpB	0	247	ordered_Spar_2	769107	769353	-	1	6_polymorphic
iORF_149820	YPS616	SpB	0	359	ordered_Spar_2	769107	769465	-	1	6_polymorphic
iORF_149821	YPS616	SpB	1	204	ordered_Spar_2	769150	769353	-	1	6_polymorphic
iORF_149846	YPS616	SpB	1	9	ordered_Spar_2	769211	769219	+	0	4_divergent
iORF_149849	YPS616	SpB	0	21	ordered_Spar_2	769216	769236	+	0	6_polymorphic
iORF_149860	YPS616	SpB	1	9	ordered_Spar_2	769236	769244	+	0	6_polymorphic
iORF_149864	YPS616	SpB	1	210	ordered_Spar_2	769256	769465	-	1	6_polymorphic
iORF_149867	YPS616	SpB	0	30	ordered_Spar_2	769260	769289	+	1	4_divergent
iORF_149868	YPS616	SpB	1	51	ordered_Spar_2	769260	769310	+	1	5_SpeGroup
iORF_149872	YPS616	SpB	1	87	ordered_Spar_2	769286	769372	+	0	6_polymorphic
iORF_149874	YPS616	SpB	0	100	ordered_Spar_2	769286	769385	+	0	6_polymorphic
iORF_149909	YPS616	SpB	0	132	ordered_Spar_2	769334	769465	-	0	6_polymorphic
iORF_149915	YPS616	SpB	0	24	ordered_Spar_2	769362	769385	+	0	5_SpeGroup
iORF_149916	YPS616	SpB	1	108	ordered_Spar_2	769385	769492	+	3	4_divergent
iORF_149922	YPS616	SpB	0	42	ordered_Spar_2	769449	769490	-	3	5_SpeGroup
iORF_149923	YPS616	SpB	0	39	ordered_Spar_2	769451	769489	+	3	5_SpeGroup
iORF_149925	YPS616	SpB	1	90	ordered_Spar_2	769465	769554	-	3	6_polymorphic
iORF_149929	YPS616	SpB	0	81	ordered_Spar_2	769474	769554	-	2	6_polymorphic
iORF_149930	YPS616	SpB	0	69	ordered_Spar_2	769486	769554	-	2	5_SpeGroup
iORF_149945	YPS616	SpB	1	18	ordered_Spar_2	769507	769524	+	0	4_divergent
iORF_149946	YPS616	SpB	0	154	ordered_Spar_2	769507	769660	+	0	5_SpeGroup
iORF_149949	YPS616	SpB	1	96	ordered_Spar_2	769524	769619	+	0	4_divergent
iORF_149950	YPS616	SpB	0	120	ordered_Spar_2	769535	769654	-	0	5_SpeGroup
iORF_149955	YPS616	SpB	0	76	ordered_Spar_2	769579	769654	-	0	5_SpeGroup
iORF_149980	YPS616	SpB	1	9	ordered_Spar_2	769657	769665	-	0	6_polymorphic
iORF_150804	YPS616	SpB	0	49	ordered_Spar_2	774806	774854	-	1	6_polymorphic
iORF_150812	YPS616	SpB	1	45	ordered_Spar_2	774810	774854	-	1	6_polymorphic
iORF_150764	YPS616	SpB	1	15	ordered_Spar_2	774941	774955	-	0	3_pPar
iORF_150785	YPS616	SpB	0	18	ordered_Spar_2	774988	775005	-	0	4_divergent
iORF_150791	YPS616	SpB	1	9	ordered_Spar_2	774997	775005	-	0	4_divergent
iORF_150802	YPS616	SpB	1	18	ordered_Spar_2	775011	775028	-	0	6_polymorphic
iORF_151080	YPS616	SpB	0	77	ordered_Spar_2	776357	776433	+	5	5_SpeGroup
iORF_151081	YPS616	SpB	0	86	ordered_Spar_2	776357	776442	+	5	7_ancest
iORF_151082	YPS616	SpB	1	96	ordered_Spar_2	776357	776452	+	5	4_divergent
iORF_151037	YPS616	SpB	1	48	ordered_Spar_2	776417	776464	-	2	3_pPar
iORF_151046	YPS616	SpB	1	12	ordered_Spar_2	776439	776450	-	0	1_conserved
iORF_151050	YPS616	SpB	0	12	ordered_Spar_2	776449	776460	+	2	4_divergent
iORF_151286	YPS616	SpB	0	42	ordered_Spar_2	777962	778003	+	0	5_SpeGroup
iORF_151194	YPS616	SpB	1	42	ordered_Spar_2	778036	778077	-	0	1_conserved
iORF_151203	YPS616	SpB	1	30	ordered_Spar_2	778070	778099	-	0	1_conserved
iORF_151273	YPS616	SpB	1	30	ordered_Spar_2	780868	780897	+	0	4_divergent
iORF_151274	YPS616	SpB	1	93	ordered_Spar_2	780898	780990	-	0	4_divergent
iORF_151275	YPS616	SpB	0	85	ordered_Spar_2	780906	780990	-	0	4_divergent
iORF_151276	YPS616	SpB	0	34	ordered_Spar_2	780913	780946	+	0	6_polymorphic
iORF_151279	YPS616	SpB	1	123	ordered_Spar_2	780913	781035	+	0	5_SpeGroup
iORF_151280	YPS616	SpB	1	39	ordered_Spar_2	780963	781001	-	0	3_pPar
iORF_151282	YPS616	SpB	0	36	ordered_Spar_2	781000	781035	+	0	4_divergent
iORF_151515	YPS616	SpB	0	21	ordered_Spar_2	782026	782046	+	0	4_divergent
iORF_151845	YPS616	SpB	0	21	ordered_Spar_2	782055	782075	+	0	5_SpeGroup
iORF_152052	YPS616	SpB	1	21	ordered_Spar_2	782078	782098	-	0	3_pPar
iORF_152201	YPS616	SpB	1	30	ordered_Spar_2	782098	782127	-	0	1_conserved
iORF_152235	YPS616	SpB	1	21	ordered_Spar_2	782102	782122	+	0	1_conserved
iORF_152930	YPS616	SpB	1	27	ordered_Spar_2	783050	783076	-	0	1_conserved
iORF_153031	YPS616	SpB	1	66	ordered_Spar_2	783073	783138	-	0	3_pPar
iORF_153254	YPS616	SpB	1	18	ordered_Spar_2	783102	783119	-	0	4_divergent
iORF_153266	YPS616	SpB	1	51	ordered_Spar_2	783104	783154	+	0	3_pPar
iORF_153059	YPS616	SpB	1	72	ordered_Spar_2	783523	783594	-	1	4_divergent
iORF_152851	YPS616	SpB	1	99	ordered_Spar_2	784452	784550	+	2	5_SpeGroup
iORF_152904	YPS616	SpB	1	27	ordered_Spar_2	784561	784587	-	0	4_divergent
iORF_152905	YPS616	SpB	0	87	ordered_Spar_2	784561	784647	-	1	5_SpeGroup
iORF_152907	YPS616	SpB	1	36	ordered_Spar_2	784571	784606	+	0	4_divergent
iORF_152909	YPS616	SpB	0	82	ordered_Spar_2	784589	784670	-	1	5_SpeGroup
iORF_152915	YPS616	SpB	0	30	ordered_Spar_2	784611	784640	+	1	6_polymorphic
iORF_152916	YPS616	SpB	0	54	ordered_Spar_2	784611	784664	+	1	6_polymorphic
iORF_152917	YPS616	SpB	1	48	ordered_Spar_2	784617	784664	+	1	6_polymorphic
iORF_152925	YPS616	SpB	1	27	ordered_Spar_2	784644	784670	-	0	6_polymorphic
iORF_152926	YPS616	SpB	0	24	ordered_Spar_2	784647	784670	-	0	6_polymorphic
iORF_152933	YPS616	SpB	1	27	ordered_Spar_2	784742	784768	+	0	3_pPar
iORF_152940	YPS616	SpB	1	12	ordered_Spar_2	784772	784783	+	0	6_polymorphic
iORF_154097	YPS616	SpB	0	8	ordered_Spar_2	786519	786526	-	1	7_ancest
iORF_154098	YPS616	SpB	1	42	ordered_Spar_2	786519	786560	-	1	3_pPar
iORF_154102	YPS616	SpB	0	101	ordered_Spar_2	786526	786626	-	4	6_polymorphic
iORF_154106	YPS616	SpB	1	57	ordered_Spar_2	786570	786626	-	4	6_polymorphic
iORF_154107	YPS616	SpB	1	18	ordered_Spar_2	786592	786609	+	0	4_divergent
iORF_154108	YPS616	SpB	0	27	ordered_Spar_2	786592	786618	+	0	5_SpeGroup
iORF_154143	YPS616	SpB	0	12	ordered_Spar_2	786705	786716	+	0	5_SpeGroup
iORF_154145	YPS616	SpB	0	21	ordered_Spar_2	786705	786725	+	0	5_SpeGroup
iORF_154146	YPS616	SpB	1	129	ordered_Spar_2	786705	786833	+	2	5_SpeGroup
iORF_154154	YPS616	SpB	1	12	ordered_Spar_2	786751	786762	-	1	4_divergent
iORF_154186	YPS616	SpB	0	33	ordered_Spar_2	786972	787004	+	0	6_polymorphic
iORF_154190	YPS616	SpB	1	39	ordered_Spar_2	786990	787028	-	3	3_pPar
iORF_154191	YPS616	SpB	0	24	ordered_Spar_2	787001	787024	-	1	5_SpeGroup
iORF_154198	YPS616	SpB	1	24	ordered_Spar_2	787025	787048	-	2	3_pPar
iORF_154200	YPS616	SpB	0	18	ordered_Spar_2	787035	787052	+	0	5_SpeGroup
iORF_154202	YPS616	SpB	1	18	ordered_Spar_2	787045	787062	-	0	3_pPar
iORF_154206	YPS616	SpB	1	9	ordered_Spar_2	787105	787113	+	0	3_pPar
iORF_154208	YPS616	SpB	1	96	ordered_Spar_2	787115	787210	+	3	6_polymorphic
iORF_154209	YPS616	SpB	0	106	ordered_Spar_2	787115	787220	+	3	6_polymorphic
iORF_154210	YPS616	SpB	0	116	ordered_Spar_2	787115	787230	+	4	6_polymorphic
iORF_154211	YPS616	SpB	1	9	ordered_Spar_2	787124	787132	-	0	4_divergent
iORF_153509	YPS616	SpB	1	21	ordered_Spar_2	787131	787151	+	0	3_pPar
iORF_153510	YPS616	SpB	1	84	ordered_Spar_2	787144	787227	-	3	6_polymorphic
iORF_153511	YPS616	SpB	0	74	ordered_Spar_2	787154	787227	-	3	6_polymorphic
iORF_153512	YPS616	SpB	0	64	ordered_Spar_2	787164	787227	-	3	4_divergent
iORF_153513	YPS616	SpB	0	33	ordered_Spar_2	787195	787227	-	1	6_polymorphic
iORF_154533	YPS616	SpB	0	41	ordered_Spar_2	790538	790578	+	7	7_ancest
iORF_154570	YPS616	SpB	1	12	ordered_Spar_2	790633	790644	+	0	4_divergent
iORF_154579	YPS616	SpB	1	27	ordered_Spar_2	790641	790667	-	0	4_divergent
iORF_154595	YPS616	SpB	0	9	ordered_Spar_2	790659	790667	-	0	5_SpeGroup
iORF_154607	YPS616	SpB	0	127	ordered_Spar_2	790693	790819	+	2	5_SpeGroup
iORF_154257	YPS616	SpB	0	66	ordered_Spar_2	790705	790770	-	2	5_SpeGroup
iORF_154259	YPS616	SpB	0	24	ordered_Spar_2	790719	790742	-	2	5_SpeGroup
iORF_154263	YPS616	SpB	1	36	ordered_Spar_2	790739	790774	+	0	4_divergent
iORF_154264	YPS616	SpB	0	46	ordered_Spar_2	790769	790814	-	0	5_SpeGroup
iORF_154266	YPS616	SpB	0	21	ordered_Spar_2	790796	790816	+	0	5_SpeGroup
iORF_154267	YPS616	SpB	0	24	ordered_Spar_2	790796	790819	+	0	6_polymorphic
iORF_154817	YPS616	SpB	1	21	ordered_Spar_2	794874	794894	-	4	6_polymorphic
iORF_154819	YPS616	SpB	0	63	ordered_Spar_2	794893	794955	+	5	6_polymorphic
iORF_154820	YPS616	SpB	0	71	ordered_Spar_2	794893	794963	+	5	6_polymorphic
iORF_154823	YPS616	SpB	0	9	ordered_Spar_2	794926	794934	-	0	5_SpeGroup
iORF_154847	YPS616	SpB	0	12	ordered_Spar_2	794944	794955	+	0	6_polymorphic
iORF_154868	YPS616	SpB	1	9	ordered_Spar_2	794971	794979	+	0	1_conserved
iORF_154886	YPS616	SpB	0	47	ordered_Spar_2	794992	795038	-	2	5_SpeGroup
iORF_154909	YPS616	SpB	0	15	ordered_Spar_2	795035	795049	-	0	5_SpeGroup
iORF_154912	YPS616	SpB	0	9	ordered_Spar_2	795041	795049	-	0	5_SpeGroup
iORF_155586	YPS616	SpB	0	44	ordered_Spar_2	796812	796855	-	2	6_polymorphic
iORF_155591	YPS616	SpB	0	23	ordered_Spar_2	796818	796840	+	1	6_polymorphic
iORF_155592	YPS616	SpB	1	24	ordered_Spar_2	796818	796841	+	1	6_polymorphic
iORF_155653	YPS616	SpB	0	24	ordered_Spar_2	796832	796855	-	2	5_SpeGroup
iORF_155685	YPS616	SpB	0	18	ordered_Spar_2	796838	796855	-	1	6_polymorphic
iORF_155686	YPS616	SpB	0	18	ordered_Spar_2	796838	796855	-	2	6_polymorphic
iORF_155689	YPS616	SpB	1	24	ordered_Spar_2	796838	796861	-	2	6_polymorphic
iORF_155740	YPS616	SpB	0	34	ordered_Spar_2	796845	796878	+	2	6_polymorphic
iORF_155741	YPS616	SpB	0	68	ordered_Spar_2	796845	796912	+	2	6_polymorphic
iORF_155762	YPS616	SpB	0	47	ordered_Spar_2	796858	796904	-	1	5_SpeGroup
iORF_155863	YPS616	SpB	1	30	ordered_Spar_2	796860	796889	+	1	6_polymorphic
iORF_155865	YPS616	SpB	0	53	ordered_Spar_2	796860	796912	+	1	6_polymorphic
iORF_155216	YPS616	SpB	0	48	ordered_Spar_2	796886	796933	-	0	6_polymorphic
iORF_155220	YPS616	SpB	1	24	ordered_Spar_2	796889	796912	+	0	6_polymorphic
iORF_155225	YPS616	SpB	1	42	ordered_Spar_2	796892	796933	-	0	6_polymorphic
iORF_155509	YPS616	SpB	0	48	ordered_Spar_2	797017	797064	-	0	6_polymorphic
iORF_155520	YPS616	SpB	0	111	ordered_Spar_2	797025	797135	+	0	6_polymorphic
iORF_155521	YPS616	SpB	1	120	ordered_Spar_2	797025	797144	+	0	6_polymorphic
iORF_155549	YPS616	SpB	1	18	ordered_Spar_2	797047	797064	-	0	6_polymorphic
iORF_155571	YPS616	SpB	1	63	ordered_Spar_2	797088	797150	-	0	3_pPar
iORF_155582	YPS616	SpB	0	75	ordered_Spar_2	797095	797169	+	0	5_SpeGroup
iORF_155590	YPS616	SpB	1	27	ordered_Spar_2	797137	797163	-	0	3_pPar
iORF_155606	YPS616	SpB	1	45	ordered_Spar_2	797192	797236	+	0	5_SpeGroup
iORF_155607	YPS616	SpB	1	18	ordered_Spar_2	797196	797213	-	0	1_conserved
iORF_155608	YPS616	SpB	1	27	ordered_Spar_2	797202	797228	+	0	4_divergent
iORF_155611	YPS616	SpB	0	528	ordered_Spar_2	797207	797734	-	10	6_polymorphic
iORF_155630	YPS616	SpB	0	54	ordered_Spar_2	797236	797289	+	1	5_SpeGroup
iORF_155632	YPS616	SpB	0	113	ordered_Spar_2	797236	797348	+	1	5_SpeGroup
iORF_155633	YPS616	SpB	1	120	ordered_Spar_2	797236	797355	+	1	5_SpeGroup
iORF_155638	YPS616	SpB	0	104	ordered_Spar_2	797252	797355	+	1	5_SpeGroup
iORF_155639	YPS616	SpB	0	179	ordered_Spar_2	797252	797430	+	4	5_SpeGroup
iORF_155640	YPS616	SpB	1	195	ordered_Spar_2	797252	797446	+	4	5_SpeGroup
iORF_155654	YPS616	SpB	0	116	ordered_Spar_2	797305	797420	-	2	5_SpeGroup
iORF_155655	YPS616	SpB	1	42	ordered_Spar_2	797307	797348	+	0	4_divergent
iORF_155677	YPS616	SpB	1	69	ordered_Spar_2	797352	797420	-	2	4_divergent
iORF_155727	YPS616	SpB	0	27	ordered_Spar_2	797415	797441	+	1	5_SpeGroup
iORF_155732	YPS616	SpB	1	12	ordered_Spar_2	797419	797430	+	1	4_divergent
iORF_155737	YPS616	SpB	1	60	ordered_Spar_2	797433	797492	-	1	6_polymorphic
iORF_155738	YPS616	SpB	0	78	ordered_Spar_2	797433	797510	-	1	6_polymorphic
iORF_155739	YPS616	SpB	0	81	ordered_Spar_2	797433	797513	-	1	5_SpeGroup
iORF_155747	YPS616	SpB	0	12	ordered_Spar_2	797474	797485	+	0	5_SpeGroup
iORF_155748	YPS616	SpB	1	15	ordered_Spar_2	797474	797488	+	0	4_divergent
iORF_155750	YPS616	SpB	1	222	ordered_Spar_2	797513	797734	-	5	6_polymorphic
iORF_155751	YPS616	SpB	1	15	ordered_Spar_2	797522	797536	+	0	4_divergent
iORF_155752	YPS616	SpB	0	70	ordered_Spar_2	797533	797602	-	1	6_polymorphic
iORF_155755	YPS616	SpB	1	9	ordered_Spar_2	797538	797546	-	0	5_SpeGroup
iORF_155756	YPS616	SpB	0	27	ordered_Spar_2	797548	797574	-	1	5_SpeGroup
iORF_155759	YPS616	SpB	0	9	ordered_Spar_2	797562	797570	-	1	5_SpeGroup
iORF_155761	YPS616	SpB	0	27	ordered_Spar_2	797569	797595	+	0	5_SpeGroup
iORF_155936	YPS616	SpB	1	78	ordered_Spar_2	797626	797703	-	0	3_pPar
iORF_156066	YPS616	SpB	0	24	ordered_Spar_2	797665	797688	+	0	7_ancest
iORF_156067	YPS616	SpB	1	36	ordered_Spar_2	797665	797700	+	0	3_pPar
iORF_155455	YPS616	SpB	0	42	ordered_Spar_2	798646	798687	-	0	5_SpeGroup
iORF_155456	YPS616	SpB	0	96	ordered_Spar_2	798646	798741	-	1	5_SpeGroup
iORF_155458	YPS616	SpB	1	75	ordered_Spar_2	798667	798741	-	1	5_SpeGroup
iORF_155459	YPS616	SpB	1	27	ordered_Spar_2	798671	798697	-	1	4_divergent
iORF_155460	YPS616	SpB	0	71	ordered_Spar_2	798671	798741	-	1	4_divergent
iORF_155461	YPS616	SpB	0	100	ordered_Spar_2	798696	798795	+	4	6_polymorphic
iORF_155462	YPS616	SpB	0	115	ordered_Spar_2	798696	798810	+	4	6_polymorphic
iORF_155463	YPS616	SpB	0	122	ordered_Spar_2	798696	798817	+	4	6_polymorphic
iORF_155464	YPS616	SpB	1	129	ordered_Spar_2	798696	798824	+	4	6_polymorphic
iORF_155468	YPS616	SpB	0	95	ordered_Spar_2	798745	798839	-	4	4_divergent
iORF_155475	YPS616	SpB	1	33	ordered_Spar_2	798807	798839	-	0	4_divergent
iORF_155484	YPS616	SpB	0	21	ordered_Spar_2	798832	798852	-	0	4_divergent
iORF_157035	YPS616	SpB	1	54	ordered_Spar_3	17683	17736	-	2	4_divergent
iORF_157036	YPS616	SpB	0	58	ordered_Spar_3	17683	17740	-	4	5_SpeGroup
iORF_157037	YPS616	SpB	0	60	ordered_Spar_3	17683	17742	-	9	7_ancest
iORF_156933	YPS616	SpB	0	53	ordered_Spar_3	17718	17770	-	9	5_SpeGroup
iORF_156817	YPS616	SpB	1	9	ordered_Spar_3	17802	17810	-	0	1_conserved
iORF_156839	YPS616	SpB	0	184	ordered_Spar_3	17807	17990	-	2	5_SpeGroup
iORF_156860	YPS616	SpB	1	87	ordered_Spar_3	17842	17928	-	0	4_divergent
iORF_156861	YPS616	SpB	0	149	ordered_Spar_3	17842	17990	-	2	5_SpeGroup
iORF_156863	YPS616	SpB	1	39	ordered_Spar_3	17845	17883	+	0	3_pPar
iORF_156882	YPS616	SpB	0	25	ordered_Spar_3	17904	17928	-	0	5_SpeGroup
iORF_156883	YPS616	SpB	1	96	ordered_Spar_3	17906	18001	+	2	5_SpeGroup
iORF_156887	YPS616	SpB	1	39	ordered_Spar_3	17952	17990	-	2	5_SpeGroup
iORF_156920	YPS616	SpB	1	36	ordered_Spar_3	18002	18037	-	0	4_divergent
iORF_156923	YPS616	SpB	1	9	ordered_Spar_3	18016	18024	+	0	3_pPar
iORF_157582	YPS616	SpB	1	99	ordered_Spar_3	19407	19505	-	6	3_pPar
iORF_157537	YPS616	SpB	1	9	ordered_Spar_3	19502	19510	-	0	1_conserved
iORF_157544	YPS616	SpB	1	30	ordered_Spar_3	19513	19542	-	0	3_pPar
iORF_157545	YPS616	SpB	1	15	ordered_Spar_3	19515	19529	+	0	3_pPar
iORF_157548	YPS616	SpB	0	15	ordered_Spar_3	19551	19565	+	0	5_SpeGroup
iORF_157550	YPS616	SpB	1	18	ordered_Spar_3	19567	19584	+	0	3_pPar
iORF_157666	YPS616	SpB	0	57	ordered_Spar_3	22911	22967	+	0	5_SpeGroup
iORF_157678	YPS616	SpB	1	51	ordered_Spar_3	22917	22967	+	0	4_divergent
iORF_157673	YPS616	SpB	1	12	ordered_Spar_3	23059	23070	-	0	4_divergent
iORF_157676	YPS616	SpB	1	45	ordered_Spar_3	23069	23113	+	4	3_pPar
iORF_157682	YPS616	SpB	1	48	ordered_Spar_3	23079	23126	-	0	3_pPar
iORF_157685	YPS616	SpB	1	15	ordered_Spar_3	23123	23137	-	0	4_divergent
iORF_157901	YPS616	SpB	0	24	ordered_Spar_3	24182	24205	+	0	6_polymorphic
iORF_157970	YPS616	SpB	1	51	ordered_Spar_3	24202	24252	-	2	3_pPar
iORF_159418	YPS616	SpB	1	30	ordered_Spar_3	25177	25206	+	0	1_conserved
iORF_159142	YPS616	SpB	1	72	ordered_Spar_3	25259	25330	-	0	1_conserved
iORF_159178	YPS616	SpB	1	105	ordered_Spar_3	25293	25397	+	0	5_SpeGroup
iORF_159184	YPS616	SpB	1	12	ordered_Spar_3	25315	25326	-	0	4_divergent
iORF_159194	YPS616	SpB	1	93	ordered_Spar_3	25352	25444	+	0	3_pPar
iORF_159195	YPS616	SpB	0	33	ordered_Spar_3	25365	25397	+	0	4_divergent
iORF_159197	YPS616	SpB	1	87	ordered_Spar_3	25379	25465	-	0	5_SpeGroup
iORF_159745	YPS616	SpB	0	69	ordered_Spar_3	28229	28297	-	0	5_SpeGroup
iORF_159749	YPS616	SpB	0	60	ordered_Spar_3	28248	28307	-	0	5_SpeGroup
iORF_159753	YPS616	SpB	0	36	ordered_Spar_3	28262	28297	-	0	5_SpeGroup
iORF_159760	YPS616	SpB	0	27	ordered_Spar_3	28294	28320	-	0	5_SpeGroup
iORF_159775	YPS616	SpB	1	12	ordered_Spar_3	28312	28323	+	0	5_SpeGroup
iORF_159776	YPS616	SpB	0	85	ordered_Spar_3	28312	28396	+	2	5_SpeGroup
iORF_159777	YPS616	SpB	0	93	ordered_Spar_3	28312	28404	+	2	6_polymorphic
iORF_159790	YPS616	SpB	1	24	ordered_Spar_3	28331	28354	+	2	5_SpeGroup
iORF_159804	YPS616	SpB	1	90	ordered_Spar_3	28474	28563	-	1	4_divergent
iORF_159810	YPS616	SpB	0	84	ordered_Spar_3	28480	28563	-	1	5_SpeGroup
iORF_159817	YPS616	SpB	1	18	ordered_Spar_3	28488	28505	-	0	3_pPar
iORF_159842	YPS616	SpB	0	18	ordered_Spar_3	28512	28529	-	1	5_SpeGroup
iORF_159883	YPS616	SpB	1	27	ordered_Spar_3	28560	28586	-	0	1_conserved
iORF_160100	YPS616	SpB	1	36	ordered_Spar_3	28595	28630	-	0	3_pPar
iORF_160142	YPS616	SpB	1	33	ordered_Spar_3	28629	28661	+	0	3_pPar
iORF_160810	YPS616	SpB	1	189	ordered_Spar_3	29703	29891	-	1	6_polymorphic
iORF_160813	YPS616	SpB	0	260	ordered_Spar_3	29703	29962	-	11	6_polymorphic
iORF_160934	YPS616	SpB	0	99	ordered_Spar_3	29793	29891	-	1	5_SpeGroup
iORF_160404	YPS616	SpB	1	18	ordered_Spar_3	29832	29849	+	1	3_pPar
iORF_160439	YPS616	SpB	1	15	ordered_Spar_3	29861	29875	+	0	4_divergent
iORF_160604	YPS616	SpB	1	36	ordered_Spar_3	29967	30002	-	0	1_conserved
iORF_160710	YPS616	SpB	0	9	ordered_Spar_3	30259	30267	+	0	5_SpeGroup
iORF_160747	YPS616	SpB	0	12	ordered_Spar_3	30300	30311	-	0	6_polymorphic
iORF_160750	YPS616	SpB	1	99	ordered_Spar_3	30319	30417	-	4	6_polymorphic
iORF_160786	YPS616	SpB	1	48	ordered_Spar_3	30362	30409	+	2	5_SpeGroup
iORF_160787	YPS616	SpB	0	69	ordered_Spar_3	30362	30430	+	3	4_divergent
iORF_160793	YPS616	SpB	0	24	ordered_Spar_3	30402	30425	-	0	5_SpeGroup
iORF_160794	YPS616	SpB	1	108	ordered_Spar_3	30402	30509	-	4	6_polymorphic
iORF_160795	YPS616	SpB	0	111	ordered_Spar_3	30402	30512	-	4	6_polymorphic
iORF_160798	YPS616	SpB	0	12	ordered_Spar_3	30406	30417	-	0	6_polymorphic
iORF_160804	YPS616	SpB	0	33	ordered_Spar_3	30424	30456	+	2	6_polymorphic
iORF_160805	YPS616	SpB	0	114	ordered_Spar_3	30424	30537	+	4	6_polymorphic
iORF_160806	YPS616	SpB	1	177	ordered_Spar_3	30424	30600	+	19	5_SpeGroup
iORF_160807	YPS616	SpB	1	33	ordered_Spar_3	30427	30459	-	1	6_polymorphic
iORF_160808	YPS616	SpB	0	26	ordered_Spar_3	30434	30459	-	1	5_SpeGroup
iORF_160809	YPS616	SpB	1	69	ordered_Spar_3	30434	30502	-	3	4_divergent
iORF_160812	YPS616	SpB	0	70	ordered_Spar_3	30445	30514	+	2	5_SpeGroup
iORF_160815	YPS616	SpB	0	57	ordered_Spar_3	30453	30509	-	2	5_SpeGroup
iORF_160818	YPS616	SpB	1	27	ordered_Spar_3	30488	30514	+	2	4_divergent
iORF_160819	YPS616	SpB	0	70	ordered_Spar_3	30488	30557	+	2	5_SpeGroup
iORF_160820	YPS616	SpB	1	39	ordered_Spar_3	30526	30564	-	0	3_pPar
iORF_160841	YPS616	SpB	1	24	ordered_Spar_3	30534	30557	+	0	4_divergent
iORF_160893	YPS616	SpB	0	30	ordered_Spar_3	30552	30581	-	0	5_SpeGroup
iORF_160337	YPS616	SpB	1	282	ordered_Spar_3	30610	30891	+	32	5_SpeGroup
iORF_160338	YPS616	SpB	1	12	ordered_Spar_3	30629	30640	-	0	3_pPar
iORF_160340	YPS616	SpB	1	15	ordered_Spar_3	30653	30667	+	0	3_pPar
iORF_160360	YPS616	SpB	1	9	ordered_Spar_3	30731	30739	-	0	3_pPar
iORF_160364	YPS616	SpB	1	15	ordered_Spar_3	30740	30754	-	2	3_pPar
iORF_160366	YPS616	SpB	1	66	ordered_Spar_3	30758	30823	+	5	3_pPar
iORF_160367	YPS616	SpB	0	9	ordered_Spar_3	30771	30779	-	0	5_SpeGroup
iORF_160369	YPS616	SpB	1	111	ordered_Spar_3	30771	30881	-	0	4_divergent
iORF_160383	YPS616	SpB	0	9	ordered_Spar_3	30873	30881	-	0	5_SpeGroup
iORF_160385	YPS616	SpB	0	41	ordered_Spar_3	30881	30921	-	3	5_SpeGroup
iORF_160386	YPS616	SpB	0	34	ordered_Spar_3	30888	30921	-	3	5_SpeGroup
iORF_160387	YPS616	SpB	0	15	ordered_Spar_3	30907	30921	-	1	6_polymorphic
iORF_160388	YPS616	SpB	1	42	ordered_Spar_3	30907	30948	-	1	6_polymorphic
iORF_160389	YPS616	SpB	0	14	ordered_Spar_3	30908	30921	-	1	7_ancest
iORF_160390	YPS616	SpB	1	24	ordered_Spar_3	30910	30933	+	0	5_SpeGroup
iORF_160392	YPS616	SpB	1	54	ordered_Spar_3	30920	30973	+	0	4_divergent
iORF_160393	YPS616	SpB	0	124	ordered_Spar_3	30920	31043	+	1	5_SpeGroup
iORF_160407	YPS616	SpB	1	78	ordered_Spar_3	31004	31081	-	1	4_divergent
iORF_160412	YPS616	SpB	0	51	ordered_Spar_3	31028	31078	+	0	5_SpeGroup
iORF_160413	YPS616	SpB	0	51	ordered_Spar_3	31031	31081	-	0	5_SpeGroup
iORF_160418	YPS616	SpB	0	102	ordered_Spar_3	31075	31176	-	0	5_SpeGroup
iORF_160419	YPS616	SpB	0	15	ordered_Spar_3	31080	31094	+	0	5_SpeGroup
iORF_160420	YPS616	SpB	1	96	ordered_Spar_3	31081	31176	-	0	4_divergent
iORF_160421	YPS616	SpB	1	12	ordered_Spar_3	31083	31094	+	0	4_divergent
iORF_160423	YPS616	SpB	0	9	ordered_Spar_3	31091	31099	+	0	4_divergent
iORF_160424	YPS616	SpB	0	36	ordered_Spar_3	31091	31126	+	0	5_SpeGroup
iORF_160425	YPS616	SpB	1	108	ordered_Spar_3	31091	31198	+	0	5_SpeGroup
iORF_160426	YPS616	SpB	1	9	ordered_Spar_3	31101	31109	-	0	4_divergent
iORF_160433	YPS616	SpB	1	18	ordered_Spar_3	31152	31169	+	0	1_conserved
iORF_160434	YPS616	SpB	0	21	ordered_Spar_3	31162	31182	+	0	5_SpeGroup
iORF_160435	YPS616	SpB	0	15	ordered_Spar_3	31184	31198	+	0	5_SpeGroup
iORF_160438	YPS616	SpB	1	24	ordered_Spar_3	31215	31238	+	0	3_pPar
iORF_160440	YPS616	SpB	1	15	ordered_Spar_3	31242	31256	+	0	3_pPar
iORF_160448	YPS616	SpB	0	58	ordered_Spar_3	31278	31335	+	0	5_SpeGroup
iORF_160449	YPS616	SpB	1	90	ordered_Spar_3	31278	31367	+	0	4_divergent
iORF_160460	YPS616	SpB	1	102	ordered_Spar_3	31336	31437	-	0	3_pPar
iORF_160463	YPS616	SpB	1	42	ordered_Spar_3	31374	31415	+	0	6_polymorphic
iORF_160465	YPS616	SpB	1	39	ordered_Spar_3	31381	31419	+	0	4_divergent
iORF_160466	YPS616	SpB	0	72	ordered_Spar_3	31381	31452	+	0	5_SpeGroup
iORF_160479	YPS616	SpB	1	9	ordered_Spar_3	31444	31452	+	0	4_divergent
iORF_160483	YPS616	SpB	1	21	ordered_Spar_3	31463	31483	+	0	3_pPar
iORF_160501	YPS616	SpB	1	9	ordered_Spar_3	31554	31562	-	0	5_SpeGroup
iORF_160993	YPS616	SpB	1	126	ordered_Spar_3	34701	34826	-	4	6_polymorphic
iORF_161006	YPS616	SpB	0	69	ordered_Spar_3	34701	34769	-	3	6_polymorphic
iORF_161324	YPS616	SpB	0	12	ordered_Spar_3	34758	34769	-	0	4_divergent
iORF_161343	YPS616	SpB	1	12	ordered_Spar_3	34760	34771	+	0	1_conserved
iORF_161561	YPS616	SpB	1	12	ordered_Spar_3	34778	34789	-	0	6_polymorphic
iORF_161562	YPS616	SpB	0	49	ordered_Spar_3	34778	34826	-	1	6_polymorphic
iORF_160968	YPS616	SpB	0	38	ordered_Spar_3	34789	34826	-	1	6_polymorphic
iORF_160971	YPS616	SpB	0	56	ordered_Spar_3	34801	34856	-	1	5_SpeGroup
iORF_161842	YPS616	SpB	0	28	ordered_Spar_3	36225	36252	-	2	4_divergent
iORF_161862	YPS616	SpB	1	9	ordered_Spar_3	36249	36257	-	0	3_pPar
iORF_161876	YPS616	SpB	1	126	ordered_Spar_3	36315	36440	-	1	5_SpeGroup
iORF_161890	YPS616	SpB	0	43	ordered_Spar_3	36398	36440	-	0	4_divergent
iORF_161891	YPS616	SpB	0	55	ordered_Spar_3	36398	36452	-	1	5_SpeGroup
iORF_161917	YPS616	SpB	1	33	ordered_Spar_3	36445	36477	-	1	5_SpeGroup
iORF_161918	YPS616	SpB	0	72	ordered_Spar_3	36445	36516	-	1	5_SpeGroup
iORF_161919	YPS616	SpB	0	99	ordered_Spar_3	36445	36543	-	5	5_SpeGroup
iORF_161932	YPS616	SpB	1	30	ordered_Spar_3	36468	36497	-	0	6_polymorphic
iORF_161935	YPS616	SpB	1	36	ordered_Spar_3	36481	36516	-	0	5_SpeGroup
iORF_161936	YPS616	SpB	0	12	ordered_Spar_3	36486	36497	-	0	6_polymorphic
iORF_161939	YPS616	SpB	0	41	ordered_Spar_3	36503	36543	-	4	5_SpeGroup
iORF_161940	YPS616	SpB	1	51	ordered_Spar_3	36503	36553	-	4	5_SpeGroup
iORF_161942	YPS616	SpB	0	41	ordered_Spar_3	36513	36553	-	4	5_SpeGroup
iORF_161965	YPS616	SpB	1	27	ordered_Spar_3	36517	36543	-	4	5_SpeGroup
iORF_161979	YPS616	SpB	0	36	ordered_Spar_3	36518	36553	-	4	5_SpeGroup
iORF_163305	YPS616	SpB	1	48	ordered_Spar_3	39583	39630	-	0	5_SpeGroup
iORF_163306	YPS616	SpB	0	69	ordered_Spar_3	39583	39651	-	0	5_SpeGroup
iORF_163320	YPS616	SpB	0	69	ordered_Spar_3	39588	39656	+	0	5_SpeGroup
iORF_163321	YPS616	SpB	1	27	ordered_Spar_3	39588	39614	+	0	4_divergent
iORF_162957	YPS616	SpB	0	9	ordered_Spar_3	39724	39732	-	0	5_SpeGroup
iORF_162958	YPS616	SpB	1	66	ordered_Spar_3	39724	39789	-	0	4_divergent
iORF_162967	YPS616	SpB	0	42	ordered_Spar_3	39748	39789	-	0	5_SpeGroup
iORF_162983	YPS616	SpB	1	117	ordered_Spar_3	39788	39904	+	2	3_pPar
iORF_163000	YPS616	SpB	1	192	ordered_Spar_3	39844	40035	-	19	4_divergent
iORF_163011	YPS616	SpB	0	24	ordered_Spar_3	39852	39875	-	0	5_SpeGroup
iORF_163012	YPS616	SpB	1	48	ordered_Spar_3	39852	39899	-	1	4_divergent
iORF_163022	YPS616	SpB	0	12	ordered_Spar_3	39861	39872	+	0	5_SpeGroup
iORF_163078	YPS616	SpB	1	123	ordered_Spar_3	39929	40051	-	18	3_pPar
iORF_163254	YPS616	SpB	1	51	ordered_Spar_3	39966	40016	+	0	4_divergent
iORF_163266	YPS616	SpB	0	33	ordered_Spar_3	39979	40011	+	0	5_SpeGroup
iORF_163275	YPS616	SpB	0	39	ordered_Spar_3	39997	40035	-	0	7_ancest
iORF_163276	YPS616	SpB	0	30	ordered_Spar_3	40006	40035	-	0	5_SpeGroup
iORF_163279	YPS616	SpB	1	54	ordered_Spar_3	40017	40070	+	0	3_pPar
iORF_163300	YPS616	SpB	1	48	ordered_Spar_3	40036	40083	-	0	4_divergent
iORF_163309	YPS616	SpB	0	21	ordered_Spar_3	40063	40083	-	0	5_SpeGroup
iORF_163317	YPS616	SpB	0	30	ordered_Spar_3	40104	40133	-	4	5_SpeGroup
iORF_163318	YPS616	SpB	1	81	ordered_Spar_3	40104	40184	-	4	6_polymorphic
iORF_163336	YPS616	SpB	1	30	ordered_Spar_3	40139	40168	+	0	3_pPar
iORF_163340	YPS616	SpB	0	42	ordered_Spar_3	40143	40184	-	0	4_divergent
iORF_163365	YPS616	SpB	1	18	ordered_Spar_3	40169	40186	+	0	4_divergent
iORF_163366	YPS616	SpB	0	69	ordered_Spar_3	40169	40237	+	2	5_SpeGroup
iORF_163390	YPS616	SpB	1	45	ordered_Spar_3	40188	40232	+	2	4_divergent
iORF_163391	YPS616	SpB	0	90	ordered_Spar_3	40188	40277	+	3	7_ancest
iORF_163432	YPS616	SpB	1	27	ordered_Spar_3	40239	40265	+	1	6_polymorphic
iORF_163433	YPS616	SpB	0	39	ordered_Spar_3	40239	40277	+	1	6_polymorphic
iORF_163434	YPS616	SpB	0	44	ordered_Spar_3	40239	40282	+	1	6_polymorphic
iORF_163440	YPS616	SpB	0	24	ordered_Spar_3	40244	40267	+	0	6_polymorphic
iORF_163441	YPS616	SpB	1	39	ordered_Spar_3	40244	40282	+	0	6_polymorphic
iORF_163558	YPS616	SpB	1	75	ordered_Spar_3	40413	40487	+	2	4_divergent
iORF_163561	YPS616	SpB	1	27	ordered_Spar_3	40416	40442	-	0	4_divergent
iORF_163564	YPS616	SpB	1	21	ordered_Spar_3	40418	40438	+	0	3_pPar
iORF_163596	YPS616	SpB	0	48	ordered_Spar_3	40474	40521	+	0	5_SpeGroup
iORF_163998	YPS616	SpB	0	69	ordered_Spar_3	41455	41523	-	2	6_polymorphic
iORF_163999	YPS616	SpB	1	72	ordered_Spar_3	41455	41526	-	2	6_polymorphic
iORF_163644	YPS616	SpB	0	60	ordered_Spar_3	41464	41523	-	2	7_ancest
iORF_164011	YPS616	SpB	1	24	ordered_Spar_3	41525	41548	+	2	6_polymorphic
iORF_163637	YPS616	SpB	0	32	ordered_Spar_3	41565	41596	+	1	5_SpeGroup
iORF_163666	YPS616	SpB	0	21	ordered_Spar_3	41659	41679	+	0	5_SpeGroup
iORF_163667	YPS616	SpB	1	30	ordered_Spar_3	41659	41688	+	0	5_SpeGroup
iORF_163677	YPS616	SpB	1	27	ordered_Spar_3	41667	41693	+	0	6_polymorphic
iORF_163696	YPS616	SpB	0	24	ordered_Spar_3	41704	41727	+	0	5_SpeGroup
iORF_163697	YPS616	SpB	1	81	ordered_Spar_3	41704	41784	+	0	4_divergent
iORF_163703	YPS616	SpB	0	12	ordered_Spar_3	41724	41735	+	0	5_SpeGroup
iORF_163709	YPS616	SpB	0	48	ordered_Spar_3	41737	41784	+	0	5_SpeGroup
iORF_163716	YPS616	SpB	1	150	ordered_Spar_3	41777	41926	-	1	3_pPar
iORF_163719	YPS616	SpB	1	9	ordered_Spar_3	41809	41817	+	1	3_pPar
iORF_163812	YPS616	SpB	1	15	ordered_Spar_3	41841	41855	-	0	3_pPar
iORF_163952	YPS616	SpB	0	152	ordered_Spar_3	41914	42065	-	1	6_polymorphic
iORF_163953	YPS616	SpB	1	180	ordered_Spar_3	41914	42093	-	1	6_polymorphic
iORF_163958	YPS616	SpB	0	27	ordered_Spar_3	41937	41963	-	0	6_polymorphic
iORF_163959	YPS616	SpB	1	129	ordered_Spar_3	41937	42065	-	1	6_polymorphic
iORF_163965	YPS616	SpB	0	80	ordered_Spar_3	42014	42093	-	1	6_polymorphic
iORF_163970	YPS616	SpB	1	9	ordered_Spar_3	42041	42049	+	1	6_polymorphic
iORF_163974	YPS616	SpB	1	57	ordered_Spar_3	42046	42102	+	2	6_polymorphic
iORF_163975	YPS616	SpB	0	58	ordered_Spar_3	42046	42103	+	2	6_polymorphic
iORF_163992	YPS616	SpB	1	18	ordered_Spar_3	42066	42083	-	0	6_polymorphic
iORF_164000	YPS616	SpB	0	12	ordered_Spar_3	42107	42118	+	0	5_SpeGroup
iORF_164008	YPS616	SpB	0	15	ordered_Spar_3	42151	42165	+	0	6_polymorphic
iORF_164412	YPS616	SpB	1	33	ordered_Spar_3	42512	42544	-	1	3_pPar
iORF_164196	YPS616	SpB	0	40	ordered_Spar_3	42632	42671	+	2	6_polymorphic
iORF_164206	YPS616	SpB	1	24	ordered_Spar_3	42655	42678	+	0	4_divergent
iORF_164207	YPS616	SpB	0	81	ordered_Spar_3	42655	42735	+	1	5_SpeGroup
iORF_164233	YPS616	SpB	1	24	ordered_Spar_3	42687	42710	-	1	3_pPar
iORF_164237	YPS616	SpB	1	12	ordered_Spar_3	42724	42735	+	0	4_divergent
iORF_164266	YPS616	SpB	0	42	ordered_Spar_3	42786	42827	+	0	5_SpeGroup
iORF_164267	YPS616	SpB	0	66	ordered_Spar_3	42789	42854	-	1	5_SpeGroup
iORF_164271	YPS616	SpB	1	24	ordered_Spar_3	42831	42854	-	1	4_divergent
iORF_164276	YPS616	SpB	1	9	ordered_Spar_3	42861	42869	-	0	3_pPar
iORF_165330	YPS616	SpB	1	9	ordered_Spar_3	45185	45193	+	0	5_SpeGroup
iORF_165238	YPS616	SpB	1	12	ordered_Spar_3	45308	45319	+	0	1_conserved
iORF_166512	YPS616	SpB	1	24	ordered_Spar_3	49162	49185	-	2	3_pPar
iORF_166124	YPS616	SpB	1	51	ordered_Spar_3	49197	49247	+	0	3_pPar
iORF_166131	YPS616	SpB	1	117	ordered_Spar_3	49205	49321	+	8	3_pPar
iORF_166139	YPS616	SpB	0	9	ordered_Spar_3	49244	49252	-	0	5_SpeGroup
iORF_166167	YPS616	SpB	0	18	ordered_Spar_3	49361	49378	+	0	5_SpeGroup
iORF_166759	YPS616	SpB	0	12	ordered_Spar_3	53220	53231	+	0	4_divergent
iORF_166760	YPS616	SpB	1	48	ordered_Spar_3	53220	53267	+	2	5_SpeGroup
iORF_166762	YPS616	SpB	1	15	ordered_Spar_3	53256	53270	-	2	3_pPar
iORF_167341	YPS616	SpB	1	9	ordered_Spar_3	57201	57209	+	0	1_conserved
iORF_167347	YPS616	SpB	1	87	ordered_Spar_3	57204	57290	-	0	3_pPar
iORF_167373	YPS616	SpB	1	57	ordered_Spar_3	57206	57262	+	0	3_pPar
iORF_167340	YPS616	SpB	0	205	ordered_Spar_3	57350	57554	-	4	5_SpeGroup
iORF_167387	YPS616	SpB	1	27	ordered_Spar_3	57429	57455	+	0	4_divergent
iORF_167388	YPS616	SpB	0	81	ordered_Spar_3	57429	57509	+	1	5_SpeGroup
iORF_167397	YPS616	SpB	1	69	ordered_Spar_3	57439	57507	-	1	3_pPar
iORF_167417	YPS616	SpB	1	54	ordered_Spar_3	57456	57509	+	1	4_divergent
iORF_167461	YPS616	SpB	1	51	ordered_Spar_3	57504	57554	-	1	5_SpeGroup
iORF_167484	YPS616	SpB	1	15	ordered_Spar_3	57521	57535	+	0	3_pPar
iORF_167491	YPS616	SpB	0	22	ordered_Spar_3	57526	57547	-	0	5_SpeGroup
iORF_167507	YPS616	SpB	1	12	ordered_Spar_3	57536	57547	-	0	5_SpeGroup
iORF_167508	YPS616	SpB	0	19	ordered_Spar_3	57536	57554	-	0	5_SpeGroup
iORF_167521	YPS616	SpB	1	75	ordered_Spar_3	57571	57645	-	8	4_divergent
iORF_167522	YPS616	SpB	0	63	ordered_Spar_3	57576	57638	-	7	5_SpeGroup
iORF_167523	YPS616	SpB	1	30	ordered_Spar_3	57609	57638	-	6	4_divergent
iORF_167524	YPS616	SpB	0	37	ordered_Spar_3	57609	57645	-	6	5_SpeGroup
iORF_167525	YPS616	SpB	0	18	ordered_Spar_3	57644	57661	+	0	4_divergent
iORF_167526	YPS616	SpB	1	33	ordered_Spar_3	57644	57676	+	0	5_SpeGroup
iORF_167529	YPS616	SpB	1	9	ordered_Spar_3	57673	57681	+	0	3_pPar
iORF_167558	YPS616	SpB	1	33	ordered_Spar_3	57758	57790	+	0	1_conserved
iORF_167559	YPS616	SpB	1	60	ordered_Spar_3	57774	57833	+	0	1_conserved
iORF_167563	YPS616	SpB	1	9	ordered_Spar_3	57780	57788	-	0	1_conserved
iORF_167599	YPS616	SpB	1	9	ordered_Spar_3	57972	57980	+	0	1_conserved
iORF_168198	YPS616	SpB	1	138	ordered_Spar_3	59412	59549	-	1	3_pPar
iORF_167672	YPS616	SpB	0	159	ordered_Spar_3	59434	59592	+	2	6_polymorphic
iORF_167711	YPS616	SpB	1	39	ordered_Spar_3	59476	59514	-	1	3_pPar
iORF_167723	YPS616	SpB	1	168	ordered_Spar_3	59498	59665	-	2	5_SpeGroup
iORF_167746	YPS616	SpB	0	41	ordered_Spar_3	59542	59582	+	1	4_divergent
iORF_167747	YPS616	SpB	1	51	ordered_Spar_3	59542	59592	+	1	6_polymorphic
iORF_167761	YPS616	SpB	1	36	ordered_Spar_3	59565	59600	-	1	5_SpeGroup
iORF_167764	YPS616	SpB	0	29	ordered_Spar_3	59572	59600	-	1	4_divergent
iORF_167771	YPS616	SpB	0	20	ordered_Spar_3	59611	59630	+	1	5_SpeGroup
iORF_168909	YPS616	SpB	1	75	ordered_Spar_3	61849	61923	+	2	5_SpeGroup
iORF_168913	YPS616	SpB	0	24	ordered_Spar_3	61849	61872	+	0	5_SpeGroup
iORF_168916	YPS616	SpB	0	114	ordered_Spar_3	61851	61964	+	2	5_SpeGroup
iORF_168929	YPS616	SpB	0	18	ordered_Spar_3	61855	61872	+	0	4_divergent
iORF_168864	YPS616	SpB	1	150	ordered_Spar_3	61993	62142	+	1	3_pPar
iORF_168876	YPS616	SpB	0	36	ordered_Spar_3	62045	62080	-	0	5_SpeGroup
iORF_168880	YPS616	SpB	1	54	ordered_Spar_3	62058	62111	-	0	3_pPar
iORF_168901	YPS616	SpB	0	12	ordered_Spar_3	62139	62150	-	1	4_divergent
iORF_168904	YPS616	SpB	1	21	ordered_Spar_3	62142	62162	+	1	3_pPar
iORF_168921	YPS616	SpB	1	54	ordered_Spar_3	62224	62277	+	0	1_conserved
iORF_168928	YPS616	SpB	1	15	ordered_Spar_3	62252	62266	-	0	6_polymorphic
iORF_168930	YPS616	SpB	1	18	ordered_Spar_3	62274	62291	+	2	3_pPar
iORF_169686	YPS616	SpB	1	21	ordered_Spar_3	63960	63980	-	0	1_conserved
iORF_169900	YPS616	SpB	1	63	ordered_Spar_3	64016	64078	-	0	4_divergent
iORF_170310	YPS616	SpB	0	46	ordered_Spar_3	65133	65178	-	4	5_SpeGroup
iORF_170548	YPS616	SpB	1	42	ordered_Spar_3	65137	65178	-	4	4_divergent
iORF_170274	YPS616	SpB	1	51	ordered_Spar_3	65163	65213	+	5	6_polymorphic
iORF_170296	YPS616	SpB	1	9	ordered_Spar_3	65167	65175	+	0	5_SpeGroup
iORF_170335	YPS616	SpB	0	37	ordered_Spar_3	65177	65213	+	5	4_divergent
iORF_170675	YPS616	SpB	1	48	ordered_Spar_3	66235	66282	-	0	4_divergent
iORF_170685	YPS616	SpB	0	41	ordered_Spar_3	66242	66282	-	0	6_polymorphic
iORF_170721	YPS616	SpB	0	12	ordered_Spar_3	66271	66282	-	0	6_polymorphic
iORF_170614	YPS616	SpB	1	15	ordered_Spar_3	66322	66336	+	0	3_pPar
iORF_170632	YPS616	SpB	0	9	ordered_Spar_3	66350	66358	-	0	5_SpeGroup
iORF_170647	YPS616	SpB	1	42	ordered_Spar_3	66378	66419	+	0	6_polymorphic
iORF_170650	YPS616	SpB	1	21	ordered_Spar_3	66388	66408	+	0	5_SpeGroup
iORF_170652	YPS616	SpB	0	18	ordered_Spar_3	66391	66408	+	0	5_SpeGroup
iORF_170654	YPS616	SpB	1	12	ordered_Spar_3	66401	66412	-	0	4_divergent
iORF_170656	YPS616	SpB	0	36	ordered_Spar_3	66409	66444	-	0	5_SpeGroup
iORF_170657	YPS616	SpB	1	33	ordered_Spar_3	66412	66444	-	0	4_divergent
iORF_170660	YPS616	SpB	1	45	ordered_Spar_3	66419	66463	+	0	4_divergent
iORF_170667	YPS616	SpB	1	42	ordered_Spar_3	66441	66482	-	0	3_pPar
iORF_170670	YPS616	SpB	1	30	ordered_Spar_3	66460	66489	+	0	4_divergent
iORF_170671	YPS616	SpB	1	12	ordered_Spar_3	66467	66478	-	0	1_conserved
iORF_170676	YPS616	SpB	1	30	ordered_Spar_3	66475	66504	-	0	3_pPar
iORF_170688	YPS616	SpB	1	27	ordered_Spar_3	66548	66574	+	0	3_pPar
iORF_170794	YPS616	SpB	0	99	ordered_Spar_3	68999	69097	-	0	5_SpeGroup
iORF_170798	YPS616	SpB	1	33	ordered_Spar_3	69001	69033	+	0	3_pPar
iORF_171078	YPS616	SpB	1	39	ordered_Spar_3	69030	69068	+	0	1_conserved
iORF_171097	YPS616	SpB	1	21	ordered_Spar_3	69039	69059	-	0	1_conserved
iORF_171115	YPS616	SpB	0	125	ordered_Spar_3	69041	69165	+	1	4_divergent
iORF_171118	YPS616	SpB	1	156	ordered_Spar_3	69041	69196	+	1	4_divergent
iORF_170777	YPS616	SpB	1	33	ordered_Spar_3	69088	69120	-	0	1_conserved
iORF_170781	YPS616	SpB	0	60	ordered_Spar_3	69104	69163	-	1	5_SpeGroup
iORF_170784	YPS616	SpB	0	47	ordered_Spar_3	69117	69163	-	1	5_SpeGroup
iORF_170787	YPS616	SpB	1	48	ordered_Spar_3	69130	69177	-	1	5_SpeGroup
iORF_170788	YPS616	SpB	1	27	ordered_Spar_3	69137	69163	-	1	5_SpeGroup
iORF_170789	YPS616	SpB	0	41	ordered_Spar_3	69137	69177	-	1	4_divergent
iORF_170790	YPS616	SpB	0	39	ordered_Spar_3	69139	69177	-	1	5_SpeGroup
iORF_170791	YPS616	SpB	1	24	ordered_Spar_3	69162	69185	+	0	3_pPar
iORF_170792	YPS616	SpB	0	21	ordered_Spar_3	69176	69196	+	0	4_divergent
iORF_171279	YPS616	SpB	0	98	ordered_Spar_3	70569	70666	+	1	5_SpeGroup
iORF_171462	YPS616	SpB	1	51	ordered_Spar_3	70616	70666	+	0	4_divergent
iORF_171537	YPS616	SpB	0	99	ordered_Spar_3	70647	70745	-	8	5_SpeGroup
iORF_171293	YPS616	SpB	1	51	ordered_Spar_3	70697	70747	+	8	3_pPar
iORF_171294	YPS616	SpB	1	45	ordered_Spar_3	70701	70745	-	8	4_divergent
iORF_171298	YPS616	SpB	0	12	ordered_Spar_3	70730	70741	-	0	6_polymorphic
iORF_171299	YPS616	SpB	1	24	ordered_Spar_3	70730	70753	-	0	6_polymorphic
iORF_172042	YPS616	SpB	1	63	ordered_Spar_3	72062	72124	+	0	3_pPar
iORF_171602	YPS616	SpB	0	102	ordered_Spar_3	72090	72191	-	14	5_SpeGroup
iORF_171603	YPS616	SpB	1	177	ordered_Spar_3	72090	72266	-	15	5_SpeGroup
iORF_171607	YPS616	SpB	1	39	ordered_Spar_3	72097	72135	-	2	3_pPar
iORF_171613	YPS616	SpB	0	160	ordered_Spar_3	72107	72266	-	15	5_SpeGroup
iORF_171615	YPS616	SpB	0	49	ordered_Spar_3	72109	72157	+	2	4_divergent
iORF_171618	YPS616	SpB	0	96	ordered_Spar_3	72109	72204	+	14	6_polymorphic
iORF_171619	YPS616	SpB	1	108	ordered_Spar_3	72111	72218	+	14	6_polymorphic
iORF_171647	YPS616	SpB	0	18	ordered_Spar_3	72201	72218	+	0	6_polymorphic
iORF_171648	YPS616	SpB	1	15	ordered_Spar_3	72215	72229	+	0	1_conserved
iORF_171656	YPS616	SpB	1	57	ordered_Spar_3	72240	72296	+	1	4_divergent
iORF_171667	YPS616	SpB	0	12	ordered_Spar_3	72285	72296	+	0	5_SpeGroup
iORF_171681	YPS616	SpB	1	15	ordered_Spar_3	72363	72377	-	0	4_divergent
iORF_174492	YPS616	SpB	1	39	ordered_Spar_3	86700	86738	-	0	1_conserved
iORF_174493	YPS616	SpB	1	30	ordered_Spar_3	86702	86731	+	0	1_conserved
iORF_174608	YPS616	SpB	0	91	ordered_Spar_3	86722	86812	-	0	5_SpeGroup
iORF_174610	YPS616	SpB	0	57	ordered_Spar_3	86722	86778	-	0	7_ancest
iORF_174618	YPS616	SpB	1	123	ordered_Spar_3	86728	86850	+	1	1_conserved
iORF_174629	YPS616	SpB	1	78	ordered_Spar_3	86735	86812	-	0	6_polymorphic
iORF_174630	YPS616	SpB	0	82	ordered_Spar_3	86735	86816	-	0	5_SpeGroup
iORF_174810	YPS616	SpB	1	15	ordered_Spar_3	86771	86785	+	0	3_pPar
iORF_174866	YPS616	SpB	1	42	ordered_Spar_3	86775	86816	-	0	4_divergent
iORF_174483	YPS616	SpB	0	65	ordered_Spar_3	86800	86864	+	1	5_SpeGroup
iORF_174495	YPS616	SpB	0	100	ordered_Spar_3	86876	86975	-	4	7_ancest
iORF_174496	YPS616	SpB	1	9	ordered_Spar_3	86879	86887	+	0	3_pPar
iORF_174498	YPS616	SpB	1	36	ordered_Spar_3	86884	86919	-	1	4_divergent
iORF_174499	YPS616	SpB	0	59	ordered_Spar_3	86884	86942	-	2	4_divergent
iORF_174508	YPS616	SpB	1	51	ordered_Spar_3	86901	86951	+	3	5_SpeGroup
iORF_174509	YPS616	SpB	0	64	ordered_Spar_3	86901	86964	+	3	5_SpeGroup
iORF_174517	YPS616	SpB	0	70	ordered_Spar_3	86906	86975	-	3	5_SpeGroup
iORF_174543	YPS616	SpB	1	51	ordered_Spar_3	86925	86975	-	3	5_SpeGroup
iORF_174557	YPS616	SpB	0	34	ordered_Spar_3	86942	86975	-	2	5_SpeGroup
iORF_174565	YPS616	SpB	1	12	ordered_Spar_3	86974	86985	+	0	1_conserved
iORF_175928	YPS616	SpB	0	38	ordered_Spar_3	88546	88583	+	1	5_SpeGroup
iORF_176181	YPS616	SpB	1	39	ordered_Spar_3	88565	88603	+	0	4_divergent
iORF_176252	YPS616	SpB	0	18	ordered_Spar_3	88586	88603	+	0	5_SpeGroup
iORF_176353	YPS616	SpB	0	60	ordered_Spar_3	88609	88668	-	1	6_polymorphic
iORF_176473	YPS616	SpB	1	42	ordered_Spar_3	88627	88668	-	1	4_divergent
iORF_176474	YPS616	SpB	0	39	ordered_Spar_3	88630	88668	-	1	6_polymorphic
iORF_176138	YPS616	SpB	0	42	ordered_Spar_3	88682	88723	+	0	5_SpeGroup
iORF_176139	YPS616	SpB	1	66	ordered_Spar_3	88682	88747	+	0	4_divergent
iORF_176145	YPS616	SpB	0	18	ordered_Spar_3	88691	88708	-	0	5_SpeGroup
iORF_176146	YPS616	SpB	0	198	ordered_Spar_3	88691	88888	-	4	5_SpeGroup
iORF_176171	YPS616	SpB	0	45	ordered_Spar_3	88731	88775	-	2	5_SpeGroup
iORF_176173	YPS616	SpB	0	111	ordered_Spar_3	88759	88869	+	4	5_SpeGroup
iORF_176177	YPS616	SpB	1	33	ordered_Spar_3	88796	88828	+	0	4_divergent
iORF_176178	YPS616	SpB	0	45	ordered_Spar_3	88796	88840	+	2	5_SpeGroup
iORF_176591	YPS616	SpB	1	15	ordered_Spar_3	90075	90089	-	1	3_pPar
iORF_176886	YPS616	SpB	0	127	ordered_Spar_3	90128	90254	-	4	7_ancest
iORF_176890	YPS616	SpB	0	45	ordered_Spar_3	90133	90177	-	0	5_SpeGroup
iORF_176508	YPS616	SpB	0	99	ordered_Spar_3	90156	90254	-	4	5_SpeGroup
iORF_176511	YPS616	SpB	1	48	ordered_Spar_3	90169	90216	-	1	5_SpeGroup
iORF_176512	YPS616	SpB	0	22	ordered_Spar_3	90176	90197	+	0	5_SpeGroup
iORF_176515	YPS616	SpB	1	33	ordered_Spar_3	90222	90254	-	3	4_divergent
iORF_176516	YPS616	SpB	0	53	ordered_Spar_3	90229	90281	+	4	4_divergent
iORF_176517	YPS616	SpB	1	57	ordered_Spar_3	90229	90285	+	4	5_SpeGroup
iORF_176550	YPS616	SpB	1	30	ordered_Spar_3	90272	90301	+	0	6_polymorphic
iORF_176551	YPS616	SpB	0	37	ordered_Spar_3	90272	90308	+	1	6_polymorphic
iORF_176557	YPS616	SpB	0	24	ordered_Spar_3	90278	90301	+	0	6_polymorphic
iORF_176558	YPS616	SpB	0	31	ordered_Spar_3	90278	90308	+	1	6_polymorphic
iORF_176562	YPS616	SpB	0	172	ordered_Spar_3	90298	90469	-	1	7_ancest
iORF_176563	YPS616	SpB	1	9	ordered_Spar_3	90309	90317	-	0	1_conserved
iORF_176585	YPS616	SpB	0	76	ordered_Spar_3	90387	90462	+	0	5_SpeGroup
iORF_176586	YPS616	SpB	1	87	ordered_Spar_3	90387	90473	+	0	4_divergent
iORF_176587	YPS616	SpB	0	31	ordered_Spar_3	90410	90440	-	0	5_SpeGroup
iORF_176588	YPS616	SpB	1	60	ordered_Spar_3	90410	90469	-	0	4_divergent
iORF_176589	YPS616	SpB	1	30	ordered_Spar_3	90413	90442	+	0	4_divergent
iORF_176590	YPS616	SpB	0	61	ordered_Spar_3	90413	90473	+	0	5_SpeGroup
iORF_176592	YPS616	SpB	0	46	ordered_Spar_3	90424	90469	-	0	5_SpeGroup
iORF_176593	YPS616	SpB	1	12	ordered_Spar_3	90429	90440	-	0	4_divergent
iORF_176617	YPS616	SpB	1	78	ordered_Spar_3	90486	90563	-	0	3_pPar
iORF_177162	YPS616	SpB	1	18	ordered_Spar_3	95545	95562	-	0	1_conserved
iORF_177166	YPS616	SpB	0	65	ordered_Spar_3	95548	95612	+	1	6_polymorphic
iORF_177167	YPS616	SpB	1	69	ordered_Spar_3	95548	95616	+	1	6_polymorphic
iORF_177578	YPS616	SpB	0	11	ordered_Spar_3	95574	95584	+	1	6_polymorphic
iORF_177579	YPS616	SpB	1	12	ordered_Spar_3	95574	95585	+	1	6_polymorphic
iORF_177633	YPS616	SpB	1	18	ordered_Spar_3	96307	96324	-	0	3_pPar
iORF_177638	YPS616	SpB	1	18	ordered_Spar_3	96330	96347	-	0	1_conserved
iORF_177639	YPS616	SpB	1	30	ordered_Spar_3	96334	96363	-	0	1_conserved
iORF_177640	YPS616	SpB	1	12	ordered_Spar_3	96338	96349	+	0	3_pPar
iORF_177008	YPS616	SpB	1	63	ordered_Spar_3	97684	97746	+	1	4_divergent
iORF_177009	YPS616	SpB	0	110	ordered_Spar_3	97684	97793	+	1	5_SpeGroup
iORF_177016	YPS616	SpB	0	45	ordered_Spar_3	97724	97768	-	0	4_divergent
iORF_177018	YPS616	SpB	1	12	ordered_Spar_3	97757	97768	-	0	4_divergent
iORF_177020	YPS616	SpB	1	24	ordered_Spar_3	97765	97788	-	0	3_pPar
iORF_177021	YPS616	SpB	1	30	ordered_Spar_3	97775	97804	-	0	4_divergent
iORF_177023	YPS616	SpB	0	51	ordered_Spar_3	97785	97835	-	3	5_SpeGroup
iORF_177024	YPS616	SpB	1	51	ordered_Spar_3	97785	97835	-	4	6_polymorphic
iORF_177025	YPS616	SpB	0	66	ordered_Spar_3	97785	97850	-	4	5_SpeGroup
iORF_177026	YPS616	SpB	0	71	ordered_Spar_3	97785	97855	-	5	6_polymorphic
iORF_177031	YPS616	SpB	1	30	ordered_Spar_3	97810	97839	+	4	4_divergent
iORF_177035	YPS616	SpB	0	15	ordered_Spar_3	97825	97839	+	2	7_ancest
iORF_177040	YPS616	SpB	1	24	ordered_Spar_3	97836	97859	+	1	6_polymorphic
iORF_177045	YPS616	SpB	1	9	ordered_Spar_3	97847	97855	-	1	6_polymorphic
iORF_177046	YPS616	SpB	0	30	ordered_Spar_3	97847	97876	-	1	4_divergent
iORF_177047	YPS616	SpB	0	11	ordered_Spar_3	97849	97859	+	1	6_polymorphic
iORF_177048	YPS616	SpB	1	21	ordered_Spar_3	97849	97869	+	1	6_polymorphic
iORF_177111	YPS616	SpB	1	51	ordered_Spar_3	98805	98855	-	0	3_pPar
iORF_177113	YPS616	SpB	1	18	ordered_Spar_3	98828	98845	+	0	5_SpeGroup
iORF_177114	YPS616	SpB	0	30	ordered_Spar_3	98828	98857	+	0	5_SpeGroup
iORF_177115	YPS616	SpB	1	12	ordered_Spar_3	98838	98849	+	0	1_conserved
iORF_177116	YPS616	SpB	1	57	ordered_Spar_3	98854	98910	+	0	3_pPar
iORF_177117	YPS616	SpB	1	27	ordered_Spar_3	98877	98903	+	0	3_pPar
iORF_178544	YPS616	SpB	1	72	ordered_Spar_3	99876	99947	+	0	3_pPar
iORF_178327	YPS616	SpB	1	30	ordered_Spar_3	99974	100003	+	0	1_conserved
iORF_180245	YPS616	SpB	1	54	ordered_Spar_3	101198	101251	+	0	3_pPar
iORF_180481	YPS616	SpB	1	57	ordered_Spar_3	102036	102092	+	0	6_polymorphic
iORF_180539	YPS616	SpB	1	24	ordered_Spar_3	102125	102148	-	0	6_polymorphic
iORF_180542	YPS616	SpB	1	36	ordered_Spar_3	102141	102176	+	0	3_pPar
iORF_179231	YPS616	SpB	1	9	ordered_Spar_3	102163	102171	+	0	3_pPar
iORF_179233	YPS616	SpB	0	27	ordered_Spar_3	102229	102255	+	0	6_polymorphic
iORF_179234	YPS616	SpB	1	48	ordered_Spar_3	102229	102276	+	0	6_polymorphic
iORF_179235	YPS616	SpB	0	42	ordered_Spar_3	102231	102272	-	0	5_SpeGroup
iORF_179236	YPS616	SpB	0	45	ordered_Spar_3	102252	102296	+	0	6_polymorphic
iORF_179241	YPS616	SpB	1	12	ordered_Spar_3	102273	102284	-	0	4_divergent
iORF_179347	YPS616	SpB	0	27	ordered_Spar_3	103162	103188	-	0	5_SpeGroup
iORF_179348	YPS616	SpB	1	33	ordered_Spar_3	103172	103204	-	0	6_polymorphic
iORF_179468	YPS616	SpB	0	18	ordered_Spar_3	103314	103331	+	0	6_polymorphic
iORF_179477	YPS616	SpB	1	57	ordered_Spar_3	103342	103398	-	1	3_pPar
iORF_181448	YPS616	SpB	0	29	ordered_Spar_3	113351	113379	+	0	6_polymorphic
iORF_181449	YPS616	SpB	0	38	ordered_Spar_3	113351	113388	+	0	6_polymorphic
iORF_181452	YPS616	SpB	0	89	ordered_Spar_3	113359	113447	-	0	6_polymorphic
iORF_181468	YPS616	SpB	0	72	ordered_Spar_3	113376	113447	-	0	6_polymorphic
iORF_181474	YPS616	SpB	0	33	ordered_Spar_3	113390	113422	-	0	5_SpeGroup
iORF_181483	YPS616	SpB	1	21	ordered_Spar_3	113423	113443	+	0	3_pPar
iORF_181485	YPS616	SpB	0	30	ordered_Spar_3	113446	113475	+	2	5_SpeGroup
iORF_181486	YPS616	SpB	1	51	ordered_Spar_3	113446	113496	+	2	4_divergent
iORF_181487	YPS616	SpB	0	12	ordered_Spar_3	113462	113473	-	2	5_SpeGroup
iORF_181922	YPS616	SpB	0	24	ordered_Spar_3	114131	114154	-	0	5_SpeGroup
iORF_182165	YPS616	SpB	1	72	ordered_Spar_3	114177	114248	-	1	5_SpeGroup
iORF_182166	YPS616	SpB	0	12	ordered_Spar_3	114177	114188	-	0	4_divergent
iORF_182229	YPS616	SpB	0	61	ordered_Spar_3	114188	114248	-	1	5_SpeGroup
iORF_181814	YPS616	SpB	0	64	ordered_Spar_3	114191	114254	+	1	7_ancest
iORF_181815	YPS616	SpB	1	111	ordered_Spar_3	114191	114301	+	5	5_SpeGroup
iORF_181818	YPS616	SpB	0	49	ordered_Spar_3	114200	114248	-	1	5_SpeGroup
iORF_181878	YPS616	SpB	1	9	ordered_Spar_3	114304	114312	+	0	3_pPar
iORF_182428	YPS616	SpB	0	27	ordered_Spar_3	115329	115355	-	0	6_polymorphic
iORF_182429	YPS616	SpB	1	228	ordered_Spar_3	115329	115556	-	0	6_polymorphic
iORF_182253	YPS616	SpB	1	18	ordered_Spar_3	115373	115390	+	0	3_pPar
iORF_182255	YPS616	SpB	0	129	ordered_Spar_3	115428	115556	-	0	6_polymorphic
iORF_182256	YPS616	SpB	0	15	ordered_Spar_3	115430	115444	+	0	6_polymorphic
iORF_182281	YPS616	SpB	0	69	ordered_Spar_3	115488	115556	-	0	4_divergent
iORF_182289	YPS616	SpB	1	48	ordered_Spar_3	115557	115604	+	0	3_pPar
iORF_182293	YPS616	SpB	1	27	ordered_Spar_3	115576	115602	-	0	1_conserved
iORF_182296	YPS616	SpB	0	33	ordered_Spar_3	115599	115631	-	0	6_polymorphic
iORF_182297	YPS616	SpB	1	147	ordered_Spar_3	115613	115759	-	15	6_polymorphic
iORF_182298	YPS616	SpB	1	15	ordered_Spar_3	115616	115630	+	0	6_polymorphic
iORF_182299	YPS616	SpB	0	18	ordered_Spar_3	115616	115633	+	0	6_polymorphic
iORF_182301	YPS616	SpB	0	9	ordered_Spar_3	115622	115630	+	0	4_divergent
iORF_182302	YPS616	SpB	0	132	ordered_Spar_3	115628	115759	-	15	6_polymorphic
iORF_182303	YPS616	SpB	1	21	ordered_Spar_3	115630	115650	+	1	5_SpeGroup
iORF_182307	YPS616	SpB	0	15	ordered_Spar_3	115636	115650	+	1	4_divergent
iORF_182325	YPS616	SpB	1	117	ordered_Spar_3	115691	115807	+	0	3_pPar
iORF_182341	YPS616	SpB	1	33	ordered_Spar_3	115765	115797	+	0	1_conserved
iORF_182347	YPS616	SpB	1	33	ordered_Spar_3	115790	115822	-	0	3_pPar
iORF_182361	YPS616	SpB	1	18	ordered_Spar_3	115849	115866	+	0	3_pPar
iORF_182561	YPS616	SpB	1	87	ordered_Spar_3	117284	117370	-	0	4_divergent
iORF_182972	YPS616	SpB	1	27	ordered_Spar_3	117315	117341	+	0	1_conserved
iORF_183215	YPS616	SpB	0	49	ordered_Spar_3	117322	117370	-	0	5_SpeGroup
iORF_183542	YPS616	SpB	1	33	ordered_Spar_3	117352	117384	+	0	4_divergent
iORF_183543	YPS616	SpB	0	72	ordered_Spar_3	117352	117423	+	0	5_SpeGroup
iORF_182506	YPS616	SpB	1	45	ordered_Spar_3	117398	117442	-	0	1_conserved
iORF_182514	YPS616	SpB	1	33	ordered_Spar_3	117404	117436	+	0	3_pPar
iORF_182519	YPS616	SpB	1	45	ordered_Spar_3	117411	117455	+	0	3_pPar
iORF_183444	YPS616	SpB	1	15	ordered_Spar_3	117980	117994	-	0	4_divergent
iORF_183446	YPS616	SpB	0	45	ordered_Spar_3	117982	118026	+	0	5_SpeGroup
iORF_183457	YPS616	SpB	1	36	ordered_Spar_3	117988	118023	+	0	5_SpeGroup
iORF_183458	YPS616	SpB	0	39	ordered_Spar_3	117988	118026	+	0	7_ancest
iORF_183464	YPS616	SpB	0	75	ordered_Spar_3	117996	118070	-	1	5_SpeGroup
iORF_183489	YPS616	SpB	0	36	ordered_Spar_3	118035	118070	-	0	5_SpeGroup
iORF_183490	YPS616	SpB	1	36	ordered_Spar_3	118035	118070	-	1	5_SpeGroup
iORF_183492	YPS616	SpB	0	9	ordered_Spar_3	118056	118064	+	0	4_divergent
iORF_183493	YPS616	SpB	1	54	ordered_Spar_3	118067	118120	-	1	5_SpeGroup
iORF_183498	YPS616	SpB	0	27	ordered_Spar_3	118076	118102	-	0	5_SpeGroup
iORF_183499	YPS616	SpB	0	45	ordered_Spar_3	118076	118120	-	0	5_SpeGroup
iORF_183518	YPS616	SpB	0	28	ordered_Spar_3	118093	118120	-	0	5_SpeGroup
iORF_183522	YPS616	SpB	1	210	ordered_Spar_3	118101	118310	+	6	5_SpeGroup
iORF_183524	YPS616	SpB	0	56	ordered_Spar_3	118101	118156	+	2	5_SpeGroup
iORF_183526	YPS616	SpB	0	127	ordered_Spar_3	118101	118227	+	2	5_SpeGroup
iORF_183547	YPS616	SpB	1	45	ordered_Spar_3	118153	118197	-	0	3_pPar
iORF_183548	YPS616	SpB	0	87	ordered_Spar_3	118224	118310	+	4	4_divergent
iORF_183550	YPS616	SpB	0	21	ordered_Spar_3	118230	118250	-	0	4_divergent
iORF_183552	YPS616	SpB	1	99	ordered_Spar_3	118238	118336	-	5	3_pPar
iORF_183555	YPS616	SpB	1	45	ordered_Spar_3	118240	118284	+	2	3_pPar
iORF_183556	YPS616	SpB	1	18	ordered_Spar_3	118243	118260	-	0	6_polymorphic
iORF_183557	YPS616	SpB	0	9	ordered_Spar_3	118252	118260	-	0	6_polymorphic
iORF_182476	YPS616	SpB	1	78	ordered_Spar_3	118281	118358	-	4	3_pPar
iORF_182478	YPS616	SpB	0	45	ordered_Spar_3	118329	118373	+	2	6_polymorphic
iORF_182482	YPS616	SpB	1	78	ordered_Spar_3	118375	118452	+	6	3_pPar
iORF_182485	YPS616	SpB	1	12	ordered_Spar_3	118390	118401	-	1	3_pPar
iORF_182500	YPS616	SpB	1	15	ordered_Spar_3	118508	118522	-	0	4_divergent
iORF_182517	YPS616	SpB	0	39	ordered_Spar_3	118661	118699	-	3	7_ancest
iORF_182518	YPS616	SpB	1	33	ordered_Spar_3	118667	118699	-	3	4_divergent
iORF_182522	YPS616	SpB	1	54	ordered_Spar_3	118709	118762	-	8	4_divergent
iORF_182523	YPS616	SpB	0	102	ordered_Spar_3	118709	118810	-	12	5_SpeGroup
iORF_182534	YPS616	SpB	1	123	ordered_Spar_3	118845	118967	-	1	3_pPar
iORF_182535	YPS616	SpB	1	66	ordered_Spar_3	118850	118915	-	0	5_SpeGroup
iORF_182536	YPS616	SpB	1	27	ordered_Spar_3	118856	118882	+	0	3_pPar
iORF_182538	YPS616	SpB	1	57	ordered_Spar_3	118861	118917	+	0	3_pPar
iORF_182541	YPS616	SpB	0	33	ordered_Spar_3	118883	118915	-	0	4_divergent
iORF_182542	YPS616	SpB	1	27	ordered_Spar_3	118918	118944	+	0	3_pPar
iORF_182544	YPS616	SpB	0	78	ordered_Spar_3	118946	119023	-	3	6_polymorphic
iORF_182546	YPS616	SpB	0	60	ordered_Spar_3	118956	119015	+	3	6_polymorphic
iORF_182548	YPS616	SpB	1	21	ordered_Spar_3	118960	118980	-	2	4_divergent
iORF_182650	YPS616	SpB	1	24	ordered_Spar_3	119123	119146	+	0	3_pPar
iORF_182661	YPS616	SpB	1	90	ordered_Spar_3	119169	119258	-	7	5_SpeGroup
iORF_182672	YPS616	SpB	1	15	ordered_Spar_3	119194	119208	+	0	4_divergent
iORF_182673	YPS616	SpB	0	33	ordered_Spar_3	119198	119230	-	0	4_divergent
iORF_182674	YPS616	SpB	0	9	ordered_Spar_3	119200	119208	+	0	5_SpeGroup
iORF_182679	YPS616	SpB	1	120	ordered_Spar_3	119220	119339	+	4	3_pPar
iORF_182683	YPS616	SpB	0	33	ordered_Spar_3	119249	119281	+	1	5_SpeGroup
iORF_182688	YPS616	SpB	1	51	ordered_Spar_3	119294	119344	+	3	3_pPar
iORF_182689	YPS616	SpB	1	21	ordered_Spar_3	119297	119317	-	0	3_pPar
iORF_182694	YPS616	SpB	1	36	ordered_Spar_3	119341	119376	-	0	5_SpeGroup
iORF_182703	YPS616	SpB	1	12	ordered_Spar_3	119444	119455	-	0	4_divergent
iORF_182704	YPS616	SpB	0	110	ordered_Spar_3	119451	119560	-	2	5_SpeGroup
iORF_182705	YPS616	SpB	1	177	ordered_Spar_3	119461	119637	+	5	5_SpeGroup
iORF_182706	YPS616	SpB	0	197	ordered_Spar_3	119461	119657	+	12	5_SpeGroup
iORF_182708	YPS616	SpB	1	18	ordered_Spar_3	119511	119528	+	0	6_polymorphic
iORF_182709	YPS616	SpB	1	48	ordered_Spar_3	119528	119575	+	0	4_divergent
iORF_182710	YPS616	SpB	0	30	ordered_Spar_3	119549	119578	-	0	5_SpeGroup
iORF_182712	YPS616	SpB	0	58	ordered_Spar_3	119551	119608	+	2	7_ancest
iORF_182713	YPS616	SpB	0	67	ordered_Spar_3	119551	119617	+	2	5_SpeGroup
iORF_182716	YPS616	SpB	0	86	ordered_Spar_3	119562	119647	+	6	5_SpeGroup
iORF_182717	YPS616	SpB	1	96	ordered_Spar_3	119562	119657	+	10	5_SpeGroup
iORF_182723	YPS616	SpB	0	21	ordered_Spar_3	119585	119605	+	1	5_SpeGroup
iORF_182724	YPS616	SpB	1	24	ordered_Spar_3	119585	119608	+	1	5_SpeGroup
iORF_182725	YPS616	SpB	0	53	ordered_Spar_3	119585	119637	+	2	4_divergent
iORF_182726	YPS616	SpB	1	51	ordered_Spar_3	119600	119650	-	4	5_SpeGroup
iORF_182743	YPS616	SpB	0	9	ordered_Spar_3	119762	119770	-	0	6_polymorphic
iORF_182757	YPS616	SpB	0	12	ordered_Spar_3	119853	119864	+	0	5_SpeGroup
iORF_182758	YPS616	SpB	0	96	ordered_Spar_3	119853	119948	+	1	5_SpeGroup
iORF_182759	YPS616	SpB	1	12	ordered_Spar_3	119854	119865	-	0	5_SpeGroup
iORF_182760	YPS616	SpB	1	27	ordered_Spar_3	119862	119888	-	1	4_divergent
iORF_182765	YPS616	SpB	0	84	ordered_Spar_3	119875	119958	-	3	5_SpeGroup
iORF_182766	YPS616	SpB	1	78	ordered_Spar_3	119881	119958	-	2	5_SpeGroup
iORF_182768	YPS616	SpB	1	72	ordered_Spar_3	119900	119971	+	2	3_pPar
iORF_182773	YPS616	SpB	0	36	ordered_Spar_3	119990	120025	+	0	4_divergent
iORF_182782	YPS616	SpB	0	30	ordered_Spar_3	120053	120082	-	0	5_SpeGroup
iORF_182783	YPS616	SpB	0	96	ordered_Spar_3	120053	120148	-	2	7_ancest
iORF_182786	YPS616	SpB	0	48	ordered_Spar_3	120081	120128	+	1	5_SpeGroup
iORF_182789	YPS616	SpB	0	62	ordered_Spar_3	120087	120148	-	2	5_SpeGroup
iORF_182790	YPS616	SpB	1	108	ordered_Spar_3	120087	120194	-	2	5_SpeGroup
iORF_182793	YPS616	SpB	0	99	ordered_Spar_3	120096	120194	-	2	5_SpeGroup
iORF_182796	YPS616	SpB	0	102	ordered_Spar_3	120118	120219	+	3	5_SpeGroup
iORF_182798	YPS616	SpB	1	54	ordered_Spar_3	120138	120191	+	0	3_pPar
iORF_182799	YPS616	SpB	0	122	ordered_Spar_3	120145	120266	-	1	5_SpeGroup
iORF_182803	YPS616	SpB	0	47	ordered_Spar_3	120195	120241	-	1	5_SpeGroup
iORF_184985	YPS616	SpB	1	39	ordered_Spar_3	125590	125628	-	0	4_divergent
iORF_185084	YPS616	SpB	0	9	ordered_Spar_3	125620	125628	-	0	5_SpeGroup
iORF_185161	YPS616	SpB	0	33	ordered_Spar_3	125644	125676	+	5	5_SpeGroup
iORF_185162	YPS616	SpB	1	69	ordered_Spar_3	125644	125712	+	5	4_divergent
iORF_184945	YPS616	SpB	1	39	ordered_Spar_3	125665	125703	-	0	3_pPar
iORF_184946	YPS616	SpB	1	18	ordered_Spar_3	125673	125690	-	0	3_pPar
iORF_184949	YPS616	SpB	1	18	ordered_Spar_3	125727	125744	-	0	3_pPar
iORF_184950	YPS616	SpB	1	9	ordered_Spar_3	125743	125751	+	0	3_pPar
iORF_184989	YPS616	SpB	1	30	ordered_Spar_3	125845	125874	-	0	4_divergent
iORF_184992	YPS616	SpB	0	19	ordered_Spar_3	125856	125874	-	0	5_SpeGroup
iORF_185002	YPS616	SpB	1	39	ordered_Spar_3	125873	125911	+	0	3_pPar
iORF_185025	YPS616	SpB	1	33	ordered_Spar_3	125940	125972	+	0	5_SpeGroup
iORF_185026	YPS616	SpB	0	29	ordered_Spar_3	125950	125978	+	1	5_SpeGroup
iORF_185027	YPS616	SpB	1	48	ordered_Spar_3	125950	125997	+	1	5_SpeGroup
iORF_185052	YPS616	SpB	1	18	ordered_Spar_3	125994	126011	+	0	1_conserved
iORF_185449	YPS616	SpB	0	27	ordered_Spar_3	126880	126906	-	0	5_SpeGroup
iORF_185528	YPS616	SpB	1	42	ordered_Spar_3	126916	126957	-	0	3_pPar
iORF_185249	YPS616	SpB	1	15	ordered_Spar_3	126964	126978	-	0	1_conserved
iORF_185259	YPS616	SpB	1	30	ordered_Spar_3	127025	127054	-	2	3_pPar
iORF_185260	YPS616	SpB	0	60	ordered_Spar_3	127025	127084	-	7	7_ancest
iORF_185262	YPS616	SpB	1	168	ordered_Spar_3	127035	127202	+	8	5_SpeGroup
iORF_185265	YPS616	SpB	0	47	ordered_Spar_3	127038	127084	-	5	5_SpeGroup
iORF_185277	YPS616	SpB	0	26	ordered_Spar_3	127053	127078	+	2	5_SpeGroup
iORF_185279	YPS616	SpB	0	112	ordered_Spar_3	127053	127164	+	6	5_SpeGroup
iORF_185280	YPS616	SpB	0	150	ordered_Spar_3	127053	127202	+	6	7_ancest
iORF_185296	YPS616	SpB	0	45	ordered_Spar_3	127088	127132	+	0	5_SpeGroup
iORF_185297	YPS616	SpB	1	51	ordered_Spar_3	127088	127138	+	0	4_divergent
iORF_185298	YPS616	SpB	0	111	ordered_Spar_3	127092	127202	+	1	4_divergent
iORF_185300	YPS616	SpB	1	63	ordered_Spar_3	127102	127164	+	1	4_divergent
iORF_185316	YPS616	SpB	1	9	ordered_Spar_3	127139	127147	-	0	3_pPar
iORF_185322	YPS616	SpB	1	168	ordered_Spar_3	127161	127328	-	5	3_pPar
iORF_185323	YPS616	SpB	1	12	ordered_Spar_3	127172	127183	-	0	3_pPar
iORF_185356	YPS616	SpB	1	9	ordered_Spar_3	127247	127255	+	1	3_pPar
iORF_185393	YPS616	SpB	1	18	ordered_Spar_3	127286	127303	-	0	3_pPar
iORF_185405	YPS616	SpB	0	37	ordered_Spar_3	127325	127361	-	0	5_SpeGroup
iORF_185427	YPS616	SpB	0	38	ordered_Spar_3	127345	127382	+	2	5_SpeGroup
iORF_185428	YPS616	SpB	0	80	ordered_Spar_3	127345	127424	+	2	5_SpeGroup
iORF_185429	YPS616	SpB	1	96	ordered_Spar_3	127345	127440	+	2	5_SpeGroup
iORF_185446	YPS616	SpB	0	44	ordered_Spar_3	127365	127408	+	2	5_SpeGroup
iORF_185459	YPS616	SpB	0	28	ordered_Spar_3	127404	127431	-	0	5_SpeGroup
iORF_185461	YPS616	SpB	1	27	ordered_Spar_3	127405	127431	-	0	4_divergent
iORF_185466	YPS616	SpB	1	12	ordered_Spar_3	127433	127444	-	0	1_conserved
iORF_185471	YPS616	SpB	1	27	ordered_Spar_3	127457	127483	-	0	3_pPar
iORF_185472	YPS616	SpB	1	18	ordered_Spar_3	127480	127497	-	0	1_conserved
iORF_185861	YPS616	SpB	0	53	ordered_Spar_3	128509	128561	+	1	6_polymorphic
iORF_185862	YPS616	SpB	1	9	ordered_Spar_3	128509	128517	+	1	6_polymorphic
iORF_185588	YPS616	SpB	1	99	ordered_Spar_3	128530	128628	+	1	3_pPar
iORF_185592	YPS616	SpB	0	147	ordered_Spar_3	128549	128695	+	1	5_SpeGroup
iORF_185600	YPS616	SpB	1	15	ordered_Spar_3	128558	128572	+	0	5_SpeGroup
iORF_185601	YPS616	SpB	0	103	ordered_Spar_3	128558	128660	+	1	5_SpeGroup
iORF_185602	YPS616	SpB	0	138	ordered_Spar_3	128558	128695	+	1	7_ancest
iORF_185638	YPS616	SpB	1	27	ordered_Spar_3	128605	128631	-	0	5_SpeGroup
iORF_185668	YPS616	SpB	1	12	ordered_Spar_3	128657	128668	-	0	5_SpeGroup
iORF_185712	YPS616	SpB	1	168	ordered_Spar_3	128793	128960	+	1	6_polymorphic
iORF_185713	YPS616	SpB	0	184	ordered_Spar_3	128793	128976	+	2	4_divergent
iORF_185714	YPS616	SpB	0	206	ordered_Spar_3	128793	128998	+	14	6_polymorphic
iORF_185728	YPS616	SpB	1	15	ordered_Spar_3	128844	128858	-	0	3_pPar
iORF_185745	YPS616	SpB	0	80	ordered_Spar_3	128857	128936	+	1	5_SpeGroup
iORF_185746	YPS616	SpB	1	99	ordered_Spar_3	128857	128955	+	1	6_polymorphic
iORF_185747	YPS616	SpB	0	104	ordered_Spar_3	128857	128960	+	1	6_polymorphic
iORF_185996	YPS616	SpB	1	45	ordered_Spar_3	132288	132332	-	0	3_pPar
iORF_186067	YPS616	SpB	1	54	ordered_Spar_3	132298	132351	+	0	3_pPar
iORF_186107	YPS616	SpB	1	48	ordered_Spar_3	132318	132365	+	1	4_divergent
iORF_186108	YPS616	SpB	0	86	ordered_Spar_3	132318	132403	+	1	5_SpeGroup
iORF_186147	YPS616	SpB	1	9	ordered_Spar_3	132370	132378	-	0	1_conserved
iORF_186181	YPS616	SpB	0	92	ordered_Spar_3	132390	132481	+	2	6_polymorphic
iORF_186182	YPS616	SpB	1	165	ordered_Spar_3	132390	132554	+	2	6_polymorphic
iORF_186204	YPS616	SpB	1	21	ordered_Spar_3	132416	132436	-	0	1_conserved
iORF_186218	YPS616	SpB	0	65	ordered_Spar_3	132433	132497	-	2	6_polymorphic
iORF_186228	YPS616	SpB	1	54	ordered_Spar_3	132444	132497	-	2	6_polymorphic
iORF_186247	YPS616	SpB	0	39	ordered_Spar_3	132463	132501	+	1	5_SpeGroup
iORF_186254	YPS616	SpB	1	60	ordered_Spar_3	132478	132537	-	1	3_pPar
iORF_186255	YPS616	SpB	1	168	ordered_Spar_3	132482	132649	+	0	3_pPar
iORF_186273	YPS616	SpB	1	48	ordered_Spar_3	132496	132543	+	0	4_divergent
iORF_186335	YPS616	SpB	1	120	ordered_Spar_3	132693	132812	+	0	3_pPar
iORF_186348	YPS616	SpB	1	12	ordered_Spar_3	132708	132719	-	0	1_conserved
iORF_186350	YPS616	SpB	1	9	ordered_Spar_3	132718	132726	+	0	1_conserved
iORF_186409	YPS616	SpB	1	75	ordered_Spar_3	132868	132942	-	0	3_pPar
iORF_186419	YPS616	SpB	1	69	ordered_Spar_3	132894	132962	-	0	4_divergent
iORF_186446	YPS616	SpB	0	21	ordered_Spar_3	132926	132946	+	0	5_SpeGroup
iORF_186448	YPS616	SpB	1	30	ordered_Spar_3	132929	132958	-	0	4_divergent
iORF_186449	YPS616	SpB	0	34	ordered_Spar_3	132929	132962	-	0	5_SpeGroup
iORF_186450	YPS616	SpB	0	12	ordered_Spar_3	132935	132946	+	0	5_SpeGroup
iORF_186453	YPS616	SpB	0	16	ordered_Spar_3	132943	132958	-	0	5_SpeGroup
iORF_186460	YPS616	SpB	1	42	ordered_Spar_3	132981	133022	+	0	1_conserved
iORF_186470	YPS616	SpB	1	9	ordered_Spar_3	133003	133011	-	0	3_pPar
iORF_187040	YPS616	SpB	1	9	ordered_Spar_3	136286	136294	-	0	3_pPar
iORF_187063	YPS616	SpB	0	84	ordered_Spar_3	136293	136376	+	1	5_SpeGroup
iORF_187204	YPS616	SpB	1	9	ordered_Spar_3	136331	136339	+	1	3_pPar
iORF_186917	YPS616	SpB	0	63	ordered_Spar_3	136345	136407	-	0	5_SpeGroup
iORF_186918	YPS616	SpB	0	119	ordered_Spar_3	136345	136463	-	8	5_SpeGroup
iORF_186939	YPS616	SpB	1	27	ordered_Spar_3	136373	136399	+	0	4_divergent
iORF_186940	YPS616	SpB	0	21	ordered_Spar_3	136379	136399	+	0	5_SpeGroup
iORF_186943	YPS616	SpB	0	63	ordered_Spar_3	136401	136463	-	8	6_polymorphic
iORF_186944	YPS616	SpB	0	88	ordered_Spar_3	136415	136502	-	12	5_SpeGroup
iORF_186946	YPS616	SpB	1	45	ordered_Spar_3	136419	136463	-	8	6_polymorphic
iORF_187991	YPS616	SpB	1	30	ordered_Spar_3	140923	140952	+	0	4_divergent
iORF_188027	YPS616	SpB	1	24	ordered_Spar_3	140934	140957	-	0	3_pPar
iORF_188069	YPS616	SpB	0	12	ordered_Spar_3	140941	140952	+	0	5_SpeGroup
iORF_188107	YPS616	SpB	1	48	ordered_Spar_3	140959	141006	-	0	4_divergent
iORF_188108	YPS616	SpB	0	51	ordered_Spar_3	140959	141009	-	0	4_divergent
iORF_187975	YPS616	SpB	1	21	ordered_Spar_3	141055	141075	-	0	3_pPar
iORF_190245	YPS616	SpB	1	123	ordered_Spar_3	151401	151523	-	1	4_divergent
iORF_190246	YPS616	SpB	1	60	ordered_Spar_3	151405	151464	+	1	4_divergent
iORF_190409	YPS616	SpB	0	75	ordered_Spar_3	151449	151523	-	0	5_SpeGroup
iORF_190575	YPS616	SpB	0	20	ordered_Spar_3	151836	151855	-	1	5_SpeGroup
iORF_190591	YPS616	SpB	0	17	ordered_Spar_3	151844	151860	-	1	7_ancest
iORF_190604	YPS616	SpB	0	84	ordered_Spar_3	151847	151930	+	5	5_SpeGroup
iORF_190606	YPS616	SpB	1	18	ordered_Spar_3	151847	151864	+	3	5_SpeGroup
iORF_190691	YPS616	SpB	1	39	ordered_Spar_3	151866	151904	+	1	5_SpeGroup
iORF_190692	YPS616	SpB	0	65	ordered_Spar_3	151866	151930	+	2	5_SpeGroup
iORF_190716	YPS616	SpB	1	12	ordered_Spar_3	151870	151881	-	0	3_pPar
iORF_190738	YPS616	SpB	0	46	ordered_Spar_3	151878	151923	-	2	5_SpeGroup
iORF_190743	YPS616	SpB	0	17	ordered_Spar_3	151880	151896	+	1	7_ancest
iORF_190744	YPS616	SpB	0	25	ordered_Spar_3	151880	151904	+	1	5_SpeGroup
iORF_190745	YPS616	SpB	1	51	ordered_Spar_3	151880	151930	+	2	5_SpeGroup
iORF_190470	YPS616	SpB	0	12	ordered_Spar_3	151932	151943	+	0	6_polymorphic
iORF_190471	YPS616	SpB	0	18	ordered_Spar_3	151932	151949	+	1	4_divergent
iORF_190481	YPS616	SpB	1	12	ordered_Spar_3	151980	151991	+	0	4_divergent
iORF_190589	YPS616	SpB	0	147	ordered_Spar_3	152270	152416	-	4	5_SpeGroup
iORF_190590	YPS616	SpB	0	21	ordered_Spar_3	152274	152294	+	0	5_SpeGroup
iORF_190597	YPS616	SpB	1	39	ordered_Spar_3	152305	152343	-	1	5_SpeGroup
iORF_190601	YPS616	SpB	0	50	ordered_Spar_3	152314	152363	+	4	5_SpeGroup
iORF_190607	YPS616	SpB	0	75	ordered_Spar_3	152323	152397	-	3	4_divergent
iORF_190611	YPS616	SpB	0	144	ordered_Spar_3	152340	152483	-	3	6_polymorphic
iORF_190616	YPS616	SpB	0	90	ordered_Spar_3	152357	152446	+	3	5_SpeGroup
iORF_190617	YPS616	SpB	1	129	ordered_Spar_3	152357	152485	+	3	5_SpeGroup
iORF_190619	YPS616	SpB	1	9	ordered_Spar_3	152371	152379	+	0	5_SpeGroup
iORF_190623	YPS616	SpB	1	24	ordered_Spar_3	152393	152416	-	0	5_SpeGroup
iORF_190624	YPS616	SpB	0	18	ordered_Spar_3	152394	152411	-	0	5_SpeGroup
iORF_190625	YPS616	SpB	0	90	ordered_Spar_3	152394	152483	-	0	7_ancest
iORF_190630	YPS616	SpB	1	87	ordered_Spar_3	152397	152483	-	0	6_polymorphic
iORF_190636	YPS616	SpB	0	81	ordered_Spar_3	152403	152483	-	0	5_SpeGroup
iORF_190639	YPS616	SpB	1	117	ordered_Spar_3	152428	152544	-	0	3_pPar
iORF_190643	YPS616	SpB	0	21	ordered_Spar_3	152443	152463	+	0	6_polymorphic
iORF_190644	YPS616	SpB	0	18	ordered_Spar_3	152446	152463	+	0	6_polymorphic
iORF_190645	YPS616	SpB	0	33	ordered_Spar_3	152453	152485	+	0	5_SpeGroup
iORF_190646	YPS616	SpB	0	21	ordered_Spar_3	152465	152485	+	0	7_ancest
iORF_190649	YPS616	SpB	0	9	ordered_Spar_3	152475	152483	-	0	5_SpeGroup
iORF_190650	YPS616	SpB	1	12	ordered_Spar_3	152487	152498	+	0	4_divergent
iORF_190651	YPS616	SpB	0	21	ordered_Spar_3	152487	152507	+	0	5_SpeGroup
iORF_190658	YPS616	SpB	0	66	ordered_Spar_3	152495	152560	+	0	5_SpeGroup
iORF_190659	YPS616	SpB	1	141	ordered_Spar_3	152495	152635	+	2	4_divergent
iORF_190697	YPS616	SpB	1	63	ordered_Spar_3	152547	152609	-	1	3_pPar
iORF_190705	YPS616	SpB	0	9	ordered_Spar_3	152562	152570	+	1	5_SpeGroup
iORF_190708	YPS616	SpB	1	93	ordered_Spar_3	152562	152654	+	2	6_polymorphic
iORF_190712	YPS616	SpB	0	21	ordered_Spar_3	152572	152592	+	0	5_SpeGroup
iORF_190789	YPS616	SpB	0	9	ordered_Spar_3	152750	152758	+	0	4_divergent
iORF_190794	YPS616	SpB	0	9	ordered_Spar_3	152760	152768	+	0	4_divergent
iORF_190459	YPS616	SpB	1	9	ordered_Spar_3	152780	152788	-	0	3_pPar
iORF_191258	YPS616	SpB	0	9	ordered_Spar_3	153871	153879	+	0	5_SpeGroup
iORF_190963	YPS616	SpB	1	21	ordered_Spar_3	153922	153942	+	1	3_pPar
iORF_191020	YPS616	SpB	0	86	ordered_Spar_3	153977	154062	+	3	5_SpeGroup
iORF_191021	YPS616	SpB	1	108	ordered_Spar_3	153977	154084	+	3	4_divergent
iORF_191022	YPS616	SpB	1	63	ordered_Spar_3	153984	154046	-	2	4_divergent
iORF_191026	YPS616	SpB	1	33	ordered_Spar_3	153997	154029	+	1	3_pPar
iORF_191031	YPS616	SpB	1	18	ordered_Spar_3	154004	154021	-	0	3_pPar
iORF_191040	YPS616	SpB	0	18	ordered_Spar_3	154008	154025	+	0	5_SpeGroup
iORF_191041	YPS616	SpB	1	51	ordered_Spar_3	154008	154058	+	0	5_SpeGroup
iORF_191052	YPS616	SpB	0	21	ordered_Spar_3	154026	154046	-	0	5_SpeGroup
iORF_191082	YPS616	SpB	0	32	ordered_Spar_3	154060	154091	+	1	5_SpeGroup
iORF_191085	YPS616	SpB	0	30	ordered_Spar_3	154062	154091	+	0	7_ancest
iORF_191090	YPS616	SpB	1	21	ordered_Spar_3	154071	154091	+	0	6_polymorphic
iORF_191097	YPS616	SpB	1	27	ordered_Spar_3	154088	154114	+	0	3_pPar
iORF_191246	YPS616	SpB	0	132	ordered_Spar_3	154500	154631	-	18	6_polymorphic
iORF_191247	YPS616	SpB	0	127	ordered_Spar_3	154505	154631	-	18	6_polymorphic
iORF_191251	YPS616	SpB	0	192	ordered_Spar_3	154507	154698	+	19	6_polymorphic
iORF_191259	YPS616	SpB	0	43	ordered_Spar_3	154528	154570	+	5	5_SpeGroup
iORF_191260	YPS616	SpB	0	104	ordered_Spar_3	154528	154631	-	4	7_ancest
iORF_191262	YPS616	SpB	0	85	ordered_Spar_3	154543	154627	-	0	5_SpeGroup
iORF_191291	YPS616	SpB	1	24	ordered_Spar_3	154576	154599	-	0	6_polymorphic
iORF_191300	YPS616	SpB	0	106	ordered_Spar_3	154593	154698	+	1	6_polymorphic
iORF_191301	YPS616	SpB	1	132	ordered_Spar_3	154593	154724	+	1	6_polymorphic
iORF_191305	YPS616	SpB	0	303	ordered_Spar_3	154600	154902	-	3	5_SpeGroup
iORF_191306	YPS616	SpB	1	42	ordered_Spar_3	154600	154641	-	0	5_SpeGroup
iORF_191308	YPS616	SpB	0	91	ordered_Spar_3	154603	154693	+	1	6_polymorphic
iORF_191309	YPS616	SpB	0	96	ordered_Spar_3	154603	154698	+	1	6_polymorphic
iORF_191310	YPS616	SpB	0	108	ordered_Spar_3	154603	154710	+	1	7_ancest
iORF_191311	YPS616	SpB	0	122	ordered_Spar_3	154603	154724	+	1	5_SpeGroup
iORF_191327	YPS616	SpB	0	208	ordered_Spar_3	154631	154838	-	3	6_polymorphic
iORF_191336	YPS616	SpB	1	15	ordered_Spar_3	154640	154654	+	0	4_divergent
iORF_191346	YPS616	SpB	1	192	ordered_Spar_3	154647	154838	-	3	6_polymorphic
iORF_191355	YPS616	SpB	0	15	ordered_Spar_3	154710	154724	+	0	6_polymorphic
iORF_190929	YPS616	SpB	0	85	ordered_Spar_3	154754	154838	-	2	5_SpeGroup
iORF_190930	YPS616	SpB	1	24	ordered_Spar_3	154757	154780	+	0	4_divergent
iORF_190934	YPS616	SpB	1	48	ordered_Spar_3	154810	154857	+	0	3_pPar
iORF_190937	YPS616	SpB	0	21	ordered_Spar_3	154844	154864	+	0	4_divergent
iORF_190942	YPS616	SpB	1	36	ordered_Spar_3	154890	154925	+	0	4_divergent
iORF_190943	YPS616	SpB	1	21	ordered_Spar_3	154903	154923	-	0	3_pPar
iORF_190945	YPS616	SpB	1	87	ordered_Spar_3	154918	155004	+	6	5_SpeGroup
iORF_190948	YPS616	SpB	0	36	ordered_Spar_3	154949	154984	-	1	4_divergent
iORF_190949	YPS616	SpB	1	48	ordered_Spar_3	154949	154996	-	1	6_polymorphic
iORF_190952	YPS616	SpB	1	69	ordered_Spar_3	154958	155026	+	1	5_SpeGroup
iORF_190954	YPS616	SpB	0	27	ordered_Spar_3	154970	154996	-	1	6_polymorphic
iORF_190964	YPS616	SpB	0	54	ordered_Spar_3	155019	155072	-	0	6_polymorphic
iORF_190965	YPS616	SpB	0	105	ordered_Spar_3	155019	155123	-	12	4_divergent
iORF_190966	YPS616	SpB	1	108	ordered_Spar_3	155019	155126	-	13	6_polymorphic
iORF_190967	YPS616	SpB	1	24	ordered_Spar_3	155023	155046	+	0	4_divergent
iORF_190968	YPS616	SpB	1	9	ordered_Spar_3	155027	155035	+	0	3_pPar
iORF_190977	YPS616	SpB	0	12	ordered_Spar_3	155083	155094	+	0	6_polymorphic
iORF_190979	YPS616	SpB	1	90	ordered_Spar_3	155083	155172	+	16	6_polymorphic
iORF_190993	YPS616	SpB	0	29	ordered_Spar_3	155123	155151	-	2	5_SpeGroup
iORF_190999	YPS616	SpB	1	15	ordered_Spar_3	155150	155164	+	0	6_polymorphic
iORF_191004	YPS616	SpB	0	27	ordered_Spar_3	155187	155213	-	0	5_SpeGroup
iORF_191538	YPS616	SpB	0	105	ordered_Spar_3	157076	157180	+	1	5_SpeGroup
iORF_191541	YPS616	SpB	1	15	ordered_Spar_3	157076	157090	+	0	5_SpeGroup
iORF_191580	YPS616	SpB	1	36	ordered_Spar_3	157080	157115	-	1	3_pPar
iORF_191761	YPS616	SpB	1	12	ordered_Spar_3	157109	157120	-	0	5_SpeGroup
iORF_191828	YPS616	SpB	1	39	ordered_Spar_3	157121	157159	-	0	4_divergent
iORF_191886	YPS616	SpB	0	30	ordered_Spar_3	157130	157159	-	0	5_SpeGroup
iORF_191891	YPS616	SpB	0	9	ordered_Spar_3	157131	157139	-	0	5_SpeGroup
iORF_191894	YPS616	SpB	1	15	ordered_Spar_3	157134	157148	+	0	3_pPar
iORF_191380	YPS616	SpB	1	15	ordered_Spar_3	157159	157173	-	0	3_pPar
iORF_191540	YPS616	SpB	1	21	ordered_Spar_3	157226	157246	-	0	3_pPar
iORF_191573	YPS616	SpB	1	87	ordered_Spar_3	157258	157344	+	1	4_divergent
iORF_191574	YPS616	SpB	0	104	ordered_Spar_3	157258	157361	+	1	5_SpeGroup
iORF_191600	YPS616	SpB	1	39	ordered_Spar_3	157310	157348	+	0	4_divergent
iORF_191601	YPS616	SpB	1	30	ordered_Spar_3	157313	157342	-	0	3_pPar
iORF_191606	YPS616	SpB	1	27	ordered_Spar_3	157335	157361	+	0	4_divergent
iORF_191607	YPS616	SpB	1	48	ordered_Spar_3	157358	157405	-	0	4_divergent
iORF_192133	YPS616	SpB	1	12	ordered_Spar_3	158933	158944	-	0	5_SpeGroup
iORF_192172	YPS616	SpB	1	9	ordered_Spar_3	158943	158951	+	0	3_pPar
iORF_191954	YPS616	SpB	1	36	ordered_Spar_3	159002	159037	+	1	4_divergent
iORF_192072	YPS616	SpB	1	87	ordered_Spar_3	159173	159259	-	0	5_SpeGroup
iORF_192074	YPS616	SpB	1	33	ordered_Spar_3	159181	159213	-	0	3_pPar
iORF_192084	YPS616	SpB	0	50	ordered_Spar_3	159210	159259	-	0	5_SpeGroup
iORF_192085	YPS616	SpB	1	30	ordered_Spar_3	159212	159241	+	0	4_divergent
iORF_192109	YPS616	SpB	1	12	ordered_Spar_3	159228	159239	-	0	1_conserved
iORF_192143	YPS616	SpB	1	27	ordered_Spar_3	159259	159285	-	0	1_conserved
iORF_192208	YPS616	SpB	1	36	ordered_Spar_3	159584	159619	+	0	4_divergent
iORF_192251	YPS616	SpB	1	12	ordered_Spar_3	159765	159776	+	0	1_conserved
iORF_192254	YPS616	SpB	1	60	ordered_Spar_3	159787	159846	+	0	1_conserved
iORF_192312	YPS616	SpB	1	57	ordered_Spar_3	159871	159927	+	0	3_pPar
iORF_191957	YPS616	SpB	0	151	ordered_Spar_3	159950	160100	-	5	7_ancest
iORF_191977	YPS616	SpB	1	84	ordered_Spar_3	160048	160131	-	2	4_divergent
iORF_191979	YPS616	SpB	0	45	ordered_Spar_3	160056	160100	-	1	5_SpeGroup
iORF_191987	YPS616	SpB	1	21	ordered_Spar_3	160080	160100	-	0	4_divergent
iORF_191988	YPS616	SpB	0	52	ordered_Spar_3	160080	160131	-	1	5_SpeGroup
iORF_192049	YPS616	SpB	0	33	ordered_Spar_3	160606	160638	-	0	4_divergent
iORF_192050	YPS616	SpB	1	111	ordered_Spar_3	160606	160716	-	2	4_divergent
iORF_192052	YPS616	SpB	1	51	ordered_Spar_3	160610	160660	-	0	3_pPar
iORF_192054	YPS616	SpB	0	49	ordered_Spar_3	160668	160716	-	2	5_SpeGroup
iORF_192056	YPS616	SpB	1	45	ordered_Spar_3	160699	160743	+	2	4_divergent
iORF_192058	YPS616	SpB	0	27	ordered_Spar_3	160717	160743	+	0	5_SpeGroup
iORF_192507	YPS616	SpB	1	18	ordered_Spar_3	163012	163029	+	0	3_pPar
iORF_192367	YPS616	SpB	0	76	ordered_Spar_3	163091	163166	+	1	5_SpeGroup
iORF_192368	YPS616	SpB	0	313	ordered_Spar_3	163091	163403	+	8	7_ancest
iORF_192525	YPS616	SpB	1	48	ordered_Spar_3	163171	163218	-	0	3_pPar
iORF_192526	YPS616	SpB	1	87	ordered_Spar_3	163173	163259	+	0	4_divergent
iORF_192534	YPS616	SpB	1	9	ordered_Spar_3	163215	163223	-	0	5_SpeGroup
iORF_192538	YPS616	SpB	1	48	ordered_Spar_3	163222	163269	+	2	3_pPar
iORF_192539	YPS616	SpB	1	84	ordered_Spar_3	163247	163330	+	3	4_divergent
iORF_192540	YPS616	SpB	0	157	ordered_Spar_3	163247	163403	+	7	5_SpeGroup
iORF_192543	YPS616	SpB	0	27	ordered_Spar_3	163254	163280	+	2	5_SpeGroup
iORF_192545	YPS616	SpB	1	24	ordered_Spar_3	163273	163296	-	1	3_pPar
iORF_192576	YPS616	SpB	1	30	ordered_Spar_3	163324	163353	+	0	4_divergent
iORF_192577	YPS616	SpB	0	36	ordered_Spar_3	163324	163359	+	0	4_divergent
iORF_192595	YPS616	SpB	0	75	ordered_Spar_3	163377	163451	-	1	5_SpeGroup
iORF_192596	YPS616	SpB	1	72	ordered_Spar_3	163380	163451	-	1	5_SpeGroup
iORF_192660	YPS616	SpB	1	9	ordered_Spar_3	163529	163537	+	0	1_conserved
iORF_192661	YPS616	SpB	0	36	ordered_Spar_3	163539	163574	+	2	5_SpeGroup
iORF_192662	YPS616	SpB	0	57	ordered_Spar_3	163539	163595	+	2	5_SpeGroup
iORF_192756	YPS616	SpB	1	9	ordered_Spar_3	163597	163605	-	0	4_divergent
iORF_192914	YPS616	SpB	1	30	ordered_Spar_3	163678	163707	+	2	3_pPar
iORF_192931	YPS616	SpB	1	9	ordered_Spar_3	163712	163720	+	0	3_pPar
iORF_192959	YPS616	SpB	1	48	ordered_Spar_3	163748	163795	-	1	4_divergent
iORF_192960	YPS616	SpB	0	47	ordered_Spar_3	163749	163795	-	1	5_SpeGroup
iORF_192998	YPS616	SpB	1	105	ordered_Spar_3	163755	163859	+	0	4_divergent
iORF_193094	YPS616	SpB	1	9	ordered_Spar_3	163781	163789	+	0	5_SpeGroup
iORF_193102	YPS616	SpB	0	69	ordered_Spar_3	163786	163854	-	0	6_polymorphic
iORF_193135	YPS616	SpB	1	39	ordered_Spar_3	163816	163854	-	0	6_polymorphic
iORF_193146	YPS616	SpB	0	21	ordered_Spar_3	163856	163876	-	0	5_SpeGroup
iORF_193194	YPS616	SpB	1	66	ordered_Spar_3	163918	163983	+	0	3_pPar
iORF_192364	YPS616	SpB	0	15	ordered_Spar_3	163943	163957	+	0	6_polymorphic
iORF_192365	YPS616	SpB	1	21	ordered_Spar_3	163943	163963	+	0	6_polymorphic
iORF_194759	YPS616	SpB	0	78	ordered_Spar_3	169518	169595	-	0	5_SpeGroup
iORF_194915	YPS616	SpB	1	72	ordered_Spar_3	169552	169623	+	0	3_pPar
iORF_194466	YPS616	SpB	0	107	ordered_Spar_3	169611	169717	+	16	6_polymorphic
iORF_194467	YPS616	SpB	0	122	ordered_Spar_3	169611	169732	+	16	5_SpeGroup
iORF_194468	YPS616	SpB	1	126	ordered_Spar_3	169611	169736	+	16	6_polymorphic
iORF_194469	YPS616	SpB	0	154	ordered_Spar_3	169611	169764	+	19	7_ancest
iORF_194477	YPS616	SpB	1	15	ordered_Spar_3	169620	169634	-	1	3_pPar
iORF_194487	YPS616	SpB	1	18	ordered_Spar_3	169631	169648	-	0	3_pPar
iORF_194490	YPS616	SpB	1	33	ordered_Spar_3	169633	169665	+	0	3_pPar
iORF_194546	YPS616	SpB	1	27	ordered_Spar_3	169684	169710	-	0	6_polymorphic
iORF_194547	YPS616	SpB	0	47	ordered_Spar_3	169684	169730	-	0	6_polymorphic
iORF_194595	YPS616	SpB	0	20	ordered_Spar_3	169691	169710	-	0	6_polymorphic
iORF_194596	YPS616	SpB	0	40	ordered_Spar_3	169691	169730	-	0	7_ancest
iORF_194597	YPS616	SpB	0	68	ordered_Spar_3	169691	169758	-	3	5_SpeGroup
iORF_194765	YPS616	SpB	0	116	ordered_Spar_3	169739	169854	-	5	5_SpeGroup
iORF_194774	YPS616	SpB	1	45	ordered_Spar_3	169745	169789	+	2	3_pPar
iORF_194780	YPS616	SpB	1	12	ordered_Spar_3	169753	169764	+	0	3_pPar
iORF_194796	YPS616	SpB	1	69	ordered_Spar_3	169786	169854	-	1	4_divergent
iORF_194816	YPS616	SpB	1	21	ordered_Spar_3	169867	169887	+	0	3_pPar
iORF_194821	YPS616	SpB	1	39	ordered_Spar_3	169888	169926	-	0	1_conserved
iORF_194834	YPS616	SpB	1	24	ordered_Spar_3	169905	169928	+	0	1_conserved
iORF_194870	YPS616	SpB	1	18	ordered_Spar_3	169934	169951	-	0	1_conserved
iORF_194873	YPS616	SpB	1	9	ordered_Spar_3	169950	169958	+	0	1_conserved
iORF_195211	YPS616	SpB	1	9	ordered_Spar_3	170504	170512	+	0	4_divergent
iORF_195212	YPS616	SpB	0	58	ordered_Spar_3	170504	170561	+	2	5_SpeGroup
iORF_195213	YPS616	SpB	1	42	ordered_Spar_3	170512	170553	+	2	3_pPar
iORF_195216	YPS616	SpB	1	51	ordered_Spar_3	170558	170608	+	0	4_divergent
iORF_195303	YPS616	SpB	0	56	ordered_Spar_3	170700	170755	+	10	6_polymorphic
iORF_195305	YPS616	SpB	0	27	ordered_Spar_3	170713	170739	+	0	5_SpeGroup
iORF_195306	YPS616	SpB	1	21	ordered_Spar_3	170717	170737	-	0	4_divergent
iORF_195307	YPS616	SpB	0	93	ordered_Spar_3	170717	170809	-	0	5_SpeGroup
iORF_195357	YPS616	SpB	1	36	ordered_Spar_3	170774	170809	-	0	4_divergent
iORF_195369	YPS616	SpB	0	63	ordered_Spar_3	170786	170848	+	2	5_SpeGroup
iORF_195414	YPS616	SpB	0	21	ordered_Spar_3	170815	170835	+	0	5_SpeGroup
iORF_195415	YPS616	SpB	0	39	ordered_Spar_3	170815	170853	+	2	5_SpeGroup
iORF_195551	YPS616	SpB	1	117	ordered_Spar_3	173505	173621	-	0	3_pPar
iORF_195561	YPS616	SpB	1	84	ordered_Spar_3	173509	173592	+	0	5_SpeGroup
iORF_195536	YPS616	SpB	0	41	ordered_Spar_3	173662	173702	+	1	4_divergent
iORF_195537	YPS616	SpB	1	129	ordered_Spar_3	173662	173790	+	1	5_SpeGroup
iORF_195545	YPS616	SpB	0	20	ordered_Spar_3	173677	173696	-	1	4_divergent
iORF_195546	YPS616	SpB	1	30	ordered_Spar_3	173677	173706	-	1	5_SpeGroup
iORF_195547	YPS616	SpB	0	23	ordered_Spar_3	173684	173706	-	1	4_divergent
iORF_195550	YPS616	SpB	0	12	ordered_Spar_3	173703	173714	-	0	4_divergent
iORF_195552	YPS616	SpB	0	21	ordered_Spar_3	173722	173742	+	0	4_divergent
iORF_195554	YPS616	SpB	0	30	ordered_Spar_3	173739	173768	+	0	5_SpeGroup
iORF_195555	YPS616	SpB	0	90	ordered_Spar_3	173739	173828	+	1	5_SpeGroup
iORF_195562	YPS616	SpB	0	108	ordered_Spar_3	173768	173875	+	2	6_polymorphic
iORF_195572	YPS616	SpB	1	27	ordered_Spar_3	173844	173870	-	0	3_pPar
iORF_195573	YPS616	SpB	0	152	ordered_Spar_3	173848	173999	+	4	5_SpeGroup
iORF_195575	YPS616	SpB	0	33	ordered_Spar_3	173860	173892	+	1	5_SpeGroup
iORF_195576	YPS616	SpB	1	72	ordered_Spar_3	173860	173931	+	4	5_SpeGroup
iORF_195577	YPS616	SpB	0	12	ordered_Spar_3	173881	173892	+	0	5_SpeGroup
iORF_195578	YPS616	SpB	1	33	ordered_Spar_3	173885	173917	+	0	4_divergent
iORF_195579	YPS616	SpB	0	51	ordered_Spar_3	173885	173935	+	3	5_SpeGroup
iORF_195796	YPS616	SpB	1	69	ordered_Spar_3	173932	174000	+	0	4_divergent
iORF_195817	YPS616	SpB	1	33	ordered_Spar_3	173986	174018	-	0	4_divergent
iORF_195828	YPS616	SpB	1	21	ordered_Spar_3	173993	174013	+	0	4_divergent
iORF_195886	YPS616	SpB	0	84	ordered_Spar_3	174078	174161	-	2	5_SpeGroup
iORF_195890	YPS616	SpB	0	88	ordered_Spar_3	174094	174181	-	2	6_polymorphic
iORF_195893	YPS616	SpB	1	9	ordered_Spar_3	174101	174109	+	0	6_polymorphic
iORF_195896	YPS616	SpB	0	51	ordered_Spar_3	174111	174161	-	0	6_polymorphic
iORF_195897	YPS616	SpB	1	51	ordered_Spar_3	174111	174161	-	2	6_polymorphic
iORF_195898	YPS616	SpB	0	71	ordered_Spar_3	174111	174181	-	2	6_polymorphic
iORF_195900	YPS616	SpB	1	12	ordered_Spar_3	174125	174136	+	0	5_SpeGroup
iORF_195901	YPS616	SpB	0	53	ordered_Spar_3	174133	174185	+	2	6_polymorphic
iORF_195902	YPS616	SpB	1	60	ordered_Spar_3	174133	174192	+	5	6_polymorphic
iORF_195908	YPS616	SpB	0	31	ordered_Spar_3	174146	174176	+	2	6_polymorphic
iORF_195909	YPS616	SpB	0	40	ordered_Spar_3	174146	174185	+	2	6_polymorphic
iORF_195910	YPS616	SpB	0	47	ordered_Spar_3	174146	174192	+	5	6_polymorphic
iORF_195501	YPS616	SpB	0	32	ordered_Spar_3	174395	174426	+	5	6_polymorphic
iORF_195502	YPS616	SpB	0	55	ordered_Spar_3	174395	174449	+	5	5_SpeGroup
iORF_195503	YPS616	SpB	0	60	ordered_Spar_3	174395	174454	+	5	6_polymorphic
iORF_195507	YPS616	SpB	1	57	ordered_Spar_3	174446	174502	-	0	1_conserved
iORF_195508	YPS616	SpB	1	9	ordered_Spar_3	174458	174466	+	0	1_conserved
iORF_195510	YPS616	SpB	1	15	ordered_Spar_3	174474	174488	+	0	1_conserved
iORF_195513	YPS616	SpB	1	63	ordered_Spar_3	174489	174551	-	6	3_pPar
iORF_195515	YPS616	SpB	1	30	ordered_Spar_3	174493	174522	+	0	1_conserved
iORF_195516	YPS616	SpB	1	42	ordered_Spar_3	174506	174547	-	6	3_pPar
iORF_196233	YPS616	SpB	0	24	ordered_Spar_3	175311	175334	+	0	5_SpeGroup
iORF_196234	YPS616	SpB	1	27	ordered_Spar_3	175311	175337	+	0	4_divergent
iORF_196299	YPS616	SpB	0	117	ordered_Spar_3	175369	175485	-	1	5_SpeGroup
iORF_196300	YPS616	SpB	0	194	ordered_Spar_3	175369	175562	-	5	5_SpeGroup
iORF_196305	YPS616	SpB	1	24	ordered_Spar_3	175373	175396	-	0	1_conserved
iORF_196417	YPS616	SpB	1	9	ordered_Spar_3	175397	175405	+	0	1_conserved
iORF_196442	YPS616	SpB	1	156	ordered_Spar_3	175407	175562	-	5	4_divergent
iORF_196612	YPS616	SpB	1	36	ordered_Spar_3	175484	175519	+	4	6_polymorphic
iORF_196613	YPS616	SpB	0	39	ordered_Spar_3	175484	175522	+	4	6_polymorphic
iORF_196617	YPS616	SpB	1	18	ordered_Spar_3	175525	175542	+	0	6_polymorphic
iORF_196618	YPS616	SpB	0	72	ordered_Spar_3	175525	175596	+	0	6_polymorphic
iORF_196621	YPS616	SpB	1	36	ordered_Spar_3	175533	175568	+	0	4_divergent
iORF_196626	YPS616	SpB	1	57	ordered_Spar_3	175559	175615	-	2	6_polymorphic
iORF_196629	YPS616	SpB	1	36	ordered_Spar_3	175561	175596	+	0	6_polymorphic
iORF_196633	YPS616	SpB	1	36	ordered_Spar_3	175565	175600	+	0	4_divergent
iORF_196643	YPS616	SpB	0	46	ordered_Spar_3	175597	175642	+	6	6_polymorphic
iORF_196787	YPS616	SpB	0	82	ordered_Spar_3	175897	175978	+	8	6_polymorphic
iORF_196788	YPS616	SpB	1	105	ordered_Spar_3	175897	176001	+	8	5_SpeGroup
iORF_196789	YPS616	SpB	0	115	ordered_Spar_3	175897	176011	+	8	6_polymorphic
iORF_196790	YPS616	SpB	0	18	ordered_Spar_3	175897	175914	+	0	5_SpeGroup
iORF_196796	YPS616	SpB	0	39	ordered_Spar_3	175908	175946	+	5	5_SpeGroup
iORF_196043	YPS616	SpB	0	12	ordered_Spar_3	175964	175975	-	0	5_SpeGroup
iORF_196051	YPS616	SpB	0	20	ordered_Spar_3	176020	176039	+	1	5_SpeGroup
iORF_196052	YPS616	SpB	0	117	ordered_Spar_3	176020	176136	+	4	5_SpeGroup
iORF_196062	YPS616	SpB	1	42	ordered_Spar_3	176039	176080	+	3	3_pPar
iORF_196077	YPS616	SpB	0	36	ordered_Spar_3	176072	176107	-	2	4_divergent
iORF_196083	YPS616	SpB	1	75	ordered_Spar_3	176082	176156	-	3	3_pPar
iORF_196086	YPS616	SpB	1	138	ordered_Spar_3	176084	176221	+	3	5_SpeGroup
iORF_196087	YPS616	SpB	0	168	ordered_Spar_3	176084	176251	+	3	5_SpeGroup
iORF_196088	YPS616	SpB	1	21	ordered_Spar_3	176087	176107	-	0	5_SpeGroup
iORF_196102	YPS616	SpB	0	48	ordered_Spar_3	176106	176153	+	1	5_SpeGroup
iORF_196103	YPS616	SpB	1	60	ordered_Spar_3	176106	176165	+	3	4_divergent
iORF_196119	YPS616	SpB	0	12	ordered_Spar_3	176123	176134	-	0	4_divergent
iORF_196127	YPS616	SpB	0	105	ordered_Spar_3	176191	176295	-	0	5_SpeGroup
iORF_196129	YPS616	SpB	1	39	ordered_Spar_3	176199	176237	+	0	3_pPar
iORF_196132	YPS616	SpB	0	78	ordered_Spar_3	176218	176295	-	0	6_polymorphic
iORF_196133	YPS616	SpB	0	120	ordered_Spar_3	176218	176337	-	0	6_polymorphic
iORF_196140	YPS616	SpB	0	9	ordered_Spar_3	176284	176292	+	0	6_polymorphic
iORF_196141	YPS616	SpB	1	39	ordered_Spar_3	176284	176322	+	0	6_polymorphic
iORF_196153	YPS616	SpB	1	12	ordered_Spar_3	176366	176377	+	1	3_pPar
iORF_196159	YPS616	SpB	1	9	ordered_Spar_3	176406	176414	-	0	3_pPar
iORF_196163	YPS616	SpB	1	117	ordered_Spar_3	176450	176566	+	5	5_SpeGroup
iORF_196165	YPS616	SpB	1	45	ordered_Spar_3	176454	176498	-	0	3_pPar
iORF_196969	YPS616	SpB	0	105	ordered_Spar_3	183123	183227	-	6	5_SpeGroup
iORF_197016	YPS616	SpB	1	78	ordered_Spar_3	183150	183227	-	5	4_divergent
iORF_196910	YPS616	SpB	0	55	ordered_Spar_3	183235	183289	+	0	4_divergent
iORF_196911	YPS616	SpB	1	201	ordered_Spar_3	183235	183435	+	3	4_divergent
iORF_196912	YPS616	SpB	1	12	ordered_Spar_3	183275	183286	-	0	6_polymorphic
iORF_196913	YPS616	SpB	1	24	ordered_Spar_3	183283	183306	-	0	4_divergent
iORF_196917	YPS616	SpB	1	39	ordered_Spar_3	183332	183370	-	0	4_divergent
iORF_196918	YPS616	SpB	1	39	ordered_Spar_3	183346	183384	-	3	3_pPar
iORF_196955	YPS616	SpB	1	24	ordered_Spar_3	183432	183455	-	0	4_divergent
iORF_197373	YPS616	SpB	0	15	ordered_Spar_3	187261	187275	-	0	6_polymorphic
iORF_197378	YPS616	SpB	1	42	ordered_Spar_3	187261	187302	-	0	4_divergent
iORF_197452	YPS616	SpB	0	24	ordered_Spar_3	187274	187297	+	0	5_SpeGroup
iORF_197489	YPS616	SpB	1	39	ordered_Spar_3	187286	187324	+	0	4_divergent
iORF_197196	YPS616	SpB	0	81	ordered_Spar_3	187407	187487	-	0	6_polymorphic
iORF_197197	YPS616	SpB	0	116	ordered_Spar_3	187407	187522	-	1	6_polymorphic
iORF_197198	YPS616	SpB	0	209	ordered_Spar_3	187407	187615	-	1	6_polymorphic
iORF_197201	YPS616	SpB	1	30	ordered_Spar_3	187417	187446	-	0	3_pPar
iORF_197222	YPS616	SpB	1	114	ordered_Spar_3	187448	187561	-	1	5_SpeGroup
iORF_197223	YPS616	SpB	0	168	ordered_Spar_3	187448	187615	-	1	6_polymorphic
iORF_197236	YPS616	SpB	1	24	ordered_Spar_3	187464	187487	-	0	5_SpeGroup
iORF_197238	YPS616	SpB	0	158	ordered_Spar_3	187464	187621	-	1	5_SpeGroup
iORF_197360	YPS616	SpB	0	76	ordered_Spar_3	187536	187611	+	0	6_polymorphic
iORF_197880	YPS616	SpB	0	39	ordered_Spar_3	188781	188819	+	0	6_polymorphic
iORF_197881	YPS616	SpB	1	39	ordered_Spar_3	188781	188819	+	1	6_polymorphic
iORF_197882	YPS616	SpB	0	40	ordered_Spar_3	188781	188820	+	1	6_polymorphic
iORF_197883	YPS616	SpB	0	43	ordered_Spar_3	188781	188823	+	1	4_divergent
iORF_197895	YPS616	SpB	1	12	ordered_Spar_3	188797	188808	-	0	3_pPar
iORF_199179	YPS616	SpB	1	54	ordered_Spar_3	190064	190117	-	2	4_divergent
iORF_199027	YPS616	SpB	0	32	ordered_Spar_3	190074	190105	+	2	5_SpeGroup
iORF_199029	YPS616	SpB	1	51	ordered_Spar_3	190074	190124	+	2	4_divergent
iORF_199183	YPS616	SpB	0	20	ordered_Spar_3	190098	190117	-	2	5_SpeGroup
iORF_199184	YPS616	SpB	0	36	ordered_Spar_3	190098	190133	-	2	5_SpeGroup
iORF_199185	YPS616	SpB	1	39	ordered_Spar_3	190098	190136	-	2	5_SpeGroup
iORF_199396	YPS616	SpB	0	183	ordered_Spar_3	190147	190329	-	3	4_divergent
iORF_199426	YPS616	SpB	1	75	ordered_Spar_3	190154	190228	+	0	3_pPar
iORF_199034	YPS616	SpB	1	129	ordered_Spar_3	190201	190329	-	3	5_SpeGroup
iORF_199086	YPS616	SpB	1	33	ordered_Spar_3	190247	190279	+	2	3_pPar
iORF_200088	YPS616	SpB	0	21	ordered_Spar_3	191416	191436	+	0	6_polymorphic
iORF_200094	YPS616	SpB	1	9	ordered_Spar_3	191416	191424	+	0	6_polymorphic
iORF_200154	YPS616	SpB	1	21	ordered_Spar_3	191424	191444	+	0	4_divergent
iORF_200508	YPS616	SpB	1	30	ordered_Spar_3	194247	194276	+	0	3_pPar
iORF_200730	YPS616	SpB	0	21	ordered_Spar_3	194280	194300	+	0	5_SpeGroup
iORF_200291	YPS616	SpB	1	9	ordered_Spar_3	194326	194334	-	0	1_conserved
iORF_200294	YPS616	SpB	0	42	ordered_Spar_3	194329	194370	+	0	4_divergent
iORF_200446	YPS616	SpB	1	30	ordered_Spar_3	194384	194413	+	1	3_pPar
iORF_200465	YPS616	SpB	1	42	ordered_Spar_3	194410	194451	-	0	3_pPar
iORF_200482	YPS616	SpB	0	45	ordered_Spar_3	194441	194485	-	0	4_divergent
iORF_200516	YPS616	SpB	0	9	ordered_Spar_3	194487	194495	-	0	5_SpeGroup
iORF_200528	YPS616	SpB	1	42	ordered_Spar_3	194520	194561	+	0	4_divergent
iORF_200534	YPS616	SpB	0	48	ordered_Spar_3	194521	194568	-	0	7_ancest
iORF_200538	YPS616	SpB	1	33	ordered_Spar_3	194536	194568	-	0	4_divergent
iORF_200543	YPS616	SpB	1	72	ordered_Spar_3	194546	194617	+	0	4_divergent
iORF_200558	YPS616	SpB	0	57	ordered_Spar_3	194592	194648	-	0	5_SpeGroup
iORF_200585	YPS616	SpB	0	12	ordered_Spar_3	194637	194648	-	0	5_SpeGroup
iORF_202965	YPS616	SpB	1	126	ordered_Spar_3	203189	203314	+	0	3_pPar
iORF_203461	YPS616	SpB	1	120	ordered_Spar_3	203227	203346	-	1	3_pPar
iORF_203505	YPS616	SpB	0	30	ordered_Spar_3	203247	203276	-	0	4_divergent
iORF_203506	YPS616	SpB	1	48	ordered_Spar_3	203247	203294	-	0	4_divergent
iORF_202742	YPS616	SpB	0	66	ordered_Spar_3	203254	203319	+	0	5_SpeGroup
iORF_202765	YPS616	SpB	0	9	ordered_Spar_3	203286	203294	-	0	5_SpeGroup
iORF_202819	YPS616	SpB	0	72	ordered_Spar_3	203361	203432	-	0	5_SpeGroup
iORF_202843	YPS616	SpB	0	27	ordered_Spar_3	203375	203401	-	0	4_divergent
iORF_202860	YPS616	SpB	0	39	ordered_Spar_3	203401	203439	-	0	5_SpeGroup
iORF_202861	YPS616	SpB	1	60	ordered_Spar_3	203401	203460	-	3	5_SpeGroup
iORF_202871	YPS616	SpB	1	21	ordered_Spar_3	203412	203432	-	0	5_SpeGroup
iORF_202872	YPS616	SpB	0	27	ordered_Spar_3	203413	203439	-	0	5_SpeGroup
iORF_202873	YPS616	SpB	0	12	ordered_Spar_3	203415	203426	+	0	5_SpeGroup
iORF_202890	YPS616	SpB	0	38	ordered_Spar_3	203423	203460	-	3	5_SpeGroup
iORF_202891	YPS616	SpB	0	52	ordered_Spar_3	203423	203474	-	3	5_SpeGroup
iORF_202908	YPS616	SpB	1	12	ordered_Spar_3	203438	203449	+	1	3_pPar
iORF_202926	YPS616	SpB	1	21	ordered_Spar_3	203473	203493	+	0	4_divergent
iORF_202935	YPS616	SpB	0	51	ordered_Spar_3	203490	203540	+	2	7_ancest
iORF_202946	YPS616	SpB	1	36	ordered_Spar_3	203497	203532	+	2	5_SpeGroup
iORF_203471	YPS616	SpB	1	27	ordered_Spar_3	203920	203946	-	1	5_SpeGroup
iORF_203473	YPS616	SpB	1	54	ordered_Spar_3	203939	203992	-	2	4_divergent
iORF_203478	YPS616	SpB	0	11	ordered_Spar_3	203971	203981	+	1	5_SpeGroup
iORF_203479	YPS616	SpB	1	12	ordered_Spar_3	203971	203982	+	1	4_divergent
iORF_203482	YPS616	SpB	1	45	ordered_Spar_3	203987	204031	+	0	4_divergent
iORF_203484	YPS616	SpB	1	18	ordered_Spar_3	203995	204012	-	0	3_pPar
iORF_202767	YPS616	SpB	0	51	ordered_Spar_3	204469	204519	+	4	4_divergent
iORF_202768	YPS616	SpB	1	42	ordered_Spar_3	204474	204515	-	3	3_pPar
iORF_202893	YPS616	SpB	1	9	ordered_Spar_3	205867	205875	+	0	6_polymorphic
iORF_202999	YPS616	SpB	1	33	ordered_Spar_3	207416	207448	+	0	6_polymorphic
iORF_203025	YPS616	SpB	1	27	ordered_Spar_3	207685	207711	+	1	6_polymorphic
iORF_203052	YPS616	SpB	1	21	ordered_Spar_3	208227	208247	+	0	4_divergent
iORF_203059	YPS616	SpB	0	71	ordered_Spar_3	208301	208371	-	1	5_SpeGroup
iORF_203061	YPS616	SpB	1	60	ordered_Spar_3	208315	208374	+	1	5_SpeGroup
iORF_203065	YPS616	SpB	1	24	ordered_Spar_3	208348	208371	-	1	5_SpeGroup
iORF_203088	YPS616	SpB	1	24	ordered_Spar_3	208470	208493	+	2	3_pPar
iORF_203089	YPS616	SpB	1	18	ordered_Spar_3	208497	208514	+	0	4_divergent
iORF_203534	YPS616	SpB	1	159	ordered_Spar_3	209449	209607	-	9	6_polymorphic
iORF_203536	YPS616	SpB	0	154	ordered_Spar_3	209454	209607	-	9	6_polymorphic
iORF_203538	YPS616	SpB	0	31	ordered_Spar_3	209458	209488	+	2	5_SpeGroup
iORF_203540	YPS616	SpB	0	143	ordered_Spar_3	209465	209607	-	5	6_polymorphic
iORF_203544	YPS616	SpB	0	75	ordered_Spar_3	209500	209574	+	3	5_SpeGroup
iORF_203545	YPS616	SpB	0	85	ordered_Spar_3	209500	209584	+	3	7_ancest
iORF_203546	YPS616	SpB	0	9	ordered_Spar_3	209505	209513	+	0	5_SpeGroup
iORF_203547	YPS616	SpB	0	56	ordered_Spar_3	209505	209560	+	3	6_polymorphic
iORF_203548	YPS616	SpB	0	60	ordered_Spar_3	209505	209564	+	3	5_SpeGroup
iORF_203549	YPS616	SpB	0	70	ordered_Spar_3	209505	209574	+	3	6_polymorphic
iORF_203550	YPS616	SpB	1	111	ordered_Spar_3	209505	209615	+	3	6_polymorphic
iORF_203570	YPS616	SpB	1	15	ordered_Spar_3	209606	209620	+	0	1_conserved
iORF_203774	YPS616	SpB	1	111	ordered_Spar_3	211714	211824	-	8	4_divergent
iORF_203777	YPS616	SpB	0	104	ordered_Spar_3	211721	211824	-	8	5_SpeGroup
iORF_203787	YPS616	SpB	1	33	ordered_Spar_3	211748	211780	+	0	3_pPar
iORF_203790	YPS616	SpB	0	36	ordered_Spar_3	211767	211802	+	0	5_SpeGroup
iORF_203791	YPS616	SpB	1	60	ordered_Spar_3	211767	211826	+	1	4_divergent
iORF_203792	YPS616	SpB	0	15	ordered_Spar_3	211799	211813	+	1	5_SpeGroup
iORF_204629	YPS616	SpB	0	24	ordered_Spar_3	212538	212561	+	0	5_SpeGroup
iORF_204630	YPS616	SpB	1	30	ordered_Spar_3	212548	212577	-	0	3_pPar
iORF_204631	YPS616	SpB	1	84	ordered_Spar_3	212567	212650	+	2	4_divergent
iORF_204632	YPS616	SpB	0	31	ordered_Spar_3	212567	212597	+	2	5_SpeGroup
iORF_204635	YPS616	SpB	0	39	ordered_Spar_3	212592	212630	+	0	6_polymorphic
iORF_204636	YPS616	SpB	1	21	ordered_Spar_3	212607	212627	-	0	1_conserved
iORF_204622	YPS616	SpB	1	51	ordered_Spar_3	212663	212713	-	2	3_pPar
iORF_204626	YPS616	SpB	1	21	ordered_Spar_3	212675	212695	+	2	4_divergent
iORF_204627	YPS616	SpB	0	63	ordered_Spar_3	212675	212737	+	2	5_SpeGroup
iORF_204628	YPS616	SpB	1	42	ordered_Spar_3	212696	212737	+	0	5_SpeGroup
iORF_204639	YPS616	SpB	1	42	ordered_Spar_3	214227	214268	+	0	1_conserved
iORF_204644	YPS616	SpB	1	108	ordered_Spar_3	214248	214355	-	1	3_pPar
iORF_204638	YPS616	SpB	0	27	ordered_Spar_3	214319	214345	+	0	4_divergent
iORF_204641	YPS616	SpB	1	42	ordered_Spar_3	214338	214379	+	1	3_pPar
iORF_204649	YPS616	SpB	1	30	ordered_Spar_3	216040	216069	+	1	3_pPar
iORF_204651	YPS616	SpB	1	75	ordered_Spar_3	216080	216154	-	0	4_divergent
iORF_204652	YPS616	SpB	1	30	ordered_Spar_3	216083	216112	+	0	5_SpeGroup
iORF_204653	YPS616	SpB	0	21	ordered_Spar_3	216092	216112	+	0	4_divergent
iORF_204655	YPS616	SpB	0	21	ordered_Spar_3	216112	216132	+	0	4_divergent
iORF_204658	YPS616	SpB	0	36	ordered_Spar_3	216119	216154	-	0	4_divergent
iORF_204675	YPS616	SpB	0	138	ordered_Spar_3	217874	218011	+	4	7_ancest
iORF_204688	YPS616	SpB	0	82	ordered_Spar_3	217888	217969	-	0	5_SpeGroup
iORF_204689	YPS616	SpB	1	45	ordered_Spar_3	217888	217932	-	0	5_SpeGroup
iORF_204659	YPS616	SpB	1	18	ordered_Spar_3	217952	217969	-	0	4_divergent
iORF_204660	YPS616	SpB	0	34	ordered_Spar_3	217952	217985	-	0	5_SpeGroup
iORF_204661	YPS616	SpB	1	9	ordered_Spar_3	217966	217974	-	0	1_conserved
iORF_204662	YPS616	SpB	1	12	ordered_Spar_3	217974	217985	-	0	4_divergent
iORF_204664	YPS616	SpB	1	27	ordered_Spar_3	218016	218042	+	1	3_pPar
iORF_204665	YPS616	SpB	0	21	ordered_Spar_3	218025	218045	-	1	4_divergent
iORF_204667	YPS616	SpB	0	24	ordered_Spar_3	218078	218101	-	0	5_SpeGroup
iORF_204668	YPS616	SpB	1	27	ordered_Spar_3	218078	218104	-	0	4_divergent
iORF_204669	YPS616	SpB	1	87	ordered_Spar_3	218087	218173	+	2	4_divergent
iORF_204670	YPS616	SpB	0	109	ordered_Spar_3	218087	218195	+	2	5_SpeGroup
iORF_204672	YPS616	SpB	0	48	ordered_Spar_3	218092	218139	+	2	4_divergent
iORF_204673	YPS616	SpB	1	51	ordered_Spar_3	218092	218142	+	2	5_SpeGroup
iORF_204676	YPS616	SpB	0	24	ordered_Spar_3	218103	218126	+	2	5_SpeGroup
iORF_204678	YPS616	SpB	1	93	ordered_Spar_3	218103	218195	+	2	5_SpeGroup
iORF_204681	YPS616	SpB	0	57	ordered_Spar_3	218139	218195	+	0	5_SpeGroup
iORF_204682	YPS616	SpB	0	85	ordered_Spar_3	218139	218223	+	0	5_SpeGroup
iORF_204686	YPS616	SpB	1	9	ordered_Spar_3	218201	218209	+	0	3_pPar
iORF_204706	YPS616	SpB	1	96	ordered_Spar_3	221103	221198	+	3	3_pPar
iORF_204695	YPS616	SpB	1	54	ordered_Spar_3	221141	221194	-	0	3_pPar
iORF_204698	YPS616	SpB	1	18	ordered_Spar_3	221205	221222	-	2	3_pPar
iORF_204783	YPS616	SpB	1	33	ordered_Spar_3	222501	222533	+	0	3_pPar
iORF_204739	YPS616	SpB	1	171	ordered_Spar_3	222612	222782	-	4	6_polymorphic
iORF_204740	YPS616	SpB	0	72	ordered_Spar_3	222617	222688	+	2	6_polymorphic
iORF_204741	YPS616	SpB	0	33	ordered_Spar_3	222643	222675	+	0	5_SpeGroup
iORF_204743	YPS616	SpB	0	164	ordered_Spar_3	222643	222806	+	3	6_polymorphic
iORF_204744	YPS616	SpB	1	183	ordered_Spar_3	222643	222825	+	3	6_polymorphic
iORF_204745	YPS616	SpB	1	18	ordered_Spar_3	222647	222664	-	0	4_divergent
iORF_204746	YPS616	SpB	0	12	ordered_Spar_3	222653	222664	-	0	5_SpeGroup
iORF_204748	YPS616	SpB	0	80	ordered_Spar_3	222703	222782	-	1	7_ancest
iORF_204749	YPS616	SpB	0	77	ordered_Spar_3	222706	222782	-	1	6_polymorphic
iORF_204750	YPS616	SpB	0	83	ordered_Spar_3	222706	222788	-	1	6_polymorphic
iORF_204751	YPS616	SpB	0	105	ordered_Spar_3	222706	222810	-	3	5_SpeGroup
iORF_204752	YPS616	SpB	0	113	ordered_Spar_3	222713	222825	+	3	6_polymorphic
iORF_204753	YPS616	SpB	0	144	ordered_Spar_3	222760	222903	+	9	5_SpeGroup
iORF_204759	YPS616	SpB	0	9	ordered_Spar_3	222845	222853	-	0	5_SpeGroup
iORF_204760	YPS616	SpB	0	33	ordered_Spar_3	222848	222880	-	1	6_polymorphic
iORF_204762	YPS616	SpB	1	48	ordered_Spar_3	222852	222899	+	7	5_SpeGroup
iORF_204772	YPS616	SpB	1	159	ordered_Spar_3	222896	223054	-	28	6_polymorphic
iORF_204774	YPS616	SpB	0	124	ordered_Spar_3	222931	223054	-	10	7_ancest
iORF_204779	YPS616	SpB	0	84	ordered_Spar_3	222957	223040	+	10	5_SpeGroup
iORF_204780	YPS616	SpB	0	100	ordered_Spar_3	222957	223056	+	10	7_ancest
iORF_204781	YPS616	SpB	0	139	ordered_Spar_3	222957	223095	+	10	5_SpeGroup
iORF_204784	YPS616	SpB	1	45	ordered_Spar_3	222979	223023	-	1	3_pPar
iORF_204788	YPS616	SpB	1	15	ordered_Spar_3	223022	223036	+	0	3_pPar
iORF_204789	YPS616	SpB	0	18	ordered_Spar_3	223037	223054	-	0	6_polymorphic
iORF_204790	YPS616	SpB	1	9	ordered_Spar_3	223053	223061	+	0	4_divergent
iORF_204792	YPS616	SpB	0	87	ordered_Spar_3	223058	223144	-	0	6_polymorphic
iORF_204793	YPS616	SpB	0	18	ordered_Spar_3	223068	223085	-	0	5_SpeGroup
iORF_204794	YPS616	SpB	0	12	ordered_Spar_3	223084	223095	+	0	5_SpeGroup
iORF_204797	YPS616	SpB	0	51	ordered_Spar_3	223143	223193	+	1	6_polymorphic
iORF_204885	YPS616	SpB	0	21	ordered_Spar_3	225341	225361	-	1	6_polymorphic
iORF_204886	YPS616	SpB	0	23	ordered_Spar_3	225341	225363	-	1	5_SpeGroup
iORF_204893	YPS616	SpB	1	39	ordered_Spar_3	225364	225402	+	0	3_pPar
iORF_204821	YPS616	SpB	0	9	ordered_Spar_3	225440	225448	-	0	6_polymorphic
iORF_204919	YPS616	SpB	0	107	ordered_Spar_3	226642	226748	+	3	5_SpeGroup
iORF_204920	YPS616	SpB	1	108	ordered_Spar_3	226642	226749	+	3	6_polymorphic
iORF_204921	YPS616	SpB	0	153	ordered_Spar_3	226642	226794	+	5	6_polymorphic
iORF_204908	YPS616	SpB	0	12	ordered_Spar_3	226678	226689	-	0	5_SpeGroup
iORF_204910	YPS616	SpB	0	70	ordered_Spar_3	226680	226749	+	1	6_polymorphic
iORF_204913	YPS616	SpB	0	18	ordered_Spar_3	226690	226707	-	0	5_SpeGroup
iORF_204915	YPS616	SpB	0	100	ordered_Spar_3	226695	226794	+	3	5_SpeGroup
iORF_204899	YPS616	SpB	1	48	ordered_Spar_3	226843	226890	-	0	3_pPar
iORF_204900	YPS616	SpB	0	21	ordered_Spar_3	226845	226865	+	0	6_polymorphic
iORF_204901	YPS616	SpB	1	75	ordered_Spar_3	226891	226965	-	2	4_divergent
iORF_204902	YPS616	SpB	0	63	ordered_Spar_3	226903	226965	-	2	5_SpeGroup
iORF_204904	YPS616	SpB	1	15	ordered_Spar_3	226957	226971	+	0	1_conserved
iORF_204905	YPS616	SpB	1	12	ordered_Spar_3	226964	226975	+	0	1_conserved
iORF_204909	YPS616	SpB	1	9	ordered_Spar_3	227093	227101	-	0	3_pPar
iORF_204950	YPS616	SpB	1	75	ordered_Spar_3	228891	228965	-	0	3_pPar
iORF_204954	YPS616	SpB	1	81	ordered_Spar_3	228922	229002	+	0	3_pPar
iORF_204924	YPS616	SpB	1	90	ordered_Spar_3	228979	229068	-	0	4_divergent
iORF_204925	YPS616	SpB	0	44	ordered_Spar_3	228995	229038	-	0	5_SpeGroup
iORF_204929	YPS616	SpB	0	30	ordered_Spar_3	229039	229068	-	0	5_SpeGroup
iORF_204930	YPS616	SpB	1	30	ordered_Spar_3	229076	229105	+	2	5_SpeGroup
iORF_204932	YPS616	SpB	0	67	ordered_Spar_3	229076	229142	+	6	4_divergent
iORF_204937	YPS616	SpB	0	30	ordered_Spar_3	229198	229227	-	0	4_divergent
iORF_204938	YPS616	SpB	1	54	ordered_Spar_3	229205	229258	-	1	6_polymorphic
iORF_204939	YPS616	SpB	0	55	ordered_Spar_3	229205	229259	-	1	6_polymorphic
iORF_204940	YPS616	SpB	0	43	ordered_Spar_3	229217	229259	-	1	6_polymorphic
iORF_204942	YPS616	SpB	0	12	ordered_Spar_3	229265	229276	-	0	5_SpeGroup
iORF_204943	YPS616	SpB	1	27	ordered_Spar_3	229265	229291	-	0	4_divergent
iORF_204945	YPS616	SpB	1	51	ordered_Spar_3	229267	229317	+	0	3_pPar
iORF_204947	YPS616	SpB	1	33	ordered_Spar_3	229276	229308	-	0	3_pPar
iORF_204961	YPS616	SpB	1	102	ordered_Spar_3	230803	230904	+	0	5_SpeGroup
iORF_204962	YPS616	SpB	0	90	ordered_Spar_3	230803	230892	+	0	5_SpeGroup
iORF_204965	YPS616	SpB	0	96	ordered_Spar_3	230807	230902	-	0	5_SpeGroup
iORF_204972	YPS616	SpB	0	84	ordered_Spar_3	230809	230892	+	0	5_SpeGroup
iORF_204964	YPS616	SpB	1	27	ordered_Spar_3	230860	230886	-	0	3_pPar
iORF_204966	YPS616	SpB	1	39	ordered_Spar_3	230864	230902	-	0	4_divergent
iORF_204967	YPS616	SpB	0	62	ordered_Spar_3	230870	230931	+	7	5_SpeGroup
iORF_204973	YPS616	SpB	0	9	ordered_Spar_3	230896	230904	+	0	4_divergent
iORF_205006	YPS616	SpB	1	30	ordered_Spar_3	234108	234137	+	0	4_divergent
iORF_205011	YPS616	SpB	0	79	ordered_Spar_3	234108	234186	+	2	5_SpeGroup
iORF_204987	YPS616	SpB	0	73	ordered_Spar_3	234134	234206	+	2	5_SpeGroup
iORF_205021	YPS616	SpB	1	45	ordered_Spar_3	234176	234220	+	0	3_pPar
iORF_204974	YPS616	SpB	1	39	ordered_Spar_3	234215	234253	-	0	1_conserved
iORF_204976	YPS616	SpB	1	48	ordered_Spar_3	234281	234328	+	0	3_pPar
iORF_204977	YPS616	SpB	1	27	ordered_Spar_3	234320	234346	-	0	3_pPar
iORF_204979	YPS616	SpB	1	15	ordered_Spar_3	234325	234339	+	0	3_pPar
iORF_204980	YPS616	SpB	0	42	ordered_Spar_3	234345	234386	+	0	6_polymorphic
iORF_204981	YPS616	SpB	1	84	ordered_Spar_3	234348	234431	-	5	3_pPar
iORF_204983	YPS616	SpB	1	27	ordered_Spar_3	234364	234390	+	0	4_divergent
iORF_204985	YPS616	SpB	0	30	ordered_Spar_3	234398	234427	+	1	5_SpeGroup
iORF_204986	YPS616	SpB	1	75	ordered_Spar_3	234398	234472	+	2	4_divergent
iORF_204988	YPS616	SpB	0	36	ordered_Spar_3	234435	234470	-	1	6_polymorphic
iORF_204989	YPS616	SpB	0	42	ordered_Spar_3	234445	234486	-	3	6_polymorphic
iORF_204990	YPS616	SpB	1	48	ordered_Spar_3	234445	234492	-	3	6_polymorphic
iORF_204991	YPS616	SpB	0	76	ordered_Spar_3	234455	234530	-	3	4_divergent
iORF_204992	YPS616	SpB	1	57	ordered_Spar_3	234474	234530	-	2	5_SpeGroup
iORF_204994	YPS616	SpB	0	45	ordered_Spar_3	234486	234530	-	0	7_ancest
iORF_204995	YPS616	SpB	0	43	ordered_Spar_3	234491	234533	+	0	4_divergent
iORF_204996	YPS616	SpB	1	69	ordered_Spar_3	234491	234559	+	1	6_polymorphic
iORF_204998	YPS616	SpB	1	15	ordered_Spar_3	234505	234519	+	0	6_polymorphic
iORF_205000	YPS616	SpB	0	15	ordered_Spar_3	234545	234559	+	1	6_polymorphic
iORF_205003	YPS616	SpB	0	33	ordered_Spar_3	234603	234635	-	0	6_polymorphic
iORF_205004	YPS616	SpB	1	51	ordered_Spar_3	234603	234653	-	0	6_polymorphic
iORF_205007	YPS616	SpB	0	18	ordered_Spar_3	234636	234653	-	0	6_polymorphic
iORF_205012	YPS616	SpB	1	36	ordered_Spar_3	234682	234717	+	0	3_pPar
iORF_205013	YPS616	SpB	1	9	ordered_Spar_3	234693	234701	-	0	3_pPar
iORF_205014	YPS616	SpB	0	9	ordered_Spar_3	234735	234743	+	0	4_divergent
iORF_205016	YPS616	SpB	1	138	ordered_Spar_3	234778	234915	-	2	5_SpeGroup
iORF_205018	YPS616	SpB	1	51	ordered_Spar_3	234795	234845	-	0	5_SpeGroup
iORF_205019	YPS616	SpB	0	121	ordered_Spar_3	234795	234915	-	2	4_divergent
iORF_205025	YPS616	SpB	0	61	ordered_Spar_3	236590	236650	+	4	5_SpeGroup
iORF_205026	YPS616	SpB	0	68	ordered_Spar_3	236590	236657	+	4	6_polymorphic
iORF_205027	YPS616	SpB	1	81	ordered_Spar_3	236590	236670	+	4	6_polymorphic
iORF_205030	YPS616	SpB	0	49	ordered_Spar_3	236595	236643	-	2	6_polymorphic
iORF_205034	YPS616	SpB	0	29	ordered_Spar_3	236615	236643	-	2	6_polymorphic
iORF_205037	YPS616	SpB	1	57	ordered_Spar_3	236657	236713	+	0	3_pPar
iORF_205028	YPS616	SpB	1	12	ordered_Spar_3	236710	236721	-	0	4_divergent
iORF_205029	YPS616	SpB	0	54	ordered_Spar_3	236710	236763	-	0	5_SpeGroup
iORF_205033	YPS616	SpB	1	21	ordered_Spar_3	236785	236805	-	0	3_pPar
iORF_205054	YPS616	SpB	1	96	ordered_Spar_3	238360	238455	-	4	3_pPar
iORF_205041	YPS616	SpB	1	18	ordered_Spar_3	238449	238466	-	0	5_SpeGroup
iORF_205042	YPS616	SpB	0	15	ordered_Spar_3	238452	238466	-	0	4_divergent
iORF_205043	YPS616	SpB	1	84	ordered_Spar_3	238486	238569	+	4	6_polymorphic
iORF_205044	YPS616	SpB	0	124	ordered_Spar_3	238486	238609	+	4	6_polymorphic
iORF_205046	YPS616	SpB	0	27	ordered_Spar_3	238543	238569	+	0	6_polymorphic
iORF_205048	YPS616	SpB	1	33	ordered_Spar_3	238577	238609	+	0	6_polymorphic
iORF_205049	YPS616	SpB	1	18	ordered_Spar_3	238590	238607	-	0	1_conserved
iORF_205066	YPS616	SpB	1	12	ordered_Spar_3	240163	240174	+	0	4_divergent
iORF_205069	YPS616	SpB	0	84	ordered_Spar_3	240166	240249	-	0	4_divergent
iORF_205057	YPS616	SpB	0	33	ordered_Spar_3	240168	240200	+	0	5_SpeGroup
iORF_205088	YPS616	SpB	1	45	ordered_Spar_3	244395	244439	-	4	5_SpeGroup
iORF_205074	YPS616	SpB	0	41	ordered_Spar_3	244399	244439	-	4	5_SpeGroup
iORF_205075	YPS616	SpB	0	42	ordered_Spar_3	244401	244442	+	4	6_polymorphic
iORF_205084	YPS616	SpB	0	23	ordered_Spar_3	244417	244439	-	4	5_SpeGroup
iORF_205070	YPS616	SpB	1	21	ordered_Spar_3	244486	244506	-	0	4_divergent
iORF_205071	YPS616	SpB	0	84	ordered_Spar_3	244486	244569	-	0	5_SpeGroup
iORF_205076	YPS616	SpB	1	21	ordered_Spar_3	244579	244599	+	0	6_polymorphic
iORF_205079	YPS616	SpB	0	132	ordered_Spar_3	244609	244740	+	0	5_SpeGroup
iORF_205080	YPS616	SpB	0	18	ordered_Spar_3	244628	244645	+	0	4_divergent
iORF_205081	YPS616	SpB	1	66	ordered_Spar_3	244647	244712	-	0	3_pPar
iORF_205083	YPS616	SpB	1	39	ordered_Spar_3	244691	244729	+	0	1_conserved
iORF_205092	YPS616	SpB	0	15	ordered_Spar_3	246625	246639	-	0	5_SpeGroup
iORF_205093	YPS616	SpB	1	45	ordered_Spar_3	246638	246682	+	0	6_polymorphic
iORF_205094	YPS616	SpB	0	33	ordered_Spar_3	246648	246680	-	0	6_polymorphic
iORF_205098	YPS616	SpB	0	156	ordered_Spar_3	247820	247975	-	6	6_polymorphic
iORF_205100	YPS616	SpB	1	15	ordered_Spar_3	247822	247836	+	0	3_pPar
iORF_205102	YPS616	SpB	0	143	ordered_Spar_3	247833	247975	-	6	6_polymorphic
iORF_205104	YPS616	SpB	0	32	ordered_Spar_3	247845	247876	+	2	6_polymorphic
iORF_205105	YPS616	SpB	0	43	ordered_Spar_3	247845	247887	+	2	6_polymorphic
iORF_205107	YPS616	SpB	0	118	ordered_Spar_3	247858	247975	-	6	6_polymorphic
iORF_205108	YPS616	SpB	1	117	ordered_Spar_3	247859	247975	-	6	5_SpeGroup
iORF_205113	YPS616	SpB	0	84	ordered_Spar_3	247892	247975	-	4	6_polymorphic
iORF_205096	YPS616	SpB	1	18	ordered_Spar_3	247916	247933	+	0	1_conserved
iORF_205114	YPS616	SpB	1	27	ordered_Spar_3	250505	250531	+	0	1_conserved
iORF_205122	YPS616	SpB	0	89	ordered_Spar_3	251944	252032	-	1	5_SpeGroup
iORF_205123	YPS616	SpB	1	12	ordered_Spar_3	251944	251955	-	0	4_divergent
iORF_205124	YPS616	SpB	1	81	ordered_Spar_3	251952	252032	-	1	5_SpeGroup
iORF_205125	YPS616	SpB	0	73	ordered_Spar_3	251960	252032	-	1	5_SpeGroup
iORF_205126	YPS616	SpB	1	15	ordered_Spar_3	251984	251998	-	0	1_conserved
iORF_205127	YPS616	SpB	1	39	ordered_Spar_3	251989	252027	+	0	4_divergent
iORF_205119	YPS616	SpB	1	15	ordered_Spar_3	252054	252068	+	1	3_pPar
iORF_205120	YPS616	SpB	0	27	ordered_Spar_3	252071	252097	-	1	5_SpeGroup
iORF_205121	YPS616	SpB	1	15	ordered_Spar_3	252083	252097	-	1	4_divergent
iORF_205172	YPS616	SpB	1	15	ordered_Spar_3	256428	256442	+	0	1_conserved
iORF_205178	YPS616	SpB	1	18	ordered_Spar_3	256445	256462	-	0	3_pPar
iORF_205198	YPS616	SpB	1	117	ordered_Spar_3	256476	256592	-	5	5_SpeGroup
iORF_205200	YPS616	SpB	0	27	ordered_Spar_3	256476	256502	-	5	5_SpeGroup
iORF_205228	YPS616	SpB	1	21	ordered_Spar_3	256497	256517	+	0	3_pPar
iORF_205133	YPS616	SpB	0	54	ordered_Spar_3	256514	256567	+	0	4_divergent
iORF_205134	YPS616	SpB	1	111	ordered_Spar_3	256514	256624	+	0	5_SpeGroup
iORF_205136	YPS616	SpB	1	36	ordered_Spar_3	256519	256554	+	0	3_pPar
iORF_205153	YPS616	SpB	1	18	ordered_Spar_3	256551	256568	+	0	5_SpeGroup
iORF_205154	YPS616	SpB	0	27	ordered_Spar_3	256551	256577	+	0	4_divergent
iORF_205161	YPS616	SpB	1	51	ordered_Spar_3	256558	256608	+	0	6_polymorphic
iORF_205162	YPS616	SpB	0	76	ordered_Spar_3	256558	256633	+	0	5_SpeGroup
iORF_205191	YPS616	SpB	1	21	ordered_Spar_3	257027	257047	-	0	3_pPar
iORF_205208	YPS616	SpB	0	41	ordered_Spar_3	257147	257187	-	2	5_SpeGroup
iORF_205209	YPS616	SpB	1	51	ordered_Spar_3	257154	257204	-	2	4_divergent
iORF_205213	YPS616	SpB	1	69	ordered_Spar_3	257176	257244	+	1	5_SpeGroup
iORF_205215	YPS616	SpB	1	24	ordered_Spar_3	257186	257209	+	1	4_divergent
iORF_205216	YPS616	SpB	0	59	ordered_Spar_3	257186	257244	+	1	5_SpeGroup
iORF_205217	YPS616	SpB	0	11	ordered_Spar_3	257194	257204	-	1	7_ancest
iORF_205218	YPS616	SpB	0	20	ordered_Spar_3	257194	257213	-	1	5_SpeGroup
iORF_205219	YPS616	SpB	1	24	ordered_Spar_3	257201	257224	-	0	4_divergent
iORF_205220	YPS616	SpB	1	15	ordered_Spar_3	257206	257220	-	0	4_divergent
iORF_205222	YPS616	SpB	0	33	ordered_Spar_3	257212	257244	+	0	5_SpeGroup
iORF_205223	YPS616	SpB	1	69	ordered_Spar_3	257219	257287	+	0	5_SpeGroup
iORF_205224	YPS616	SpB	0	111	ordered_Spar_3	257219	257329	+	1	4_divergent
iORF_205225	YPS616	SpB	1	24	ordered_Spar_3	257254	257277	+	0	3_pPar
iORF_205227	YPS616	SpB	1	42	ordered_Spar_3	257284	257325	+	1	5_SpeGroup
iORF_205148	YPS616	SpB	1	12	ordered_Spar_3	257740	257751	-	0	1_conserved
iORF_205155	YPS616	SpB	1	105	ordered_Spar_3	257853	257957	-	0	3_pPar
iORF_205156	YPS616	SpB	0	57	ordered_Spar_3	257863	257919	+	0	6_polymorphic
iORF_205157	YPS616	SpB	0	102	ordered_Spar_3	257863	257964	+	0	5_SpeGroup
iORF_205159	YPS616	SpB	1	36	ordered_Spar_3	257906	257941	+	0	1_conserved
iORF_205164	YPS616	SpB	1	63	ordered_Spar_3	257913	257975	+	0	1_conserved
iORF_205165	YPS616	SpB	1	9	ordered_Spar_3	257954	257962	-	0	1_conserved
iORF_205166	YPS616	SpB	1	18	ordered_Spar_3	257988	258005	+	0	3_pPar
iORF_205167	YPS616	SpB	1	15	ordered_Spar_3	258005	258019	+	0	1_conserved
iORF_205288	YPS616	SpB	1	54	ordered_Spar_3	262221	262274	-	2	4_divergent
iORF_205331	YPS616	SpB	1	36	ordered_Spar_3	262249	262284	+	0	3_pPar
iORF_205335	YPS616	SpB	0	180	ordered_Spar_3	262271	262450	-	8	5_SpeGroup
iORF_205336	YPS616	SpB	0	24	ordered_Spar_3	262271	262294	-	0	6_polymorphic
iORF_205337	YPS616	SpB	1	24	ordered_Spar_3	262271	262294	-	1	6_polymorphic
iORF_205287	YPS616	SpB	1	207	ordered_Spar_3	262341	262547	-	8	4_divergent
iORF_205293	YPS616	SpB	1	66	ordered_Spar_3	262370	262435	+	0	4_divergent
iORF_205294	YPS616	SpB	0	12	ordered_Spar_3	262396	262407	+	0	6_polymorphic
iORF_205295	YPS616	SpB	0	21	ordered_Spar_3	262396	262416	+	0	5_SpeGroup
iORF_205296	YPS616	SpB	1	57	ordered_Spar_3	262396	262452	+	0	6_polymorphic
iORF_205298	YPS616	SpB	0	96	ordered_Spar_3	262413	262508	-	0	5_SpeGroup
iORF_205299	YPS616	SpB	0	129	ordered_Spar_3	262413	262541	-	1	7_ancest
iORF_205300	YPS616	SpB	0	12	ordered_Spar_3	262424	262435	+	0	5_SpeGroup
iORF_205301	YPS616	SpB	1	24	ordered_Spar_3	262427	262450	-	0	4_divergent
iORF_205302	YPS616	SpB	1	72	ordered_Spar_3	262443	262514	+	0	6_polymorphic
iORF_205303	YPS616	SpB	0	75	ordered_Spar_3	262443	262517	+	0	6_polymorphic
iORF_205306	YPS616	SpB	1	66	ordered_Spar_3	262465	262530	-	1	6_polymorphic
iORF_205307	YPS616	SpB	0	105	ordered_Spar_3	262465	262569	-	2	6_polymorphic
iORF_205309	YPS616	SpB	0	137	ordered_Spar_3	262477	262613	+	2	5_SpeGroup
iORF_205310	YPS616	SpB	1	153	ordered_Spar_3	262477	262629	+	2	4_divergent
iORF_205312	YPS616	SpB	0	33	ordered_Spar_3	262511	262543	+	1	5_SpeGroup
iORF_205313	YPS616	SpB	0	119	ordered_Spar_3	262511	262629	+	2	5_SpeGroup
iORF_205314	YPS616	SpB	1	30	ordered_Spar_3	262514	262543	+	1	5_SpeGroup
iORF_205315	YPS616	SpB	0	14	ordered_Spar_3	262528	262541	-	1	5_SpeGroup
iORF_205316	YPS616	SpB	1	27	ordered_Spar_3	262538	262564	-	1	6_polymorphic
iORF_205317	YPS616	SpB	0	18	ordered_Spar_3	262547	262564	-	0	4_divergent
iORF_205319	YPS616	SpB	1	69	ordered_Spar_3	262557	262625	-	0	3_pPar
iORF_205322	YPS616	SpB	1	12	ordered_Spar_3	262607	262618	-	0	3_pPar
iORF_205323	YPS616	SpB	0	85	ordered_Spar_3	262613	262697	+	0	5_SpeGroup
iORF_205324	YPS616	SpB	1	153	ordered_Spar_3	262613	262765	+	0	4_divergent
iORF_205325	YPS616	SpB	1	72	ordered_Spar_3	262626	262697	+	0	4_divergent
iORF_205326	YPS616	SpB	0	127	ordered_Spar_3	262626	262752	+	0	5_SpeGroup
iORF_205328	YPS616	SpB	0	109	ordered_Spar_3	262630	262738	+	0	5_SpeGroup
iORF_205329	YPS616	SpB	1	123	ordered_Spar_3	262630	262752	+	0	4_divergent
iORF_205333	YPS616	SpB	1	9	ordered_Spar_3	262725	262733	-	0	4_divergent
iORF_205334	YPS616	SpB	1	30	ordered_Spar_3	262739	262768	-	0	3_pPar
iORF_205378	YPS616	SpB	0	211	ordered_Spar_3	264606	264816	+	4	5_SpeGroup
iORF_205380	YPS616	SpB	0	222	ordered_Spar_3	264606	264827	+	4	7_ancest
iORF_205383	YPS616	SpB	1	30	ordered_Spar_3	264606	264635	+	0	4_divergent
iORF_205410	YPS616	SpB	1	9	ordered_Spar_3	264612	264620	-	0	3_pPar
iORF_205349	YPS616	SpB	1	33	ordered_Spar_3	264709	264741	-	0	3_pPar
iORF_205362	YPS616	SpB	1	18	ordered_Spar_3	264734	264751	-	0	6_polymorphic
iORF_205370	YPS616	SpB	1	78	ordered_Spar_3	264750	264827	+	1	6_polymorphic
iORF_205386	YPS616	SpB	1	102	ordered_Spar_3	264770	264871	-	0	3_pPar
iORF_205395	YPS616	SpB	1	84	ordered_Spar_3	264799	264882	-	0	3_pPar
iORF_205408	YPS616	SpB	0	75	ordered_Spar_3	264821	264895	+	0	6_polymorphic
iORF_205409	YPS616	SpB	1	114	ordered_Spar_3	264821	264934	+	0	6_polymorphic
iORF_205429	YPS616	SpB	1	21	ordered_Spar_3	264907	264927	+	0	4_divergent
iORF_205431	YPS616	SpB	0	24	ordered_Spar_3	264911	264934	+	0	6_polymorphic
iORF_205444	YPS616	SpB	1	39	ordered_Spar_3	264945	264983	+	0	3_pPar
iORF_205445	YPS616	SpB	1	87	ordered_Spar_3	264952	265038	-	0	3_pPar
iORF_205447	YPS616	SpB	1	12	ordered_Spar_3	264957	264968	-	0	4_divergent
iORF_205448	YPS616	SpB	1	9	ordered_Spar_3	264969	264977	-	0	4_divergent
iORF_205450	YPS616	SpB	1	51	ordered_Spar_3	265007	265057	-	1	4_divergent
iORF_205452	YPS616	SpB	1	39	ordered_Spar_3	265025	265063	+	1	4_divergent
iORF_205453	YPS616	SpB	0	86	ordered_Spar_3	265025	265110	+	1	5_SpeGroup
iORF_205455	YPS616	SpB	1	48	ordered_Spar_3	265033	265080	+	1	4_divergent
iORF_205456	YPS616	SpB	0	56	ordered_Spar_3	265033	265088	+	1	5_SpeGroup
iORF_205457	YPS616	SpB	0	78	ordered_Spar_3	265033	265110	+	1	7_ancest
iORF_205469	YPS616	SpB	0	11	ordered_Spar_3	265047	265057	-	1	5_SpeGroup
iORF_205477	YPS616	SpB	0	91	ordered_Spar_3	265085	265175	+	0	5_SpeGroup
iORF_205488	YPS616	SpB	0	61	ordered_Spar_3	265110	265170	+	0	5_SpeGroup
iORF_205489	YPS616	SpB	1	66	ordered_Spar_3	265110	265175	+	0	4_divergent
iORF_205502	YPS616	SpB	1	15	ordered_Spar_3	265126	265140	-	0	4_divergent
iORF_205503	YPS616	SpB	0	37	ordered_Spar_3	265126	265162	-	0	6_polymorphic
iORF_205512	YPS616	SpB	1	21	ordered_Spar_3	265142	265162	-	0	4_divergent
iORF_205680	YPS616	SpB	1	15	ordered_Spar_3	270946	270960	+	0	3_pPar
iORF_205785	YPS616	SpB	1	9	ordered_Spar_3	272099	272107	-	0	3_pPar
iORF_205787	YPS616	SpB	0	120	ordered_Spar_3	272126	272245	-	0	6_polymorphic
iORF_205788	YPS616	SpB	1	18	ordered_Spar_3	272158	272175	+	0	3_pPar
iORF_205789	YPS616	SpB	0	18	ordered_Spar_3	272165	272182	+	0	5_SpeGroup
iORF_205790	YPS616	SpB	1	21	ordered_Spar_3	272208	272228	+	0	6_polymorphic
iORF_205791	YPS616	SpB	1	15	ordered_Spar_3	272225	272239	+	0	4_divergent
iORF_205799	YPS616	SpB	1	36	ordered_Spar_3	272314	272349	+	0	4_divergent
iORF_205685	YPS616	SpB	0	24	ordered_Spar_3	272405	272428	-	1	7_ancest
iORF_205690	YPS616	SpB	1	18	ordered_Spar_3	272421	272438	-	0	3_pPar
iORF_205694	YPS616	SpB	1	117	ordered_Spar_3	272480	272596	-	12	4_divergent
iORF_205696	YPS616	SpB	0	63	ordered_Spar_3	272489	272551	+	8	5_SpeGroup
iORF_205697	YPS616	SpB	0	138	ordered_Spar_3	272489	272626	+	13	7_ancest
iORF_205700	YPS616	SpB	0	24	ordered_Spar_3	272548	272571	-	0	4_divergent
iORF_205701	YPS616	SpB	1	72	ordered_Spar_3	272548	272619	-	5	4_divergent
iORF_205702	YPS616	SpB	1	24	ordered_Spar_3	272550	272573	+	0	4_divergent
iORF_205703	YPS616	SpB	0	15	ordered_Spar_3	272559	272573	+	0	7_ancest
iORF_205704	YPS616	SpB	1	27	ordered_Spar_3	272563	272589	+	4	3_pPar
iORF_205706	YPS616	SpB	1	57	ordered_Spar_3	272570	272626	+	5	3_pPar
iORF_205709	YPS616	SpB	0	39	ordered_Spar_3	272581	272619	-	1	5_SpeGroup
iORF_205711	YPS616	SpB	1	12	ordered_Spar_3	272597	272608	-	1	3_pPar
iORF_205717	YPS616	SpB	0	115	ordered_Spar_3	272655	272769	+	1	6_polymorphic
iORF_205718	YPS616	SpB	1	120	ordered_Spar_3	272655	272774	+	1	6_polymorphic
iORF_205719	YPS616	SpB	0	76	ordered_Spar_3	272674	272749	+	1	6_polymorphic
iORF_205720	YPS616	SpB	1	96	ordered_Spar_3	272674	272769	+	1	6_polymorphic
iORF_205721	YPS616	SpB	0	108	ordered_Spar_3	272674	272781	+	1	6_polymorphic
iORF_205722	YPS616	SpB	1	24	ordered_Spar_3	272687	272710	-	0	1_conserved
iORF_205725	YPS616	SpB	1	27	ordered_Spar_3	272746	272772	-	0	1_conserved
iORF_205811	YPS616	SpB	1	36	ordered_Spar_3	275082	275117	-	0	4_divergent
iORF_205806	YPS616	SpB	0	21	ordered_Spar_3	275100	275120	+	0	7_ancest
iORF_205809	YPS616	SpB	0	54	ordered_Spar_3	275100	275153	+	0	5_SpeGroup
iORF_205813	YPS616	SpB	1	90	ordered_Spar_3	275162	275251	-	0	1_conserved
iORF_205801	YPS616	SpB	1	30	ordered_Spar_3	275211	275240	+	0	1_conserved
iORF_205802	YPS616	SpB	0	45	ordered_Spar_3	275218	275262	+	0	5_SpeGroup
iORF_205803	YPS616	SpB	1	18	ordered_Spar_3	275252	275269	-	0	4_divergent
iORF_205804	YPS616	SpB	0	15	ordered_Spar_3	275255	275269	-	0	5_SpeGroup
iORF_205820	YPS616	SpB	0	165	ordered_Spar_3	278420	278584	+	19	6_polymorphic
iORF_205822	YPS616	SpB	1	24	ordered_Spar_3	278422	278445	+	0	4_divergent
iORF_205814	YPS616	SpB	0	24	ordered_Spar_3	278438	278461	+	0	6_polymorphic
iORF_205815	YPS616	SpB	0	108	ordered_Spar_3	278471	278578	-	1	5_SpeGroup
iORF_205816	YPS616	SpB	1	9	ordered_Spar_3	278523	278531	-	0	4_divergent
iORF_205817	YPS616	SpB	0	90	ordered_Spar_3	278523	278612	-	0	5_SpeGroup
iORF_205832	YPS616	SpB	1	24	ordered_Spar_3	284980	285003	+	2	4_divergent
iORF_205839	YPS616	SpB	1	48	ordered_Spar_3	285022	285069	-	1	3_pPar
iORF_205823	YPS616	SpB	1	48	ordered_Spar_3	285058	285105	+	4	5_SpeGroup
iORF_205824	YPS616	SpB	1	57	ordered_Spar_3	285085	285141	-	3	4_divergent
iORF_205841	YPS616	SpB	1	162	ordered_Spar_3	286445	286606	+	4	4_divergent
iORF_205849	YPS616	SpB	0	135	ordered_Spar_3	286472	286606	+	3	5_SpeGroup
iORF_205851	YPS616	SpB	1	39	ordered_Spar_3	286533	286571	+	1	3_pPar
iORF_205842	YPS616	SpB	1	45	ordered_Spar_3	286589	286633	-	0	4_divergent
iORF_205844	YPS616	SpB	1	42	ordered_Spar_3	286599	286640	-	0	3_pPar
iORF_205847	YPS616	SpB	1	12	ordered_Spar_3	286637	286648	-	0	1_conserved
iORF_205848	YPS616	SpB	1	12	ordered_Spar_3	286645	286656	-	0	1_conserved
iORF_205886	YPS616	SpB	1	39	ordered_Spar_4	36056	36094	-	3	6_polymorphic
iORF_205854	YPS616	SpB	0	27	ordered_Spar_4	36091	36117	-	0	4_divergent
iORF_205855	YPS616	SpB	1	24	ordered_Spar_4	36094	36117	-	0	5_SpeGroup
iORF_205856	YPS616	SpB	0	9	ordered_Spar_4	36099	36107	+	0	6_polymorphic
iORF_205858	YPS616	SpB	1	51	ordered_Spar_4	36104	36154	+	0	1_conserved
iORF_205859	YPS616	SpB	0	61	ordered_Spar_4	36117	36177	-	0	6_polymorphic
iORF_205860	YPS616	SpB	1	27	ordered_Spar_4	36151	36177	-	0	6_polymorphic
iORF_205861	YPS616	SpB	0	75	ordered_Spar_4	36156	36230	+	0	4_divergent
iORF_205863	YPS616	SpB	1	27	ordered_Spar_4	36180	36206	-	0	3_pPar
iORF_205865	YPS616	SpB	1	69	ordered_Spar_4	36211	36279	-	0	3_pPar
iORF_205868	YPS616	SpB	0	132	ordered_Spar_4	36245	36376	-	0	6_polymorphic
iORF_205869	YPS616	SpB	0	24	ordered_Spar_4	36315	36338	+	0	5_SpeGroup
iORF_205871	YPS616	SpB	1	18	ordered_Spar_4	36335	36352	+	0	4_divergent
iORF_205872	YPS616	SpB	0	42	ordered_Spar_4	36335	36376	-	0	5_SpeGroup
iORF_205873	YPS616	SpB	0	69	ordered_Spar_4	36335	36403	+	1	7_ancest
iORF_205874	YPS616	SpB	0	39	ordered_Spar_4	36338	36376	-	0	5_SpeGroup
iORF_205875	YPS616	SpB	0	42	ordered_Spar_4	36367	36408	+	1	5_SpeGroup
iORF_205876	YPS616	SpB	1	87	ordered_Spar_4	36367	36453	+	3	4_divergent
iORF_205877	YPS616	SpB	1	18	ordered_Spar_4	36386	36403	+	0	4_divergent
iORF_205878	YPS616	SpB	0	9	ordered_Spar_4	36406	36414	-	0	5_SpeGroup
iORF_205879	YPS616	SpB	1	39	ordered_Spar_4	36419	36457	-	0	3_pPar
iORF_205880	YPS616	SpB	1	39	ordered_Spar_4	36435	36473	-	1	3_pPar
iORF_205882	YPS616	SpB	1	21	ordered_Spar_4	36460	36480	+	1	3_pPar
iORF_205883	YPS616	SpB	0	29	ordered_Spar_4	36474	36502	+	1	5_SpeGroup
iORF_205892	YPS616	SpB	0	75	ordered_Spar_4	38916	38990	-	2	4_divergent
iORF_205894	YPS616	SpB	1	66	ordered_Spar_4	38925	38990	-	2	5_SpeGroup
iORF_205896	YPS616	SpB	0	112	ordered_Spar_4	38971	39082	-	2	5_SpeGroup
iORF_205897	YPS616	SpB	0	52	ordered_Spar_4	38978	39029	-	1	5_SpeGroup
iORF_205898	YPS616	SpB	1	105	ordered_Spar_4	38978	39082	-	2	4_divergent
iORF_205887	YPS616	SpB	1	12	ordered_Spar_4	38989	39000	+	0	1_conserved
iORF_205888	YPS616	SpB	1	33	ordered_Spar_4	38997	39029	-	0	4_divergent
iORF_205929	YPS616	SpB	1	12	ordered_Spar_4	41956	41967	-	0	1_conserved
iORF_205934	YPS616	SpB	1	39	ordered_Spar_4	41968	42006	-	0	4_divergent
iORF_205935	YPS616	SpB	0	45	ordered_Spar_4	41968	42012	-	0	5_SpeGroup
iORF_205936	YPS616	SpB	1	15	ordered_Spar_4	41974	41988	+	0	1_conserved
iORF_205939	YPS616	SpB	0	21	ordered_Spar_4	42019	42039	-	0	5_SpeGroup
iORF_205940	YPS616	SpB	1	36	ordered_Spar_4	42019	42054	-	0	4_divergent
iORF_205909	YPS616	SpB	1	21	ordered_Spar_4	42038	42058	+	0	4_divergent
iORF_205910	YPS616	SpB	0	66	ordered_Spar_4	42038	42103	+	0	5_SpeGroup
iORF_205911	YPS616	SpB	1	108	ordered_Spar_4	42041	42148	-	2	3_pPar
iORF_205912	YPS616	SpB	0	12	ordered_Spar_4	42055	42066	+	0	5_SpeGroup
iORF_205913	YPS616	SpB	0	27	ordered_Spar_4	42077	42103	+	0	6_polymorphic
iORF_205914	YPS616	SpB	1	57	ordered_Spar_4	42077	42133	+	0	6_polymorphic
iORF_205921	YPS616	SpB	1	51	ordered_Spar_4	42142	42192	+	2	3_pPar
iORF_205923	YPS616	SpB	1	21	ordered_Spar_4	42197	42217	+	0	1_conserved
iORF_205925	YPS616	SpB	0	125	ordered_Spar_4	42207	42331	-	4	5_SpeGroup
iORF_205928	YPS616	SpB	1	45	ordered_Spar_4	42267	42311	-	0	4_divergent
iORF_205930	YPS616	SpB	0	41	ordered_Spar_4	42271	42311	-	0	5_SpeGroup
iORF_205931	YPS616	SpB	1	24	ordered_Spar_4	42297	42320	+	0	5_SpeGroup
iORF_205932	YPS616	SpB	1	15	ordered_Spar_4	42317	42331	-	0	4_divergent
iORF_205947	YPS616	SpB	1	9	ordered_Spar_4	43409	43417	+	0	1_conserved
iORF_205958	YPS616	SpB	1	33	ordered_Spar_4	44071	44103	+	0	3_pPar
iORF_205960	YPS616	SpB	0	54	ordered_Spar_4	44100	44153	+	0	5_SpeGroup
iORF_205961	YPS616	SpB	0	57	ordered_Spar_4	44100	44156	+	0	5_SpeGroup
iORF_205949	YPS616	SpB	0	51	ordered_Spar_4	44150	44200	+	0	5_SpeGroup
iORF_205950	YPS616	SpB	1	45	ordered_Spar_4	44156	44200	+	0	5_SpeGroup
iORF_205953	YPS616	SpB	1	30	ordered_Spar_4	44245	44274	-	0	3_pPar
iORF_205957	YPS616	SpB	1	42	ordered_Spar_4	44266	44307	+	1	3_pPar
iORF_205981	YPS616	SpB	1	12	ordered_Spar_4	46572	46583	+	0	1_conserved
iORF_205965	YPS616	SpB	0	49	ordered_Spar_4	46576	46624	+	0	6_polymorphic
iORF_205966	YPS616	SpB	1	57	ordered_Spar_4	46576	46632	+	0	4_divergent
iORF_205972	YPS616	SpB	1	24	ordered_Spar_4	46580	46603	+	0	4_divergent
iORF_205973	YPS616	SpB	0	25	ordered_Spar_4	46580	46604	+	0	5_SpeGroup
iORF_205978	YPS616	SpB	0	28	ordered_Spar_4	46597	46624	+	0	6_polymorphic
iORF_205962	YPS616	SpB	1	12	ordered_Spar_4	46667	46678	+	0	4_divergent
iORF_205964	YPS616	SpB	0	129	ordered_Spar_4	46678	46806	+	0	4_divergent
iORF_205967	YPS616	SpB	1	51	ordered_Spar_4	46693	46743	-	0	1_conserved
iORF_205969	YPS616	SpB	0	9	ordered_Spar_4	46722	46730	+	0	4_divergent
iORF_205970	YPS616	SpB	1	36	ordered_Spar_4	46722	46757	+	0	5_SpeGroup
iORF_205974	YPS616	SpB	1	27	ordered_Spar_4	46754	46780	-	0	3_pPar
iORF_205976	YPS616	SpB	0	9	ordered_Spar_4	46818	46826	+	0	5_SpeGroup
iORF_205977	YPS616	SpB	1	12	ordered_Spar_4	46818	46829	+	0	4_divergent
iORF_205993	YPS616	SpB	0	77	ordered_Spar_4	48278	48354	-	5	6_polymorphic
iORF_205994	YPS616	SpB	1	84	ordered_Spar_4	48278	48361	-	5	6_polymorphic
iORF_205995	YPS616	SpB	0	112	ordered_Spar_4	48278	48389	-	5	5_SpeGroup
iORF_206000	YPS616	SpB	0	70	ordered_Spar_4	48285	48354	-	5	5_SpeGroup
iORF_206001	YPS616	SpB	0	77	ordered_Spar_4	48285	48361	-	5	6_polymorphic
iORF_206029	YPS616	SpB	1	33	ordered_Spar_4	48307	48339	+	1	3_pPar
iORF_206038	YPS616	SpB	1	9	ordered_Spar_4	48321	48329	+	1	3_pPar
iORF_206043	YPS616	SpB	0	78	ordered_Spar_4	48333	48410	+	0	4_divergent
iORF_206044	YPS616	SpB	1	39	ordered_Spar_4	48351	48389	-	0	5_SpeGroup
iORF_205982	YPS616	SpB	1	18	ordered_Spar_4	48353	48370	+	0	3_pPar
iORF_205984	YPS616	SpB	1	33	ordered_Spar_4	48415	48447	+	1	3_pPar
iORF_205987	YPS616	SpB	0	95	ordered_Spar_4	48424	48518	-	4	6_polymorphic
iORF_205990	YPS616	SpB	1	9	ordered_Spar_4	48447	48455	+	1	4_divergent
iORF_205991	YPS616	SpB	0	33	ordered_Spar_4	48447	48479	+	1	7_ancest
iORF_206022	YPS616	SpB	1	18	ordered_Spar_4	48691	48708	-	0	4_divergent
iORF_206023	YPS616	SpB	0	27	ordered_Spar_4	48691	48717	-	0	5_SpeGroup
iORF_206024	YPS616	SpB	0	154	ordered_Spar_4	48717	48870	-	10	6_polymorphic
iORF_206026	YPS616	SpB	0	37	ordered_Spar_4	48735	48771	+	7	5_SpeGroup
iORF_206027	YPS616	SpB	0	122	ordered_Spar_4	48735	48856	+	10	5_SpeGroup
iORF_206030	YPS616	SpB	0	27	ordered_Spar_4	48784	48810	-	0	6_polymorphic
iORF_206031	YPS616	SpB	1	87	ordered_Spar_4	48784	48870	-	3	6_polymorphic
iORF_206034	YPS616	SpB	0	31	ordered_Spar_4	48902	48932	-	0	6_polymorphic
iORF_206037	YPS616	SpB	1	21	ordered_Spar_4	48912	48932	-	0	6_polymorphic
iORF_206040	YPS616	SpB	1	12	ordered_Spar_4	48937	48948	-	0	4_divergent
iORF_206065	YPS616	SpB	0	129	ordered_Spar_4	52352	52480	-	1	5_SpeGroup
iORF_206066	YPS616	SpB	1	201	ordered_Spar_4	52352	52552	-	1	6_polymorphic
iORF_206067	YPS616	SpB	0	241	ordered_Spar_4	52352	52592	-	1	5_SpeGroup
iORF_206074	YPS616	SpB	1	45	ordered_Spar_4	52363	52407	+	1	6_polymorphic
iORF_206075	YPS616	SpB	0	54	ordered_Spar_4	52363	52416	+	1	6_polymorphic
iORF_206077	YPS616	SpB	0	181	ordered_Spar_4	52372	52552	-	1	6_polymorphic
iORF_206079	YPS616	SpB	0	93	ordered_Spar_4	52397	52489	+	0	6_polymorphic
iORF_206081	YPS616	SpB	0	187	ordered_Spar_4	52397	52583	+	0	6_polymorphic
iORF_206082	YPS616	SpB	1	15	ordered_Spar_4	52397	52411	+	0	6_polymorphic
iORF_206049	YPS616	SpB	0	21	ordered_Spar_4	52504	52524	-	0	5_SpeGroup
iORF_206050	YPS616	SpB	1	15	ordered_Spar_4	52510	52524	-	0	4_divergent
iORF_206052	YPS616	SpB	1	48	ordered_Spar_4	52545	52592	-	0	6_polymorphic
iORF_206054	YPS616	SpB	1	33	ordered_Spar_4	52551	52583	+	0	6_polymorphic
iORF_206055	YPS616	SpB	0	70	ordered_Spar_4	52551	52620	+	1	6_polymorphic
iORF_206056	YPS616	SpB	0	82	ordered_Spar_4	52551	52632	+	1	6_polymorphic
iORF_206057	YPS616	SpB	0	21	ordered_Spar_4	52555	52575	+	0	6_polymorphic
iORF_206058	YPS616	SpB	0	61	ordered_Spar_4	52555	52615	+	1	6_polymorphic
iORF_206059	YPS616	SpB	1	66	ordered_Spar_4	52555	52620	+	1	6_polymorphic
iORF_206060	YPS616	SpB	0	82	ordered_Spar_4	52555	52636	+	1	6_polymorphic
iORF_206064	YPS616	SpB	0	21	ordered_Spar_4	52572	52592	-	0	6_polymorphic
iORF_206068	YPS616	SpB	0	150	ordered_Spar_4	52580	52729	-	6	5_SpeGroup
iORF_206069	YPS616	SpB	1	15	ordered_Spar_4	52594	52608	-	1	6_polymorphic
iORF_206070	YPS616	SpB	1	132	ordered_Spar_4	52598	52729	-	6	6_polymorphic
iORF_206071	YPS616	SpB	1	9	ordered_Spar_4	52633	52641	-	0	6_polymorphic
iORF_206072	YPS616	SpB	0	97	ordered_Spar_4	52633	52729	-	5	6_polymorphic
iORF_206133	YPS616	SpB	1	12	ordered_Spar_4	53808	53819	-	0	1_conserved
iORF_206212	YPS616	SpB	1	12	ordered_Spar_4	53833	53844	-	0	3_pPar
iORF_206219	YPS616	SpB	1	54	ordered_Spar_4	53837	53890	-	0	1_conserved
iORF_206263	YPS616	SpB	1	12	ordered_Spar_4	53872	53883	-	0	3_pPar
iORF_206264	YPS616	SpB	1	12	ordered_Spar_4	53874	53885	+	0	1_conserved
iORF_206135	YPS616	SpB	1	39	ordered_Spar_4	53983	54021	-	0	3_pPar
iORF_206150	YPS616	SpB	1	75	ordered_Spar_4	54043	54117	-	1	3_pPar
iORF_206158	YPS616	SpB	0	57	ordered_Spar_4	54078	54134	+	0	4_divergent
iORF_206225	YPS616	SpB	1	57	ordered_Spar_4	56530	56586	+	0	1_conserved
iORF_206226	YPS616	SpB	0	126	ordered_Spar_4	56537	56662	-	2	5_SpeGroup
iORF_206227	YPS616	SpB	1	12	ordered_Spar_4	56651	56662	-	0	5_SpeGroup
iORF_206230	YPS616	SpB	0	15	ordered_Spar_4	56677	56691	+	0	5_SpeGroup
iORF_206231	YPS616	SpB	0	18	ordered_Spar_4	56677	56694	+	0	5_SpeGroup
iORF_206232	YPS616	SpB	1	39	ordered_Spar_4	56677	56715	+	0	5_SpeGroup
iORF_206233	YPS616	SpB	0	15	ordered_Spar_4	56701	56715	+	0	4_divergent
iORF_206237	YPS616	SpB	0	15	ordered_Spar_4	56783	56797	-	0	6_polymorphic
iORF_206238	YPS616	SpB	1	12	ordered_Spar_4	56786	56797	-	0	6_polymorphic
iORF_206295	YPS616	SpB	1	84	ordered_Spar_4	58728	58811	+	0	3_pPar
iORF_206457	YPS616	SpB	0	12	ordered_Spar_4	58753	58764	+	0	5_SpeGroup
iORF_206272	YPS616	SpB	1	72	ordered_Spar_4	58822	58893	+	10	6_polymorphic
iORF_206277	YPS616	SpB	0	27	ordered_Spar_4	58829	58855	-	0	5_SpeGroup
iORF_206318	YPS616	SpB	1	24	ordered_Spar_4	58866	58889	-	0	1_conserved
iORF_206342	YPS616	SpB	1	54	ordered_Spar_4	58908	58961	+	0	4_divergent
iORF_206361	YPS616	SpB	1	63	ordered_Spar_4	58926	58988	-	0	4_divergent
iORF_206363	YPS616	SpB	0	60	ordered_Spar_4	58929	58988	-	0	5_SpeGroup
iORF_206450	YPS616	SpB	0	65	ordered_Spar_4	59048	59112	+	1	5_SpeGroup
iORF_206451	YPS616	SpB	0	12	ordered_Spar_4	59076	59087	+	0	5_SpeGroup
iORF_206452	YPS616	SpB	1	24	ordered_Spar_4	59076	59099	+	0	4_divergent
iORF_206454	YPS616	SpB	0	12	ordered_Spar_4	59080	59091	-	0	5_SpeGroup
iORF_206455	YPS616	SpB	0	48	ordered_Spar_4	59085	59132	-	1	6_polymorphic
iORF_206456	YPS616	SpB	1	177	ordered_Spar_4	59085	59261	-	5	6_polymorphic
iORF_206458	YPS616	SpB	0	41	ordered_Spar_4	59092	59132	-	1	5_SpeGroup
iORF_206459	YPS616	SpB	0	170	ordered_Spar_4	59092	59261	-	5	5_SpeGroup
iORF_206460	YPS616	SpB	0	168	ordered_Spar_4	59094	59261	-	5	6_polymorphic
iORF_206463	YPS616	SpB	1	42	ordered_Spar_4	59131	59172	+	4	4_divergent
iORF_206464	YPS616	SpB	0	50	ordered_Spar_4	59131	59180	+	4	5_SpeGroup
iORF_206466	YPS616	SpB	1	72	ordered_Spar_4	59177	59248	-	0	3_pPar
iORF_206468	YPS616	SpB	1	78	ordered_Spar_4	59236	59313	-	0	3_pPar
iORF_206470	YPS616	SpB	0	21	ordered_Spar_4	59241	59261	-	0	6_polymorphic
iORF_206475	YPS616	SpB	1	12	ordered_Spar_4	59310	59321	-	0	3_pPar
iORF_206476	YPS616	SpB	1	51	ordered_Spar_4	59312	59362	+	1	3_pPar
iORF_206483	YPS616	SpB	1	24	ordered_Spar_4	59375	59398	-	0	6_polymorphic
iORF_206484	YPS616	SpB	0	39	ordered_Spar_4	59375	59413	-	0	6_polymorphic
iORF_206485	YPS616	SpB	1	39	ordered_Spar_4	59377	59415	+	0	5_SpeGroup
iORF_206486	YPS616	SpB	1	33	ordered_Spar_4	59392	59424	-	0	6_polymorphic
iORF_206488	YPS616	SpB	0	15	ordered_Spar_4	59410	59424	-	0	6_polymorphic
iORF_206489	YPS616	SpB	0	120	ordered_Spar_4	59412	59531	+	0	6_polymorphic
iORF_206490	YPS616	SpB	1	12	ordered_Spar_4	59421	59432	-	0	1_conserved
iORF_206491	YPS616	SpB	1	27	ordered_Spar_4	59423	59449	+	0	4_divergent
iORF_206492	YPS616	SpB	0	28	ordered_Spar_4	59423	59450	+	0	5_SpeGroup
iORF_206494	YPS616	SpB	1	9	ordered_Spar_4	59433	59441	-	0	1_conserved
iORF_206495	YPS616	SpB	0	18	ordered_Spar_4	59470	59487	-	0	6_polymorphic
iORF_206496	YPS616	SpB	0	42	ordered_Spar_4	59495	59536	-	0	5_SpeGroup
iORF_206497	YPS616	SpB	1	99	ordered_Spar_4	59495	59593	-	0	4_divergent
iORF_206499	YPS616	SpB	1	15	ordered_Spar_4	59515	59529	-	0	5_SpeGroup
iORF_206500	YPS616	SpB	0	48	ordered_Spar_4	59515	59562	-	0	5_SpeGroup
iORF_206503	YPS616	SpB	1	9	ordered_Spar_4	59569	59577	-	0	5_SpeGroup
iORF_206504	YPS616	SpB	1	30	ordered_Spar_4	59571	59600	+	0	3_pPar
iORF_206505	YPS616	SpB	1	9	ordered_Spar_4	59590	59598	-	0	3_pPar
iORF_206506	YPS616	SpB	0	69	ordered_Spar_4	59635	59703	+	1	6_polymorphic
iORF_206507	YPS616	SpB	0	151	ordered_Spar_4	59635	59785	+	1	5_SpeGroup
iORF_206508	YPS616	SpB	1	270	ordered_Spar_4	59635	59904	+	1	6_polymorphic
iORF_206268	YPS616	SpB	0	100	ordered_Spar_4	59679	59778	-	0	5_SpeGroup
iORF_206269	YPS616	SpB	0	21	ordered_Spar_4	59696	59716	+	0	4_divergent
iORF_206274	YPS616	SpB	1	12	ordered_Spar_4	59767	59778	-	0	4_divergent
iORF_206275	YPS616	SpB	0	21	ordered_Spar_4	59813	59833	-	0	6_polymorphic
iORF_206276	YPS616	SpB	1	102	ordered_Spar_4	59813	59914	-	0	6_polymorphic
iORF_206278	YPS616	SpB	0	75	ordered_Spar_4	59840	59914	-	0	6_polymorphic
iORF_206280	YPS616	SpB	1	147	ordered_Spar_4	59883	60029	-	1	3_pPar
iORF_206282	YPS616	SpB	1	9	ordered_Spar_4	59918	59926	-	0	3_pPar
iORF_206284	YPS616	SpB	0	45	ordered_Spar_4	59970	60014	+	1	6_polymorphic
iORF_206286	YPS616	SpB	1	18	ordered_Spar_4	59997	60014	+	1	6_polymorphic
iORF_206288	YPS616	SpB	1	39	ordered_Spar_4	60019	60057	+	0	1_conserved
iORF_206289	YPS616	SpB	1	72	ordered_Spar_4	60026	60097	-	0	1_conserved
iORF_206290	YPS616	SpB	0	51	ordered_Spar_4	60044	60094	+	0	5_SpeGroup
iORF_206293	YPS616	SpB	0	51	ordered_Spar_4	60072	60122	+	3	4_divergent
iORF_206294	YPS616	SpB	1	54	ordered_Spar_4	60072	60125	+	3	5_SpeGroup
iORF_206297	YPS616	SpB	1	162	ordered_Spar_4	60091	60252	-	3	4_divergent
iORF_206298	YPS616	SpB	0	70	ordered_Spar_4	60122	60191	+	3	5_SpeGroup
iORF_206299	YPS616	SpB	0	96	ordered_Spar_4	60122	60217	+	3	5_SpeGroup
iORF_206301	YPS616	SpB	1	96	ordered_Spar_4	60122	60217	+	0	5_SpeGroup
iORF_206302	YPS616	SpB	0	55	ordered_Spar_4	60153	60207	+	0	5_SpeGroup
iORF_206303	YPS616	SpB	0	88	ordered_Spar_4	60156	60243	-	0	5_SpeGroup
iORF_206306	YPS616	SpB	1	21	ordered_Spar_4	60195	60215	-	0	4_divergent
iORF_206309	YPS616	SpB	0	49	ordered_Spar_4	60204	60252	-	0	5_SpeGroup
iORF_206311	YPS616	SpB	1	33	ordered_Spar_4	60224	60256	+	0	4_divergent
iORF_206312	YPS616	SpB	0	49	ordered_Spar_4	60224	60272	+	0	5_SpeGroup
iORF_206315	YPS616	SpB	1	57	ordered_Spar_4	60261	60317	-	0	5_SpeGroup
iORF_206319	YPS616	SpB	1	54	ordered_Spar_4	60302	60355	+	0	5_SpeGroup
iORF_206320	YPS616	SpB	0	140	ordered_Spar_4	60302	60441	+	17	4_divergent
iORF_206328	YPS616	SpB	0	86	ordered_Spar_4	60413	60498	+	16	5_SpeGroup
iORF_206329	YPS616	SpB	0	142	ordered_Spar_4	60413	60554	+	17	5_SpeGroup
iORF_206330	YPS616	SpB	1	18	ordered_Spar_4	60495	60512	-	0	1_conserved
iORF_206331	YPS616	SpB	1	36	ordered_Spar_4	60533	60568	-	0	4_divergent
iORF_206332	YPS616	SpB	1	18	ordered_Spar_4	60544	60561	-	0	3_pPar
iORF_206333	YPS616	SpB	1	30	ordered_Spar_4	60558	60587	-	0	3_pPar
iORF_206334	YPS616	SpB	0	21	ordered_Spar_4	60571	60591	-	0	6_polymorphic
iORF_206335	YPS616	SpB	1	15	ordered_Spar_4	60577	60591	-	0	6_polymorphic
iORF_206336	YPS616	SpB	1	24	ordered_Spar_4	60586	60609	+	0	1_conserved
iORF_206338	YPS616	SpB	1	81	ordered_Spar_4	60630	60710	-	0	1_conserved
iORF_206339	YPS616	SpB	1	66	ordered_Spar_4	60650	60715	-	0	3_pPar
iORF_206341	YPS616	SpB	0	81	ordered_Spar_4	60658	60738	-	0	5_SpeGroup
iORF_206343	YPS616	SpB	0	30	ordered_Spar_4	60688	60717	+	0	4_divergent
iORF_206345	YPS616	SpB	1	36	ordered_Spar_4	60703	60738	-	0	4_divergent
iORF_206347	YPS616	SpB	1	51	ordered_Spar_4	60754	60804	+	0	5_SpeGroup
iORF_206348	YPS616	SpB	0	69	ordered_Spar_4	60754	60822	+	0	6_polymorphic
iORF_206349	YPS616	SpB	0	196	ordered_Spar_4	60754	60949	+	1	5_SpeGroup
iORF_206350	YPS616	SpB	1	189	ordered_Spar_4	60761	60949	+	1	5_SpeGroup
iORF_206352	YPS616	SpB	0	86	ordered_Spar_4	60771	60856	-	0	5_SpeGroup
iORF_206356	YPS616	SpB	1	75	ordered_Spar_4	60819	60893	+	1	4_divergent
iORF_206357	YPS616	SpB	0	131	ordered_Spar_4	60819	60949	+	1	7_ancest
iORF_206358	YPS616	SpB	1	33	ordered_Spar_4	60824	60856	-	0	4_divergent
iORF_206362	YPS616	SpB	0	26	ordered_Spar_4	60868	60893	+	1	5_SpeGroup
iORF_206365	YPS616	SpB	1	111	ordered_Spar_4	60930	61040	+	1	6_polymorphic
iORF_206366	YPS616	SpB	0	167	ordered_Spar_4	60930	61096	+	3	6_polymorphic
iORF_206368	YPS616	SpB	1	39	ordered_Spar_4	60949	60987	+	1	6_polymorphic
iORF_206369	YPS616	SpB	0	80	ordered_Spar_4	60949	61028	+	1	5_SpeGroup
iORF_206370	YPS616	SpB	0	81	ordered_Spar_4	60949	61029	+	1	5_SpeGroup
iORF_206371	YPS616	SpB	0	92	ordered_Spar_4	60949	61040	+	1	6_polymorphic
iORF_206372	YPS616	SpB	0	118	ordered_Spar_4	60968	61085	-	3	5_SpeGroup
iORF_206380	YPS616	SpB	1	60	ordered_Spar_4	61026	61085	-	2	5_SpeGroup
iORF_206382	YPS616	SpB	0	31	ordered_Spar_4	61066	61096	+	0	5_SpeGroup
iORF_206383	YPS616	SpB	1	51	ordered_Spar_4	61066	61116	+	1	5_SpeGroup
iORF_206384	YPS616	SpB	0	65	ordered_Spar_4	61066	61130	+	1	5_SpeGroup
iORF_206385	YPS616	SpB	0	9	ordered_Spar_4	61108	61116	+	0	5_SpeGroup
iORF_206387	YPS616	SpB	0	42	ordered_Spar_4	61108	61149	+	0	5_SpeGroup
iORF_206388	YPS616	SpB	1	21	ordered_Spar_4	61118	61138	-	0	4_divergent
iORF_206394	YPS616	SpB	0	102	ordered_Spar_4	61182	61283	-	6	6_polymorphic
iORF_206395	YPS616	SpB	0	161	ordered_Spar_4	61182	61342	-	7	5_SpeGroup
iORF_206396	YPS616	SpB	0	57	ordered_Spar_4	61211	61267	+	6	6_polymorphic
iORF_206397	YPS616	SpB	0	106	ordered_Spar_4	61211	61316	+	7	6_polymorphic
iORF_206404	YPS616	SpB	1	54	ordered_Spar_4	61271	61324	+	1	6_polymorphic
iORF_206405	YPS616	SpB	0	63	ordered_Spar_4	61271	61333	+	1	5_SpeGroup
iORF_206406	YPS616	SpB	0	89	ordered_Spar_4	61271	61359	+	1	5_SpeGroup
iORF_206407	YPS616	SpB	0	63	ordered_Spar_4	61280	61342	-	1	7_ancest
iORF_206408	YPS616	SpB	1	138	ordered_Spar_4	61310	61447	-	0	6_polymorphic
iORF_206409	YPS616	SpB	0	129	ordered_Spar_4	61319	61447	-	0	6_polymorphic
iORF_206410	YPS616	SpB	0	78	ordered_Spar_4	61321	61398	+	0	6_polymorphic
iORF_206411	YPS616	SpB	1	27	ordered_Spar_4	61337	61363	+	0	5_SpeGroup
iORF_206416	YPS616	SpB	1	9	ordered_Spar_4	61458	61466	-	0	1_conserved
iORF_206417	YPS616	SpB	0	48	ordered_Spar_4	61502	61549	-	0	7_ancest
iORF_206419	YPS616	SpB	0	33	ordered_Spar_4	61506	61538	-	0	5_SpeGroup
iORF_206421	YPS616	SpB	0	15	ordered_Spar_4	61535	61549	-	0	5_SpeGroup
iORF_206422	YPS616	SpB	0	13	ordered_Spar_4	61537	61549	-	0	5_SpeGroup
iORF_206423	YPS616	SpB	0	45	ordered_Spar_4	61539	61583	+	1	6_polymorphic
iORF_206427	YPS616	SpB	0	48	ordered_Spar_4	61594	61641	+	0	7_ancest
iORF_206439	YPS616	SpB	1	57	ordered_Spar_4	61723	61779	-	1	3_pPar
iORF_206440	YPS616	SpB	1	12	ordered_Spar_4	61736	61747	-	0	4_divergent
iORF_206441	YPS616	SpB	0	12	ordered_Spar_4	61787	61798	+	1	5_SpeGroup
iORF_206442	YPS616	SpB	0	21	ordered_Spar_4	61787	61807	+	1	5_SpeGroup
iORF_206515	YPS616	SpB	0	36	ordered_Spar_4	62872	62907	-	0	4_divergent
iORF_206513	YPS616	SpB	1	18	ordered_Spar_4	62890	62907	-	0	4_divergent
iORF_206517	YPS616	SpB	1	51	ordered_Spar_4	62951	63001	+	0	3_pPar
iORF_206509	YPS616	SpB	0	74	ordered_Spar_4	63060	63133	-	2	6_polymorphic
iORF_206512	YPS616	SpB	0	9	ordered_Spar_4	63075	63083	+	0	6_polymorphic
iORF_206928	YPS616	SpB	0	24	ordered_Spar_4	67128	67151	+	0	5_SpeGroup
iORF_206929	YPS616	SpB	0	54	ordered_Spar_4	67128	67181	+	0	5_SpeGroup
iORF_206545	YPS616	SpB	0	108	ordered_Spar_4	67148	67255	+	2	5_SpeGroup
iORF_206581	YPS616	SpB	0	24	ordered_Spar_4	67208	67231	+	0	5_SpeGroup
iORF_206582	YPS616	SpB	1	24	ordered_Spar_4	67208	67231	+	1	4_divergent
iORF_206591	YPS616	SpB	1	45	ordered_Spar_4	67228	67272	+	2	5_SpeGroup
iORF_206631	YPS616	SpB	1	78	ordered_Spar_4	67303	67380	+	0	5_SpeGroup
iORF_206632	YPS616	SpB	0	154	ordered_Spar_4	67303	67456	+	0	4_divergent
iORF_206662	YPS616	SpB	1	48	ordered_Spar_4	67377	67424	+	0	6_polymorphic
iORF_206695	YPS616	SpB	1	18	ordered_Spar_4	67427	67444	-	0	4_divergent
iORF_206696	YPS616	SpB	0	39	ordered_Spar_4	67427	67465	-	0	5_SpeGroup
iORF_206697	YPS616	SpB	1	21	ordered_Spar_4	67431	67451	+	0	4_divergent
iORF_206706	YPS616	SpB	0	39	ordered_Spar_4	67443	67481	+	0	5_SpeGroup
iORF_206709	YPS616	SpB	1	18	ordered_Spar_4	67448	67465	-	0	4_divergent
iORF_206714	YPS616	SpB	1	42	ordered_Spar_4	67453	67494	-	0	4_divergent
iORF_206715	YPS616	SpB	0	60	ordered_Spar_4	67453	67512	-	2	5_SpeGroup
iORF_206724	YPS616	SpB	1	57	ordered_Spar_4	67494	67550	-	2	4_divergent
iORF_206727	YPS616	SpB	0	12	ordered_Spar_4	67501	67512	-	2	7_ancest
iORF_206751	YPS616	SpB	0	12	ordered_Spar_4	67522	67533	+	0	4_divergent
iORF_206752	YPS616	SpB	1	126	ordered_Spar_4	67522	67647	+	7	4_divergent
iORF_206764	YPS616	SpB	0	68	ordered_Spar_4	67549	67616	+	1	5_SpeGroup
iORF_206725	YPS616	SpB	0	17	ordered_Spar_4	71298	71314	-	1	5_SpeGroup
iORF_206726	YPS616	SpB	1	18	ordered_Spar_4	71298	71315	-	3	4_divergent
iORF_206728	YPS616	SpB	0	22	ordered_Spar_4	71381	71402	+	0	6_polymorphic
iORF_206739	YPS616	SpB	1	18	ordered_Spar_4	71452	71469	+	0	4_divergent
iORF_206741	YPS616	SpB	0	33	ordered_Spar_4	71458	71490	-	0	5_SpeGroup
iORF_206742	YPS616	SpB	0	12	ordered_Spar_4	71475	71486	-	0	5_SpeGroup
iORF_206743	YPS616	SpB	0	18	ordered_Spar_4	71489	71506	+	0	5_SpeGroup
iORF_206744	YPS616	SpB	0	63	ordered_Spar_4	71489	71551	+	3	5_SpeGroup
iORF_206745	YPS616	SpB	1	69	ordered_Spar_4	71489	71557	+	3	4_divergent
iORF_206747	YPS616	SpB	1	99	ordered_Spar_4	71494	71592	-	7	3_pPar
iORF_206748	YPS616	SpB	1	45	ordered_Spar_4	71530	71574	+	1	3_pPar
iORF_206750	YPS616	SpB	0	18	ordered_Spar_4	71540	71557	+	0	5_SpeGroup
iORF_206787	YPS616	SpB	1	33	ordered_Spar_4	72624	72656	-	0	4_divergent
iORF_206789	YPS616	SpB	0	12	ordered_Spar_4	72645	72656	-	0	5_SpeGroup
iORF_206938	YPS616	SpB	0	12	ordered_Spar_4	75769	75780	-	1	6_polymorphic
iORF_206939	YPS616	SpB	1	84	ordered_Spar_4	75771	75854	+	1	3_pPar
iORF_206940	YPS616	SpB	1	33	ordered_Spar_4	75779	75811	+	0	5_SpeGroup
iORF_206941	YPS616	SpB	1	30	ordered_Spar_4	75790	75819	-	0	3_pPar
iORF_206943	YPS616	SpB	1	9	ordered_Spar_4	75849	75857	-	0	5_SpeGroup
iORF_206945	YPS616	SpB	1	15	ordered_Spar_4	75870	75884	+	0	6_polymorphic
iORF_206946	YPS616	SpB	0	15	ordered_Spar_4	75888	75902	+	0	6_polymorphic
iORF_206947	YPS616	SpB	0	42	ordered_Spar_4	75888	75929	+	0	5_SpeGroup
iORF_206950	YPS616	SpB	1	21	ordered_Spar_4	75894	75914	-	0	5_SpeGroup
iORF_206952	YPS616	SpB	1	15	ordered_Spar_4	75915	75929	+	0	4_divergent
iORF_206964	YPS616	SpB	1	90	ordered_Spar_4	76494	76583	-	0	4_divergent
iORF_206965	YPS616	SpB	0	156	ordered_Spar_4	76494	76649	-	3	5_SpeGroup
iORF_206983	YPS616	SpB	0	72	ordered_Spar_4	76517	76588	-	0	6_polymorphic
iORF_206984	YPS616	SpB	0	141	ordered_Spar_4	76517	76657	-	3	5_SpeGroup
iORF_206997	YPS616	SpB	1	63	ordered_Spar_4	76533	76595	+	0	5_SpeGroup
iORF_206959	YPS616	SpB	0	9	ordered_Spar_4	76587	76595	+	0	5_SpeGroup
iORF_206962	YPS616	SpB	1	66	ordered_Spar_4	76592	76657	-	3	5_SpeGroup
iORF_206966	YPS616	SpB	0	12	ordered_Spar_4	76595	76606	+	1	6_polymorphic
iORF_206968	YPS616	SpB	1	96	ordered_Spar_4	76595	76690	+	13	6_polymorphic
iORF_206969	YPS616	SpB	0	81	ordered_Spar_4	76610	76690	+	12	6_polymorphic
iORF_206972	YPS616	SpB	1	15	ordered_Spar_4	76656	76670	+	0	4_divergent
iORF_206973	YPS616	SpB	0	12	ordered_Spar_4	76659	76670	+	0	5_SpeGroup
iORF_206975	YPS616	SpB	1	9	ordered_Spar_4	76721	76729	+	1	6_polymorphic
iORF_206982	YPS616	SpB	1	177	ordered_Spar_4	76803	76979	+	0	3_pPar
iORF_206985	YPS616	SpB	0	36	ordered_Spar_4	76808	76843	-	0	5_SpeGroup
iORF_206988	YPS616	SpB	0	27	ordered_Spar_4	76853	76879	+	0	5_SpeGroup
iORF_206989	YPS616	SpB	1	15	ordered_Spar_4	76865	76879	+	0	5_SpeGroup
iORF_206996	YPS616	SpB	1	90	ordered_Spar_4	76960	77049	-	3	3_pPar
iORF_206998	YPS616	SpB	1	18	ordered_Spar_4	76965	76982	-	0	5_SpeGroup
iORF_206999	YPS616	SpB	0	15	ordered_Spar_4	76968	76982	-	0	4_divergent
iORF_207000	YPS616	SpB	0	13	ordered_Spar_4	76981	76993	+	2	6_polymorphic
iORF_207001	YPS616	SpB	1	15	ordered_Spar_4	76981	76995	+	3	6_polymorphic
iORF_207002	YPS616	SpB	0	26	ordered_Spar_4	76993	77018	+	1	6_polymorphic
iORF_207003	YPS616	SpB	0	21	ordered_Spar_4	76995	77015	+	0	5_SpeGroup
iORF_207004	YPS616	SpB	1	24	ordered_Spar_4	76995	77018	+	0	6_polymorphic
iORF_207006	YPS616	SpB	1	9	ordered_Spar_4	77001	77009	-	0	4_divergent
iORF_207009	YPS616	SpB	0	104	ordered_Spar_4	77030	77133	-	1	5_SpeGroup
iORF_207010	YPS616	SpB	0	24	ordered_Spar_4	77053	77076	-	1	6_polymorphic
iORF_207011	YPS616	SpB	0	81	ordered_Spar_4	77053	77133	-	1	7_ancest
iORF_207013	YPS616	SpB	1	81	ordered_Spar_4	77060	77140	+	1	4_divergent
iORF_207014	YPS616	SpB	0	9	ordered_Spar_4	77132	77140	+	0	4_divergent
iORF_207015	YPS616	SpB	1	42	ordered_Spar_4	77140	77181	+	0	4_divergent
iORF_207017	YPS616	SpB	0	63	ordered_Spar_4	77146	77208	-	0	6_polymorphic
iORF_207022	YPS616	SpB	0	26	ordered_Spar_4	78174	78199	-	1	5_SpeGroup
iORF_207046	YPS616	SpB	0	15	ordered_Spar_4	78196	78210	-	0	5_SpeGroup
iORF_207038	YPS616	SpB	0	15	ordered_Spar_4	78382	78396	-	0	6_polymorphic
iORF_207040	YPS616	SpB	0	42	ordered_Spar_4	78427	78468	-	0	4_divergent
iORF_207042	YPS616	SpB	1	24	ordered_Spar_4	78445	78468	-	0	5_SpeGroup
iORF_207048	YPS616	SpB	1	162	ordered_Spar_4	78476	78637	-	21	4_divergent
iORF_207049	YPS616	SpB	1	12	ordered_Spar_4	78490	78501	-	1	3_pPar
iORF_207050	YPS616	SpB	0	130	ordered_Spar_4	78508	78637	-	16	7_ancest
iORF_207055	YPS616	SpB	0	43	ordered_Spar_4	78535	78577	+	5	7_ancest
iORF_207057	YPS616	SpB	1	72	ordered_Spar_4	78535	78606	+	7	5_SpeGroup
iORF_207059	YPS616	SpB	0	27	ordered_Spar_4	78574	78600	-	2	5_SpeGroup
iORF_207060	YPS616	SpB	0	18	ordered_Spar_4	78583	78600	-	0	5_SpeGroup
iORF_207061	YPS616	SpB	0	45	ordered_Spar_4	78593	78637	-	0	5_SpeGroup
iORF_207097	YPS616	SpB	1	42	ordered_Spar_4	79319	79360	+	0	6_polymorphic
iORF_207095	YPS616	SpB	0	153	ordered_Spar_4	79350	79502	-	23	5_SpeGroup
iORF_207098	YPS616	SpB	1	150	ordered_Spar_4	79373	79522	-	8	6_polymorphic
iORF_207099	YPS616	SpB	0	177	ordered_Spar_4	79373	79549	-	8	6_polymorphic
iORF_207066	YPS616	SpB	0	63	ordered_Spar_4	79397	79459	+	7	4_divergent
iORF_207069	YPS616	SpB	1	51	ordered_Spar_4	79432	79482	+	1	4_divergent
iORF_207070	YPS616	SpB	0	102	ordered_Spar_4	79432	79533	+	1	5_SpeGroup
iORF_207073	YPS616	SpB	0	84	ordered_Spar_4	79468	79551	-	0	5_SpeGroup
iORF_207074	YPS616	SpB	1	9	ordered_Spar_4	79479	79487	-	0	5_SpeGroup
iORF_207075	YPS616	SpB	0	24	ordered_Spar_4	79479	79502	-	0	5_SpeGroup
iORF_207077	YPS616	SpB	1	72	ordered_Spar_4	79482	79553	+	0	4_divergent
iORF_207078	YPS616	SpB	0	24	ordered_Spar_4	79499	79522	-	0	5_SpeGroup
iORF_207080	YPS616	SpB	0	15	ordered_Spar_4	79516	79530	+	0	6_polymorphic
iORF_207081	YPS616	SpB	1	18	ordered_Spar_4	79516	79533	+	0	6_polymorphic
iORF_207082	YPS616	SpB	0	51	ordered_Spar_4	79516	79566	+	0	6_polymorphic
iORF_207085	YPS616	SpB	1	9	ordered_Spar_4	79543	79551	-	0	6_polymorphic
iORF_207094	YPS616	SpB	1	36	ordered_Spar_4	79641	79676	-	0	3_pPar
iORF_207126	YPS616	SpB	0	30	ordered_Spar_4	81099	81128	-	0	5_SpeGroup
iORF_207127	YPS616	SpB	1	21	ordered_Spar_4	81101	81121	+	0	3_pPar
iORF_207101	YPS616	SpB	0	21	ordered_Spar_4	81132	81152	-	0	5_SpeGroup
iORF_207102	YPS616	SpB	0	48	ordered_Spar_4	81132	81179	-	0	5_SpeGroup
iORF_207103	YPS616	SpB	1	108	ordered_Spar_4	81132	81239	-	0	5_SpeGroup
iORF_207106	YPS616	SpB	0	82	ordered_Spar_4	81158	81239	-	0	6_polymorphic
iORF_207107	YPS616	SpB	0	126	ordered_Spar_4	81158	81283	-	1	7_ancest
iORF_207108	YPS616	SpB	0	177	ordered_Spar_4	81158	81334	-	8	6_polymorphic
iORF_207111	YPS616	SpB	0	43	ordered_Spar_4	81178	81220	+	0	7_ancest
iORF_207113	YPS616	SpB	1	66	ordered_Spar_4	81178	81243	+	0	5_SpeGroup
iORF_207115	YPS616	SpB	1	12	ordered_Spar_4	81209	81220	+	0	4_divergent
iORF_207118	YPS616	SpB	1	12	ordered_Spar_4	81254	81265	-	0	3_pPar
iORF_207120	YPS616	SpB	0	61	ordered_Spar_4	81283	81343	+	8	7_ancest
iORF_207123	YPS616	SpB	0	42	ordered_Spar_4	81293	81334	-	2	6_polymorphic
iORF_207124	YPS616	SpB	1	18	ordered_Spar_4	81317	81334	-	1	6_polymorphic
iORF_207154	YPS616	SpB	0	12	ordered_Spar_4	84662	84673	+	0	6_polymorphic
iORF_207156	YPS616	SpB	1	39	ordered_Spar_4	84678	84716	+	0	5_SpeGroup
iORF_207128	YPS616	SpB	1	12	ordered_Spar_4	84716	84727	+	1	6_polymorphic
iORF_207129	YPS616	SpB	0	49	ordered_Spar_4	84716	84764	+	2	6_polymorphic
iORF_207130	YPS616	SpB	0	62	ordered_Spar_4	84716	84777	+	2	4_divergent
iORF_207131	YPS616	SpB	0	26	ordered_Spar_4	84735	84760	+	1	6_polymorphic
iORF_207132	YPS616	SpB	1	30	ordered_Spar_4	84735	84764	+	1	6_polymorphic
iORF_207139	YPS616	SpB	1	57	ordered_Spar_4	84886	84942	+	0	3_pPar
iORF_207141	YPS616	SpB	1	39	ordered_Spar_4	84929	84967	-	0	3_pPar
iORF_207142	YPS616	SpB	1	33	ordered_Spar_4	84939	84971	-	0	1_conserved
iORF_207144	YPS616	SpB	1	12	ordered_Spar_4	85035	85046	+	0	1_conserved
iORF_207145	YPS616	SpB	1	105	ordered_Spar_4	85043	85147	-	0	3_pPar
iORF_207146	YPS616	SpB	1	84	ordered_Spar_4	85048	85131	-	0	3_pPar
iORF_207148	YPS616	SpB	1	45	ordered_Spar_4	85074	85118	+	0	3_pPar
iORF_207150	YPS616	SpB	1	18	ordered_Spar_4	85082	85099	+	0	1_conserved
iORF_207152	YPS616	SpB	1	75	ordered_Spar_4	85086	85160	-	0	3_pPar
iORF_207220	YPS616	SpB	1	15	ordered_Spar_4	87255	87269	+	0	3_pPar
iORF_207171	YPS616	SpB	0	27	ordered_Spar_4	87262	87288	+	0	5_SpeGroup
iORF_207172	YPS616	SpB	0	77	ordered_Spar_4	87266	87342	+	6	5_SpeGroup
iORF_207173	YPS616	SpB	0	103	ordered_Spar_4	87266	87368	+	6	6_polymorphic
iORF_207174	YPS616	SpB	1	147	ordered_Spar_4	87266	87412	+	14	6_polymorphic
iORF_207218	YPS616	SpB	1	12	ordered_Spar_4	87329	87340	-	0	1_conserved
iORF_207158	YPS616	SpB	0	57	ordered_Spar_4	87356	87412	+	8	6_polymorphic
iORF_207164	YPS616	SpB	0	16	ordered_Spar_4	87384	87399	+	0	5_SpeGroup
iORF_207175	YPS616	SpB	1	15	ordered_Spar_4	87480	87494	+	0	3_pPar
iORF_207177	YPS616	SpB	0	105	ordered_Spar_4	87491	87595	-	5	5_SpeGroup
iORF_207178	YPS616	SpB	1	180	ordered_Spar_4	87491	87670	-	7	6_polymorphic
iORF_207179	YPS616	SpB	0	163	ordered_Spar_4	87508	87670	-	7	6_polymorphic
iORF_207180	YPS616	SpB	0	38	ordered_Spar_4	87527	87564	+	2	5_SpeGroup
iORF_207181	YPS616	SpB	0	45	ordered_Spar_4	87527	87571	+	2	6_polymorphic
iORF_207182	YPS616	SpB	0	52	ordered_Spar_4	87527	87578	+	2	6_polymorphic
iORF_207183	YPS616	SpB	1	96	ordered_Spar_4	87527	87622	+	3	6_polymorphic
iORF_207184	YPS616	SpB	0	118	ordered_Spar_4	87527	87644	+	4	6_polymorphic
iORF_207185	YPS616	SpB	0	131	ordered_Spar_4	87527	87657	+	4	7_ancest
iORF_207186	YPS616	SpB	0	141	ordered_Spar_4	87546	87686	-	3	5_SpeGroup
iORF_207189	YPS616	SpB	1	75	ordered_Spar_4	87612	87686	-	1	5_SpeGroup
iORF_207190	YPS616	SpB	0	52	ordered_Spar_4	87619	87670	-	1	5_SpeGroup
iORF_207191	YPS616	SpB	0	68	ordered_Spar_4	87619	87686	-	1	5_SpeGroup
iORF_207192	YPS616	SpB	0	12	ordered_Spar_4	87633	87644	+	0	6_polymorphic
iORF_207193	YPS616	SpB	1	18	ordered_Spar_4	87633	87650	+	0	5_SpeGroup
iORF_207194	YPS616	SpB	1	24	ordered_Spar_4	87641	87664	+	0	5_SpeGroup
iORF_207197	YPS616	SpB	1	33	ordered_Spar_4	87670	87702	-	0	1_conserved
iORF_207198	YPS616	SpB	0	119	ordered_Spar_4	87683	87801	-	4	6_polymorphic
iORF_207199	YPS616	SpB	1	96	ordered_Spar_4	87706	87801	-	4	6_polymorphic
iORF_207201	YPS616	SpB	1	12	ordered_Spar_4	87800	87811	+	0	1_conserved
iORF_207202	YPS616	SpB	1	21	ordered_Spar_4	87829	87849	+	0	4_divergent
iORF_207203	YPS616	SpB	0	78	ordered_Spar_4	87829	87906	+	0	4_divergent
iORF_207204	YPS616	SpB	0	127	ordered_Spar_4	87829	87955	+	4	7_ancest
iORF_207205	YPS616	SpB	0	54	ordered_Spar_4	87837	87890	-	0	5_SpeGroup
iORF_207206	YPS616	SpB	0	73	ordered_Spar_4	87837	87909	-	0	7_ancest
iORF_207208	YPS616	SpB	1	18	ordered_Spar_4	87846	87863	-	0	5_SpeGroup
iORF_207211	YPS616	SpB	0	54	ordered_Spar_4	87856	87909	-	0	4_divergent
iORF_207213	YPS616	SpB	1	102	ordered_Spar_4	87870	87971	+	4	6_polymorphic
iORF_207214	YPS616	SpB	1	48	ordered_Spar_4	87908	87955	+	4	4_divergent
iORF_207215	YPS616	SpB	0	38	ordered_Spar_4	87918	87955	+	4	5_SpeGroup
iORF_207216	YPS616	SpB	0	54	ordered_Spar_4	87918	87971	+	4	6_polymorphic
iORF_207217	YPS616	SpB	0	44	ordered_Spar_4	87928	87971	+	4	5_SpeGroup
iORF_207244	YPS616	SpB	0	101	ordered_Spar_4	88702	88802	-	11	7_ancest
iORF_207245	YPS616	SpB	0	166	ordered_Spar_4	88702	88867	-	11	5_SpeGroup
iORF_207248	YPS616	SpB	0	21	ordered_Spar_4	88725	88745	-	0	6_polymorphic
iORF_207249	YPS616	SpB	0	61	ordered_Spar_4	88742	88802	-	11	5_SpeGroup
iORF_207250	YPS616	SpB	1	126	ordered_Spar_4	88742	88867	-	11	5_SpeGroup
iORF_207252	YPS616	SpB	0	119	ordered_Spar_4	88749	88867	-	11	5_SpeGroup
iORF_207222	YPS616	SpB	0	52	ordered_Spar_4	88773	88824	+	0	5_SpeGroup
iORF_207223	YPS616	SpB	1	105	ordered_Spar_4	88773	88877	+	2	4_divergent
iORF_207226	YPS616	SpB	0	57	ordered_Spar_4	88821	88877	+	2	5_SpeGroup
iORF_207227	YPS616	SpB	1	36	ordered_Spar_4	88828	88863	-	0	3_pPar
iORF_207231	YPS616	SpB	0	12	ordered_Spar_4	88889	88900	-	0	6_polymorphic
iORF_207234	YPS616	SpB	0	180	ordered_Spar_4	88897	89076	-	5	6_polymorphic
iORF_207235	YPS616	SpB	0	38	ordered_Spar_4	88910	88947	+	2	6_polymorphic
iORF_207236	YPS616	SpB	1	45	ordered_Spar_4	88910	88954	+	2	6_polymorphic
iORF_207237	YPS616	SpB	0	131	ordered_Spar_4	88917	89047	-	5	5_SpeGroup
iORF_207241	YPS616	SpB	0	30	ordered_Spar_4	89026	89055	+	0	4_divergent
iORF_207242	YPS616	SpB	1	36	ordered_Spar_4	89041	89076	-	0	6_polymorphic
iORF_207243	YPS616	SpB	0	51	ordered_Spar_4	89041	89091	-	0	5_SpeGroup
iORF_207257	YPS616	SpB	1	24	ordered_Spar_4	89751	89774	-	2	5_SpeGroup
iORF_207258	YPS616	SpB	1	99	ordered_Spar_4	89756	89854	+	3	5_SpeGroup
iORF_207259	YPS616	SpB	0	44	ordered_Spar_4	89756	89799	+	2	4_divergent
iORF_207260	YPS616	SpB	0	59	ordered_Spar_4	89840	89898	-	1	4_divergent
iORF_207261	YPS616	SpB	0	12	ordered_Spar_4	89843	89854	+	0	5_SpeGroup
iORF_207253	YPS616	SpB	0	60	ordered_Spar_4	89847	89906	-	1	5_SpeGroup
iORF_207254	YPS616	SpB	1	15	ordered_Spar_4	89855	89869	+	0	3_pPar
iORF_207255	YPS616	SpB	0	36	ordered_Spar_4	89863	89898	-	1	5_SpeGroup
iORF_207256	YPS616	SpB	1	24	ordered_Spar_4	89875	89898	-	1	5_SpeGroup
iORF_207495	YPS616	SpB	1	15	ordered_Spar_4	91101	91115	+	0	4_divergent
iORF_207498	YPS616	SpB	0	33	ordered_Spar_4	91101	91133	+	0	5_SpeGroup
iORF_207664	YPS616	SpB	1	9	ordered_Spar_4	91154	91162	+	0	3_pPar
iORF_207302	YPS616	SpB	0	12	ordered_Spar_4	91192	91203	-	0	5_SpeGroup
iORF_207309	YPS616	SpB	0	114	ordered_Spar_4	91202	91315	+	11	5_SpeGroup
iORF_207337	YPS616	SpB	1	60	ordered_Spar_4	91231	91290	-	1	4_divergent
iORF_207341	YPS616	SpB	0	78	ordered_Spar_4	91238	91315	+	11	6_polymorphic
iORF_207343	YPS616	SpB	0	84	ordered_Spar_4	91238	91321	+	11	5_SpeGroup
iORF_207376	YPS616	SpB	0	260	ordered_Spar_4	91265	91524	-	15	5_SpeGroup
iORF_207423	YPS616	SpB	1	27	ordered_Spar_4	91318	91344	+	0	3_pPar
iORF_207455	YPS616	SpB	1	9	ordered_Spar_4	91344	91352	+	1	6_polymorphic
iORF_207473	YPS616	SpB	1	30	ordered_Spar_4	91365	91394	-	0	6_polymorphic
iORF_207474	YPS616	SpB	0	124	ordered_Spar_4	91365	91488	-	3	6_polymorphic
iORF_207502	YPS616	SpB	0	88	ordered_Spar_4	91414	91501	+	3	4_divergent
iORF_207527	YPS616	SpB	1	102	ordered_Spar_4	91445	91546	-	1	5_SpeGroup
iORF_207532	YPS616	SpB	0	48	ordered_Spar_4	91452	91499	-	1	6_polymorphic
iORF_207547	YPS616	SpB	1	90	ordered_Spar_4	91470	91559	+	1	4_divergent
iORF_207562	YPS616	SpB	1	15	ordered_Spar_4	91485	91499	-	1	6_polymorphic
iORF_207571	YPS616	SpB	1	9	ordered_Spar_4	91498	91506	+	0	6_polymorphic
iORF_207572	YPS616	SpB	0	66	ordered_Spar_4	91498	91563	+	0	6_polymorphic
iORF_207573	YPS616	SpB	0	75	ordered_Spar_4	91498	91572	+	2	5_SpeGroup
iORF_207577	YPS616	SpB	0	39	ordered_Spar_4	91508	91546	-	0	4_divergent
iORF_207583	YPS616	SpB	1	30	ordered_Spar_4	91512	91541	-	0	3_pPar
iORF_207585	YPS616	SpB	0	39	ordered_Spar_4	91556	91594	+	2	5_SpeGroup
iORF_207588	YPS616	SpB	1	12	ordered_Spar_4	91572	91583	+	0	3_pPar
iORF_207591	YPS616	SpB	1	111	ordered_Spar_4	91580	91690	-	13	5_SpeGroup
iORF_207593	YPS616	SpB	1	12	ordered_Spar_4	91583	91594	+	0	4_divergent
iORF_207594	YPS616	SpB	1	45	ordered_Spar_4	91591	91635	-	1	3_pPar
iORF_207595	YPS616	SpB	1	12	ordered_Spar_4	91594	91605	+	0	3_pPar
iORF_207605	YPS616	SpB	1	9	ordered_Spar_4	91619	91627	+	0	5_SpeGroup
iORF_207608	YPS616	SpB	1	39	ordered_Spar_4	91641	91679	-	0	3_pPar
iORF_207610	YPS616	SpB	1	21	ordered_Spar_4	91648	91668	+	0	4_divergent
iORF_207611	YPS616	SpB	0	9	ordered_Spar_4	91660	91668	+	0	5_SpeGroup
iORF_207614	YPS616	SpB	0	15	ordered_Spar_4	91676	91690	-	0	4_divergent
iORF_207616	YPS616	SpB	1	9	ordered_Spar_4	91678	91686	+	0	3_pPar
iORF_207617	YPS616	SpB	0	154	ordered_Spar_4	91683	91836	-	6	5_SpeGroup
iORF_207619	YPS616	SpB	1	42	ordered_Spar_4	91687	91728	-	6	3_pPar
iORF_207620	YPS616	SpB	1	9	ordered_Spar_4	91689	91697	+	0	3_pPar
iORF_207624	YPS616	SpB	1	45	ordered_Spar_4	91703	91747	+	6	3_pPar
iORF_207626	YPS616	SpB	1	30	ordered_Spar_4	91712	91741	-	6	5_SpeGroup
iORF_207627	YPS616	SpB	0	39	ordered_Spar_4	91712	91750	-	6	4_divergent
iORF_207628	YPS616	SpB	1	24	ordered_Spar_4	91729	91752	+	0	3_pPar
iORF_207633	YPS616	SpB	0	136	ordered_Spar_4	91769	91904	-	1	5_SpeGroup
iORF_207634	YPS616	SpB	0	164	ordered_Spar_4	91769	91932	-	2	7_ancest
iORF_207635	YPS616	SpB	0	173	ordered_Spar_4	91769	91941	-	2	6_polymorphic
iORF_207637	YPS616	SpB	0	57	ordered_Spar_4	91780	91836	-	0	5_SpeGroup
iORF_207638	YPS616	SpB	0	162	ordered_Spar_4	91780	91941	-	2	5_SpeGroup
iORF_207643	YPS616	SpB	1	111	ordered_Spar_4	91831	91941	-	2	6_polymorphic
iORF_207644	YPS616	SpB	0	12	ordered_Spar_4	91835	91846	+	0	5_SpeGroup
iORF_207646	YPS616	SpB	0	53	ordered_Spar_4	91835	91887	+	1	6_polymorphic
iORF_207647	YPS616	SpB	1	60	ordered_Spar_4	91835	91894	+	1	6_polymorphic
iORF_207650	YPS616	SpB	0	9	ordered_Spar_4	91863	91871	-	0	5_SpeGroup
iORF_207651	YPS616	SpB	1	42	ordered_Spar_4	91863	91904	-	0	4_divergent
iORF_207654	YPS616	SpB	0	53	ordered_Spar_4	91880	91932	-	1	5_SpeGroup
iORF_207656	YPS616	SpB	0	20	ordered_Spar_4	91891	91910	+	0	5_SpeGroup
iORF_207658	YPS616	SpB	1	36	ordered_Spar_4	91891	91926	+	1	5_SpeGroup
iORF_207659	YPS616	SpB	0	24	ordered_Spar_4	91903	91926	+	1	4_divergent
iORF_207661	YPS616	SpB	0	135	ordered_Spar_4	91907	92041	+	4	5_SpeGroup
iORF_207662	YPS616	SpB	0	182	ordered_Spar_4	91907	92088	+	5	7_ancest
iORF_207663	YPS616	SpB	1	198	ordered_Spar_4	91907	92104	+	6	4_divergent
iORF_207666	YPS616	SpB	0	42	ordered_Spar_4	91923	91964	-	2	5_SpeGroup
iORF_207667	YPS616	SpB	1	9	ordered_Spar_4	91926	91934	+	0	3_pPar
iORF_207271	YPS616	SpB	1	114	ordered_Spar_4	92042	92155	-	3	5_SpeGroup
iORF_207273	YPS616	SpB	0	15	ordered_Spar_4	92044	92058	+	0	4_divergent
iORF_207274	YPS616	SpB	0	128	ordered_Spar_4	92044	92171	+	3	5_SpeGroup
iORF_207275	YPS616	SpB	1	33	ordered_Spar_4	92046	92078	+	0	5_SpeGroup
iORF_207276	YPS616	SpB	1	27	ordered_Spar_4	92055	92081	-	0	4_divergent
iORF_207277	YPS616	SpB	0	83	ordered_Spar_4	92055	92137	-	3	5_SpeGroup
iORF_207278	YPS616	SpB	0	12	ordered_Spar_4	92064	92075	+	0	5_SpeGroup
iORF_207279	YPS616	SpB	0	15	ordered_Spar_4	92064	92078	+	0	5_SpeGroup
iORF_207281	YPS616	SpB	0	49	ordered_Spar_4	92107	92155	-	1	5_SpeGroup
iORF_207282	YPS616	SpB	1	54	ordered_Spar_4	92118	92171	+	0	4_divergent
iORF_207284	YPS616	SpB	1	39	ordered_Spar_4	92137	92175	-	0	3_pPar
iORF_207288	YPS616	SpB	0	68	ordered_Spar_4	92179	92246	+	2	4_divergent
iORF_207289	YPS616	SpB	1	81	ordered_Spar_4	92179	92259	+	2	5_SpeGroup
iORF_207293	YPS616	SpB	0	48	ordered_Spar_4	92230	92277	-	2	5_SpeGroup
iORF_207297	YPS616	SpB	0	45	ordered_Spar_4	92233	92277	-	2	7_ancest
iORF_207298	YPS616	SpB	1	42	ordered_Spar_4	92236	92277	-	2	5_SpeGroup
iORF_207299	YPS616	SpB	0	60	ordered_Spar_4	92243	92302	+	3	6_polymorphic
iORF_207301	YPS616	SpB	0	15	ordered_Spar_4	92263	92277	-	0	5_SpeGroup
iORF_207303	YPS616	SpB	1	15	ordered_Spar_4	92312	92326	-	0	4_divergent
iORF_207304	YPS616	SpB	0	33	ordered_Spar_4	92325	92357	+	0	5_SpeGroup
iORF_207305	YPS616	SpB	1	9	ordered_Spar_4	92341	92349	-	0	3_pPar
iORF_207307	YPS616	SpB	0	108	ordered_Spar_4	92367	92474	+	0	5_SpeGroup
iORF_207310	YPS616	SpB	1	36	ordered_Spar_4	92438	92473	+	0	5_SpeGroup
iORF_207330	YPS616	SpB	0	102	ordered_Spar_4	92586	92687	+	0	5_SpeGroup
iORF_207332	YPS616	SpB	1	102	ordered_Spar_4	92611	92712	+	4	5_SpeGroup
iORF_207333	YPS616	SpB	1	9	ordered_Spar_4	92633	92641	-	0	4_divergent
iORF_207334	YPS616	SpB	0	21	ordered_Spar_4	92638	92658	-	0	6_polymorphic
iORF_207335	YPS616	SpB	1	48	ordered_Spar_4	92638	92685	-	0	4_divergent
iORF_207338	YPS616	SpB	0	15	ordered_Spar_4	92671	92685	-	0	5_SpeGroup
iORF_207339	YPS616	SpB	1	18	ordered_Spar_4	92712	92729	+	0	5_SpeGroup
iORF_207346	YPS616	SpB	0	54	ordered_Spar_4	92777	92830	-	0	5_SpeGroup
iORF_207347	YPS616	SpB	0	24	ordered_Spar_4	92779	92802	+	0	5_SpeGroup
iORF_207348	YPS616	SpB	1	33	ordered_Spar_4	92779	92811	+	0	4_divergent
iORF_207353	YPS616	SpB	0	104	ordered_Spar_4	92829	92932	+	7	6_polymorphic
iORF_207354	YPS616	SpB	0	111	ordered_Spar_4	92829	92939	+	7	6_polymorphic
iORF_207355	YPS616	SpB	0	92	ordered_Spar_4	92837	92928	-	5	6_polymorphic
iORF_207356	YPS616	SpB	0	78	ordered_Spar_4	92851	92928	-	5	6_polymorphic
iORF_207357	YPS616	SpB	1	111	ordered_Spar_4	92854	92964	-	4	5_SpeGroup
iORF_207363	YPS616	SpB	0	79	ordered_Spar_4	92886	92964	-	2	4_divergent
iORF_207364	YPS616	SpB	0	39	ordered_Spar_4	92890	92928	-	2	5_SpeGroup
iORF_207365	YPS616	SpB	1	102	ordered_Spar_4	92902	93003	+	2	5_SpeGroup
iORF_207366	YPS616	SpB	0	166	ordered_Spar_4	92902	93067	+	4	5_SpeGroup
iORF_207367	YPS616	SpB	0	174	ordered_Spar_4	92902	93075	+	4	4_divergent
iORF_207372	YPS616	SpB	1	18	ordered_Spar_4	92958	92975	-	0	5_SpeGroup
iORF_207373	YPS616	SpB	1	105	ordered_Spar_4	92963	93067	+	4	5_SpeGroup
iORF_207377	YPS616	SpB	1	21	ordered_Spar_4	93026	93046	-	0	6_polymorphic
iORF_207378	YPS616	SpB	0	39	ordered_Spar_4	93029	93067	+	0	5_SpeGroup
iORF_207380	YPS616	SpB	1	24	ordered_Spar_4	93077	93100	+	0	1_conserved
iORF_207381	YPS616	SpB	1	51	ordered_Spar_4	93086	93136	-	1	3_pPar
iORF_207385	YPS616	SpB	1	129	ordered_Spar_4	93126	93254	-	6	5_SpeGroup
iORF_207386	YPS616	SpB	0	164	ordered_Spar_4	93126	93289	-	7	4_divergent
iORF_207387	YPS616	SpB	1	21	ordered_Spar_4	93128	93148	+	1	3_pPar
iORF_207390	YPS616	SpB	0	57	ordered_Spar_4	93135	93191	+	1	5_SpeGroup
iORF_207391	YPS616	SpB	1	9	ordered_Spar_4	93183	93191	+	0	4_divergent
iORF_207392	YPS616	SpB	1	18	ordered_Spar_4	93198	93215	+	0	1_conserved
iORF_207393	YPS616	SpB	0	98	ordered_Spar_4	93216	93313	+	5	5_SpeGroup
iORF_207394	YPS616	SpB	1	66	ordered_Spar_4	93224	93289	-	5	5_SpeGroup
iORF_207397	YPS616	SpB	1	21	ordered_Spar_4	93288	93308	+	0	3_pPar
iORF_207398	YPS616	SpB	0	157	ordered_Spar_4	93310	93466	-	3	5_SpeGroup
iORF_207401	YPS616	SpB	1	135	ordered_Spar_4	93332	93466	-	3	4_divergent
iORF_207406	YPS616	SpB	1	84	ordered_Spar_4	93397	93480	-	0	4_divergent
iORF_207408	YPS616	SpB	1	153	ordered_Spar_4	93407	93559	+	0	4_divergent
iORF_207410	YPS616	SpB	0	99	ordered_Spar_4	93461	93559	+	0	7_ancest
iORF_207414	YPS616	SpB	1	27	ordered_Spar_4	93539	93565	-	0	3_pPar
iORF_207416	YPS616	SpB	0	24	ordered_Spar_4	93578	93601	-	0	6_polymorphic
iORF_207417	YPS616	SpB	1	9	ordered_Spar_4	93580	93588	+	0	1_conserved
iORF_207418	YPS616	SpB	0	73	ordered_Spar_4	93585	93657	+	3	5_SpeGroup
iORF_207419	YPS616	SpB	1	102	ordered_Spar_4	93585	93686	+	7	4_divergent
iORF_207420	YPS616	SpB	0	107	ordered_Spar_4	93585	93691	+	7	7_ancest
iORF_207425	YPS616	SpB	0	59	ordered_Spar_4	93654	93712	-	4	5_SpeGroup
iORF_207428	YPS616	SpB	0	188	ordered_Spar_4	93654	93841	-	12	7_ancest
iORF_207429	YPS616	SpB	0	20	ordered_Spar_4	93667	93686	+	4	5_SpeGroup
iORF_207430	YPS616	SpB	1	33	ordered_Spar_4	93667	93699	+	4	4_divergent
iORF_207432	YPS616	SpB	0	71	ordered_Spar_4	93674	93744	-	6	5_SpeGroup
iORF_207434	YPS616	SpB	0	12	ordered_Spar_4	93688	93699	+	0	5_SpeGroup
iORF_207440	YPS616	SpB	0	101	ordered_Spar_4	93741	93841	-	6	5_SpeGroup
iORF_207441	YPS616	SpB	0	21	ordered_Spar_4	93750	93770	+	0	4_divergent
iORF_207442	YPS616	SpB	1	36	ordered_Spar_4	93750	93785	+	0	4_divergent
iORF_207445	YPS616	SpB	1	9	ordered_Spar_4	93766	93774	+	0	4_divergent
iORF_207446	YPS616	SpB	1	72	ordered_Spar_4	93775	93846	+	6	4_divergent
iORF_207447	YPS616	SpB	0	98	ordered_Spar_4	93775	93872	+	6	5_SpeGroup
iORF_207448	YPS616	SpB	1	60	ordered_Spar_4	93782	93841	-	6	4_divergent
iORF_207453	YPS616	SpB	1	75	ordered_Spar_4	93798	93872	+	1	4_divergent
iORF_207526	YPS616	SpB	0	27	ordered_Spar_4	94182	94208	-	1	5_SpeGroup
iORF_207534	YPS616	SpB	0	43	ordered_Spar_4	94323	94365	-	0	5_SpeGroup
iORF_207535	YPS616	SpB	1	54	ordered_Spar_4	94323	94376	-	0	4_divergent
iORF_207537	YPS616	SpB	0	37	ordered_Spar_4	94336	94372	+	0	5_SpeGroup
iORF_207538	YPS616	SpB	1	81	ordered_Spar_4	94336	94416	+	9	5_SpeGroup
iORF_207542	YPS616	SpB	0	33	ordered_Spar_4	94403	94435	-	0	4_divergent
iORF_207543	YPS616	SpB	1	54	ordered_Spar_4	94403	94456	-	0	5_SpeGroup
iORF_207544	YPS616	SpB	1	72	ordered_Spar_4	94406	94477	+	0	3_pPar
iORF_207545	YPS616	SpB	1	21	ordered_Spar_4	94410	94430	-	0	4_divergent
iORF_207546	YPS616	SpB	0	186	ordered_Spar_4	94410	94595	-	0	5_SpeGroup
iORF_207549	YPS616	SpB	0	18	ordered_Spar_4	94439	94456	-	0	4_divergent
iORF_207551	YPS616	SpB	0	136	ordered_Spar_4	94460	94595	-	0	5_SpeGroup
iORF_207554	YPS616	SpB	1	57	ordered_Spar_4	94557	94613	+	1	6_polymorphic
iORF_207555	YPS616	SpB	0	116	ordered_Spar_4	94557	94672	+	2	6_polymorphic
iORF_207557	YPS616	SpB	1	9	ordered_Spar_4	94562	94570	-	0	1_conserved
iORF_207558	YPS616	SpB	0	50	ordered_Spar_4	94564	94613	+	1	6_polymorphic
iORF_207559	YPS616	SpB	1	93	ordered_Spar_4	94564	94656	+	2	6_polymorphic
iORF_207563	YPS616	SpB	1	15	ordered_Spar_4	94581	94595	-	0	6_polymorphic
iORF_207564	YPS616	SpB	0	57	ordered_Spar_4	94581	94637	-	2	6_polymorphic
iORF_207567	YPS616	SpB	1	60	ordered_Spar_4	94613	94672	+	1	6_polymorphic
iORF_207568	YPS616	SpB	1	66	ordered_Spar_4	94638	94703	+	2	3_pPar
iORF_207569	YPS616	SpB	1	150	ordered_Spar_4	94646	94795	-	2	6_polymorphic
iORF_207574	YPS616	SpB	1	27	ordered_Spar_4	94756	94782	+	0	1_conserved
iORF_207578	YPS616	SpB	1	15	ordered_Spar_4	94813	94827	-	0	5_SpeGroup
iORF_207579	YPS616	SpB	0	42	ordered_Spar_4	94813	94854	-	0	5_SpeGroup
iORF_207580	YPS616	SpB	1	18	ordered_Spar_4	94817	94834	+	0	4_divergent
iORF_207581	YPS616	SpB	1	36	ordered_Spar_4	94834	94869	+	0	3_pPar
iORF_207752	YPS616	SpB	0	43	ordered_Spar_4	96660	96702	+	2	5_SpeGroup
iORF_207675	YPS616	SpB	0	84	ordered_Spar_4	96767	96850	+	4	5_SpeGroup
iORF_207676	YPS616	SpB	0	24	ordered_Spar_4	96789	96812	+	0	5_SpeGroup
iORF_207677	YPS616	SpB	1	21	ordered_Spar_4	96796	96816	-	0	5_SpeGroup
iORF_207678	YPS616	SpB	1	48	ordered_Spar_4	96803	96850	+	4	4_divergent
iORF_207807	YPS616	SpB	1	51	ordered_Spar_4	97908	97958	-	0	4_divergent
iORF_207764	YPS616	SpB	1	18	ordered_Spar_4	97914	97931	+	0	3_pPar
iORF_207776	YPS616	SpB	0	36	ordered_Spar_4	97923	97958	-	0	5_SpeGroup
iORF_207783	YPS616	SpB	1	150	ordered_Spar_4	97934	98083	+	4	4_divergent
iORF_207784	YPS616	SpB	0	45	ordered_Spar_4	97934	97978	+	1	5_SpeGroup
iORF_207798	YPS616	SpB	0	146	ordered_Spar_4	97973	98118	-	3	5_SpeGroup
iORF_207800	YPS616	SpB	0	9	ordered_Spar_4	97975	97983	+	0	5_SpeGroup
iORF_207803	YPS616	SpB	0	38	ordered_Spar_4	97987	98024	-	0	5_SpeGroup
iORF_207804	YPS616	SpB	1	132	ordered_Spar_4	97987	98118	-	3	4_divergent
iORF_207805	YPS616	SpB	1	63	ordered_Spar_4	97990	98052	+	1	4_divergent
iORF_207832	YPS616	SpB	0	15	ordered_Spar_4	98662	98676	-	0	5_SpeGroup
iORF_207826	YPS616	SpB	1	84	ordered_Spar_4	98686	98769	-	0	6_polymorphic
iORF_207812	YPS616	SpB	1	66	ordered_Spar_4	98773	98838	+	0	3_pPar
iORF_207814	YPS616	SpB	0	30	ordered_Spar_4	98807	98836	-	0	4_divergent
iORF_207816	YPS616	SpB	1	27	ordered_Spar_4	98828	98854	+	4	3_pPar
iORF_207849	YPS616	SpB	1	105	ordered_Spar_4	100570	100674	-	1	4_divergent
iORF_207851	YPS616	SpB	1	105	ordered_Spar_4	100572	100676	+	1	4_divergent
iORF_207852	YPS616	SpB	0	42	ordered_Spar_4	100572	100613	+	0	4_divergent
iORF_207837	YPS616	SpB	1	24	ordered_Spar_4	100657	100680	+	1	3_pPar
iORF_207839	YPS616	SpB	1	75	ordered_Spar_4	100671	100745	-	1	4_divergent
iORF_207840	YPS616	SpB	1	18	ordered_Spar_4	100673	100690	+	0	4_divergent
iORF_207841	YPS616	SpB	0	33	ordered_Spar_4	100673	100705	+	0	5_SpeGroup
iORF_207843	YPS616	SpB	0	93	ordered_Spar_4	100689	100781	+	1	5_SpeGroup
iORF_207845	YPS616	SpB	1	93	ordered_Spar_4	100702	100794	-	1	3_pPar
iORF_207846	YPS616	SpB	0	30	ordered_Spar_4	100716	100745	-	1	5_SpeGroup
iORF_207850	YPS616	SpB	1	54	ordered_Spar_4	100728	100781	+	1	4_divergent
iORF_207856	YPS616	SpB	1	9	ordered_Spar_4	100770	100778	-	0	3_pPar
iORF_207859	YPS616	SpB	1	15	ordered_Spar_4	100834	100848	-	0	3_pPar
iORF_207900	YPS616	SpB	1	12	ordered_Spar_4	103174	103185	-	0	1_conserved
iORF_208012	YPS616	SpB	1	96	ordered_Spar_4	104643	104738	+	0	1_conserved
iORF_207938	YPS616	SpB	1	27	ordered_Spar_4	104661	104687	-	0	1_conserved
iORF_207939	YPS616	SpB	1	30	ordered_Spar_4	104686	104715	+	0	1_conserved
iORF_207941	YPS616	SpB	1	27	ordered_Spar_4	104731	104757	+	0	3_pPar
iORF_207943	YPS616	SpB	1	93	ordered_Spar_4	104750	104842	+	1	3_pPar
iORF_207945	YPS616	SpB	1	30	ordered_Spar_4	104768	104797	-	0	3_pPar
iORF_207946	YPS616	SpB	1	81	ordered_Spar_4	104772	104852	+	1	5_SpeGroup
iORF_207948	YPS616	SpB	0	74	ordered_Spar_4	104811	104884	-	1	5_SpeGroup
iORF_207951	YPS616	SpB	1	60	ordered_Spar_4	104825	104884	-	0	6_polymorphic
iORF_207952	YPS616	SpB	0	52	ordered_Spar_4	104833	104884	-	0	6_polymorphic
iORF_207958	YPS616	SpB	1	93	ordered_Spar_4	104881	104973	-	0	3_pPar
iORF_207962	YPS616	SpB	1	27	ordered_Spar_4	104949	104975	+	0	3_pPar
iORF_207965	YPS616	SpB	0	51	ordered_Spar_4	104952	105002	-	0	5_SpeGroup
iORF_207967	YPS616	SpB	1	45	ordered_Spar_4	104958	105002	-	0	4_divergent
iORF_207968	YPS616	SpB	0	27	ordered_Spar_4	104978	105004	+	0	5_SpeGroup
iORF_207969	YPS616	SpB	1	129	ordered_Spar_4	104978	105106	+	2	4_divergent
iORF_207970	YPS616	SpB	1	21	ordered_Spar_4	105007	105027	+	0	3_pPar
iORF_207974	YPS616	SpB	1	12	ordered_Spar_4	105034	105045	-	0	3_pPar
iORF_207976	YPS616	SpB	0	51	ordered_Spar_4	105056	105106	+	1	5_SpeGroup
iORF_207980	YPS616	SpB	1	75	ordered_Spar_4	105108	105182	-	3	3_pPar
iORF_207987	YPS616	SpB	1	36	ordered_Spar_4	105127	105162	+	3	4_divergent
iORF_207992	YPS616	SpB	1	36	ordered_Spar_4	105208	105243	+	0	3_pPar
iORF_207996	YPS616	SpB	1	24	ordered_Spar_4	105226	105249	-	0	1_conserved
iORF_208000	YPS616	SpB	1	90	ordered_Spar_4	105263	105352	-	0	3_pPar
iORF_208006	YPS616	SpB	1	27	ordered_Spar_4	105314	105340	+	0	1_conserved
iORF_208037	YPS616	SpB	0	30	ordered_Spar_4	106609	106638	-	0	5_SpeGroup
iORF_208049	YPS616	SpB	1	45	ordered_Spar_4	106645	106689	-	4	3_pPar
iORF_208056	YPS616	SpB	1	30	ordered_Spar_4	106653	106682	-	4	3_pPar
iORF_208072	YPS616	SpB	1	33	ordered_Spar_4	106689	106721	-	1	3_pPar
iORF_208019	YPS616	SpB	0	33	ordered_Spar_4	106704	106736	+	0	5_SpeGroup
iORF_208024	YPS616	SpB	1	33	ordered_Spar_4	106755	106787	-	0	1_conserved
iORF_208027	YPS616	SpB	1	12	ordered_Spar_4	106768	106779	+	0	1_conserved
iORF_208031	YPS616	SpB	0	85	ordered_Spar_4	106808	106892	-	2	5_SpeGroup
iORF_208033	YPS616	SpB	0	69	ordered_Spar_4	106824	106892	-	2	5_SpeGroup
iORF_208034	YPS616	SpB	0	36	ordered_Spar_4	106826	106861	+	2	5_SpeGroup
iORF_208035	YPS616	SpB	1	48	ordered_Spar_4	106826	106873	+	2	5_SpeGroup
iORF_208036	YPS616	SpB	0	55	ordered_Spar_4	106826	106880	+	2	5_SpeGroup
iORF_208038	YPS616	SpB	0	31	ordered_Spar_4	106839	106869	+	1	4_divergent
iORF_208039	YPS616	SpB	1	42	ordered_Spar_4	106839	106880	+	1	5_SpeGroup
iORF_208040	YPS616	SpB	1	39	ordered_Spar_4	106854	106892	-	0	5_SpeGroup
iORF_208041	YPS616	SpB	1	9	ordered_Spar_4	106861	106869	+	0	4_divergent
iORF_208158	YPS616	SpB	1	9	ordered_Spar_4	108870	108878	-	0	1_conserved
iORF_208088	YPS616	SpB	1	72	ordered_Spar_4	108906	108977	-	1	5_SpeGroup
```
