## Supplementary Table 1 for "The high turnover of ribosome-associated transcripts from *de novo* ORFs produces gene-like characteristics available for *de novo* gene emergence in wild yeast populations" (part 91 of 138)

```
iORF_208089	YPS616	SpB	0	69	ordered_Spar_4	108909	108977	-	1	5_SpeGroup
iORF_208094	YPS616	SpB	0	41	ordered_Spar_4	108937	108977	-	1	4_divergent
iORF_208097	YPS616	SpB	1	87	ordered_Spar_4	108967	109053	-	9	3_pPar
iORF_208102	YPS616	SpB	1	9	ordered_Spar_4	109001	109009	-	0	1_conserved
iORF_208111	YPS616	SpB	0	12	ordered_Spar_4	109046	109057	+	0	5_SpeGroup
iORF_208118	YPS616	SpB	0	12	ordered_Spar_4	109063	109074	-	1	5_SpeGroup
iORF_208119	YPS616	SpB	1	39	ordered_Spar_4	109063	109101	-	1	4_divergent
iORF_208125	YPS616	SpB	1	15	ordered_Spar_4	109102	109116	-	0	3_pPar
iORF_208161	YPS616	SpB	0	91	ordered_Spar_4	110185	110275	-	6	6_polymorphic
iORF_208162	YPS616	SpB	1	129	ordered_Spar_4	110185	110313	-	7	6_polymorphic
iORF_208163	YPS616	SpB	0	112	ordered_Spar_4	110202	110313	-	7	6_polymorphic
iORF_208164	YPS616	SpB	0	130	ordered_Spar_4	110202	110331	-	7	5_SpeGroup
iORF_208165	YPS616	SpB	0	49	ordered_Spar_4	110224	110272	+	2	4_divergent
iORF_208168	YPS616	SpB	0	87	ordered_Spar_4	110224	110310	+	3	6_polymorphic
iORF_208169	YPS616	SpB	0	9	ordered_Spar_4	110240	110248	+	0	5_SpeGroup
iORF_208170	YPS616	SpB	1	33	ordered_Spar_4	110240	110272	+	2	6_polymorphic
iORF_208171	YPS616	SpB	0	49	ordered_Spar_4	110240	110288	+	3	6_polymorphic
iORF_208174	YPS616	SpB	1	30	ordered_Spar_4	110246	110275	-	2	6_polymorphic
iORF_208175	YPS616	SpB	0	37	ordered_Spar_4	110246	110282	-	2	7_ancest
iORF_208177	YPS616	SpB	0	17	ordered_Spar_4	110259	110275	-	1	4_divergent
iORF_208178	YPS616	SpB	1	24	ordered_Spar_4	110259	110282	-	1	5_SpeGroup
iORF_208180	YPS616	SpB	0	69	ordered_Spar_4	110282	110350	-	2	5_SpeGroup
iORF_208181	YPS616	SpB	1	66	ordered_Spar_4	110285	110350	-	2	4_divergent
iORF_208230	YPS616	SpB	0	50	ordered_Spar_4	111964	112013	-	1	5_SpeGroup
iORF_208201	YPS616	SpB	0	41	ordered_Spar_4	111969	112009	+	1	5_SpeGroup
iORF_208202	YPS616	SpB	0	51	ordered_Spar_4	111969	112019	+	1	5_SpeGroup
iORF_208203	YPS616	SpB	1	96	ordered_Spar_4	111969	112064	+	1	5_SpeGroup
iORF_208204	YPS616	SpB	0	15	ordered_Spar_4	111972	111986	-	0	5_SpeGroup
iORF_208205	YPS616	SpB	1	42	ordered_Spar_4	111972	112013	-	1	5_SpeGroup
iORF_208206	YPS616	SpB	0	78	ordered_Spar_4	111972	112049	-	1	5_SpeGroup
iORF_208209	YPS616	SpB	0	59	ordered_Spar_4	112006	112064	+	0	5_SpeGroup
iORF_208210	YPS616	SpB	1	33	ordered_Spar_4	112017	112049	-	0	5_SpeGroup
iORF_208214	YPS616	SpB	1	21	ordered_Spar_4	112061	112081	+	1	6_polymorphic
iORF_208242	YPS616	SpB	0	93	ordered_Spar_4	114168	114260	+	0	4_divergent
iORF_208246	YPS616	SpB	1	72	ordered_Spar_4	114168	114239	+	0	5_SpeGroup
iORF_208257	YPS616	SpB	0	106	ordered_Spar_4	114217	114322	-	3	6_polymorphic
iORF_208264	YPS616	SpB	1	87	ordered_Spar_4	114236	114322	-	3	6_polymorphic
iORF_208231	YPS616	SpB	0	71	ordered_Spar_4	114252	114322	-	3	6_polymorphic
iORF_208232	YPS616	SpB	0	125	ordered_Spar_4	114252	114376	-	6	5_SpeGroup
iORF_208238	YPS616	SpB	0	49	ordered_Spar_4	114274	114322	-	2	5_SpeGroup
iORF_208239	YPS616	SpB	0	15	ordered_Spar_4	114279	114293	-	0	5_SpeGroup
iORF_208240	YPS616	SpB	0	98	ordered_Spar_4	114279	114376	-	5	5_SpeGroup
iORF_208241	YPS616	SpB	1	159	ordered_Spar_4	114279	114437	-	5	5_SpeGroup
iORF_208245	YPS616	SpB	0	98	ordered_Spar_4	114340	114437	-	2	4_divergent
iORF_208247	YPS616	SpB	1	18	ordered_Spar_4	114373	114390	-	0	3_pPar
iORF_208288	YPS616	SpB	0	24	ordered_Spar_4	115385	115408	+	0	5_SpeGroup
iORF_208290	YPS616	SpB	1	15	ordered_Spar_4	115387	115401	+	0	4_divergent
iORF_208295	YPS616	SpB	1	15	ordered_Spar_4	115398	115412	-	0	1_conserved
iORF_208297	YPS616	SpB	1	36	ordered_Spar_4	115430	115465	-	0	3_pPar
iORF_208270	YPS616	SpB	1	84	ordered_Spar_4	115454	115537	+	2	6_polymorphic
iORF_208282	YPS616	SpB	1	18	ordered_Spar_4	115593	115610	+	0	5_SpeGroup
iORF_208284	YPS616	SpB	1	21	ordered_Spar_4	115655	115675	-	0	6_polymorphic
iORF_208285	YPS616	SpB	1	9	ordered_Spar_4	115676	115684	+	0	1_conserved
iORF_208313	YPS616	SpB	0	59	ordered_Spar_4	117342	117400	-	3	5_SpeGroup
iORF_208331	YPS616	SpB	0	55	ordered_Spar_4	117346	117400	-	3	5_SpeGroup
iORF_208327	YPS616	SpB	0	66	ordered_Spar_4	117406	117471	+	1	5_SpeGroup
iORF_208328	YPS616	SpB	1	144	ordered_Spar_4	117406	117549	+	1	4_divergent
iORF_208330	YPS616	SpB	0	15	ordered_Spar_4	117410	117424	-	0	7_ancest
iORF_208333	YPS616	SpB	0	101	ordered_Spar_4	117425	117525	-	1	5_SpeGroup
iORF_208334	YPS616	SpB	1	57	ordered_Spar_4	117429	117485	+	1	5_SpeGroup
iORF_208335	YPS616	SpB	0	69	ordered_Spar_4	117429	117497	+	1	5_SpeGroup
iORF_208336	YPS616	SpB	0	143	ordered_Spar_4	117429	117571	+	1	5_SpeGroup
iORF_208337	YPS616	SpB	0	65	ordered_Spar_4	117433	117497	+	1	5_SpeGroup
iORF_208300	YPS616	SpB	1	33	ordered_Spar_4	117438	117470	-	0	3_pPar
iORF_208301	YPS616	SpB	1	84	ordered_Spar_4	117442	117525	-	1	4_divergent
iORF_208303	YPS616	SpB	0	63	ordered_Spar_4	117500	117562	-	0	4_divergent
iORF_208304	YPS616	SpB	1	42	ordered_Spar_4	117530	117571	+	0	4_divergent
iORF_208305	YPS616	SpB	1	9	ordered_Spar_4	117553	117561	+	0	5_SpeGroup
iORF_208326	YPS616	SpB	1	12	ordered_Spar_4	117994	118005	-	0	1_conserved
iORF_208370	YPS616	SpB	1	54	ordered_Spar_4	121940	121993	+	0	3_pPar
iORF_208373	YPS616	SpB	1	30	ordered_Spar_4	121969	121998	+	0	3_pPar
iORF_208340	YPS616	SpB	0	83	ordered_Spar_4	122011	122093	-	2	5_SpeGroup
iORF_208342	YPS616	SpB	1	42	ordered_Spar_4	122048	122089	+	2	4_divergent
iORF_208343	YPS616	SpB	1	39	ordered_Spar_4	122055	122093	-	2	5_SpeGroup
iORF_208344	YPS616	SpB	0	94	ordered_Spar_4	122055	122148	-	2	5_SpeGroup
iORF_208345	YPS616	SpB	1	18	ordered_Spar_4	122066	122083	-	0	4_divergent
iORF_208346	YPS616	SpB	0	28	ordered_Spar_4	122066	122093	-	1	5_SpeGroup
iORF_208350	YPS616	SpB	0	49	ordered_Spar_4	122082	122130	+	1	5_SpeGroup
iORF_208351	YPS616	SpB	1	72	ordered_Spar_4	122082	122153	+	2	4_divergent
iORF_208353	YPS616	SpB	1	63	ordered_Spar_4	122086	122148	-	0	4_divergent
iORF_208354	YPS616	SpB	1	39	ordered_Spar_4	122092	122130	+	0	4_divergent
iORF_208355	YPS616	SpB	1	15	ordered_Spar_4	122127	122141	-	0	1_conserved
iORF_208359	YPS616	SpB	0	72	ordered_Spar_4	122211	122282	+	1	4_divergent
iORF_208360	YPS616	SpB	0	81	ordered_Spar_4	122211	122291	+	1	6_polymorphic
iORF_208361	YPS616	SpB	1	138	ordered_Spar_4	122211	122348	+	1	6_polymorphic
iORF_208362	YPS616	SpB	1	33	ordered_Spar_4	122220	122252	-	0	1_conserved
iORF_208364	YPS616	SpB	0	60	ordered_Spar_4	122239	122298	-	0	4_divergent
iORF_208365	YPS616	SpB	0	66	ordered_Spar_4	122262	122327	-	0	6_polymorphic
iORF_208366	YPS616	SpB	1	21	ordered_Spar_4	122278	122298	-	0	5_SpeGroup
iORF_208367	YPS616	SpB	1	39	ordered_Spar_4	122289	122327	-	0	6_polymorphic
iORF_208369	YPS616	SpB	1	18	ordered_Spar_4	122397	122414	+	0	1_conserved
iORF_208406	YPS616	SpB	1	33	ordered_Spar_4	125094	125126	+	0	3_pPar
iORF_208401	YPS616	SpB	1	72	ordered_Spar_4	125123	125194	+	2	6_polymorphic
iORF_208402	YPS616	SpB	0	82	ordered_Spar_4	125123	125204	+	2	5_SpeGroup
iORF_208403	YPS616	SpB	0	35	ordered_Spar_4	125123	125157	+	2	6_polymorphic
iORF_208404	YPS616	SpB	0	41	ordered_Spar_4	125123	125163	+	2	5_SpeGroup
iORF_208374	YPS616	SpB	1	33	ordered_Spar_4	125185	125217	-	0	4_divergent
iORF_208378	YPS616	SpB	1	27	ordered_Spar_4	125201	125227	-	0	6_polymorphic
iORF_208380	YPS616	SpB	0	12	ordered_Spar_4	125239	125250	+	0	5_SpeGroup
iORF_208382	YPS616	SpB	1	39	ordered_Spar_4	125252	125290	+	0	3_pPar
iORF_208384	YPS616	SpB	0	24	ordered_Spar_4	125261	125284	-	0	5_SpeGroup
iORF_208389	YPS616	SpB	0	21	ordered_Spar_4	125287	125307	-	0	4_divergent
iORF_208390	YPS616	SpB	1	87	ordered_Spar_4	125297	125383	+	0	3_pPar
iORF_208391	YPS616	SpB	0	24	ordered_Spar_4	125301	125324	+	0	7_ancest
iORF_208392	YPS616	SpB	0	57	ordered_Spar_4	125301	125357	+	0	5_SpeGroup
iORF_208393	YPS616	SpB	1	18	ordered_Spar_4	125314	125331	-	0	3_pPar
iORF_208396	YPS616	SpB	1	18	ordered_Spar_4	125340	125357	+	0	4_divergent
iORF_208398	YPS616	SpB	0	54	ordered_Spar_4	125445	125498	-	1	4_divergent
iORF_208399	YPS616	SpB	1	60	ordered_Spar_4	125445	125504	-	1	5_SpeGroup
iORF_208400	YPS616	SpB	1	66	ordered_Spar_4	125452	125517	-	1	3_pPar
iORF_208426	YPS616	SpB	0	45	ordered_Spar_4	126701	126745	-	3	6_polymorphic
iORF_208409	YPS616	SpB	1	18	ordered_Spar_4	126798	126815	-	0	4_divergent
iORF_208410	YPS616	SpB	0	28	ordered_Spar_4	126798	126825	-	0	5_SpeGroup
iORF_208411	YPS616	SpB	1	24	ordered_Spar_4	126802	126825	-	0	4_divergent
iORF_208412	YPS616	SpB	1	27	ordered_Spar_4	126840	126866	-	0	5_SpeGroup
iORF_208424	YPS616	SpB	1	33	ordered_Spar_4	127058	127090	-	0	3_pPar
iORF_208452	YPS616	SpB	1	39	ordered_Spar_4	127727	127765	+	0	1_conserved
iORF_208494	YPS616	SpB	1	18	ordered_Spar_4	127755	127772	+	0	1_conserved
iORF_208532	YPS616	SpB	1	36	ordered_Spar_4	127794	127829	+	0	1_conserved
iORF_208536	YPS616	SpB	1	21	ordered_Spar_4	127800	127820	-	0	3_pPar
iORF_208464	YPS616	SpB	1	96	ordered_Spar_4	127893	127988	-	0	3_pPar
iORF_208466	YPS616	SpB	0	12	ordered_Spar_4	127901	127912	+	0	5_SpeGroup
iORF_208467	YPS616	SpB	1	30	ordered_Spar_4	127901	127930	+	0	4_divergent
iORF_208469	YPS616	SpB	0	12	ordered_Spar_4	127919	127930	+	0	4_divergent
iORF_208470	YPS616	SpB	1	60	ordered_Spar_4	127948	128007	+	1	6_polymorphic
iORF_208472	YPS616	SpB	0	120	ordered_Spar_4	127948	128067	+	2	6_polymorphic
iORF_208475	YPS616	SpB	0	32	ordered_Spar_4	127976	128007	+	1	5_SpeGroup
iORF_208476	YPS616	SpB	1	36	ordered_Spar_4	127976	128011	+	1	4_divergent
iORF_208484	YPS616	SpB	1	51	ordered_Spar_4	127994	128044	-	1	4_divergent
iORF_208486	YPS616	SpB	0	146	ordered_Spar_4	127994	128139	-	6	5_SpeGroup
iORF_208487	YPS616	SpB	0	27	ordered_Spar_4	128035	128061	-	1	5_SpeGroup
iORF_208488	YPS616	SpB	1	105	ordered_Spar_4	128035	128139	-	5	5_SpeGroup
iORF_208490	YPS616	SpB	0	76	ordered_Spar_4	128064	128139	-	4	5_SpeGroup
iORF_208491	YPS616	SpB	0	21	ordered_Spar_4	128088	128108	+	0	5_SpeGroup
iORF_208493	YPS616	SpB	1	27	ordered_Spar_4	128105	128131	+	0	1_conserved
iORF_208495	YPS616	SpB	1	21	ordered_Spar_4	128138	128158	+	0	4_divergent
iORF_208496	YPS616	SpB	0	63	ordered_Spar_4	128138	128200	+	11	5_SpeGroup
iORF_208500	YPS616	SpB	1	63	ordered_Spar_4	128197	128259	-	0	6_polymorphic
iORF_208501	YPS616	SpB	0	166	ordered_Spar_4	128197	128362	-	10	6_polymorphic
iORF_208502	YPS616	SpB	1	21	ordered_Spar_4	128205	128225	-	0	5_SpeGroup
iORF_208503	YPS616	SpB	0	124	ordered_Spar_4	128210	128333	+	10	6_polymorphic
iORF_208504	YPS616	SpB	1	216	ordered_Spar_4	128210	128425	+	10	6_polymorphic
iORF_208505	YPS616	SpB	0	220	ordered_Spar_4	128210	128429	+	10	6_polymorphic
iORF_208506	YPS616	SpB	0	15	ordered_Spar_4	128211	128225	-	0	4_divergent
iORF_208509	YPS616	SpB	1	117	ordered_Spar_4	128246	128362	-	10	6_polymorphic
iORF_208510	YPS616	SpB	0	110	ordered_Spar_4	128253	128362	-	10	5_SpeGroup
iORF_208511	YPS616	SpB	0	19	ordered_Spar_4	128269	128287	-	2	5_SpeGroup
iORF_208512	YPS616	SpB	0	111	ordered_Spar_4	128315	128425	+	8	4_divergent
iORF_208513	YPS616	SpB	1	9	ordered_Spar_4	128337	128345	-	0	3_pPar
iORF_208514	YPS616	SpB	1	51	ordered_Spar_4	128347	128397	-	0	4_divergent
iORF_208515	YPS616	SpB	0	84	ordered_Spar_4	128347	128430	-	0	4_divergent
iORF_208516	YPS616	SpB	0	72	ordered_Spar_4	128354	128425	+	0	6_polymorphic
iORF_208517	YPS616	SpB	1	9	ordered_Spar_4	128361	128369	+	0	1_conserved
iORF_208521	YPS616	SpB	0	56	ordered_Spar_4	128427	128482	-	1	7_ancest
iORF_208522	YPS616	SpB	1	9	ordered_Spar_4	128440	128448	+	1	4_divergent
iORF_208523	YPS616	SpB	0	23	ordered_Spar_4	128440	128462	+	1	7_ancest
iORF_208524	YPS616	SpB	0	59	ordered_Spar_4	128440	128498	+	1	5_SpeGroup
iORF_208526	YPS616	SpB	0	27	ordered_Spar_4	128456	128482	-	0	5_SpeGroup
iORF_208527	YPS616	SpB	1	24	ordered_Spar_4	128459	128482	-	0	5_SpeGroup
iORF_208478	YPS616	SpB	0	95	ordered_Spar_4	129622	129716	-	2	5_SpeGroup
iORF_208479	YPS616	SpB	1	9	ordered_Spar_4	129627	129635	-	0	3_pPar
iORF_208558	YPS616	SpB	1	81	ordered_Spar_4	132648	132728	+	0	6_polymorphic
iORF_208559	YPS616	SpB	0	93	ordered_Spar_4	132648	132740	+	0	6_polymorphic
iORF_208563	YPS616	SpB	1	39	ordered_Spar_4	132653	132691	+	0	3_pPar
iORF_208547	YPS616	SpB	1	30	ordered_Spar_4	132752	132781	+	0	3_pPar
iORF_208548	YPS616	SpB	1	99	ordered_Spar_4	132778	132876	-	0	3_pPar
iORF_208549	YPS616	SpB	1	12	ordered_Spar_4	132790	132801	+	0	5_SpeGroup
iORF_208550	YPS616	SpB	0	27	ordered_Spar_4	132790	132816	+	0	4_divergent
iORF_208552	YPS616	SpB	1	15	ordered_Spar_4	132816	132830	+	0	5_SpeGroup
iORF_208553	YPS616	SpB	0	36	ordered_Spar_4	132816	132851	+	0	5_SpeGroup
iORF_208556	YPS616	SpB	0	9	ordered_Spar_4	132849	132857	-	0	5_SpeGroup
iORF_208557	YPS616	SpB	0	106	ordered_Spar_4	132889	132994	-	0	5_SpeGroup
iORF_208561	YPS616	SpB	1	12	ordered_Spar_4	132965	132976	+	0	1_conserved
iORF_208569	YPS616	SpB	0	63	ordered_Spar_4	133046	133108	-	0	4_divergent
iORF_208571	YPS616	SpB	1	36	ordered_Spar_4	133073	133108	-	0	5_SpeGroup
iORF_208653	YPS616	SpB	0	71	ordered_Spar_4	134648	134718	+	5	5_SpeGroup
iORF_208654	YPS616	SpB	0	37	ordered_Spar_4	134648	134684	+	5	5_SpeGroup
iORF_208658	YPS616	SpB	1	30	ordered_Spar_4	134655	134684	+	1	4_divergent
iORF_208659	YPS616	SpB	0	44	ordered_Spar_4	134655	134698	+	1	5_SpeGroup
iORF_208681	YPS616	SpB	1	24	ordered_Spar_4	134695	134718	+	0	4_divergent
iORF_208586	YPS616	SpB	1	12	ordered_Spar_4	134735	134746	+	0	4_divergent
iORF_208587	YPS616	SpB	0	18	ordered_Spar_4	134735	134752	+	0	5_SpeGroup
iORF_208588	YPS616	SpB	0	12	ordered_Spar_4	134749	134760	+	0	6_polymorphic
iORF_208589	YPS616	SpB	1	42	ordered_Spar_4	134749	134790	+	1	6_polymorphic
iORF_208597	YPS616	SpB	0	12	ordered_Spar_4	134779	134790	+	0	6_polymorphic
iORF_208600	YPS616	SpB	1	24	ordered_Spar_4	134790	134813	+	0	5_SpeGroup
iORF_208605	YPS616	SpB	1	12	ordered_Spar_4	134856	134867	+	0	1_conserved
iORF_208626	YPS616	SpB	1	81	ordered_Spar_4	136642	136722	-	3	5_SpeGroup
iORF_208627	YPS616	SpB	1	18	ordered_Spar_4	136649	136666	+	0	1_conserved
iORF_208629	YPS616	SpB	0	27	ordered_Spar_4	136696	136722	-	2	5_SpeGroup
iORF_208630	YPS616	SpB	1	21	ordered_Spar_4	136706	136726	+	2	4_divergent
iORF_208633	YPS616	SpB	0	21	ordered_Spar_4	136757	136777	+	0	5_SpeGroup
iORF_208634	YPS616	SpB	1	54	ordered_Spar_4	136765	136818	-	1	4_divergent
iORF_208636	YPS616	SpB	1	78	ordered_Spar_4	136781	136858	-	3	4_divergent
iORF_208638	YPS616	SpB	0	47	ordered_Spar_4	136812	136858	-	2	5_SpeGroup
iORF_208639	YPS616	SpB	1	9	ordered_Spar_4	136817	136825	+	0	4_divergent
iORF_208644	YPS616	SpB	1	12	ordered_Spar_4	136902	136913	-	1	3_pPar
iORF_208645	YPS616	SpB	1	27	ordered_Spar_4	136910	136936	-	0	4_divergent
iORF_208646	YPS616	SpB	0	25	ordered_Spar_4	136926	136950	+	2	4_divergent
iORF_208763	YPS616	SpB	1	66	ordered_Spar_4	140079	140144	+	3	6_polymorphic
iORF_208764	YPS616	SpB	0	85	ordered_Spar_4	140079	140163	+	3	6_polymorphic
iORF_208767	YPS616	SpB	1	15	ordered_Spar_4	140149	140163	+	0	6_polymorphic
iORF_208770	YPS616	SpB	1	9	ordered_Spar_4	140197	140205	+	0	1_conserved
iORF_208775	YPS616	SpB	0	36	ordered_Spar_4	140287	140322	-	1	5_SpeGroup
iORF_208776	YPS616	SpB	1	39	ordered_Spar_4	140305	140343	+	1	4_divergent
iORF_208778	YPS616	SpB	1	18	ordered_Spar_4	140344	140361	-	0	1_conserved
iORF_208779	YPS616	SpB	1	57	ordered_Spar_4	140349	140405	-	0	3_pPar
iORF_208781	YPS616	SpB	0	15	ordered_Spar_4	140353	140367	+	0	5_SpeGroup
iORF_208782	YPS616	SpB	1	48	ordered_Spar_4	140372	140419	-	0	3_pPar
iORF_208785	YPS616	SpB	1	21	ordered_Spar_4	140390	140410	+	0	1_conserved
iORF_208786	YPS616	SpB	1	27	ordered_Spar_4	140418	140444	+	0	3_pPar
iORF_208788	YPS616	SpB	1	18	ordered_Spar_4	140458	140475	+	0	1_conserved
iORF_208789	YPS616	SpB	0	9	ordered_Spar_4	140461	140469	-	0	6_polymorphic
iORF_208790	YPS616	SpB	1	18	ordered_Spar_4	140461	140478	-	0	6_polymorphic
iORF_208792	YPS616	SpB	1	45	ordered_Spar_4	140472	140516	+	1	4_divergent
iORF_208794	YPS616	SpB	1	12	ordered_Spar_4	140519	140530	-	0	1_conserved
iORF_208796	YPS616	SpB	0	24	ordered_Spar_4	140629	140652	+	1	5_SpeGroup
iORF_208798	YPS616	SpB	1	51	ordered_Spar_4	140629	140679	+	1	4_divergent
iORF_208801	YPS616	SpB	1	87	ordered_Spar_4	140666	140752	-	0	4_divergent
iORF_208805	YPS616	SpB	1	57	ordered_Spar_4	140731	140787	-	0	3_pPar
iORF_208806	YPS616	SpB	1	27	ordered_Spar_4	140751	140777	+	0	4_divergent
iORF_208807	YPS616	SpB	0	12	ordered_Spar_4	140753	140764	+	0	5_SpeGroup
iORF_208808	YPS616	SpB	0	31	ordered_Spar_4	140782	140812	+	0	5_SpeGroup
iORF_208809	YPS616	SpB	1	42	ordered_Spar_4	140782	140823	+	0	5_SpeGroup
iORF_208811	YPS616	SpB	0	85	ordered_Spar_4	140782	140866	+	2	5_SpeGroup
iORF_208815	YPS616	SpB	0	21	ordered_Spar_4	140837	140857	-	0	5_SpeGroup
iORF_208820	YPS616	SpB	1	126	ordered_Spar_4	140856	140981	+	11	5_SpeGroup
iORF_208821	YPS616	SpB	0	55	ordered_Spar_4	140862	140916	-	8	5_SpeGroup
iORF_208822	YPS616	SpB	1	87	ordered_Spar_4	140873	140959	+	0	4_divergent
iORF_208823	YPS616	SpB	0	109	ordered_Spar_4	140873	140981	+	2	4_divergent
iORF_208824	YPS616	SpB	1	30	ordered_Spar_4	140887	140916	-	0	5_SpeGroup
iORF_208825	YPS616	SpB	0	67	ordered_Spar_4	140887	140953	-	0	5_SpeGroup
iORF_208826	YPS616	SpB	0	103	ordered_Spar_4	140887	140989	-	2	7_ancest
iORF_208827	YPS616	SpB	1	60	ordered_Spar_4	140894	140953	-	0	4_divergent
iORF_208828	YPS616	SpB	0	79	ordered_Spar_4	140898	140976	+	2	4_divergent
iORF_208829	YPS616	SpB	0	84	ordered_Spar_4	140898	140981	+	2	7_ancest
iORF_208830	YPS616	SpB	0	59	ordered_Spar_4	140931	140989	-	2	5_SpeGroup
iORF_208831	YPS616	SpB	1	21	ordered_Spar_4	140969	140989	-	0	4_divergent
iORF_208832	YPS616	SpB	0	9	ordered_Spar_4	140973	140981	+	0	5_SpeGroup
iORF_208863	YPS616	SpB	1	30	ordered_Spar_4	141971	142000	+	0	3_pPar
iORF_209071	YPS616	SpB	1	54	ordered_Spar_4	142016	142069	+	2	5_SpeGroup
iORF_209072	YPS616	SpB	0	33	ordered_Spar_4	142016	142048	+	2	4_divergent
iORF_209089	YPS616	SpB	0	132	ordered_Spar_4	142040	142171	-	1	5_SpeGroup
iORF_208855	YPS616	SpB	1	102	ordered_Spar_4	142070	142171	-	0	6_polymorphic
iORF_208877	YPS616	SpB	1	12	ordered_Spar_4	142111	142122	-	0	3_pPar
iORF_208888	YPS616	SpB	1	27	ordered_Spar_4	142124	142150	+	0	4_divergent
iORF_208903	YPS616	SpB	0	33	ordered_Spar_4	142135	142167	-	0	6_polymorphic
iORF_208940	YPS616	SpB	0	26	ordered_Spar_4	142256	142281	-	1	5_SpeGroup
iORF_208942	YPS616	SpB	0	47	ordered_Spar_4	142262	142308	+	7	7_ancest
iORF_208943	YPS616	SpB	0	62	ordered_Spar_4	142262	142323	+	8	5_SpeGroup
iORF_208944	YPS616	SpB	1	90	ordered_Spar_4	142262	142351	+	8	4_divergent
iORF_208954	YPS616	SpB	0	72	ordered_Spar_4	142280	142351	+	7	5_SpeGroup
iORF_208966	YPS616	SpB	1	24	ordered_Spar_4	142302	142325	+	1	4_divergent
iORF_208967	YPS616	SpB	0	57	ordered_Spar_4	142302	142358	+	1	5_SpeGroup
iORF_208985	YPS616	SpB	0	9	ordered_Spar_4	142341	142349	-	0	5_SpeGroup
iORF_208986	YPS616	SpB	1	24	ordered_Spar_4	142341	142364	-	0	5_SpeGroup
iORF_208990	YPS616	SpB	0	44	ordered_Spar_4	142348	142391	+	1	5_SpeGroup
iORF_208991	YPS616	SpB	1	48	ordered_Spar_4	142348	142395	+	1	4_divergent
iORF_209007	YPS616	SpB	0	45	ordered_Spar_4	142392	142436	+	2	5_SpeGroup
iORF_209009	YPS616	SpB	1	93	ordered_Spar_4	142392	142484	+	2	4_divergent
iORF_209017	YPS616	SpB	1	21	ordered_Spar_4	142407	142427	-	2	4_divergent
iORF_209018	YPS616	SpB	0	36	ordered_Spar_4	142407	142442	-	2	5_SpeGroup
iORF_209028	YPS616	SpB	1	9	ordered_Spar_4	142434	142442	-	0	6_polymorphic
iORF_209055	YPS616	SpB	0	61	ordered_Spar_4	142468	142528	+	0	5_SpeGroup
iORF_209056	YPS616	SpB	1	81	ordered_Spar_4	142468	142548	+	0	6_polymorphic
iORF_209057	YPS616	SpB	0	112	ordered_Spar_4	142468	142579	+	1	6_polymorphic
iORF_209070	YPS616	SpB	1	12	ordered_Spar_4	142510	142521	-	0	1_conserved
iORF_209074	YPS616	SpB	1	18	ordered_Spar_4	142545	142562	-	0	3_pPar
iORF_209075	YPS616	SpB	1	30	ordered_Spar_4	142550	142579	+	1	6_polymorphic
iORF_209076	YPS616	SpB	0	45	ordered_Spar_4	142550	142594	+	1	6_polymorphic
iORF_209080	YPS616	SpB	1	105	ordered_Spar_4	142649	142753	+	0	3_pPar
iORF_209083	YPS616	SpB	0	96	ordered_Spar_4	142695	142790	+	0	6_polymorphic
iORF_209084	YPS616	SpB	1	111	ordered_Spar_4	142695	142805	+	0	6_polymorphic
iORF_209085	YPS616	SpB	1	24	ordered_Spar_4	142722	142745	-	0	4_divergent
iORF_209086	YPS616	SpB	0	184	ordered_Spar_4	142722	142905	-	0	5_SpeGroup
iORF_209087	YPS616	SpB	1	96	ordered_Spar_4	142745	142840	-	0	3_pPar
iORF_209090	YPS616	SpB	0	39	ordered_Spar_4	142812	142850	+	0	4_divergent
iORF_209091	YPS616	SpB	1	42	ordered_Spar_4	142812	142853	+	0	5_SpeGroup
iORF_209092	YPS616	SpB	1	27	ordered_Spar_4	142831	142857	-	0	6_polymorphic
iORF_209093	YPS616	SpB	0	75	ordered_Spar_4	142831	142905	-	0	6_polymorphic
iORF_209094	YPS616	SpB	0	24	ordered_Spar_4	142850	142873	+	0	5_SpeGroup
iORF_209097	YPS616	SpB	0	68	ordered_Spar_4	142895	142962	-	3	4_divergent
iORF_209098	YPS616	SpB	1	9	ordered_Spar_4	142897	142905	-	0	6_polymorphic
iORF_209099	YPS616	SpB	1	21	ordered_Spar_4	142904	142924	+	0	3_pPar
iORF_209101	YPS616	SpB	0	59	ordered_Spar_4	142917	142975	+	3	4_divergent
iORF_209102	YPS616	SpB	1	63	ordered_Spar_4	142917	142979	+	3	5_SpeGroup
iORF_209104	YPS616	SpB	0	21	ordered_Spar_4	142921	142941	-	2	5_SpeGroup
iORF_209105	YPS616	SpB	1	9	ordered_Spar_4	142921	142929	-	0	4_divergent
iORF_209106	YPS616	SpB	1	27	ordered_Spar_4	142924	142950	+	2	3_pPar
iORF_208848	YPS616	SpB	1	12	ordered_Spar_4	142976	142987	-	0	3_pPar
iORF_208850	YPS616	SpB	1	120	ordered_Spar_4	143004	143123	+	4	3_pPar
iORF_208854	YPS616	SpB	0	236	ordered_Spar_4	143029	143264	-	19	5_SpeGroup
iORF_208857	YPS616	SpB	1	27	ordered_Spar_4	143141	143167	-	5	6_polymorphic
iORF_208858	YPS616	SpB	1	117	ordered_Spar_4	143166	143282	+	9	6_polymorphic
iORF_208861	YPS616	SpB	0	33	ordered_Spar_4	143243	143275	-	6	5_SpeGroup
iORF_208862	YPS616	SpB	1	30	ordered_Spar_4	143248	143277	+	6	3_pPar
iORF_208864	YPS616	SpB	0	15	ordered_Spar_4	143261	143275	-	0	5_SpeGroup
iORF_208871	YPS616	SpB	1	9	ordered_Spar_4	143346	143354	+	0	3_pPar
iORF_208872	YPS616	SpB	1	69	ordered_Spar_4	143351	143419	-	3	3_pPar
iORF_208875	YPS616	SpB	1	12	ordered_Spar_4	143380	143391	+	0	3_pPar
iORF_208876	YPS616	SpB	1	33	ordered_Spar_4	143397	143429	-	0	1_conserved
iORF_208878	YPS616	SpB	0	23	ordered_Spar_4	143447	143469	+	0	5_SpeGroup
iORF_208879	YPS616	SpB	1	33	ordered_Spar_4	143447	143479	+	0	4_divergent
iORF_208880	YPS616	SpB	0	60	ordered_Spar_4	143447	143506	+	0	7_ancest
iORF_208886	YPS616	SpB	0	36	ordered_Spar_4	143536	143571	-	0	6_polymorphic
iORF_209036	YPS616	SpB	1	9	ordered_Spar_4	145273	145281	-	0	3_pPar
iORF_209038	YPS616	SpB	0	94	ordered_Spar_4	145288	145381	+	2	5_SpeGroup
iORF_209039	YPS616	SpB	1	219	ordered_Spar_4	145288	145506	+	2	6_polymorphic
iORF_209041	YPS616	SpB	1	63	ordered_Spar_4	145296	145358	-	1	3_pPar
iORF_209044	YPS616	SpB	0	198	ordered_Spar_4	145309	145506	+	2	6_polymorphic
iORF_209047	YPS616	SpB	1	39	ordered_Spar_4	145343	145381	+	2	4_divergent
iORF_209048	YPS616	SpB	0	193	ordered_Spar_4	145343	145535	+	2	5_SpeGroup
iORF_209050	YPS616	SpB	0	22	ordered_Spar_4	145355	145376	-	0	5_SpeGroup
iORF_209051	YPS616	SpB	1	18	ordered_Spar_4	145359	145376	-	0	4_divergent
iORF_209054	YPS616	SpB	0	102	ordered_Spar_4	145405	145506	+	0	4_divergent
iORF_209058	YPS616	SpB	1	48	ordered_Spar_4	145488	145535	+	0	4_divergent
iORF_209060	YPS616	SpB	1	18	ordered_Spar_4	145503	145520	-	0	6_polymorphic
iORF_209061	YPS616	SpB	0	107	ordered_Spar_4	145503	145609	-	10	7_ancest
iORF_209062	YPS616	SpB	0	185	ordered_Spar_4	145503	145687	-	11	6_polymorphic
iORF_209063	YPS616	SpB	0	61	ordered_Spar_4	145549	145609	-	10	5_SpeGroup
iORF_209066	YPS616	SpB	0	82	ordered_Spar_4	145606	145687	-	1	4_divergent
iORF_209067	YPS616	SpB	1	75	ordered_Spar_4	145613	145687	-	1	6_polymorphic
iORF_209069	YPS616	SpB	1	24	ordered_Spar_4	145677	145700	-	0	3_pPar
iORF_209137	YPS616	SpB	0	81	ordered_Spar_4	146020	146100	-	3	6_polymorphic
iORF_209139	YPS616	SpB	0	74	ordered_Spar_4	146051	146124	-	1	6_polymorphic
iORF_209108	YPS616	SpB	0	57	ordered_Spar_4	146097	146153	-	4	5_SpeGroup
iORF_209109	YPS616	SpB	1	123	ordered_Spar_4	146097	146219	-	4	4_divergent
iORF_209112	YPS616	SpB	0	12	ordered_Spar_4	146113	146124	-	0	4_divergent
iORF_209113	YPS616	SpB	0	126	ordered_Spar_4	146123	146248	+	4	6_polymorphic
iORF_209114	YPS616	SpB	1	60	ordered_Spar_4	146143	146202	+	0	3_pPar
iORF_209117	YPS616	SpB	0	81	ordered_Spar_4	146146	146226	-	0	5_SpeGroup
iORF_209118	YPS616	SpB	1	171	ordered_Spar_4	146146	146316	-	15	4_divergent
iORF_209119	YPS616	SpB	1	48	ordered_Spar_4	146153	146200	-	0	3_pPar
iORF_209123	YPS616	SpB	1	141	ordered_Spar_4	146218	146358	+	15	4_divergent
iORF_209126	YPS616	SpB	1	72	ordered_Spar_4	146262	146333	-	0	3_pPar
iORF_209129	YPS616	SpB	1	30	ordered_Spar_4	146294	146323	-	0	1_conserved
iORF_209131	YPS616	SpB	0	55	ordered_Spar_4	146317	146371	-	2	5_SpeGroup
iORF_209148	YPS616	SpB	0	12	ordered_Spar_4	148228	148239	+	0	5_SpeGroup
iORF_209149	YPS616	SpB	1	54	ordered_Spar_4	148228	148281	+	4	5_SpeGroup
iORF_209150	YPS616	SpB	0	83	ordered_Spar_4	148228	148310	+	4	5_SpeGroup
iORF_209174	YPS616	SpB	1	39	ordered_Spar_4	148400	148438	+	0	3_pPar
iORF_209176	YPS616	SpB	1	51	ordered_Spar_4	148423	148473	+	0	6_polymorphic
iORF_209177	YPS616	SpB	0	112	ordered_Spar_4	148496	148607	-	2	5_SpeGroup
iORF_209178	YPS616	SpB	1	93	ordered_Spar_4	148539	148631	+	1	6_polymorphic
iORF_209181	YPS616	SpB	1	60	ordered_Spar_4	148548	148607	-	0	4_divergent
iORF_209183	YPS616	SpB	1	51	ordered_Spar_4	148565	148615	-	0	1_conserved
iORF_209185	YPS616	SpB	0	117	ordered_Spar_4	148579	148695	-	0	5_SpeGroup
iORF_209186	YPS616	SpB	0	51	ordered_Spar_4	148581	148631	+	0	4_divergent
iORF_209187	YPS616	SpB	1	105	ordered_Spar_4	148591	148695	-	0	6_polymorphic
iORF_209189	YPS616	SpB	0	115	ordered_Spar_4	148591	148705	-	0	6_polymorphic
iORF_209190	YPS616	SpB	0	66	ordered_Spar_4	148594	148659	+	0	6_polymorphic
iORF_209191	YPS616	SpB	1	12	ordered_Spar_4	148608	148619	-	0	3_pPar
iORF_209193	YPS616	SpB	1	42	ordered_Spar_4	148618	148659	+	0	6_polymorphic
iORF_209194	YPS616	SpB	0	82	ordered_Spar_4	148634	148715	+	0	6_polymorphic
iORF_209196	YPS616	SpB	0	120	ordered_Spar_4	148634	148753	+	0	4_divergent
iORF_209197	YPS616	SpB	1	39	ordered_Spar_4	148644	148682	+	0	3_pPar
iORF_209198	YPS616	SpB	0	40	ordered_Spar_4	148656	148695	-	0	6_polymorphic
iORF_209200	YPS616	SpB	1	27	ordered_Spar_4	148679	148705	-	0	6_polymorphic
iORF_209201	YPS616	SpB	1	9	ordered_Spar_4	148690	148698	+	0	4_divergent
iORF_209202	YPS616	SpB	1	27	ordered_Spar_4	148695	148721	-	0	3_pPar
iORF_209203	YPS616	SpB	0	78	ordered_Spar_4	148702	148779	-	0	5_SpeGroup
iORF_209204	YPS616	SpB	0	30	ordered_Spar_4	148712	148741	-	0	5_SpeGroup
iORF_209218	YPS616	SpB	1	30	ordered_Spar_4	149742	149771	-	0	3_pPar
iORF_209223	YPS616	SpB	1	87	ordered_Spar_4	149750	149836	-	2	4_divergent
iORF_209227	YPS616	SpB	0	33	ordered_Spar_4	149811	149843	-	2	5_SpeGroup
iORF_209208	YPS616	SpB	1	30	ordered_Spar_4	149835	149864	+	0	3_pPar
iORF_209210	YPS616	SpB	0	33	ordered_Spar_4	149844	149876	-	0	5_SpeGroup
iORF_209211	YPS616	SpB	1	87	ordered_Spar_4	149844	149930	-	6	4_divergent
iORF_209213	YPS616	SpB	0	70	ordered_Spar_4	149861	149930	-	6	5_SpeGroup
iORF_209214	YPS616	SpB	0	69	ordered_Spar_4	149864	149932	+	6	6_polymorphic
iORF_209217	YPS616	SpB	0	71	ordered_Spar_4	149927	149997	-	6	5_SpeGroup
iORF_209219	YPS616	SpB	0	50	ordered_Spar_4	149941	149990	-	4	5_SpeGroup
iORF_209220	YPS616	SpB	1	57	ordered_Spar_4	149941	149997	-	4	4_divergent
iORF_209221	YPS616	SpB	1	9	ordered_Spar_4	149965	149973	+	0	1_conserved
iORF_209246	YPS616	SpB	1	24	ordered_Spar_4	152232	152255	-	0	6_polymorphic
iORF_209252	YPS616	SpB	0	21	ordered_Spar_4	152235	152255	-	0	6_polymorphic
iORF_209230	YPS616	SpB	1	24	ordered_Spar_4	152245	152268	+	1	5_SpeGroup
iORF_209238	YPS616	SpB	0	60	ordered_Spar_4	152252	152311	-	11	7_ancest
iORF_209254	YPS616	SpB	0	63	ordered_Spar_4	152306	152368	+	0	5_SpeGroup
iORF_209255	YPS616	SpB	1	90	ordered_Spar_4	152306	152395	+	3	4_divergent
iORF_209259	YPS616	SpB	0	135	ordered_Spar_4	152310	152444	+	3	4_divergent
iORF_209260	YPS616	SpB	1	18	ordered_Spar_4	152315	152332	-	0	3_pPar
iORF_209229	YPS616	SpB	1	75	ordered_Spar_4	152370	152444	+	3	5_SpeGroup
iORF_209231	YPS616	SpB	0	96	ordered_Spar_4	152398	152493	-	0	5_SpeGroup
iORF_209232	YPS616	SpB	1	171	ordered_Spar_4	152398	152568	-	0	4_divergent
iORF_209235	YPS616	SpB	1	21	ordered_Spar_4	152441	152461	-	0	3_pPar
iORF_209237	YPS616	SpB	1	27	ordered_Spar_4	152472	152498	-	0	3_pPar
iORF_209239	YPS616	SpB	1	30	ordered_Spar_4	152487	152516	+	0	1_conserved
iORF_209242	YPS616	SpB	0	42	ordered_Spar_4	152538	152579	-	0	4_divergent
iORF_209243	YPS616	SpB	1	42	ordered_Spar_4	152538	152579	-	1	4_divergent
iORF_209266	YPS616	SpB	1	18	ordered_Spar_4	154733	154750	-	0	4_divergent
iORF_209268	YPS616	SpB	0	75	ordered_Spar_4	154749	154823	+	0	5_SpeGroup
iORF_209269	YPS616	SpB	0	9	ordered_Spar_4	154756	154764	+	0	4_divergent
iORF_209270	YPS616	SpB	1	21	ordered_Spar_4	154756	154776	+	0	4_divergent
iORF_209272	YPS616	SpB	1	93	ordered_Spar_4	154792	154884	+	4	3_pPar
iORF_209273	YPS616	SpB	1	51	ordered_Spar_4	154796	154846	+	4	3_pPar
iORF_209263	YPS616	SpB	1	39	ordered_Spar_4	154881	154919	-	0	5_SpeGroup
iORF_209264	YPS616	SpB	1	39	ordered_Spar_4	154884	154922	+	0	4_divergent
iORF_209265	YPS616	SpB	0	27	ordered_Spar_4	154893	154919	-	0	5_SpeGroup
iORF_209304	YPS616	SpB	0	190	ordered_Spar_4	156055	156244	-	13	5_SpeGroup
iORF_209305	YPS616	SpB	0	33	ordered_Spar_4	156067	156099	+	0	5_SpeGroup
iORF_209306	YPS616	SpB	1	51	ordered_Spar_4	156067	156117	+	1	6_polymorphic
iORF_209278	YPS616	SpB	1	12	ordered_Spar_4	156146	156157	-	0	1_conserved
iORF_209280	YPS616	SpB	1	24	ordered_Spar_4	156148	156171	+	0	5_SpeGroup
iORF_209281	YPS616	SpB	0	43	ordered_Spar_4	156148	156190	+	7	4_divergent
iORF_209286	YPS616	SpB	0	67	ordered_Spar_4	156168	156234	+	7	5_SpeGroup
iORF_209287	YPS616	SpB	1	114	ordered_Spar_4	156168	156281	+	7	4_divergent
iORF_209288	YPS616	SpB	1	33	ordered_Spar_4	156178	156210	-	0	5_SpeGroup
iORF_209289	YPS616	SpB	0	40	ordered_Spar_4	156181	156220	+	0	5_SpeGroup
iORF_209290	YPS616	SpB	1	54	ordered_Spar_4	156181	156234	+	0	4_divergent
iORF_209292	YPS616	SpB	0	79	ordered_Spar_4	156203	156281	+	0	5_SpeGroup
iORF_209347	YPS616	SpB	0	39	ordered_Spar_4	158095	158133	+	0	5_SpeGroup
iORF_209351	YPS616	SpB	1	30	ordered_Spar_4	158102	158131	-	0	6_polymorphic
iORF_209342	YPS616	SpB	1	39	ordered_Spar_4	158302	158340	+	2	4_divergent
iORF_209345	YPS616	SpB	0	111	ordered_Spar_4	158302	158412	+	2	5_SpeGroup
iORF_209354	YPS616	SpB	1	84	ordered_Spar_4	158407	158490	-	4	5_SpeGroup
iORF_209357	YPS616	SpB	1	18	ordered_Spar_4	158412	158429	+	0	3_pPar
iORF_209358	YPS616	SpB	0	45	ordered_Spar_4	158479	158523	+	0	6_polymorphic
iORF_209359	YPS616	SpB	1	111	ordered_Spar_4	158496	158606	-	1	4_divergent
iORF_209360	YPS616	SpB	0	106	ordered_Spar_4	158501	158606	-	1	5_SpeGroup
iORF_209362	YPS616	SpB	1	9	ordered_Spar_4	158515	158523	+	0	6_polymorphic
iORF_209366	YPS616	SpB	1	51	ordered_Spar_4	158560	158610	+	0	3_pPar
iORF_209388	YPS616	SpB	1	9	ordered_Spar_4	166222	166230	+	0	1_conserved
iORF_209389	YPS616	SpB	1	9	ordered_Spar_4	166279	166287	+	0	3_pPar
iORF_209391	YPS616	SpB	1	57	ordered_Spar_4	166305	166361	+	0	3_pPar
iORF_209392	YPS616	SpB	0	98	ordered_Spar_4	166320	166417	-	1	5_SpeGroup
iORF_209393	YPS616	SpB	0	132	ordered_Spar_4	166320	166451	-	3	6_polymorphic
iORF_209394	YPS616	SpB	1	21	ordered_Spar_4	166330	166350	+	0	6_polymorphic
iORF_209395	YPS616	SpB	0	82	ordered_Spar_4	166336	166417	-	1	6_polymorphic
iORF_209396	YPS616	SpB	1	60	ordered_Spar_4	166358	166417	-	1	6_polymorphic
iORF_209397	YPS616	SpB	1	12	ordered_Spar_4	166373	166384	+	0	1_conserved
iORF_209398	YPS616	SpB	1	12	ordered_Spar_4	166426	166437	+	0	6_polymorphic
iORF_209399	YPS616	SpB	0	105	ordered_Spar_4	166426	166530	+	2	6_polymorphic
iORF_209400	YPS616	SpB	0	9	ordered_Spar_4	166430	166438	+	0	6_polymorphic
iORF_209401	YPS616	SpB	0	94	ordered_Spar_4	166430	166523	+	2	6_polymorphic
iORF_209402	YPS616	SpB	0	101	ordered_Spar_4	166430	166530	+	2	6_polymorphic
iORF_209403	YPS616	SpB	1	189	ordered_Spar_4	166430	166618	+	2	6_polymorphic
iORF_209404	YPS616	SpB	0	18	ordered_Spar_4	166434	166451	-	0	5_SpeGroup
iORF_209405	YPS616	SpB	1	18	ordered_Spar_4	166434	166451	-	2	6_polymorphic
iORF_209406	YPS616	SpB	0	76	ordered_Spar_4	166434	166509	-	2	6_polymorphic
iORF_209407	YPS616	SpB	0	62	ordered_Spar_4	166448	166509	-	2	6_polymorphic
iORF_209408	YPS616	SpB	1	9	ordered_Spar_4	166474	166482	-	0	3_pPar
iORF_209410	YPS616	SpB	1	27	ordered_Spar_4	166483	166509	-	0	5_SpeGroup
iORF_209412	YPS616	SpB	1	9	ordered_Spar_4	166527	166535	+	0	4_divergent
iORF_209413	YPS616	SpB	0	54	ordered_Spar_4	166527	166580	+	0	5_SpeGroup
iORF_209418	YPS616	SpB	0	27	ordered_Spar_4	166551	166577	-	0	4_divergent
iORF_209419	YPS616	SpB	1	168	ordered_Spar_4	166551	166718	-	0	5_SpeGroup
iORF_209420	YPS616	SpB	1	9	ordered_Spar_4	166572	166580	+	0	4_divergent
iORF_209422	YPS616	SpB	0	126	ordered_Spar_4	166593	166718	-	0	5_SpeGroup
iORF_209425	YPS616	SpB	0	120	ordered_Spar_4	166599	166718	-	0	5_SpeGroup
iORF_209428	YPS616	SpB	1	66	ordered_Spar_4	166690	166755	+	0	6_polymorphic
iORF_209429	YPS616	SpB	0	60	ordered_Spar_4	166696	166755	+	0	6_polymorphic
iORF_209445	YPS616	SpB	0	15	ordered_Spar_4	168383	168397	-	0	7_ancest
iORF_209438	YPS616	SpB	0	27	ordered_Spar_4	168449	168475	+	1	5_SpeGroup
iORF_209439	YPS616	SpB	1	12	ordered_Spar_4	168457	168468	+	1	3_pPar
iORF_209460	YPS616	SpB	1	15	ordered_Spar_4	169166	169180	+	0	4_divergent
iORF_209463	YPS616	SpB	0	12	ordered_Spar_4	169169	169180	+	0	5_SpeGroup
iORF_209481	YPS616	SpB	1	9	ordered_Spar_4	169183	169191	+	0	6_polymorphic
iORF_209482	YPS616	SpB	0	60	ordered_Spar_4	169183	169242	+	0	6_polymorphic
iORF_209462	YPS616	SpB	1	69	ordered_Spar_4	169273	169341	-	1	3_pPar
iORF_209466	YPS616	SpB	1	24	ordered_Spar_4	169334	169357	+	0	5_SpeGroup
iORF_209467	YPS616	SpB	0	102	ordered_Spar_4	169334	169435	+	9	4_divergent
iORF_209468	YPS616	SpB	1	132	ordered_Spar_4	169348	169479	-	14	3_pPar
iORF_209473	YPS616	SpB	1	63	ordered_Spar_4	169373	169435	+	9	5_SpeGroup
iORF_209475	YPS616	SpB	1	66	ordered_Spar_4	169401	169466	-	12	4_divergent
iORF_209478	YPS616	SpB	1	9	ordered_Spar_4	169412	169420	-	0	1_conserved
iORF_209488	YPS616	SpB	0	42	ordered_Spar_4	169469	169510	-	2	5_SpeGroup
iORF_209491	YPS616	SpB	1	51	ordered_Spar_4	169537	169587	+	1	4_divergent
iORF_209492	YPS616	SpB	0	100	ordered_Spar_4	169537	169636	+	1	5_SpeGroup
iORF_209493	YPS616	SpB	1	51	ordered_Spar_4	169549	169599	-	1	3_pPar
iORF_209495	YPS616	SpB	0	45	ordered_Spar_4	169630	169674	+	0	5_SpeGroup
iORF_209496	YPS616	SpB	1	15	ordered_Spar_4	169657	169671	-	0	6_polymorphic
iORF_209497	YPS616	SpB	0	60	ordered_Spar_4	169657	169716	-	0	6_polymorphic
iORF_209499	YPS616	SpB	1	24	ordered_Spar_4	169682	169705	-	0	3_pPar
iORF_209501	YPS616	SpB	0	27	ordered_Spar_4	169707	169733	+	0	4_divergent
iORF_209502	YPS616	SpB	0	142	ordered_Spar_4	169724	169865	-	14	5_SpeGroup
iORF_209508	YPS616	SpB	1	15	ordered_Spar_4	169770	169784	-	0	5_SpeGroup
iORF_209509	YPS616	SpB	0	12	ordered_Spar_4	169773	169784	-	0	4_divergent
iORF_209513	YPS616	SpB	1	21	ordered_Spar_4	169820	169840	+	0	5_SpeGroup
iORF_209514	YPS616	SpB	0	43	ordered_Spar_4	169820	169862	+	7	5_SpeGroup
iORF_209517	YPS616	SpB	0	95	ordered_Spar_4	169865	169959	-	8	5_SpeGroup
iORF_209518	YPS616	SpB	1	102	ordered_Spar_4	169865	169966	-	8	4_divergent
iORF_209520	YPS616	SpB	0	50	ordered_Spar_4	169879	169928	-	0	5_SpeGroup
iORF_209521	YPS616	SpB	1	81	ordered_Spar_4	169879	169959	-	8	4_divergent
iORF_209526	YPS616	SpB	1	42	ordered_Spar_4	169895	169936	+	0	4_divergent
iORF_209527	YPS616	SpB	0	50	ordered_Spar_4	169895	169944	+	6	5_SpeGroup
iORF_209528	YPS616	SpB	1	24	ordered_Spar_4	169905	169928	-	0	5_SpeGroup
iORF_209530	YPS616	SpB	0	21	ordered_Spar_4	169908	169928	-	0	5_SpeGroup
iORF_209531	YPS616	SpB	0	59	ordered_Spar_4	169908	169966	-	8	5_SpeGroup
iORF_209535	YPS616	SpB	1	21	ordered_Spar_4	169949	169969	+	2	3_pPar
iORF_209547	YPS616	SpB	0	12	ordered_Spar_4	171204	171215	-	0	4_divergent
iORF_209553	YPS616	SpB	0	155	ordered_Spar_4	171252	171406	-	14	5_SpeGroup
iORF_209554	YPS616	SpB	1	21	ordered_Spar_4	171252	171272	-	0	4_divergent
iORF_209555	YPS616	SpB	0	148	ordered_Spar_4	171259	171406	-	14	7_ancest
iORF_209557	YPS616	SpB	1	45	ordered_Spar_4	171266	171310	+	9	3_pPar
iORF_209562	YPS616	SpB	1	69	ordered_Spar_4	171277	171345	+	11	6_polymorphic
iORF_209563	YPS616	SpB	0	70	ordered_Spar_4	171277	171346	+	11	5_SpeGroup
iORF_209544	YPS616	SpB	1	69	ordered_Spar_4	171338	171406	-	5	5_SpeGroup
iORF_209548	YPS616	SpB	0	30	ordered_Spar_4	171377	171406	-	2	5_SpeGroup
iORF_209549	YPS616	SpB	1	12	ordered_Spar_4	171381	171392	+	2	3_pPar
iORF_209582	YPS616	SpB	1	174	ordered_Spar_4	173556	173729	+	0	5_SpeGroup
iORF_209583	YPS616	SpB	0	30	ordered_Spar_4	173556	173585	+	0	4_divergent
iORF_209584	YPS616	SpB	0	33	ordered_Spar_4	173556	173588	+	0	5_SpeGroup
iORF_209592	YPS616	SpB	1	27	ordered_Spar_4	173586	173612	-	0	5_SpeGroup
iORF_209596	YPS616	SpB	1	9	ordered_Spar_4	173624	173632	+	0	1_conserved
iORF_209566	YPS616	SpB	1	27	ordered_Spar_4	173646	173672	-	0	4_divergent
iORF_209567	YPS616	SpB	0	48	ordered_Spar_4	173646	173693	-	0	5_SpeGroup
iORF_209571	YPS616	SpB	0	51	ordered_Spar_4	173679	173729	+	0	4_divergent
iORF_209572	YPS616	SpB	0	130	ordered_Spar_4	173679	173808	+	8	5_SpeGroup
iORF_209575	YPS616	SpB	1	54	ordered_Spar_4	173699	173752	-	0	4_divergent
iORF_209576	YPS616	SpB	1	24	ordered_Spar_4	173704	173727	-	0	3_pPar
iORF_209577	YPS616	SpB	1	30	ordered_Spar_4	173716	173745	+	0	1_conserved
iORF_209578	YPS616	SpB	0	69	ordered_Spar_4	173726	173794	+	8	7_ancest
iORF_209579	YPS616	SpB	1	45	ordered_Spar_4	173770	173814	-	8	4_divergent
iORF_209599	YPS616	SpB	1	90	ordered_Spar_4	174425	174514	+	2	5_SpeGroup
iORF_209601	YPS616	SpB	0	28	ordered_Spar_4	174425	174452	+	0	4_divergent
iORF_209612	YPS616	SpB	0	139	ordered_Spar_4	174442	174580	-	8	6_polymorphic
iORF_209614	YPS616	SpB	1	48	ordered_Spar_4	174475	174522	+	2	6_polymorphic
iORF_209617	YPS616	SpB	0	101	ordered_Spar_4	174480	174580	-	8	6_polymorphic
iORF_209618	YPS616	SpB	0	102	ordered_Spar_4	174480	174581	-	8	5_SpeGroup
iORF_209620	YPS616	SpB	0	16	ordered_Spar_4	174507	174522	+	0	6_polymorphic
iORF_209621	YPS616	SpB	1	63	ordered_Spar_4	174507	174569	+	2	6_polymorphic
iORF_209605	YPS616	SpB	1	48	ordered_Spar_4	174533	174580	-	4	6_polymorphic
iORF_209610	YPS616	SpB	0	15	ordered_Spar_4	174596	174610	+	0	6_polymorphic
iORF_209625	YPS616	SpB	0	71	ordered_Spar_4	175263	175333	+	2	4_divergent
iORF_209626	YPS616	SpB	1	75	ordered_Spar_4	175263	175337	+	2	5_SpeGroup
iORF_209627	YPS616	SpB	0	67	ordered_Spar_4	175263	175329	+	2	5_SpeGroup
iORF_209659	YPS616	SpB	1	21	ordered_Spar_4	177654	177674	-	1	5_SpeGroup
iORF_209666	YPS616	SpB	1	36	ordered_Spar_4	177658	177693	+	2	5_SpeGroup
iORF_209671	YPS616	SpB	1	30	ordered_Spar_4	177686	177715	-	1	3_pPar
iORF_209701	YPS616	SpB	1	24	ordered_Spar_4	179453	179476	+	0	5_SpeGroup
iORF_209710	YPS616	SpB	1	27	ordered_Spar_4	179469	179495	-	0	1_conserved
iORF_209715	YPS616	SpB	1	90	ordered_Spar_4	179473	179562	+	1	5_SpeGroup
iORF_209718	YPS616	SpB	0	47	ordered_Spar_4	179473	179519	+	0	4_divergent
iORF_209750	YPS616	SpB	1	9	ordered_Spar_4	179507	179515	+	0	3_pPar
iORF_209682	YPS616	SpB	1	159	ordered_Spar_4	179542	179700	-	1	5_SpeGroup
iORF_209688	YPS616	SpB	0	42	ordered_Spar_4	179554	179595	-	0	6_polymorphic
iORF_209689	YPS616	SpB	0	80	ordered_Spar_4	179554	179633	-	0	6_polymorphic
iORF_209697	YPS616	SpB	1	54	ordered_Spar_4	179582	179635	+	0	4_divergent
iORF_209698	YPS616	SpB	0	42	ordered_Spar_4	179594	179635	+	0	6_polymorphic
iORF_209699	YPS616	SpB	0	125	ordered_Spar_4	179594	179718	+	0	6_polymorphic
iORF_209700	YPS616	SpB	0	81	ordered_Spar_4	179605	179685	-	0	5_SpeGroup
iORF_209704	YPS616	SpB	1	30	ordered_Spar_4	179699	179728	+	0	4_divergent
iORF_209705	YPS616	SpB	1	15	ordered_Spar_4	179707	179721	-	0	3_pPar
iORF_209731	YPS616	SpB	1	111	ordered_Spar_4	179995	180105	-	1	4_divergent
iORF_209734	YPS616	SpB	1	27	ordered_Spar_4	180004	180030	+	0	4_divergent
iORF_209740	YPS616	SpB	1	66	ordered_Spar_4	180047	180112	+	1	4_divergent
iORF_209741	YPS616	SpB	1	30	ordered_Spar_4	180051	180080	+	1	4_divergent
iORF_209742	YPS616	SpB	0	57	ordered_Spar_4	180051	180107	+	1	7_ancest
iORF_209743	YPS616	SpB	0	12	ordered_Spar_4	180061	180072	+	0	5_SpeGroup
iORF_209764	YPS616	SpB	1	18	ordered_Spar_4	180347	180364	+	2	3_pPar
iORF_209766	YPS616	SpB	1	24	ordered_Spar_4	180406	180429	+	0	1_conserved
iORF_209678	YPS616	SpB	1	36	ordered_Spar_4	180439	180474	+	0	1_conserved
iORF_209687	YPS616	SpB	0	30	ordered_Spar_4	180608	180637	+	0	6_polymorphic
iORF_209691	YPS616	SpB	1	15	ordered_Spar_4	180671	180685	+	0	1_conserved
iORF_209692	YPS616	SpB	1	12	ordered_Spar_4	180697	180708	+	0	4_divergent
iORF_209693	YPS616	SpB	0	13	ordered_Spar_4	180697	180709	+	0	4_divergent
iORF_209695	YPS616	SpB	0	12	ordered_Spar_4	180726	180737	+	0	5_SpeGroup
iORF_209696	YPS616	SpB	1	9	ordered_Spar_4	180734	180742	-	0	3_pPar
iORF_209788	YPS616	SpB	1	24	ordered_Spar_4	182359	182382	+	0	1_conserved
iORF_209789	YPS616	SpB	1	12	ordered_Spar_4	182379	182390	+	0	1_conserved
iORF_209767	YPS616	SpB	1	48	ordered_Spar_4	182431	182478	+	0	1_conserved
iORF_209769	YPS616	SpB	1	75	ordered_Spar_4	182475	182549	+	0	6_polymorphic
iORF_209770	YPS616	SpB	1	27	ordered_Spar_4	182479	182505	+	0	1_conserved
iORF_209771	YPS616	SpB	1	12	ordered_Spar_4	182510	182521	+	0	6_polymorphic
iORF_209781	YPS616	SpB	0	12	ordered_Spar_4	182732	182743	-	0	4_divergent
iORF_209782	YPS616	SpB	1	9	ordered_Spar_4	182735	182743	-	0	4_divergent
iORF_209784	YPS616	SpB	0	45	ordered_Spar_4	182760	182804	-	0	4_divergent
iORF_209785	YPS616	SpB	0	24	ordered_Spar_4	182768	182791	-	0	4_divergent
iORF_209830	YPS616	SpB	0	145	ordered_Spar_4	184976	185120	-	7	6_polymorphic
iORF_209832	YPS616	SpB	0	53	ordered_Spar_4	185011	185063	+	4	5_SpeGroup
iORF_209833	YPS616	SpB	1	75	ordered_Spar_4	185011	185085	+	4	6_polymorphic
iORF_209834	YPS616	SpB	0	94	ordered_Spar_4	185011	185104	+	4	6_polymorphic
iORF_209835	YPS616	SpB	0	34	ordered_Spar_4	185030	185063	+	4	6_polymorphic
iORF_209836	YPS616	SpB	1	75	ordered_Spar_4	185030	185104	+	4	6_polymorphic
iORF_209837	YPS616	SpB	0	137	ordered_Spar_4	185030	185166	+	6	5_SpeGroup
iORF_209807	YPS616	SpB	0	12	ordered_Spar_4	185046	185057	-	0	6_polymorphic
iORF_209809	YPS616	SpB	1	75	ordered_Spar_4	185046	185120	-	1	6_polymorphic
iORF_209810	YPS616	SpB	0	82	ordered_Spar_4	185046	185127	-	2	6_polymorphic
iORF_209811	YPS616	SpB	0	24	ordered_Spar_4	185060	185083	-	0	6_polymorphic
iORF_209812	YPS616	SpB	0	61	ordered_Spar_4	185060	185120	-	1	6_polymorphic
iORF_209813	YPS616	SpB	1	123	ordered_Spar_4	185060	185182	-	2	4_divergent
iORF_209815	YPS616	SpB	1	27	ordered_Spar_4	185101	185127	-	2	4_divergent
iORF_209816	YPS616	SpB	0	82	ordered_Spar_4	185101	185182	-	2	5_SpeGroup
iORF_209820	YPS616	SpB	0	13	ordered_Spar_4	185108	185120	-	1	6_polymorphic
iORF_209822	YPS616	SpB	0	48	ordered_Spar_4	185119	185166	+	1	7_ancest
iORF_209824	YPS616	SpB	1	45	ordered_Spar_4	185122	185166	+	1	5_SpeGroup
iORF_209825	YPS616	SpB	1	30	ordered_Spar_4	185132	185161	+	0	5_SpeGroup
iORF_209826	YPS616	SpB	0	42	ordered_Spar_4	185132	185173	+	0	4_divergent
iORF_209828	YPS616	SpB	1	45	ordered_Spar_4	185170	185214	-	0	3_pPar
iORF_209841	YPS616	SpB	1	78	ordered_Spar_4	186955	187032	+	1	4_divergent
iORF_209842	YPS616	SpB	0	79	ordered_Spar_4	186955	187033	+	1	5_SpeGroup
iORF_209844	YPS616	SpB	1	12	ordered_Spar_4	186965	186976	+	0	1_conserved
iORF_209847	YPS616	SpB	0	103	ordered_Spar_4	187029	187131	-	10	5_SpeGroup
iORF_209848	YPS616	SpB	1	51	ordered_Spar_4	187071	187121	-	1	3_pPar
iORF_209855	YPS616	SpB	0	36	ordered_Spar_4	188432	188467	-	0	5_SpeGroup
iORF_209861	YPS616	SpB	1	66	ordered_Spar_4	188439	188504	+	3	3_pPar
iORF_209864	YPS616	SpB	1	54	ordered_Spar_4	188445	188498	-	1	3_pPar
iORF_209866	YPS616	SpB	1	45	ordered_Spar_4	188491	188535	-	3	4_divergent
iORF_209868	YPS616	SpB	1	12	ordered_Spar_4	188498	188509	-	2	3_pPar
iORF_209853	YPS616	SpB	0	12	ordered_Spar_4	188526	188537	-	0	5_SpeGroup
iORF_209858	YPS616	SpB	1	21	ordered_Spar_4	188574	188594	+	0	1_conserved
iORF_209872	YPS616	SpB	1	30	ordered_Spar_4	191456	191485	+	0	3_pPar
iORF_209873	YPS616	SpB	0	12	ordered_Spar_4	191479	191490	-	0	5_SpeGroup
iORF_209891	YPS616	SpB	1	63	ordered_Spar_4	193587	193649	+	0	3_pPar
iORF_209895	YPS616	SpB	0	54	ordered_Spar_4	193651	193704	-	0	4_divergent
iORF_209916	YPS616	SpB	1	30	ordered_Spar_4	195005	195034	+	0	1_conserved
iORF_209917	YPS616	SpB	0	157	ordered_Spar_4	195050	195206	-	1	5_SpeGroup
iORF_209919	YPS616	SpB	0	84	ordered_Spar_4	195055	195138	+	1	5_SpeGroup
iORF_209920	YPS616	SpB	0	21	ordered_Spar_4	195055	195075	+	0	5_SpeGroup
iORF_209921	YPS616	SpB	1	27	ordered_Spar_4	195059	195085	-	0	3_pPar
iORF_209925	YPS616	SpB	0	36	ordered_Spar_4	195072	195107	-	0	5_SpeGroup
iORF_209926	YPS616	SpB	0	135	ordered_Spar_4	195072	195206	-	1	7_ancest
iORF_209927	YPS616	SpB	0	144	ordered_Spar_4	195072	195215	-	1	6_polymorphic
iORF_209908	YPS616	SpB	0	9	ordered_Spar_4	195121	195129	-	0	6_polymorphic
iORF_209910	YPS616	SpB	0	66	ordered_Spar_4	195141	195206	-	0	5_SpeGroup
iORF_209914	YPS616	SpB	1	9	ordered_Spar_4	195214	195222	+	0	5_SpeGroup
iORF_209936	YPS616	SpB	1	12	ordered_Spar_4	198357	198368	+	0	3_pPar
iORF_209937	YPS616	SpB	0	18	ordered_Spar_4	198370	198387	-	0	4_divergent
iORF_209928	YPS616	SpB	0	39	ordered_Spar_4	198386	198424	+	6	4_divergent
iORF_209929	YPS616	SpB	1	24	ordered_Spar_4	198401	198424	+	0	5_SpeGroup
iORF_209954	YPS616	SpB	0	57	ordered_Spar_4	200958	201014	-	0	5_SpeGroup
iORF_209959	YPS616	SpB	1	12	ordered_Spar_4	200990	201001	-	0	3_pPar
iORF_209963	YPS616	SpB	0	51	ordered_Spar_4	201013	201063	+	0	5_SpeGroup
iORF_209964	YPS616	SpB	1	12	ordered_Spar_4	201016	201027	-	0	1_conserved
iORF_209965	YPS616	SpB	1	144	ordered_Spar_4	201020	201163	+	0	4_divergent
iORF_209966	YPS616	SpB	0	157	ordered_Spar_4	201020	201176	+	0	4_divergent
iORF_209967	YPS616	SpB	0	18	ordered_Spar_4	201024	201041	-	0	5_SpeGroup
iORF_209968	YPS616	SpB	1	24	ordered_Spar_4	201024	201047	-	0	4_divergent
iORF_209939	YPS616	SpB	1	42	ordered_Spar_4	201050	201091	-	0	1_conserved
iORF_209943	YPS616	SpB	1	78	ordered_Spar_4	201099	201176	+	0	4_divergent
iORF_209944	YPS616	SpB	0	100	ordered_Spar_4	201099	201198	+	0	5_SpeGroup
iORF_209946	YPS616	SpB	0	64	ordered_Spar_4	201126	201189	-	0	5_SpeGroup
iORF_209947	YPS616	SpB	0	19	ordered_Spar_4	201145	201163	+	0	6_polymorphic
iORF_209948	YPS616	SpB	0	54	ordered_Spar_4	201145	201198	+	0	6_polymorphic
iORF_209950	YPS616	SpB	1	120	ordered_Spar_4	201145	201264	+	1	6_polymorphic
iORF_209952	YPS616	SpB	0	31	ordered_Spar_4	201159	201189	-	0	7_ancest
iORF_209953	YPS616	SpB	1	30	ordered_Spar_4	201160	201189	-	0	4_divergent
iORF_209955	YPS616	SpB	1	39	ordered_Spar_4	201189	201227	-	1	3_pPar
iORF_210000	YPS616	SpB	1	51	ordered_Spar_4	202671	202721	-	0	3_pPar
iORF_210002	YPS616	SpB	0	109	ordered_Spar_4	202683	202791	+	0	4_divergent
iORF_210003	YPS616	SpB	1	114	ordered_Spar_4	202683	202796	+	0	5_SpeGroup
iORF_209970	YPS616	SpB	1	27	ordered_Spar_4	202735	202761	+	0	3_pPar
iORF_209973	YPS616	SpB	0	55	ordered_Spar_4	202742	202796	+	0	4_divergent
iORF_209974	YPS616	SpB	1	135	ordered_Spar_4	202742	202876	+	0	5_SpeGroup
iORF_209975	YPS616	SpB	0	34	ordered_Spar_4	202756	202789	-	0	5_SpeGroup
iORF_209977	YPS616	SpB	0	62	ordered_Spar_4	202799	202860	+	0	5_SpeGroup
iORF_209978	YPS616	SpB	0	105	ordered_Spar_4	202799	202903	+	1	5_SpeGroup
iORF_209979	YPS616	SpB	0	156	ordered_Spar_4	202799	202954	+	2	7_ancest
iORF_209982	YPS616	SpB	1	36	ordered_Spar_4	202865	202900	-	1	3_pPar
iORF_209986	YPS616	SpB	1	24	ordered_Spar_4	202900	202923	-	0	5_SpeGroup
iORF_209988	YPS616	SpB	0	101	ordered_Spar_4	202900	203000	-	2	4_divergent
iORF_209990	YPS616	SpB	1	81	ordered_Spar_4	202920	203000	-	2	5_SpeGroup
iORF_209991	YPS616	SpB	1	39	ordered_Spar_4	202970	203008	-	1	1_conserved
iORF_209995	YPS616	SpB	1	45	ordered_Spar_4	203053	203097	-	1	3_pPar
iORF_209996	YPS616	SpB	1	12	ordered_Spar_4	203055	203066	+	0	1_conserved
iORF_210018	YPS616	SpB	0	88	ordered_Spar_4	204610	204697	+	1	6_polymorphic
iORF_210021	YPS616	SpB	0	45	ordered_Spar_4	204610	204654	+	0	4_divergent
iORF_210022	YPS616	SpB	1	48	ordered_Spar_4	204610	204657	+	0	6_polymorphic
iORF_210023	YPS616	SpB	1	138	ordered_Spar_4	204614	204751	-	1	6_polymorphic
iORF_210024	YPS616	SpB	0	13	ordered_Spar_4	204614	204626	-	0	6_polymorphic
iORF_210025	YPS616	SpB	0	133	ordered_Spar_4	204619	204751	-	1	6_polymorphic
iORF_210026	YPS616	SpB	0	42	ordered_Spar_4	204619	204660	-	0	4_divergent
iORF_210027	YPS616	SpB	1	12	ordered_Spar_4	204639	204650	-	0	4_divergent
iORF_210029	YPS616	SpB	1	9	ordered_Spar_4	204652	204660	-	0	5_SpeGroup
iORF_210030	YPS616	SpB	0	44	ordered_Spar_4	204654	204697	+	1	4_divergent
iORF_210031	YPS616	SpB	1	63	ordered_Spar_4	204654	204716	+	1	4_divergent
iORF_210034	YPS616	SpB	0	79	ordered_Spar_4	204673	204751	-	0	5_SpeGroup
iORF_210007	YPS616	SpB	0	15	ordered_Spar_4	204683	204697	+	0	7_ancest
iORF_210010	YPS616	SpB	0	54	ordered_Spar_4	204698	204751	-	0	5_SpeGroup
iORF_210011	YPS616	SpB	0	42	ordered_Spar_4	204729	204770	+	0	6_polymorphic
iORF_210013	YPS616	SpB	1	9	ordered_Spar_4	204748	204756	-	0	5_SpeGroup
iORF_210014	YPS616	SpB	1	21	ordered_Spar_4	204755	204775	+	0	3_pPar
iORF_210015	YPS616	SpB	1	27	ordered_Spar_4	204813	204839	-	5	3_pPar
iORF_210019	YPS616	SpB	0	44	ordered_Spar_4	204867	204910	+	1	4_divergent
iORF_210020	YPS616	SpB	1	48	ordered_Spar_4	204867	204914	+	1	4_divergent
iORF_210041	YPS616	SpB	1	9	ordered_Spar_4	208541	208549	+	0	6_polymorphic
iORF_210044	YPS616	SpB	1	120	ordered_Spar_4	208546	208665	+	1	6_polymorphic
iORF_210052	YPS616	SpB	0	72	ordered_Spar_4	208594	208665	+	0	6_polymorphic
iORF_210056	YPS616	SpB	0	162	ordered_Spar_4	208759	208920	+	0	6_polymorphic
iORF_210057	YPS616	SpB	1	21	ordered_Spar_4	208779	208799	+	0	6_polymorphic
iORF_210059	YPS616	SpB	0	210	ordered_Spar_4	208790	208999	+	0	5_SpeGroup
iORF_210060	YPS616	SpB	1	171	ordered_Spar_4	208829	208999	+	0	5_SpeGroup
iORF_210061	YPS616	SpB	1	111	ordered_Spar_4	208838	208948	-	0	3_pPar
iORF_210035	YPS616	SpB	0	27	ordered_Spar_4	208914	208940	+	0	5_SpeGroup
iORF_210036	YPS616	SpB	1	39	ordered_Spar_4	208914	208952	+	0	4_divergent
iORF_210038	YPS616	SpB	0	39	ordered_Spar_4	208921	208959	-	0	6_polymorphic
iORF_210040	YPS616	SpB	0	42	ordered_Spar_4	208958	208999	+	0	5_SpeGroup
iORF_210070	YPS616	SpB	0	12	ordered_Spar_4	210089	210100	+	0	5_SpeGroup
iORF_210067	YPS616	SpB	1	24	ordered_Spar_4	210135	210158	+	0	1_conserved
iORF_210068	YPS616	SpB	1	21	ordered_Spar_4	210142	210162	+	0	3_pPar
iORF_210063	YPS616	SpB	0	27	ordered_Spar_4	210246	210272	+	0	5_SpeGroup
iORF_210065	YPS616	SpB	1	9	ordered_Spar_4	210264	210272	+	0	4_divergent
iORF_210079	YPS616	SpB	1	9	ordered_Spar_4	212018	212026	-	0	5_SpeGroup
iORF_210071	YPS616	SpB	0	39	ordered_Spar_4	212027	212065	-	1	6_polymorphic
iORF_210072	YPS616	SpB	1	45	ordered_Spar_4	212027	212071	-	1	6_polymorphic
iORF_210073	YPS616	SpB	0	20	ordered_Spar_4	212052	212071	-	1	5_SpeGroup
iORF_210114	YPS616	SpB	0	89	ordered_Spar_4	212938	213026	+	3	5_SpeGroup
iORF_210117	YPS616	SpB	1	78	ordered_Spar_4	212949	213026	+	2	4_divergent
iORF_210080	YPS616	SpB	0	75	ordered_Spar_4	213002	213076	+	0	5_SpeGroup
iORF_210081	YPS616	SpB	1	66	ordered_Spar_4	213011	213076	+	0	6_polymorphic
iORF_210082	YPS616	SpB	0	93	ordered_Spar_4	213011	213103	+	0	6_polymorphic
iORF_210083	YPS616	SpB	1	18	ordered_Spar_4	213023	213040	-	0	6_polymorphic
iORF_210085	YPS616	SpB	1	12	ordered_Spar_4	213031	213042	+	0	6_polymorphic
iORF_210086	YPS616	SpB	0	60	ordered_Spar_4	213031	213090	+	0	6_polymorphic
iORF_210087	YPS616	SpB	1	21	ordered_Spar_4	213037	213057	-	0	6_polymorphic
iORF_210089	YPS616	SpB	1	87	ordered_Spar_4	213039	213125	+	4	6_polymorphic
iORF_210091	YPS616	SpB	0	93	ordered_Spar_4	213039	213131	+	4	5_SpeGroup
iORF_210094	YPS616	SpB	0	69	ordered_Spar_4	213054	213122	-	4	4_divergent
iORF_210096	YPS616	SpB	0	58	ordered_Spar_4	213087	213144	+	4	6_polymorphic
iORF_210097	YPS616	SpB	0	12	ordered_Spar_4	213100	213111	+	0	6_polymorphic
iORF_210107	YPS616	SpB	0	27	ordered_Spar_4	213182	213208	-	0	5_SpeGroup
iORF_210108	YPS616	SpB	0	39	ordered_Spar_4	213182	213220	-	0	6_polymorphic
iORF_210109	YPS616	SpB	0	24	ordered_Spar_4	213189	213212	-	0	7_ancest
iORF_210110	YPS616	SpB	1	39	ordered_Spar_4	213189	213227	-	0	6_polymorphic
iORF_210112	YPS616	SpB	0	46	ordered_Spar_4	213244	213289	-	3	6_polymorphic
iORF_210113	YPS616	SpB	0	105	ordered_Spar_4	213262	213366	-	1	5_SpeGroup
iORF_210115	YPS616	SpB	0	30	ordered_Spar_4	213334	213363	-	0	6_polymorphic
iORF_210116	YPS616	SpB	0	12	ordered_Spar_4	213355	213366	-	0	5_SpeGroup
iORF_210129	YPS616	SpB	1	30	ordered_Spar_4	215602	215631	+	1	6_polymorphic
iORF_210131	YPS616	SpB	1	51	ordered_Spar_4	215628	215678	+	1	4_divergent
iORF_210132	YPS616	SpB	0	68	ordered_Spar_4	215628	215695	+	1	5_SpeGroup
iORF_210133	YPS616	SpB	0	33	ordered_Spar_4	215666	215698	+	0	6_polymorphic
iORF_210154	YPS616	SpB	0	59	ordered_Spar_4	220931	220989	+	1	5_SpeGroup
iORF_210159	YPS616	SpB	0	34	ordered_Spar_4	220931	220964	+	1	5_SpeGroup
iORF_210160	YPS616	SpB	1	45	ordered_Spar_4	220931	220975	+	1	5_SpeGroup
iORF_210197	YPS616	SpB	0	39	ordered_Spar_4	220986	221024	+	3	5_SpeGroup
iORF_210198	YPS616	SpB	0	47	ordered_Spar_4	220986	221032	+	4	7_ancest
iORF_210199	YPS616	SpB	1	51	ordered_Spar_4	220986	221036	+	4	6_polymorphic
iORF_210200	YPS616	SpB	0	73	ordered_Spar_4	220986	221058	+	8	6_polymorphic
iORF_210144	YPS616	SpB	0	18	ordered_Spar_4	221062	221079	+	1	6_polymorphic
iORF_210146	YPS616	SpB	1	48	ordered_Spar_4	221131	221178	+	1	3_pPar
iORF_210148	YPS616	SpB	1	9	ordered_Spar_4	221210	221218	+	0	3_pPar
iORF_210152	YPS616	SpB	0	69	ordered_Spar_4	221234	221302	+	2	6_polymorphic
iORF_210153	YPS616	SpB	1	123	ordered_Spar_4	221256	221378	+	2	6_polymorphic
iORF_210155	YPS616	SpB	0	31	ordered_Spar_4	221299	221329	+	0	6_polymorphic
iORF_210156	YPS616	SpB	1	36	ordered_Spar_4	221299	221334	+	0	6_polymorphic
iORF_210157	YPS616	SpB	0	80	ordered_Spar_4	221299	221378	+	0	5_SpeGroup
iORF_210162	YPS616	SpB	0	50	ordered_Spar_4	221319	221368	+	0	5_SpeGroup
iORF_210163	YPS616	SpB	0	60	ordered_Spar_4	221319	221378	+	0	6_polymorphic
iORF_210164	YPS616	SpB	1	78	ordered_Spar_4	221365	221442	+	0	3_pPar
iORF_210165	YPS616	SpB	1	36	ordered_Spar_4	221378	221413	+	0	1_conserved
iORF_210166	YPS616	SpB	1	12	ordered_Spar_4	221391	221402	+	0	1_conserved
iORF_210167	YPS616	SpB	1	147	ordered_Spar_4	221420	221566	-	5	6_polymorphic
iORF_210168	YPS616	SpB	0	120	ordered_Spar_4	221423	221542	+	4	6_polymorphic
iORF_210169	YPS616	SpB	1	120	ordered_Spar_4	221423	221542	+	5	6_polymorphic
iORF_210175	YPS616	SpB	0	50	ordered_Spar_4	221517	221566	-	5	6_polymorphic
iORF_210178	YPS616	SpB	0	38	ordered_Spar_4	221539	221576	+	5	6_polymorphic
iORF_210180	YPS616	SpB	1	36	ordered_Spar_4	221549	221584	+	0	6_polymorphic
iORF_210181	YPS616	SpB	0	51	ordered_Spar_4	221549	221599	+	0	6_polymorphic
iORF_210183	YPS616	SpB	0	66	ordered_Spar_4	221553	221618	-	0	5_SpeGroup
iORF_210187	YPS616	SpB	1	15	ordered_Spar_4	221590	221604	+	0	5_SpeGroup
iORF_210244	YPS616	SpB	0	27	ordered_Spar_4	222397	222423	+	0	5_SpeGroup
iORF_210245	YPS616	SpB	0	31	ordered_Spar_4	222397	222427	+	0	6_polymorphic
iORF_210247	YPS616	SpB	1	45	ordered_Spar_4	222397	222441	+	0	6_polymorphic
iORF_210256	YPS616	SpB	0	99	ordered_Spar_4	222407	222505	-	4	6_polymorphic
iORF_210257	YPS616	SpB	0	117	ordered_Spar_4	222407	222523	-	5	6_polymorphic
iORF_210261	YPS616	SpB	0	106	ordered_Spar_4	222418	222523	-	5	5_SpeGroup
iORF_210262	YPS616	SpB	0	19	ordered_Spar_4	222419	222437	-	0	6_polymorphic
iORF_210266	YPS616	SpB	0	18	ordered_Spar_4	222424	222441	+	0	5_SpeGroup
iORF_210282	YPS616	SpB	1	90	ordered_Spar_4	222434	222523	-	5	5_SpeGroup
iORF_210207	YPS616	SpB	0	53	ordered_Spar_4	222471	222523	-	5	6_polymorphic
iORF_210210	YPS616	SpB	0	41	ordered_Spar_4	222473	222513	+	5	6_polymorphic
iORF_210211	YPS616	SpB	1	42	ordered_Spar_4	222473	222514	+	5	6_polymorphic
iORF_210227	YPS616	SpB	0	173	ordered_Spar_4	222520	222692	-	17	6_polymorphic
iORF_210230	YPS616	SpB	1	183	ordered_Spar_4	222535	222717	+	20	6_polymorphic
iORF_210238	YPS616	SpB	1	27	ordered_Spar_4	222600	222626	+	0	3_pPar
iORF_210250	YPS616	SpB	1	15	ordered_Spar_4	222714	222728	-	0	6_polymorphic
iORF_210269	YPS616	SpB	1	24	ordered_Spar_4	222940	222963	-	0	5_SpeGroup
iORF_210291	YPS616	SpB	0	50	ordered_Spar_4	223092	223141	+	4	5_SpeGroup
iORF_210292	YPS616	SpB	0	72	ordered_Spar_4	223092	223163	+	4	6_polymorphic
iORF_210293	YPS616	SpB	1	84	ordered_Spar_4	223092	223175	+	4	6_polymorphic
iORF_210297	YPS616	SpB	0	45	ordered_Spar_4	223119	223163	+	0	5_SpeGroup
iORF_210300	YPS616	SpB	1	45	ordered_Spar_4	223152	223196	-	0	4_divergent
iORF_210301	YPS616	SpB	1	135	ordered_Spar_4	223168	223302	-	2	6_polymorphic
iORF_210302	YPS616	SpB	0	228	ordered_Spar_4	223168	223395	-	2	5_SpeGroup
iORF_210304	YPS616	SpB	0	24	ordered_Spar_4	223173	223196	-	0	5_SpeGroup
iORF_210305	YPS616	SpB	0	62	ordered_Spar_4	223241	223302	-	2	6_polymorphic
iORF_210307	YPS616	SpB	0	40	ordered_Spar_4	223263	223302	-	2	6_polymorphic
iORF_210203	YPS616	SpB	0	87	ordered_Spar_4	223320	223406	-	0	5_SpeGroup
iORF_210205	YPS616	SpB	1	78	ordered_Spar_4	223329	223406	-	0	4_divergent
iORF_210208	YPS616	SpB	1	15	ordered_Spar_4	223370	223384	-	0	3_pPar
iORF_210209	YPS616	SpB	1	21	ordered_Spar_4	223375	223395	-	0	4_divergent
iORF_210214	YPS616	SpB	1	15	ordered_Spar_4	223383	223397	+	0	1_conserved
iORF_210215	YPS616	SpB	0	18	ordered_Spar_4	223403	223420	-	0	6_polymorphic
iORF_210216	YPS616	SpB	0	78	ordered_Spar_4	223403	223480	-	0	6_polymorphic
iORF_210217	YPS616	SpB	1	78	ordered_Spar_4	223403	223480	-	1	6_polymorphic
iORF_210220	YPS616	SpB	0	48	ordered_Spar_4	223433	223480	-	0	6_polymorphic
iORF_210221	YPS616	SpB	1	18	ordered_Spar_4	223459	223476	-	0	3_pPar
iORF_210222	YPS616	SpB	1	78	ordered_Spar_4	223464	223541	-	1	6_polymorphic
iORF_210223	YPS616	SpB	0	72	ordered_Spar_4	223470	223541	-	1	6_polymorphic
iORF_210224	YPS616	SpB	0	65	ordered_Spar_4	223477	223541	-	1	6_polymorphic
iORF_210341	YPS616	SpB	1	9	ordered_Spar_4	225907	225915	-	0	4_divergent
iORF_210317	YPS616	SpB	1	36	ordered_Spar_4	225919	225954	+	0	4_divergent
iORF_210343	YPS616	SpB	1	39	ordered_Spar_4	225956	225994	-	0	3_pPar
iORF_210368	YPS616	SpB	1	24	ordered_Spar_4	225988	226011	-	0	1_conserved
iORF_210372	YPS616	SpB	1	30	ordered_Spar_4	226001	226030	+	0	3_pPar
iORF_210308	YPS616	SpB	1	15	ordered_Spar_4	226025	226039	-	0	4_divergent
iORF_210309	YPS616	SpB	1	90	ordered_Spar_4	226043	226132	-	2	4_divergent
iORF_210311	YPS616	SpB	0	36	ordered_Spar_4	226046	226081	-	2	5_SpeGroup
iORF_210312	YPS616	SpB	0	87	ordered_Spar_4	226046	226132	-	2	7_ancest
iORF_210314	YPS616	SpB	1	30	ordered_Spar_4	226055	226084	+	2	3_pPar
iORF_210318	YPS616	SpB	1	9	ordered_Spar_4	226081	226089	-	0	3_pPar
iORF_210324	YPS616	SpB	0	9	ordered_Spar_4	226158	226166	-	0	4_divergent
iORF_210327	YPS616	SpB	1	12	ordered_Spar_4	226185	226196	+	0	1_conserved
iORF_210328	YPS616	SpB	1	21	ordered_Spar_4	226193	226213	-	0	3_pPar
iORF_210330	YPS616	SpB	1	39	ordered_Spar_4	226210	226248	-	0	4_divergent
iORF_210331	YPS616	SpB	1	48	ordered_Spar_4	226212	226259	+	0	1_conserved
iORF_210333	YPS616	SpB	1	36	ordered_Spar_4	226235	226270	-	0	4_divergent
iORF_210334	YPS616	SpB	0	24	ordered_Spar_4	226247	226270	-	0	6_polymorphic
iORF_210335	YPS616	SpB	1	18	ordered_Spar_4	226277	226294	-	0	5_SpeGroup
iORF_210337	YPS616	SpB	1	21	ordered_Spar_4	226295	226315	+	0	3_pPar
iORF_210340	YPS616	SpB	1	18	ordered_Spar_4	226402	226419	-	0	4_divergent
iORF_210401	YPS616	SpB	1	27	ordered_Spar_4	227362	227388	-	0	1_conserved
iORF_210499	YPS616	SpB	1	66	ordered_Spar_4	227368	227433	+	0	5_SpeGroup
iORF_210405	YPS616	SpB	0	166	ordered_Spar_4	227385	227550	-	0	5_SpeGroup
iORF_210406	YPS616	SpB	0	174	ordered_Spar_4	227385	227558	-	1	5_SpeGroup
iORF_210414	YPS616	SpB	1	54	ordered_Spar_4	227387	227440	+	0	3_pPar
iORF_210454	YPS616	SpB	0	314	ordered_Spar_4	227411	227724	-	5	5_SpeGroup
iORF_210486	YPS616	SpB	0	66	ordered_Spar_4	227437	227502	-	0	6_polymorphic
iORF_210378	YPS616	SpB	0	15	ordered_Spar_4	227478	227492	+	0	4_divergent
iORF_210379	YPS616	SpB	1	21	ordered_Spar_4	227478	227498	+	0	5_SpeGroup
iORF_210380	YPS616	SpB	1	69	ordered_Spar_4	227490	227558	-	1	5_SpeGroup
iORF_210382	YPS616	SpB	0	114	ordered_Spar_4	227504	227617	-	5	6_polymorphic
iORF_210383	YPS616	SpB	1	129	ordered_Spar_4	227504	227632	-	5	6_polymorphic
iORF_210384	YPS616	SpB	0	221	ordered_Spar_4	227504	227724	-	5	7_ancest
iORF_210385	YPS616	SpB	0	238	ordered_Spar_4	227504	227741	-	6	5_SpeGroup
iORF_210391	YPS616	SpB	0	53	ordered_Spar_4	227540	227592	+	5	5_SpeGroup
iORF_210392	YPS616	SpB	1	30	ordered_Spar_4	227549	227578	+	1	4_divergent
iORF_210395	YPS616	SpB	0	27	ordered_Spar_4	227552	227578	+	0	5_SpeGroup
iORF_210398	YPS616	SpB	0	33	ordered_Spar_4	227575	227607	+	4	6_polymorphic
iORF_210402	YPS616	SpB	1	24	ordered_Spar_4	227584	227607	+	0	6_polymorphic
iORF_210410	YPS616	SpB	0	99	ordered_Spar_4	227626	227724	-	0	6_polymorphic
iORF_210411	YPS616	SpB	0	192	ordered_Spar_4	227628	227819	+	1	6_polymorphic
iORF_210412	YPS616	SpB	0	9	ordered_Spar_4	227629	227637	-	0	5_SpeGroup
iORF_210413	YPS616	SpB	1	96	ordered_Spar_4	227629	227724	-	0	6_polymorphic
iORF_210415	YPS616	SpB	1	102	ordered_Spar_4	227645	227746	+	1	5_SpeGroup
iORF_210416	YPS616	SpB	0	119	ordered_Spar_4	227645	227763	+	1	5_SpeGroup
iORF_210417	YPS616	SpB	0	175	ordered_Spar_4	227645	227819	+	1	5_SpeGroup
iORF_210419	YPS616	SpB	1	27	ordered_Spar_4	227685	227711	+	0	6_polymorphic
iORF_210421	YPS616	SpB	0	135	ordered_Spar_4	227685	227819	+	1	6_polymorphic
iORF_210422	YPS616	SpB	1	54	ordered_Spar_4	227688	227741	-	1	4_divergent
iORF_210427	YPS616	SpB	0	57	ordered_Spar_4	227704	227760	+	1	6_polymorphic
iORF_210428	YPS616	SpB	0	60	ordered_Spar_4	227704	227763	+	1	6_polymorphic
iORF_210439	YPS616	SpB	1	24	ordered_Spar_4	227740	227763	+	0	6_polymorphic
iORF_210442	YPS616	SpB	1	57	ordered_Spar_4	227743	227799	-	0	3_pPar
iORF_210443	YPS616	SpB	1	27	ordered_Spar_4	227753	227779	+	0	5_SpeGroup
iORF_210444	YPS616	SpB	1	54	ordered_Spar_4	227766	227819	+	0	6_polymorphic
iORF_210431	YPS616	SpB	1	39	ordered_Spar_4	229611	229649	-	3	5_SpeGroup
iORF_210432	YPS616	SpB	0	57	ordered_Spar_4	229611	229667	-	3	4_divergent
iORF_210434	YPS616	SpB	0	39	ordered_Spar_4	229632	229670	+	3	5_SpeGroup
iORF_210435	YPS616	SpB	0	55	ordered_Spar_4	229690	229744	-	0	5_SpeGroup
iORF_210438	YPS616	SpB	1	18	ordered_Spar_4	229727	229744	-	0	4_divergent
iORF_210440	YPS616	SpB	0	51	ordered_Spar_4	229741	229791	-	0	4_divergent
iORF_210528	YPS616	SpB	1	135	ordered_Spar_4	230475	230609	+	0	5_SpeGroup
iORF_210529	YPS616	SpB	0	30	ordered_Spar_4	230475	230504	+	0	5_SpeGroup
iORF_210530	YPS616	SpB	0	39	ordered_Spar_4	230475	230513	+	0	5_SpeGroup
iORF_210536	YPS616	SpB	0	93	ordered_Spar_4	230517	230609	+	0	4_divergent
iORF_210514	YPS616	SpB	0	81	ordered_Spar_4	230597	230677	-	0	5_SpeGroup
iORF_210515	YPS616	SpB	1	51	ordered_Spar_4	230609	230659	+	0	3_pPar
iORF_210519	YPS616	SpB	1	9	ordered_Spar_4	230669	230677	-	0	4_divergent
iORF_210521	YPS616	SpB	1	12	ordered_Spar_4	230726	230737	+	0	1_conserved
iORF_210595	YPS616	SpB	1	9	ordered_Spar_4	231939	231947	+	0	1_conserved
iORF_210597	YPS616	SpB	0	69	ordered_Spar_4	231944	232012	+	3	5_SpeGroup
iORF_210598	YPS616	SpB	0	110	ordered_Spar_4	231944	232053	+	4	7_ancest
iORF_210599	YPS616	SpB	1	138	ordered_Spar_4	231944	232081	+	4	4_divergent
iORF_210555	YPS616	SpB	0	26	ordered_Spar_4	232028	232053	+	1	5_SpeGroup
iORF_210590	YPS616	SpB	1	27	ordered_Spar_4	232086	232112	+	0	3_pPar
iORF_210591	YPS616	SpB	0	39	ordered_Spar_4	232132	232170	+	0	4_divergent
iORF_210592	YPS616	SpB	1	102	ordered_Spar_4	232132	232233	+	2	5_SpeGroup
iORF_210593	YPS616	SpB	1	63	ordered_Spar_4	232155	232217	+	2	5_SpeGroup
iORF_210594	YPS616	SpB	0	108	ordered_Spar_4	232155	232262	+	2	4_divergent
iORF_210600	YPS616	SpB	1	18	ordered_Spar_4	232241	232258	+	0	3_pPar
iORF_210602	YPS616	SpB	0	15	ordered_Spar_4	232259	232273	+	0	5_SpeGroup
iORF_210603	YPS616	SpB	1	27	ordered_Spar_4	232259	232285	+	0	6_polymorphic
iORF_210606	YPS616	SpB	1	9	ordered_Spar_4	232390	232398	+	0	1_conserved
iORF_210618	YPS616	SpB	0	15	ordered_Spar_4	232576	232590	+	0	5_SpeGroup
iORF_210619	YPS616	SpB	1	42	ordered_Spar_4	232576	232617	+	2	5_SpeGroup
iORF_210620	YPS616	SpB	0	9	ordered_Spar_4	232579	232587	-	0	6_polymorphic
iORF_210621	YPS616	SpB	0	56	ordered_Spar_4	232579	232634	-	5	6_polymorphic
iORF_210622	YPS616	SpB	0	48	ordered_Spar_4	232587	232634	-	5	5_SpeGroup
iORF_210623	YPS616	SpB	1	42	ordered_Spar_4	232593	232634	-	5	6_polymorphic
iORF_210633	YPS616	SpB	1	72	ordered_Spar_4	232767	232838	+	1	3_pPar
iORF_210634	YPS616	SpB	0	9	ordered_Spar_4	232779	232787	-	0	6_polymorphic
iORF_210541	YPS616	SpB	1	24	ordered_Spar_4	232952	232975	+	0	1_conserved
iORF_210559	YPS616	SpB	0	21	ordered_Spar_4	233080	233100	-	0	5_SpeGroup
iORF_210560	YPS616	SpB	0	173	ordered_Spar_4	233086	233258	+	2	5_SpeGroup
iORF_210561	YPS616	SpB	1	12	ordered_Spar_4	233089	233100	-	0	4_divergent
iORF_210563	YPS616	SpB	0	95	ordered_Spar_4	233110	233204	-	0	5_SpeGroup
iORF_210564	YPS616	SpB	1	216	ordered_Spar_4	233110	233325	-	2	4_divergent
iORF_210565	YPS616	SpB	1	81	ordered_Spar_4	233124	233204	-	0	6_polymorphic
iORF_210566	YPS616	SpB	0	153	ordered_Spar_4	233124	233276	-	2	6_polymorphic
iORF_210568	YPS616	SpB	1	84	ordered_Spar_4	233147	233230	+	1	4_divergent
iORF_210569	YPS616	SpB	1	63	ordered_Spar_4	233161	233223	+	1	4_divergent
iORF_210570	YPS616	SpB	0	70	ordered_Spar_4	233161	233230	+	1	5_SpeGroup
iORF_210572	YPS616	SpB	0	21	ordered_Spar_4	233203	233223	+	1	5_SpeGroup
iORF_210576	YPS616	SpB	1	78	ordered_Spar_4	233260	233337	+	0	4_divergent
iORF_210578	YPS616	SpB	1	60	ordered_Spar_4	233285	233344	+	0	3_pPar
iORF_210579	YPS616	SpB	1	15	ordered_Spar_4	233334	233348	+	0	1_conserved
iORF_210580	YPS616	SpB	1	78	ordered_Spar_4	233338	233415	+	0	3_pPar
iORF_210581	YPS616	SpB	1	66	ordered_Spar_4	233341	233406	-	0	1_conserved
iORF_210582	YPS616	SpB	0	48	ordered_Spar_4	233363	233410	+	0	6_polymorphic
iORF_210586	YPS616	SpB	1	87	ordered_Spar_4	233455	233541	-	1	5_SpeGroup
iORF_210588	YPS616	SpB	0	75	ordered_Spar_4	233467	233541	-	1	4_divergent
iORF_210589	YPS616	SpB	1	24	ordered_Spar_4	233525	233548	+	0	1_conserved
iORF_210663	YPS616	SpB	1	51	ordered_Spar_4	234894	234944	-	0	3_pPar
iORF_210662	YPS616	SpB	1	30	ordered_Spar_4	234925	234954	-	0	3_pPar
iORF_210671	YPS616	SpB	0	24	ordered_Spar_4	234949	234972	+	0	4_divergent
iORF_210672	YPS616	SpB	1	27	ordered_Spar_4	234949	234975	+	0	5_SpeGroup
iORF_210674	YPS616	SpB	0	138	ordered_Spar_4	234969	235106	-	3	5_SpeGroup
iORF_210675	YPS616	SpB	1	159	ordered_Spar_4	234969	235127	-	3	5_SpeGroup
iORF_210676	YPS616	SpB	1	12	ordered_Spar_4	234977	234988	-	0	3_pPar
iORF_210677	YPS616	SpB	1	21	ordered_Spar_4	234987	235007	+	0	4_divergent
iORF_210678	YPS616	SpB	0	24	ordered_Spar_4	234987	235010	+	0	7_ancest
iORF_210679	YPS616	SpB	0	132	ordered_Spar_4	234987	235118	+	3	5_SpeGroup
iORF_210636	YPS616	SpB	0	33	ordered_Spar_4	235004	235036	+	0	5_SpeGroup
iORF_210638	YPS616	SpB	1	9	ordered_Spar_4	235033	235041	+	0	3_pPar
iORF_210640	YPS616	SpB	0	150	ordered_Spar_4	235048	235197	-	4	6_polymorphic
iORF_210642	YPS616	SpB	0	63	ordered_Spar_4	235056	235118	+	3	7_ancest
iORF_210643	YPS616	SpB	0	64	ordered_Spar_4	235064	235127	-	0	5_SpeGroup
iORF_210647	YPS616	SpB	1	21	ordered_Spar_4	235111	235131	+	0	6_polymorphic
iORF_210648	YPS616	SpB	0	51	ordered_Spar_4	235111	235161	+	0	6_polymorphic
iORF_210649	YPS616	SpB	0	91	ordered_Spar_4	235111	235201	+	1	5_SpeGroup
iORF_210651	YPS616	SpB	0	9	ordered_Spar_4	235128	235136	+	0	4_divergent
iORF_210652	YPS616	SpB	0	39	ordered_Spar_4	235128	235166	+	0	6_polymorphic
iORF_210653	YPS616	SpB	1	24	ordered_Spar_4	235138	235161	+	0	6_polymorphic
iORF_210656	YPS616	SpB	0	9	ordered_Spar_4	235167	235175	-	0	6_polymorphic
iORF_210657	YPS616	SpB	1	57	ordered_Spar_4	235167	235223	-	1	6_polymorphic
iORF_210658	YPS616	SpB	0	36	ordered_Spar_4	235188	235223	-	0	6_polymorphic
iORF_210660	YPS616	SpB	1	51	ordered_Spar_4	235225	235275	-	1	4_divergent
iORF_210664	YPS616	SpB	0	12	ordered_Spar_4	235264	235275	-	0	5_SpeGroup
iORF_210666	YPS616	SpB	1	9	ordered_Spar_4	235316	235324	-	0	3_pPar
iORF_210668	YPS616	SpB	1	9	ordered_Spar_4	235324	235332	-	0	3_pPar
iORF_210669	YPS616	SpB	1	51	ordered_Spar_4	235333	235383	-	0	3_pPar
iORF_210682	YPS616	SpB	0	15	ordered_Spar_4	237903	237917	-	1	5_SpeGroup
iORF_210690	YPS616	SpB	1	12	ordered_Spar_4	237918	237929	+	0	3_pPar
iORF_210684	YPS616	SpB	1	33	ordered_Spar_4	238001	238033	-	1	6_polymorphic
iORF_210686	YPS616	SpB	1	33	ordered_Spar_4	238003	238035	+	1	4_divergent
iORF_210689	YPS616	SpB	0	21	ordered_Spar_4	238013	238033	-	0	6_polymorphic
iORF_210691	YPS616	SpB	0	42	ordered_Spar_4	238030	238071	-	4	4_divergent
iORF_210695	YPS616	SpB	1	24	ordered_Spar_4	238045	238068	+	4	6_polymorphic
iORF_210699	YPS616	SpB	1	9	ordered_Spar_4	238102	238110	-	0	6_polymorphic
iORF_210702	YPS616	SpB	1	96	ordered_Spar_4	238121	238216	+	0	4_divergent
iORF_210703	YPS616	SpB	0	133	ordered_Spar_4	238121	238253	+	1	5_SpeGroup
iORF_210706	YPS616	SpB	0	56	ordered_Spar_4	238191	238246	-	1	5_SpeGroup
iORF_210707	YPS616	SpB	1	27	ordered_Spar_4	238220	238246	-	1	4_divergent
iORF_210709	YPS616	SpB	1	9	ordered_Spar_4	238245	238253	+	0	4_divergent
iORF_210715	YPS616	SpB	1	66	ordered_Spar_4	238264	238329	-	0	3_pPar
iORF_210717	YPS616	SpB	1	12	ordered_Spar_4	238281	238292	+	0	3_pPar
iORF_210718	YPS616	SpB	0	24	ordered_Spar_4	238322	238345	-	0	5_SpeGroup
iORF_210720	YPS616	SpB	0	133	ordered_Spar_4	238328	238460	+	9	5_SpeGroup
iORF_210721	YPS616	SpB	0	144	ordered_Spar_4	238328	238471	+	9	6_polymorphic
iORF_210723	YPS616	SpB	0	129	ordered_Spar_4	238332	238460	+	9	6_polymorphic
iORF_210724	YPS616	SpB	0	52	ordered_Spar_4	238335	238386	+	9	5_SpeGroup
iORF_210725	YPS616	SpB	0	85	ordered_Spar_4	238335	238419	+	9	7_ancest
iORF_210726	YPS616	SpB	1	126	ordered_Spar_4	238335	238460	+	9	6_polymorphic
iORF_210806	YPS616	SpB	1	57	ordered_Spar_4	240443	240499	-	1	5_SpeGroup
iORF_210812	YPS616	SpB	1	129	ordered_Spar_4	240527	240655	-	12	6_polymorphic
iORF_210813	YPS616	SpB	0	133	ordered_Spar_4	240527	240659	-	12	6_polymorphic
iORF_210777	YPS616	SpB	1	21	ordered_Spar_4	240549	240569	+	0	5_SpeGroup
iORF_210778	YPS616	SpB	0	39	ordered_Spar_4	240569	240607	+	0	6_polymorphic
iORF_210779	YPS616	SpB	1	15	ordered_Spar_4	240577	240591	+	0	3_pPar
iORF_210780	YPS616	SpB	1	18	ordered_Spar_4	240580	240597	-	0	5_SpeGroup
iORF_210781	YPS616	SpB	0	56	ordered_Spar_4	240600	240655	-	1	6_polymorphic
iORF_210782	YPS616	SpB	1	60	ordered_Spar_4	240600	240659	-	1	5_SpeGroup
iORF_210783	YPS616	SpB	1	21	ordered_Spar_4	240604	240624	-	0	3_pPar
iORF_210786	YPS616	SpB	0	31	ordered_Spar_4	240625	240655	-	1	6_polymorphic
iORF_210787	YPS616	SpB	0	35	ordered_Spar_4	240625	240659	-	1	6_polymorphic
iORF_210788	YPS616	SpB	1	42	ordered_Spar_4	240634	240675	-	0	5_SpeGroup
iORF_210789	YPS616	SpB	0	81	ordered_Spar_4	240634	240714	-	0	4_divergent
iORF_210790	YPS616	SpB	0	33	ordered_Spar_4	240638	240670	+	0	4_divergent
iORF_210792	YPS616	SpB	1	21	ordered_Spar_4	240663	240683	-	0	4_divergent
iORF_210794	YPS616	SpB	1	27	ordered_Spar_4	240688	240714	-	0	5_SpeGroup
iORF_210796	YPS616	SpB	1	57	ordered_Spar_4	240701	240757	+	1	4_divergent
iORF_210797	YPS616	SpB	0	86	ordered_Spar_4	240701	240786	+	1	5_SpeGroup
iORF_210799	YPS616	SpB	0	27	ordered_Spar_4	240760	240786	+	0	5_SpeGroup
iORF_210800	YPS616	SpB	0	69	ordered_Spar_4	240773	240841	-	8	6_polymorphic
iORF_210801	YPS616	SpB	1	36	ordered_Spar_4	240783	240818	-	0	6_polymorphic
iORF_210803	YPS616	SpB	0	12	ordered_Spar_4	240807	240818	-	0	6_polymorphic
iORF_210841	YPS616	SpB	0	15	ordered_Spar_4	241616	241630	+	0	5_SpeGroup
iORF_210842	YPS616	SpB	0	26	ordered_Spar_4	241616	241641	+	1	6_polymorphic
iORF_210843	YPS616	SpB	1	42	ordered_Spar_4	241616	241657	+	1	6_polymorphic
iORF_210845	YPS616	SpB	0	12	ordered_Spar_4	241622	241633	-	0	5_SpeGroup
iORF_210846	YPS616	SpB	0	33	ordered_Spar_4	241650	241682	-	2	4_divergent
iORF_210848	YPS616	SpB	1	117	ordered_Spar_4	241661	241777	-	4	5_SpeGroup
iORF_210814	YPS616	SpB	1	15	ordered_Spar_4	241675	241689	+	0	3_pPar
iORF_210816	YPS616	SpB	0	17	ordered_Spar_4	241692	241708	-	1	4_divergent
iORF_210817	YPS616	SpB	0	77	ordered_Spar_4	241701	241777	-	1	4_divergent
iORF_210818	YPS616	SpB	0	154	ordered_Spar_4	241701	241854	-	1	6_polymorphic
iORF_210821	YPS616	SpB	1	84	ordered_Spar_4	241771	241854	-	0	6_polymorphic
iORF_210823	YPS616	SpB	0	22	ordered_Spar_4	241776	241797	+	0	6_polymorphic
iORF_210824	YPS616	SpB	1	45	ordered_Spar_4	241776	241820	+	0	6_polymorphic
iORF_210826	YPS616	SpB	1	60	ordered_Spar_4	241802	241861	+	0	6_polymorphic
iORF_210828	YPS616	SpB	0	42	ordered_Spar_4	241820	241861	+	0	6_polymorphic
iORF_210829	YPS616	SpB	1	45	ordered_Spar_4	241830	241874	-	0	6_polymorphic
iORF_210830	YPS616	SpB	0	94	ordered_Spar_4	241830	241923	-	0	6_polymorphic
iORF_210831	YPS616	SpB	0	34	ordered_Spar_4	241867	241900	-	0	6_polymorphic
iORF_210832	YPS616	SpB	1	57	ordered_Spar_4	241867	241923	-	0	6_polymorphic
iORF_210833	YPS616	SpB	1	30	ordered_Spar_4	241871	241900	-	0	6_polymorphic
iORF_210835	YPS616	SpB	0	87	ordered_Spar_4	241880	241966	+	0	4_divergent
iORF_210836	YPS616	SpB	1	21	ordered_Spar_4	241899	241919	+	0	3_pPar
iORF_210862	YPS616	SpB	0	34	ordered_Spar_4	242974	243007	-	5	5_SpeGroup
iORF_210877	YPS616	SpB	1	75	ordered_Spar_4	242992	243066	+	4	3_pPar
iORF_210850	YPS616	SpB	0	148	ordered_Spar_4	243090	243237	-	3	6_polymorphic
iORF_210851	YPS616	SpB	1	39	ordered_Spar_4	243105	243143	+	0	4_divergent
iORF_210852	YPS616	SpB	0	18	ordered_Spar_4	243115	243132	-	0	6_polymorphic
iORF_210853	YPS616	SpB	1	123	ordered_Spar_4	243115	243237	-	3	6_polymorphic
iORF_210854	YPS616	SpB	0	31	ordered_Spar_4	243143	243173	+	0	6_polymorphic
iORF_210855	YPS616	SpB	1	36	ordered_Spar_4	243143	243178	+	0	6_polymorphic
iORF_210856	YPS616	SpB	0	73	ordered_Spar_4	243165	243237	-	3	5_SpeGroup
iORF_210858	YPS616	SpB	0	84	ordered_Spar_4	243191	243274	-	3	6_polymorphic
iORF_210860	YPS616	SpB	1	78	ordered_Spar_4	243236	243313	+	0	1_conserved
iORF_210863	YPS616	SpB	1	12	ordered_Spar_4	243253	243264	-	0	4_divergent
iORF_210864	YPS616	SpB	0	48	ordered_Spar_4	243273	243320	+	0	6_polymorphic
iORF_210865	YPS616	SpB	1	21	ordered_Spar_4	243325	243345	+	0	1_conserved
iORF_210866	YPS616	SpB	0	70	ordered_Spar_4	243328	243397	-	2	4_divergent
iORF_210867	YPS616	SpB	1	57	ordered_Spar_4	243330	243386	+	2	5_SpeGroup
iORF_210868	YPS616	SpB	0	148	ordered_Spar_4	243330	243477	+	4	5_SpeGroup
iORF_210869	YPS616	SpB	1	60	ordered_Spar_4	243338	243397	-	2	6_polymorphic
iORF_210870	YPS616	SpB	0	21	ordered_Spar_4	243366	243386	+	0	4_divergent
iORF_210875	YPS616	SpB	1	36	ordered_Spar_4	243416	243451	+	0	6_polymorphic
iORF_210880	YPS616	SpB	1	18	ordered_Spar_4	243441	243458	+	2	4_divergent
iORF_210881	YPS616	SpB	0	37	ordered_Spar_4	243441	243477	+	2	4_divergent
iORF_210883	YPS616	SpB	1	117	ordered_Spar_4	243526	243642	-	1	5_SpeGroup
iORF_210884	YPS616	SpB	0	74	ordered_Spar_4	243536	243609	+	1	5_SpeGroup
iORF_210886	YPS616	SpB	1	24	ordered_Spar_4	243559	243582	+	0	3_pPar
iORF_210887	YPS616	SpB	0	71	ordered_Spar_4	243572	243642	-	1	5_SpeGroup
iORF_210888	YPS616	SpB	1	78	ordered_Spar_4	243572	243649	-	1	5_SpeGroup
iORF_210889	YPS616	SpB	0	24	ordered_Spar_4	243579	243602	+	1	5_SpeGroup
iORF_210890	YPS616	SpB	1	99	ordered_Spar_4	243579	243677	+	2	5_SpeGroup
iORF_210891	YPS616	SpB	0	51	ordered_Spar_4	243599	243649	-	0	4_divergent
iORF_210895	YPS616	SpB	1	51	ordered_Spar_4	243630	243680	-	1	6_polymorphic
iORF_210896	YPS616	SpB	0	45	ordered_Spar_4	243636	243680	-	1	6_polymorphic
iORF_210914	YPS616	SpB	1	30	ordered_Spar_4	244955	244984	-	0	3_pPar
iORF_210932	YPS616	SpB	0	75	ordered_Spar_4	244967	245041	+	0	5_SpeGroup
iORF_210954	YPS616	SpB	1	18	ordered_Spar_4	244995	245012	+	0	3_pPar
iORF_210960	YPS616	SpB	1	30	ordered_Spar_4	245012	245041	+	0	4_divergent
iORF_210967	YPS616	SpB	1	36	ordered_Spar_4	245022	245057	-	0	1_conserved
iORF_210899	YPS616	SpB	0	52	ordered_Spar_4	245038	245089	+	1	4_divergent
iORF_210900	YPS616	SpB	1	138	ordered_Spar_4	245038	245175	+	3	5_SpeGroup
iORF_210904	YPS616	SpB	1	87	ordered_Spar_4	245081	245167	-	2	6_polymorphic
iORF_210905	YPS616	SpB	0	72	ordered_Spar_4	245104	245175	+	1	5_SpeGroup
iORF_210907	YPS616	SpB	1	114	ordered_Spar_4	245130	245243	+	0	6_polymorphic
iORF_210909	YPS616	SpB	0	9	ordered_Spar_4	245153	245161	-	0	6_polymorphic
iORF_210913	YPS616	SpB	0	9	ordered_Spar_4	245235	245243	+	0	6_polymorphic
iORF_210915	YPS616	SpB	0	87	ordered_Spar_4	245260	245346	+	3	4_divergent
iORF_210916	YPS616	SpB	1	120	ordered_Spar_4	245260	245379	+	3	5_SpeGroup
iORF_210918	YPS616	SpB	0	87	ordered_Spar_4	245263	245349	-	3	5_SpeGroup
iORF_210919	YPS616	SpB	0	245	ordered_Spar_4	245263	245507	-	6	5_SpeGroup
iORF_210920	YPS616	SpB	1	33	ordered_Spar_4	245274	245306	-	1	3_pPar
iORF_210921	YPS616	SpB	1	9	ordered_Spar_4	245276	245284	+	0	3_pPar
iORF_210927	YPS616	SpB	1	27	ordered_Spar_4	245323	245349	-	0	6_polymorphic
iORF_210928	YPS616	SpB	0	185	ordered_Spar_4	245323	245507	-	3	6_polymorphic
iORF_210929	YPS616	SpB	0	54	ordered_Spar_4	245333	245386	+	0	5_SpeGroup
iORF_210930	YPS616	SpB	1	39	ordered_Spar_4	245348	245386	+	0	4_divergent
iORF_210931	YPS616	SpB	0	155	ordered_Spar_4	245353	245507	-	3	5_SpeGroup
iORF_210936	YPS616	SpB	1	12	ordered_Spar_4	245383	245394	+	1	4_divergent
iORF_210938	YPS616	SpB	0	33	ordered_Spar_4	245383	245415	+	1	5_SpeGroup
iORF_210939	YPS616	SpB	1	63	ordered_Spar_4	245391	245453	-	1	4_divergent
iORF_210940	YPS616	SpB	0	42	ordered_Spar_4	245412	245453	-	0	5_SpeGroup
iORF_210942	YPS616	SpB	0	74	ordered_Spar_4	245436	245509	+	2	4_divergent
iORF_210944	YPS616	SpB	0	18	ordered_Spar_4	245459	245476	-	0	5_SpeGroup
iORF_210945	YPS616	SpB	1	12	ordered_Spar_4	245465	245476	-	0	4_divergent
iORF_210947	YPS616	SpB	1	30	ordered_Spar_4	245478	245507	-	2	6_polymorphic
iORF_210948	YPS616	SpB	1	45	ordered_Spar_4	245514	245558	+	0	6_polymorphic
iORF_210955	YPS616	SpB	0	50	ordered_Spar_4	245682	245731	-	0	5_SpeGroup
iORF_210956	YPS616	SpB	1	24	ordered_Spar_4	245708	245731	-	0	4_divergent
iORF_210959	YPS616	SpB	1	24	ordered_Spar_4	245786	245809	-	0	1_conserved
iORF_210961	YPS616	SpB	1	114	ordered_Spar_4	245813	245926	+	2	6_polymorphic
iORF_210964	YPS616	SpB	0	82	ordered_Spar_4	245813	245894	+	2	7_ancest
iORF_210965	YPS616	SpB	1	63	ordered_Spar_4	245843	245905	-	2	5_SpeGroup
iORF_210966	YPS616	SpB	0	24	ordered_Spar_4	245882	245905	-	0	4_divergent
iORF_210984	YPS616	SpB	1	39	ordered_Spar_4	246914	246952	-	0	6_polymorphic
iORF_210996	YPS616	SpB	1	45	ordered_Spar_4	246949	246993	-	5	3_pPar
iORF_210997	YPS616	SpB	1	126	ordered_Spar_4	246951	247076	+	10	6_polymorphic
iORF_210998	YPS616	SpB	0	48	ordered_Spar_4	246951	246998	+	5	6_polymorphic
iORF_210999	YPS616	SpB	1	27	ordered_Spar_4	246957	246983	-	4	3_pPar
iORF_211000	YPS616	SpB	1	75	ordered_Spar_4	246959	247033	+	9	3_pPar
iORF_211005	YPS616	SpB	0	39	ordered_Spar_4	246990	247028	-	5	6_polymorphic
iORF_210971	YPS616	SpB	1	12	ordered_Spar_4	247039	247050	-	0	3_pPar
iORF_210972	YPS616	SpB	1	9	ordered_Spar_4	247050	247058	-	1	3_pPar
iORF_210973	YPS616	SpB	0	24	ordered_Spar_4	247053	247076	+	1	6_polymorphic
iORF_210978	YPS616	SpB	0	69	ordered_Spar_4	247073	247141	-	2	5_SpeGroup
iORF_210982	YPS616	SpB	1	12	ordered_Spar_4	247125	247136	-	1	4_divergent
iORF_210983	YPS616	SpB	0	9	ordered_Spar_4	247128	247136	-	0	5_SpeGroup
iORF_210991	YPS616	SpB	0	9	ordered_Spar_4	247191	247199	+	0	4_divergent
iORF_210992	YPS616	SpB	1	24	ordered_Spar_4	247209	247232	-	0	1_conserved
iORF_211018	YPS616	SpB	0	192	ordered_Spar_4	249776	249967	-	2	5_SpeGroup
iORF_211022	YPS616	SpB	1	78	ordered_Spar_4	249787	249864	+	0	3_pPar
iORF_211027	YPS616	SpB	1	306	ordered_Spar_4	249798	250103	-	8	4_divergent
iORF_211034	YPS616	SpB	1	9	ordered_Spar_4	249818	249826	+	0	3_pPar
iORF_211007	YPS616	SpB	0	257	ordered_Spar_4	249847	250103	-	8	5_SpeGroup
iORF_211008	YPS616	SpB	0	117	ordered_Spar_4	249855	249971	+	2	5_SpeGroup
iORF_211009	YPS616	SpB	1	63	ordered_Spar_4	249870	249932	+	1	4_divergent
iORF_211014	YPS616	SpB	0	42	ordered_Spar_4	249994	250035	+	0	4_divergent
iORF_211019	YPS616	SpB	1	9	ordered_Spar_4	250091	250099	-	0	1_conserved
iORF_211041	YPS616	SpB	0	105	ordered_Spar_4	250694	250798	+	0	5_SpeGroup
iORF_211042	YPS616	SpB	1	72	ordered_Spar_4	250704	250775	-	0	4_divergent
iORF_211043	YPS616	SpB	1	9	ordered_Spar_4	250736	250744	-	0	4_divergent
iORF_211044	YPS616	SpB	0	36	ordered_Spar_4	250736	250771	-	0	5_SpeGroup
iORF_211046	YPS616	SpB	0	163	ordered_Spar_4	250746	250908	+	6	6_polymorphic
iORF_211047	YPS616	SpB	0	217	ordered_Spar_4	250746	250962	+	15	6_polymorphic
iORF_211048	YPS616	SpB	0	227	ordered_Spar_4	250746	250972	+	15	5_SpeGroup
iORF_211049	YPS616	SpB	1	345	ordered_Spar_4	250746	251090	+	24	6_polymorphic
iORF_211050	YPS616	SpB	0	12	ordered_Spar_4	250764	250775	-	0	5_SpeGroup
iORF_211051	YPS616	SpB	1	90	ordered_Spar_4	250775	250864	-	0	3_pPar
iORF_211057	YPS616	SpB	0	183	ordered_Spar_4	250908	251090	+	18	6_polymorphic
iORF_211060	YPS616	SpB	0	32	ordered_Spar_4	250993	251024	-	1	5_SpeGroup
iORF_211062	YPS616	SpB	0	135	ordered_Spar_4	251020	251154	-	8	6_polymorphic
iORF_211071	YPS616	SpB	1	30	ordered_Spar_4	251023	251052	+	0	1_conserved
iORF_211076	YPS616	SpB	1	117	ordered_Spar_4	251063	251179	+	8	3_pPar
iORF_211077	YPS616	SpB	0	9	ordered_Spar_4	251082	251090	+	0	6_polymorphic
iORF_211081	YPS616	SpB	1	33	ordered_Spar_4	251142	251174	-	0	5_SpeGroup
iORF_211097	YPS616	SpB	1	18	ordered_Spar_4	251302	251319	-	0	3_pPar
iORF_211131	YPS616	SpB	1	18	ordered_Spar_4	252958	252975	+	0	5_SpeGroup
iORF_211133	YPS616	SpB	1	102	ordered_Spar_4	252972	253073	-	4	5_SpeGroup
iORF_211134	YPS616	SpB	0	205	ordered_Spar_4	252972	253176	-	6	5_SpeGroup
iORF_211135	YPS616	SpB	1	39	ordered_Spar_4	252985	253023	-	3	5_SpeGroup
iORF_211142	YPS616	SpB	0	157	ordered_Spar_4	253020	253176	-	3	7_ancest
iORF_211143	YPS616	SpB	1	24	ordered_Spar_4	253046	253069	+	1	5_SpeGroup
iORF_211147	YPS616	SpB	1	102	ordered_Spar_4	253075	253176	-	2	4_divergent
iORF_211153	YPS616	SpB	1	171	ordered_Spar_4	253120	253290	+	3	5_SpeGroup
iORF_211154	YPS616	SpB	0	103	ordered_Spar_4	253120	253222	+	3	5_SpeGroup
iORF_211155	YPS616	SpB	0	149	ordered_Spar_4	253131	253279	-	3	5_SpeGroup
iORF_211158	YPS616	SpB	1	138	ordered_Spar_4	253142	253279	-	3	4_divergent
iORF_211160	YPS616	SpB	1	48	ordered_Spar_4	253175	253222	+	3	4_divergent
iORF_211161	YPS616	SpB	0	55	ordered_Spar_4	253175	253229	+	3	5_SpeGroup
iORF_211162	YPS616	SpB	1	24	ordered_Spar_4	253215	253238	-	0	3_pPar
iORF_211164	YPS616	SpB	1	15	ordered_Spar_4	253226	253240	+	0	6_polymorphic
iORF_211099	YPS616	SpB	0	169	ordered_Spar_4	253287	253455	-	8	5_SpeGroup
iORF_211100	YPS616	SpB	0	33	ordered_Spar_4	253309	253341	+	0	4_divergent
iORF_211101	YPS616	SpB	1	39	ordered_Spar_4	253309	253347	+	1	4_divergent
iORF_211102	YPS616	SpB	0	208	ordered_Spar_4	253309	253516	+	8	7_ancest
iORF_211104	YPS616	SpB	0	99	ordered_Spar_4	253357	253455	-	7	5_SpeGroup
iORF_211105	YPS616	SpB	0	42	ordered_Spar_4	253369	253410	-	0	6_polymorphic
iORF_211106	YPS616	SpB	1	15	ordered_Spar_4	253379	253393	-	0	6_polymorphic
iORF_211108	YPS616	SpB	0	21	ordered_Spar_4	253390	253410	-	0	6_polymorphic
iORF_211109	YPS616	SpB	1	66	ordered_Spar_4	253390	253455	-	5	6_polymorphic
iORF_211110	YPS616	SpB	0	52	ordered_Spar_4	253404	253455	-	5	6_polymorphic
iORF_211111	YPS616	SpB	1	72	ordered_Spar_4	253433	253504	-	5	3_pPar
iORF_211114	YPS616	SpB	1	21	ordered_Spar_4	253522	253542	-	0	5_SpeGroup
iORF_211168	YPS616	SpB	0	9	ordered_Spar_4	256055	256063	-	0	4_divergent
iORF_211169	YPS616	SpB	1	9	ordered_Spar_4	256062	256070	+	0	3_pPar
iORF_211170	YPS616	SpB	0	68	ordered_Spar_4	256067	256134	-	2	5_SpeGroup
iORF_211171	YPS616	SpB	1	69	ordered_Spar_4	256072	256140	-	2	4_divergent
iORF_211165	YPS616	SpB	1	15	ordered_Spar_4	256090	256104	+	0	3_pPar
iORF_211167	YPS616	SpB	0	10	ordered_Spar_4	256131	256140	-	0	5_SpeGroup
iORF_211172	YPS616	SpB	1	66	ordered_Spar_4	256602	256667	-	1	5_SpeGroup
iORF_211182	YPS616	SpB	0	69	ordered_Spar_4	256614	256682	+	1	5_SpeGroup
iORF_211184	YPS616	SpB	1	42	ordered_Spar_4	256621	256662	+	1	5_SpeGroup
iORF_211185	YPS616	SpB	0	71	ordered_Spar_4	256625	256695	-	1	5_SpeGroup
iORF_211186	YPS616	SpB	1	12	ordered_Spar_4	256625	256636	-	0	5_SpeGroup
iORF_211188	YPS616	SpB	0	30	ordered_Spar_4	256627	256656	+	1	5_SpeGroup
iORF_211189	YPS616	SpB	0	56	ordered_Spar_4	256627	256682	+	1	7_ancest
iORF_211190	YPS616	SpB	0	43	ordered_Spar_4	256653	256695	-	0	6_polymorphic
iORF_211191	YPS616	SpB	0	15	ordered_Spar_4	256653	256667	-	0	6_polymorphic
iORF_211192	YPS616	SpB	1	42	ordered_Spar_4	256654	256695	-	0	5_SpeGroup
iORF_211193	YPS616	SpB	0	52	ordered_Spar_4	256666	256717	+	0	6_polymorphic
iORF_211194	YPS616	SpB	1	78	ordered_Spar_4	256666	256743	+	2	4_divergent
iORF_211195	YPS616	SpB	0	97	ordered_Spar_4	256666	256762	+	2	6_polymorphic
iORF_211197	YPS616	SpB	1	48	ordered_Spar_4	256670	256717	+	0	6_polymorphic
iORF_211198	YPS616	SpB	0	74	ordered_Spar_4	256670	256743	+	2	6_polymorphic
iORF_211199	YPS616	SpB	0	21	ordered_Spar_4	256670	256690	+	0	5_SpeGroup
iORF_211174	YPS616	SpB	1	12	ordered_Spar_4	256762	256773	+	0	1_conserved
iORF_211175	YPS616	SpB	1	21	ordered_Spar_4	256766	256786	-	0	3_pPar
iORF_211176	YPS616	SpB	1	12	ordered_Spar_4	256785	256796	+	0	1_conserved
iORF_211178	YPS616	SpB	1	51	ordered_Spar_4	256793	256843	-	1	5_SpeGroup
iORF_211181	YPS616	SpB	1	21	ordered_Spar_4	256810	256830	-	0	4_divergent
iORF_211183	YPS616	SpB	1	18	ordered_Spar_4	256867	256884	-	0	5_SpeGroup
iORF_211207	YPS616	SpB	0	45	ordered_Spar_4	257461	257505	+	1	4_divergent
iORF_211211	YPS616	SpB	1	9	ordered_Spar_4	257511	257519	-	0	4_divergent
iORF_211208	YPS616	SpB	1	27	ordered_Spar_4	257628	257654	-	0	3_pPar
iORF_211209	YPS616	SpB	1	12	ordered_Spar_4	257662	257673	+	0	3_pPar
iORF_211210	YPS616	SpB	1	12	ordered_Spar_4	257682	257693	+	0	6_polymorphic
iORF_211258	YPS616	SpB	1	114	ordered_Spar_4	258695	258808	-	6	5_SpeGroup
iORF_211259	YPS616	SpB	0	29	ordered_Spar_4	258697	258725	+	1	5_SpeGroup
iORF_211260	YPS616	SpB	0	64	ordered_Spar_4	258697	258760	+	4	5_SpeGroup
iORF_211261	YPS616	SpB	1	69	ordered_Spar_4	258697	258765	+	4	5_SpeGroup
iORF_211268	YPS616	SpB	0	100	ordered_Spar_4	258709	258808	-	6	5_SpeGroup
iORF_211218	YPS616	SpB	1	18	ordered_Spar_4	258730	258747	-	3	3_pPar
iORF_211219	YPS616	SpB	0	33	ordered_Spar_4	258733	258765	+	3	4_divergent
iORF_211222	YPS616	SpB	0	47	ordered_Spar_4	258762	258808	-	2	7_ancest
iORF_211223	YPS616	SpB	0	32	ordered_Spar_4	258777	258808	-	1	5_SpeGroup
iORF_211225	YPS616	SpB	1	42	ordered_Spar_4	258825	258866	-	2	5_SpeGroup
iORF_211226	YPS616	SpB	0	51	ordered_Spar_4	258825	258875	-	2	4_divergent
iORF_211228	YPS616	SpB	0	36	ordered_Spar_4	258876	258911	-	1	5_SpeGroup
iORF_211230	YPS616	SpB	0	66	ordered_Spar_4	258884	258949	-	1	6_polymorphic
iORF_211231	YPS616	SpB	1	81	ordered_Spar_4	258884	258964	-	1	6_polymorphic
iORF_211233	YPS616	SpB	0	54	ordered_Spar_4	258911	258964	-	0	5_SpeGroup
iORF_211236	YPS616	SpB	1	39	ordered_Spar_4	258969	259007	-	0	4_divergent
iORF_211237	YPS616	SpB	1	24	ordered_Spar_4	258972	258995	+	0	4_divergent
iORF_211239	YPS616	SpB	0	27	ordered_Spar_4	259011	259037	-	0	4_divergent
iORF_211240	YPS616	SpB	1	18	ordered_Spar_4	259020	259037	-	0	5_SpeGroup
iORF_211241	YPS616	SpB	1	9	ordered_Spar_4	259091	259099	+	0	1_conserved
iORF_211245	YPS616	SpB	1	33	ordered_Spar_4	259143	259175	+	0	4_divergent
iORF_211246	YPS616	SpB	0	34	ordered_Spar_4	259143	259176	+	0	5_SpeGroup
iORF_211247	YPS616	SpB	1	48	ordered_Spar_4	259181	259228	+	0	1_conserved
iORF_211249	YPS616	SpB	1	21	ordered_Spar_4	259262	259282	-	0	4_divergent
iORF_211252	YPS616	SpB	1	57	ordered_Spar_4	259272	259328	-	0	4_divergent
iORF_211254	YPS616	SpB	0	15	ordered_Spar_4	259314	259328	-	0	7_ancest
iORF_211262	YPS616	SpB	1	9	ordered_Spar_4	259414	259422	-	0	4_divergent
iORF_211263	YPS616	SpB	0	12	ordered_Spar_4	259414	259425	-	0	5_SpeGroup
iORF_211266	YPS616	SpB	0	24	ordered_Spar_4	259462	259485	-	0	6_polymorphic
iORF_211269	YPS616	SpB	0	9	ordered_Spar_4	259505	259513	-	0	6_polymorphic
iORF_211270	YPS616	SpB	1	66	ordered_Spar_4	259505	259570	-	0	6_polymorphic
iORF_211276	YPS616	SpB	1	12	ordered_Spar_4	259593	259604	-	0	5_SpeGroup
iORF_211217	YPS616	SpB	1	12	ordered_Spar_4	259607	259618	-	0	1_conserved
iORF_211284	YPS616	SpB	1	33	ordered_Spar_4	262288	262320	+	0	4_divergent
iORF_211302	YPS616	SpB	0	27	ordered_Spar_4	262347	262373	-	0	5_SpeGroup
iORF_211303	YPS616	SpB	0	36	ordered_Spar_4	262352	262387	+	0	5_SpeGroup
iORF_211305	YPS616	SpB	1	9	ordered_Spar_4	262365	262373	-	0	4_divergent
iORF_211277	YPS616	SpB	0	116	ordered_Spar_4	262394	262509	-	1	5_SpeGroup
iORF_211278	YPS616	SpB	1	21	ordered_Spar_4	262398	262418	-	0	4_divergent
iORF_211280	YPS616	SpB	0	56	ordered_Spar_4	262401	262456	+	1	5_SpeGroup
iORF_211281	YPS616	SpB	1	90	ordered_Spar_4	262401	262490	+	1	5_SpeGroup
iORF_211282	YPS616	SpB	0	134	ordered_Spar_4	262401	262534	+	1	5_SpeGroup
iORF_211283	YPS616	SpB	0	9	ordered_Spar_4	262410	262418	-	0	5_SpeGroup
iORF_211285	YPS616	SpB	0	12	ordered_Spar_4	262430	262441	+	0	5_SpeGroup
iORF_211286	YPS616	SpB	1	27	ordered_Spar_4	262430	262456	+	1	6_polymorphic
iORF_211287	YPS616	SpB	0	30	ordered_Spar_4	262430	262459	+	1	6_polymorphic
iORF_211288	YPS616	SpB	0	72	ordered_Spar_4	262438	262509	-	1	6_polymorphic
iORF_211289	YPS616	SpB	1	57	ordered_Spar_4	262453	262509	-	0	6_polymorphic
iORF_211290	YPS616	SpB	0	12	ordered_Spar_4	262456	262467	+	0	5_SpeGroup
iORF_211293	YPS616	SpB	0	12	ordered_Spar_4	262479	262490	+	0	4_divergent
iORF_211294	YPS616	SpB	1	30	ordered_Spar_4	262487	262516	-	0	1_conserved
iORF_211296	YPS616	SpB	1	39	ordered_Spar_4	262496	262534	+	0	4_divergent
iORF_211299	YPS616	SpB	1	12	ordered_Spar_4	262600	262611	-	0	6_polymorphic
iORF_211389	YPS616	SpB	1	54	ordered_Spar_4	264803	264856	-	1	4_divergent
iORF_211382	YPS616	SpB	1	33	ordered_Spar_4	264851	264883	+	0	3_pPar
iORF_211396	YPS616	SpB	0	99	ordered_Spar_4	264889	264987	+	7	5_SpeGroup
iORF_211361	YPS616	SpB	0	65	ordered_Spar_4	264905	264969	-	6	6_polymorphic
iORF_211369	YPS616	SpB	0	42	ordered_Spar_4	264976	265017	-	0	5_SpeGroup
iORF_211370	YPS616	SpB	1	24	ordered_Spar_4	264980	265003	-	0	3_pPar
iORF_211374	YPS616	SpB	1	30	ordered_Spar_4	265012	265041	-	0	5_SpeGroup
iORF_211401	YPS616	SpB	1	12	ordered_Spar_4	266191	266202	-	0	4_divergent
iORF_211403	YPS616	SpB	0	41	ordered_Spar_4	266202	266242	-	1	5_SpeGroup
iORF_211404	YPS616	SpB	0	54	ordered_Spar_4	266202	266255	-	1	5_SpeGroup
iORF_211405	YPS616	SpB	1	81	ordered_Spar_4	266202	266282	-	1	5_SpeGroup
iORF_211406	YPS616	SpB	0	186	ordered_Spar_4	266205	266390	+	2	5_SpeGroup
iORF_211407	YPS616	SpB	0	18	ordered_Spar_4	266219	266236	-	0	5_SpeGroup
iORF_211408	YPS616	SpB	0	24	ordered_Spar_4	266219	266242	-	1	4_divergent
iORF_211410	YPS616	SpB	0	50	ordered_Spar_4	266233	266282	-	1	5_SpeGroup
iORF_211412	YPS616	SpB	0	71	ordered_Spar_4	266237	266307	+	1	5_SpeGroup
iORF_211414	YPS616	SpB	1	84	ordered_Spar_4	266279	266362	-	0	3_pPar
iORF_211416	YPS616	SpB	1	51	ordered_Spar_4	266331	266381	-	1	3_pPar
iORF_211418	YPS616	SpB	0	42	ordered_Spar_4	266347	266388	-	1	5_SpeGroup
iORF_211419	YPS616	SpB	1	39	ordered_Spar_4	266352	266390	+	1	4_divergent
iORF_211421	YPS616	SpB	1	12	ordered_Spar_4	266383	266394	-	0	5_SpeGroup
iORF_211422	YPS616	SpB	0	220	ordered_Spar_4	266383	266602	-	3	5_SpeGroup
iORF_211424	YPS616	SpB	0	96	ordered_Spar_4	266465	266560	-	0	5_SpeGroup
iORF_211425	YPS616	SpB	1	138	ordered_Spar_4	266465	266602	-	0	5_SpeGroup
iORF_211427	YPS616	SpB	1	27	ordered_Spar_4	266468	266494	+	0	5_SpeGroup
iORF_211430	YPS616	SpB	0	36	ordered_Spar_4	266509	266544	+	0	6_polymorphic
iORF_211435	YPS616	SpB	1	24	ordered_Spar_4	266566	266589	-	0	3_pPar
iORF_211436	YPS616	SpB	1	12	ordered_Spar_4	266586	266597	-	0	3_pPar
iORF_211443	YPS616	SpB	1	9	ordered_Spar_4	267624	267632	+	0	4_divergent
iORF_211462	YPS616	SpB	0	15	ordered_Spar_4	267667	267681	+	2	6_polymorphic
iORF_211471	YPS616	SpB	1	45	ordered_Spar_4	267676	267720	-	4	3_pPar
iORF_211498	YPS616	SpB	1	9	ordered_Spar_4	267693	267701	+	0	3_pPar
iORF_211535	YPS616	SpB	1	45	ordered_Spar_4	269674	269718	-	1	3_pPar
iORF_211538	YPS616	SpB	1	60	ordered_Spar_4	269678	269737	+	0	4_divergent
iORF_211544	YPS616	SpB	0	204	ordered_Spar_4	269691	269894	-	2	6_polymorphic
iORF_211566	YPS616	SpB	0	70	ordered_Spar_4	269734	269803	+	0	5_SpeGroup
iORF_211567	YPS616	SpB	0	105	ordered_Spar_4	269734	269838	+	0	5_SpeGroup
iORF_211568	YPS616	SpB	1	144	ordered_Spar_4	269734	269877	+	1	5_SpeGroup
iORF_211517	YPS616	SpB	1	15	ordered_Spar_4	269764	269778	-	0	1_conserved
iORF_211518	YPS616	SpB	0	54	ordered_Spar_4	269768	269821	-	0	5_SpeGroup
iORF_211521	YPS616	SpB	1	30	ordered_Spar_4	269796	269825	+	0	1_conserved
iORF_211527	YPS616	SpB	0	68	ordered_Spar_4	269827	269894	-	2	4_divergent
iORF_211529	YPS616	SpB	0	53	ordered_Spar_4	269835	269887	+	2	4_divergent
iORF_211532	YPS616	SpB	1	66	ordered_Spar_4	269868	269933	+	1	3_pPar
iORF_211537	YPS616	SpB	1	18	ordered_Spar_4	269937	269954	-	0	3_pPar
iORF_211540	YPS616	SpB	1	24	ordered_Spar_4	269951	269974	-	0	5_SpeGroup
iORF_211541	YPS616	SpB	1	42	ordered_Spar_4	269959	270000	-	0	5_SpeGroup
iORF_211542	YPS616	SpB	0	16	ordered_Spar_4	269985	270000	-	0	4_divergent
iORF_211636	YPS616	SpB	1	78	ordered_Spar_4	275206	275283	+	0	4_divergent
iORF_211640	YPS616	SpB	0	33	ordered_Spar_4	275251	275283	+	0	5_SpeGroup
iORF_211643	YPS616	SpB	1	21	ordered_Spar_4	275256	275276	+	0	3_pPar
iORF_211651	YPS616	SpB	1	33	ordered_Spar_4	275273	275305	-	0	3_pPar
iORF_211659	YPS616	SpB	0	62	ordered_Spar_4	275291	275352	+	4	4_divergent
iORF_211660	YPS616	SpB	1	66	ordered_Spar_4	275291	275356	+	4	5_SpeGroup
iORF_211662	YPS616	SpB	0	96	ordered_Spar_4	275299	275394	-	4	5_SpeGroup
iORF_211624	YPS616	SpB	1	42	ordered_Spar_4	275353	275394	-	0	4_divergent
iORF_211637	YPS616	SpB	1	9	ordered_Spar_4	275555	275563	+	0	1_conserved
iORF_211673	YPS616	SpB	0	88	ordered_Spar_4	276166	276253	-	0	4_divergent
iORF_211675	YPS616	SpB	1	84	ordered_Spar_4	276170	276253	-	0	4_divergent
iORF_211679	YPS616	SpB	1	99	ordered_Spar_4	276174	276272	+	0	4_divergent
iORF_211680	YPS616	SpB	0	115	ordered_Spar_4	276174	276288	+	0	5_SpeGroup
iORF_211734	YPS616	SpB	0	40	ordered_Spar_4	276254	276293	-	0	5_SpeGroup
iORF_211746	YPS616	SpB	1	15	ordered_Spar_4	276274	276288	+	0	6_polymorphic
iORF_211759	YPS616	SpB	1	15	ordered_Spar_4	276292	276306	+	0	4_divergent
iORF_211789	YPS616	SpB	1	9	ordered_Spar_4	276318	276326	+	0	3_pPar
iORF_211793	YPS616	SpB	0	9	ordered_Spar_4	276323	276331	+	0	5_SpeGroup
iORF_211794	YPS616	SpB	1	15	ordered_Spar_4	276323	276337	+	0	4_divergent
iORF_211743	YPS616	SpB	1	60	ordered_Spar_4	278278	278337	-	4	6_polymorphic
iORF_211745	YPS616	SpB	0	18	ordered_Spar_4	278305	278322	+	0	6_polymorphic
iORF_211749	YPS616	SpB	0	18	ordered_Spar_4	278371	278388	-	0	4_divergent
iORF_211750	YPS616	SpB	1	15	ordered_Spar_4	278395	278409	-	0	3_pPar
iORF_211751	YPS616	SpB	1	24	ordered_Spar_4	278408	278431	+	0	4_divergent
iORF_211752	YPS616	SpB	1	51	ordered_Spar_4	278428	278478	+	0	5_SpeGroup
iORF_211753	YPS616	SpB	1	78	ordered_Spar_4	278441	278518	+	0	6_polymorphic
iORF_211754	YPS616	SpB	1	12	ordered_Spar_4	278454	278465	+	0	4_divergent
iORF_211755	YPS616	SpB	0	18	ordered_Spar_4	278462	278479	-	0	5_SpeGroup
iORF_211756	YPS616	SpB	1	18	ordered_Spar_4	278469	278486	-	0	5_SpeGroup
iORF_211757	YPS616	SpB	0	205	ordered_Spar_4	278469	278673	-	6	5_SpeGroup
iORF_211758	YPS616	SpB	0	229	ordered_Spar_4	278469	278697	-	6	5_SpeGroup
iORF_211761	YPS616	SpB	1	219	ordered_Spar_4	278515	278733	-	12	6_polymorphic
iORF_211762	YPS616	SpB	0	253	ordered_Spar_4	278515	278767	-	13	6_polymorphic
iORF_211766	YPS616	SpB	1	18	ordered_Spar_4	278592	278609	-	0	3_pPar
iORF_211767	YPS616	SpB	0	45	ordered_Spar_4	278606	278650	-	5	4_divergent
iORF_211768	YPS616	SpB	0	128	ordered_Spar_4	278606	278733	-	11	7_ancest
iORF_211769	YPS616	SpB	0	42	ordered_Spar_4	278609	278650	-	5	6_polymorphic
iORF_211770	YPS616	SpB	1	159	ordered_Spar_4	278609	278767	-	12	6_polymorphic
iORF_211771	YPS616	SpB	1	30	ordered_Spar_4	278613	278642	+	5	6_polymorphic
iORF_211777	YPS616	SpB	0	89	ordered_Spar_4	278639	278727	+	10	4_divergent
iORF_211778	YPS616	SpB	1	120	ordered_Spar_4	278639	278758	+	12	6_polymorphic
iORF_211779	YPS616	SpB	0	88	ordered_Spar_4	278646	278733	-	6	6_polymorphic
iORF_211781	YPS616	SpB	0	49	ordered_Spar_4	278685	278733	-	6	5_SpeGroup
iORF_211783	YPS616	SpB	0	47	ordered_Spar_4	278712	278758	+	6	6_polymorphic
iORF_211784	YPS616	SpB	0	65	ordered_Spar_4	278712	278776	+	7	5_SpeGroup
iORF_211786	YPS616	SpB	0	46	ordered_Spar_4	278722	278767	-	4	6_polymorphic
iORF_211787	YPS616	SpB	0	44	ordered_Spar_4	278724	278767	-	2	7_ancest
iORF_211788	YPS616	SpB	0	35	ordered_Spar_4	278733	278767	-	1	6_polymorphic
iORF_211893	YPS616	SpB	1	27	ordered_Spar_4	279803	279829	+	3	6_polymorphic
iORF_211871	YPS616	SpB	0	18	ordered_Spar_4	279877	279894	+	3	5_SpeGroup
iORF_211878	YPS616	SpB	0	35	ordered_Spar_4	279899	279933	-	3	6_polymorphic
iORF_211879	YPS616	SpB	1	30	ordered_Spar_4	279917	279946	+	2	4_divergent
iORF_211928	YPS616	SpB	1	45	ordered_Spar_4	281011	281055	-	4	6_polymorphic
iORF_211942	YPS616	SpB	1	33	ordered_Spar_4	281015	281047	+	1	6_polymorphic
iORF_211948	YPS616	SpB	0	68	ordered_Spar_4	281015	281082	+	4	6_polymorphic
iORF_211940	YPS616	SpB	0	88	ordered_Spar_4	281069	281156	+	1	6_polymorphic
iORF_211949	YPS616	SpB	1	12	ordered_Spar_4	281087	281098	-	0	1_conserved
iORF_211955	YPS616	SpB	1	9	ordered_Spar_4	281097	281105	+	0	3_pPar
iORF_211961	YPS616	SpB	1	33	ordered_Spar_4	281102	281134	+	0	5_SpeGroup
iORF_211916	YPS616	SpB	0	24	ordered_Spar_4	281133	281156	+	1	5_SpeGroup
iORF_211917	YPS616	SpB	1	12	ordered_Spar_4	281153	281164	-	0	1_conserved
iORF_211918	YPS616	SpB	1	45	ordered_Spar_4	281158	281202	+	0	1_conserved
iORF_211919	YPS616	SpB	1	18	ordered_Spar_4	281168	281185	+	0	4_divergent
iORF_211922	YPS616	SpB	0	9	ordered_Spar_4	281177	281185	+	0	5_SpeGroup
iORF_211994	YPS616	SpB	1	174	ordered_Spar_4	282973	283146	-	1	5_SpeGroup
iORF_211995	YPS616	SpB	0	27	ordered_Spar_4	282973	282999	-	0	5_SpeGroup
iORF_211996	YPS616	SpB	1	57	ordered_Spar_4	282976	283032	+	0	3_pPar
iORF_211999	YPS616	SpB	0	33	ordered_Spar_4	283007	283039	+	0	5_SpeGroup
iORF_211962	YPS616	SpB	1	39	ordered_Spar_4	283034	283072	-	0	3_pPar
iORF_211963	YPS616	SpB	1	12	ordered_Spar_4	283036	283047	+	0	3_pPar
iORF_211965	YPS616	SpB	1	21	ordered_Spar_4	283064	283084	+	0	1_conserved
iORF_211966	YPS616	SpB	0	78	ordered_Spar_4	283069	283146	-	1	5_SpeGroup
iORF_211967	YPS616	SpB	0	72	ordered_Spar_4	283075	283146	-	1	5_SpeGroup
iORF_211969	YPS616	SpB	0	123	ordered_Spar_4	283088	283210	+	3	5_SpeGroup
iORF_211970	YPS616	SpB	1	147	ordered_Spar_4	283088	283234	+	4	5_SpeGroup
iORF_211971	YPS616	SpB	0	151	ordered_Spar_4	283088	283238	+	7	5_SpeGroup
iORF_211975	YPS616	SpB	0	14	ordered_Spar_4	283147	283160	+	1	5_SpeGroup
iORF_211979	YPS616	SpB	1	9	ordered_Spar_4	283176	283184	-	0	3_pPar
iORF_211980	YPS616	SpB	1	12	ordered_Spar_4	283186	283197	-	0	3_pPar
iORF_211981	YPS616	SpB	0	51	ordered_Spar_4	283188	283238	+	4	5_SpeGroup
iORF_211982	YPS616	SpB	1	27	ordered_Spar_4	283194	283220	-	1	5_SpeGroup
iORF_211983	YPS616	SpB	0	24	ordered_Spar_4	283197	283220	-	1	5_SpeGroup
iORF_211985	YPS616	SpB	1	24	ordered_Spar_4	283207	283230	+	1	4_divergent
iORF_211986	YPS616	SpB	0	24	ordered_Spar_4	283211	283234	+	1	4_divergent
iORF_211988	YPS616	SpB	1	18	ordered_Spar_4	283221	283238	+	3	5_SpeGroup
iORF_211991	YPS616	SpB	1	42	ordered_Spar_4	283235	283276	+	3	4_divergent
iORF_211992	YPS616	SpB	1	18	ordered_Spar_4	283320	283337	+	0	4_divergent
iORF_211993	YPS616	SpB	1	9	ordered_Spar_4	283334	283342	+	0	1_conserved
iORF_212016	YPS616	SpB	1	63	ordered_Spar_4	285895	285957	-	0	3_pPar
iORF_212027	YPS616	SpB	1	48	ordered_Spar_4	285935	285982	+	0	4_divergent
iORF_212028	YPS616	SpB	0	33	ordered_Spar_4	285935	285967	+	0	5_SpeGroup
iORF_212037	YPS616	SpB	1	18	ordered_Spar_4	285954	285971	-	0	3_pPar
iORF_212042	YPS616	SpB	0	36	ordered_Spar_4	285964	285999	-	0	4_divergent
iORF_212010	YPS616	SpB	0	166	ordered_Spar_4	285978	286143	+	2	5_SpeGroup
iORF_212011	YPS616	SpB	1	21	ordered_Spar_4	285979	285999	-	0	4_divergent
iORF_212012	YPS616	SpB	0	131	ordered_Spar_4	285984	286114	+	2	7_ancest
iORF_212013	YPS616	SpB	0	143	ordered_Spar_4	285984	286126	+	2	5_SpeGroup
iORF_212014	YPS616	SpB	1	156	ordered_Spar_4	285984	286139	+	2	5_SpeGroup
iORF_212015	YPS616	SpB	0	15	ordered_Spar_4	286019	286033	+	0	4_divergent
iORF_212017	YPS616	SpB	1	33	ordered_Spar_4	286082	286114	+	0	5_SpeGroup
iORF_212018	YPS616	SpB	0	24	ordered_Spar_4	286120	286143	+	0	4_divergent
iORF_212019	YPS616	SpB	1	15	ordered_Spar_4	286123	286137	-	0	1_conserved
iORF_212050	YPS616	SpB	0	152	ordered_Spar_4	287601	287752	-	1	5_SpeGroup
iORF_212077	YPS616	SpB	1	57	ordered_Spar_4	287620	287676	+	0	3_pPar
iORF_212086	YPS616	SpB	0	41	ordered_Spar_4	287679	287719	+	1	5_SpeGroup
iORF_212087	YPS616	SpB	1	81	ordered_Spar_4	287679	287759	+	1	5_SpeGroup
iORF_212088	YPS616	SpB	0	120	ordered_Spar_4	287679	287798	+	3	7_ancest
iORF_212046	YPS616	SpB	1	36	ordered_Spar_4	287731	287766	+	0	3_pPar
iORF_212054	YPS616	SpB	1	30	ordered_Spar_4	287769	287798	+	2	5_SpeGroup
iORF_212055	YPS616	SpB	0	22	ordered_Spar_4	287777	287798	+	2	5_SpeGroup
iORF_212095	YPS616	SpB	0	27	ordered_Spar_4	291199	291225	-	0	4_divergent
iORF_212092	YPS616	SpB	1	15	ordered_Spar_4	291290	291304	-	0	4_divergent
iORF_212114	YPS616	SpB	0	136	ordered_Spar_4	292915	293050	-	0	5_SpeGroup
iORF_212115	YPS616	SpB	1	84	ordered_Spar_4	292946	293029	+	0	3_pPar
iORF_212116	YPS616	SpB	1	21	ordered_Spar_4	292950	292970	-	0	1_conserved
iORF_212104	YPS616	SpB	0	18	ordered_Spar_4	292967	292984	-	0	5_SpeGroup
iORF_212105	YPS616	SpB	1	84	ordered_Spar_4	292967	293050	-	0	6_polymorphic
iORF_212108	YPS616	SpB	1	15	ordered_Spar_4	293041	293055	-	0	1_conserved
iORF_212118	YPS616	SpB	0	93	ordered_Spar_4	294194	294286	+	5	5_SpeGroup
iORF_212120	YPS616	SpB	1	30	ordered_Spar_4	294194	294223	+	4	4_divergent
iORF_212127	YPS616	SpB	1	159	ordered_Spar_4	294242	294400	-	6	6_polymorphic
iORF_212128	YPS616	SpB	1	51	ordered_Spar_4	294268	294318	-	3	6_polymorphic
iORF_212129	YPS616	SpB	0	133	ordered_Spar_4	294268	294400	-	6	6_polymorphic
iORF_212117	YPS616	SpB	1	54	ordered_Spar_4	294297	294350	+	2	3_pPar
iORF_212121	YPS616	SpB	0	83	ordered_Spar_4	294318	294400	-	3	5_SpeGroup
iORF_212123	YPS616	SpB	0	67	ordered_Spar_4	294334	294400	-	3	5_SpeGroup
iORF_212124	YPS616	SpB	0	32	ordered_Spar_4	294347	294378	+	1	5_SpeGroup
iORF_212133	YPS616	SpB	1	9	ordered_Spar_4	295518	295526	+	0	4_divergent
iORF_212134	YPS616	SpB	1	18	ordered_Spar_4	295527	295544	+	2	3_pPar
iORF_212136	YPS616	SpB	1	15	ordered_Spar_4	296191	296205	+	0	4_divergent
iORF_212137	YPS616	SpB	0	43	ordered_Spar_4	296191	296233	+	0	5_SpeGroup
iORF_212147	YPS616	SpB	1	36	ordered_Spar_4	296208	296243	-	0	6_polymorphic
iORF_212149	YPS616	SpB	1	90	ordered_Spar_4	296230	296319	+	1	5_SpeGroup
iORF_212150	YPS616	SpB	0	47	ordered_Spar_4	296230	296276	+	1	4_divergent
iORF_212151	YPS616	SpB	1	39	ordered_Spar_4	296253	296291	-	0	5_SpeGroup
iORF_212154	YPS616	SpB	0	42	ordered_Spar_4	296273	296314	-	0	4_divergent
iORF_212165	YPS616	SpB	0	108	ordered_Spar_4	297758	297865	-	2	6_polymorphic
iORF_212167	YPS616	SpB	0	94	ordered_Spar_4	297772	297865	-	2	5_SpeGroup
iORF_212170	YPS616	SpB	0	36	ordered_Spar_4	297802	297837	-	1	5_SpeGroup
iORF_212171	YPS616	SpB	1	45	ordered_Spar_4	297802	297846	-	1	4_divergent
iORF_212157	YPS616	SpB	0	122	ordered_Spar_4	297867	297988	+	3	5_SpeGroup
iORF_212161	YPS616	SpB	1	69	ordered_Spar_4	297885	297953	+	3	6_polymorphic
iORF_212162	YPS616	SpB	0	104	ordered_Spar_4	297885	297988	+	3	6_polymorphic
iORF_212164	YPS616	SpB	1	18	ordered_Spar_4	297985	298002	-	0	3_pPar
iORF_212184	YPS616	SpB	1	18	ordered_Spar_4	300529	300546	-	1	3_pPar
iORF_212229	YPS616	SpB	1	45	ordered_Spar_4	303550	303594	+	3	6_polymorphic
iORF_212230	YPS616	SpB	0	39	ordered_Spar_4	303556	303594	+	3	6_polymorphic
iORF_212235	YPS616	SpB	1	30	ordered_Spar_4	303603	303632	-	0	3_pPar
iORF_212248	YPS616	SpB	1	117	ordered_Spar_4	303664	303780	-	5	5_SpeGroup
iORF_212262	YPS616	SpB	1	66	ordered_Spar_4	304303	304368	+	0	1_conserved
iORF_212263	YPS616	SpB	1	39	ordered_Spar_4	304336	304374	-	0	1_conserved
iORF_212264	YPS616	SpB	1	12	ordered_Spar_4	304343	304354	+	0	1_conserved
iORF_212260	YPS616	SpB	0	40	ordered_Spar_4	304376	304415	+	0	5_SpeGroup
iORF_212261	YPS616	SpB	0	54	ordered_Spar_4	304376	304429	+	0	5_SpeGroup
iORF_212274	YPS616	SpB	0	66	ordered_Spar_4	305887	305952	+	0	5_SpeGroup
iORF_212275	YPS616	SpB	1	69	ordered_Spar_4	305887	305955	+	0	4_divergent
iORF_212268	YPS616	SpB	1	117	ordered_Spar_4	305942	306058	+	2	4_divergent
iORF_212269	YPS616	SpB	0	155	ordered_Spar_4	305942	306096	+	2	5_SpeGroup
iORF_212284	YPS616	SpB	1	27	ordered_Spar_4	307410	307436	-	0	1_conserved
iORF_212292	YPS616	SpB	0	66	ordered_Spar_4	307447	307512	+	0	4_divergent
iORF_212293	YPS616	SpB	1	21	ordered_Spar_4	307447	307467	+	0	5_SpeGroup
iORF_212294	YPS616	SpB	1	45	ordered_Spar_4	307452	307496	+	0	3_pPar
iORF_212276	YPS616	SpB	1	15	ordered_Spar_4	307527	307541	+	0	3_pPar
iORF_212277	YPS616	SpB	1	54	ordered_Spar_4	307538	307591	+	0	3_pPar
iORF_212278	YPS616	SpB	1	69	ordered_Spar_4	307551	307619	+	1	3_pPar
iORF_212281	YPS616	SpB	0	45	ordered_Spar_4	307598	307642	-	1	6_polymorphic
iORF_212283	YPS616	SpB	1	24	ordered_Spar_4	307612	307635	+	1	5_SpeGroup
iORF_212285	YPS616	SpB	1	27	ordered_Spar_4	307616	307642	-	0	6_polymorphic
iORF_212286	YPS616	SpB	1	30	ordered_Spar_4	307641	307670	+	0	3_pPar
iORF_212287	YPS616	SpB	1	39	ordered_Spar_4	307645	307683	-	0	3_pPar
iORF_212288	YPS616	SpB	1	153	ordered_Spar_4	307649	307801	-	2	5_SpeGroup
iORF_212289	YPS616	SpB	0	119	ordered_Spar_4	307683	307801	-	2	5_SpeGroup
iORF_212290	YPS616	SpB	0	62	ordered_Spar_4	307740	307801	-	1	5_SpeGroup
iORF_212291	YPS616	SpB	0	39	ordered_Spar_4	307801	307839	-	0	4_divergent
iORF_212301	YPS616	SpB	1	18	ordered_Spar_4	309351	309368	+	0	3_pPar
iORF_212304	YPS616	SpB	1	36	ordered_Spar_4	309361	309396	+	3	4_divergent
iORF_212296	YPS616	SpB	1	9	ordered_Spar_4	309439	309447	+	0	3_pPar
iORF_212299	YPS616	SpB	1	12	ordered_Spar_4	309453	309464	-	0	3_pPar
iORF_212315	YPS616	SpB	0	84	ordered_Spar_4	311115	311198	+	2	7_ancest
iORF_212309	YPS616	SpB	1	51	ordered_Spar_4	311218	311268	-	2	6_polymorphic
iORF_212310	YPS616	SpB	0	52	ordered_Spar_4	311218	311269	-	2	6_polymorphic
iORF_212311	YPS616	SpB	0	53	ordered_Spar_4	311218	311270	-	2	5_SpeGroup
iORF_212312	YPS616	SpB	0	42	ordered_Spar_4	311230	311271	-	2	7_ancest
iORF_212318	YPS616	SpB	0	132	ordered_Spar_4	312174	312305	-	1	5_SpeGroup
iORF_212319	YPS616	SpB	0	39	ordered_Spar_4	312177	312215	+	0	4_divergent
iORF_212320	YPS616	SpB	1	117	ordered_Spar_4	312189	312305	-	1	5_SpeGroup
iORF_212321	YPS616	SpB	1	12	ordered_Spar_4	312218	312229	+	0	3_pPar
iORF_212322	YPS616	SpB	1	12	ordered_Spar_4	312226	312237	+	1	4_divergent
iORF_212323	YPS616	SpB	0	29	ordered_Spar_4	312226	312254	+	1	5_SpeGroup
iORF_212326	YPS616	SpB	1	21	ordered_Spar_4	312234	312254	+	0	5_SpeGroup
iORF_212327	YPS616	SpB	0	66	ordered_Spar_4	312234	312299	+	0	5_SpeGroup
iORF_212328	YPS616	SpB	1	36	ordered_Spar_4	312248	312283	-	0	3_pPar
iORF_212331	YPS616	SpB	0	30	ordered_Spar_4	312258	312287	+	0	5_SpeGroup
iORF_212332	YPS616	SpB	1	42	ordered_Spar_4	312258	312299	+	0	5_SpeGroup
iORF_212333	YPS616	SpB	0	9	ordered_Spar_4	312266	312274	+	0	4_divergent
iORF_212334	YPS616	SpB	1	156	ordered_Spar_4	312266	312421	+	4	6_polymorphic
iORF_212335	YPS616	SpB	0	181	ordered_Spar_4	312266	312446	+	4	6_polymorphic
iORF_212336	YPS616	SpB	0	198	ordered_Spar_4	312266	312463	+	4	6_polymorphic
iORF_212339	YPS616	SpB	0	134	ordered_Spar_4	312299	312432	+	4	5_SpeGroup
iORF_212340	YPS616	SpB	0	148	ordered_Spar_4	312299	312446	+	4	7_ancest
iORF_212341	YPS616	SpB	0	165	ordered_Spar_4	312299	312463	+	4	5_SpeGroup
iORF_212342	YPS616	SpB	1	12	ordered_Spar_4	312302	312313	-	0	4_divergent
iORF_212343	YPS616	SpB	1	63	ordered_Spar_4	312304	312366	+	2	4_divergent
iORF_212344	YPS616	SpB	0	52	ordered_Spar_4	312307	312358	-	2	5_SpeGroup
iORF_212345	YPS616	SpB	0	128	ordered_Spar_4	312319	312446	+	4	5_SpeGroup
iORF_212347	YPS616	SpB	1	21	ordered_Spar_4	312338	312358	-	2	4_divergent
iORF_212348	YPS616	SpB	0	76	ordered_Spar_4	312357	312432	+	2	7_ancest
iORF_212349	YPS616	SpB	1	90	ordered_Spar_4	312357	312446	+	2	6_polymorphic
iORF_212352	YPS616	SpB	0	48	ordered_Spar_4	312439	312486	-	0	5_SpeGroup
iORF_212356	YPS616	SpB	1	15	ordered_Spar_4	312466	312480	+	0	4_divergent
iORF_212357	YPS616	SpB	0	15	ordered_Spar_4	312477	312491	+	0	5_SpeGroup
iORF_212402	YPS616	SpB	1	21	ordered_Spar_4	313767	313787	+	0	1_conserved
iORF_212396	YPS616	SpB	1	12	ordered_Spar_4	313810	313821	+	0	4_divergent
iORF_212397	YPS616	SpB	0	30	ordered_Spar_4	313810	313839	+	0	5_SpeGroup
iORF_212399	YPS616	SpB	1	9	ordered_Spar_4	313831	313839	+	0	4_divergent
iORF_212372	YPS616	SpB	0	60	ordered_Spar_4	313931	313990	-	0	5_SpeGroup
iORF_212373	YPS616	SpB	1	75	ordered_Spar_4	313931	314005	-	0	4_divergent
iORF_212375	YPS616	SpB	1	105	ordered_Spar_4	313955	314059	+	0	3_pPar
iORF_212376	YPS616	SpB	0	24	ordered_Spar_4	313963	313986	+	0	4_divergent
iORF_212377	YPS616	SpB	1	15	ordered_Spar_4	313972	313986	+	0	4_divergent
iORF_212378	YPS616	SpB	0	12	ordered_Spar_4	313994	314005	-	0	5_SpeGroup
iORF_212379	YPS616	SpB	1	12	ordered_Spar_4	313999	314010	+	0	3_pPar
iORF_212380	YPS616	SpB	1	81	ordered_Spar_4	314020	314100	-	0	6_polymorphic
iORF_212384	YPS616	SpB	0	30	ordered_Spar_4	314056	314085	+	0	4_divergent
iORF_212387	YPS616	SpB	0	80	ordered_Spar_4	314132	314211	-	0	5_SpeGroup
iORF_212388	YPS616	SpB	1	102	ordered_Spar_4	314132	314233	-	0	4_divergent
iORF_212390	YPS616	SpB	1	60	ordered_Spar_4	314152	314211	-	0	4_divergent
iORF_212391	YPS616	SpB	0	74	ordered_Spar_4	314160	314233	-	0	5_SpeGroup
iORF_212393	YPS616	SpB	0	86	ordered_Spar_4	314178	314263	+	1	5_SpeGroup
iORF_212411	YPS616	SpB	1	9	ordered_Spar_4	315978	315986	-	1	3_pPar
iORF_212412	YPS616	SpB	1	30	ordered_Spar_4	315994	316023	-	0	1_conserved
iORF_212413	YPS616	SpB	1	30	ordered_Spar_4	315996	316025	+	0	4_divergent
iORF_212415	YPS616	SpB	0	126	ordered_Spar_4	316022	316147	+	2	6_polymorphic
iORF_212406	YPS616	SpB	1	12	ordered_Spar_4	316077	316088	+	0	3_pPar
iORF_212409	YPS616	SpB	0	18	ordered_Spar_4	316293	316310	-	1	4_divergent
iORF_212410	YPS616	SpB	1	18	ordered_Spar_4	316293	316310	-	2	5_SpeGroup
iORF_212585	YPS616	SpB	0	144	ordered_Spar_4	317672	317815	+	6	6_polymorphic
iORF_212592	YPS616	SpB	0	100	ordered_Spar_4	317720	317819	-	6	6_polymorphic
iORF_212419	YPS616	SpB	0	33	ordered_Spar_4	317764	317796	+	0	5_SpeGroup
iORF_212427	YPS616	SpB	0	40	ordered_Spar_4	317769	317808	-	0	6_polymorphic
iORF_212428	YPS616	SpB	1	51	ordered_Spar_4	317769	317819	-	0	6_polymorphic
iORF_212441	YPS616	SpB	1	15	ordered_Spar_4	317801	317815	+	0	6_polymorphic
iORF_212443	YPS616	SpB	0	9	ordered_Spar_4	317807	317815	+	0	5_SpeGroup
iORF_212458	YPS616	SpB	1	30	ordered_Spar_4	317816	317845	-	0	3_pPar
iORF_212486	YPS616	SpB	1	21	ordered_Spar_4	317832	317852	-	0	3_pPar
iORF_212540	YPS616	SpB	1	30	ordered_Spar_4	317877	317906	+	0	3_pPar
iORF_212549	YPS616	SpB	1	33	ordered_Spar_4	317891	317923	+	0	3_pPar
iORF_212581	YPS616	SpB	1	18	ordered_Spar_4	317972	317989	+	0	1_conserved
iORF_212436	YPS616	SpB	0	59	ordered_Spar_4	318927	318985	-	1	6_polymorphic
iORF_212437	YPS616	SpB	0	63	ordered_Spar_4	318979	319041	+	1	5_SpeGroup
iORF_212439	YPS616	SpB	0	141	ordered_Spar_4	318997	319137	-	3	5_SpeGroup
iORF_212440	YPS616	SpB	1	18	ordered_Spar_4	319019	319036	-	1	3_pPar
iORF_212442	YPS616	SpB	1	30	ordered_Spar_4	319079	319108	+	0	3_pPar
iORF_212446	YPS616	SpB	0	49	ordered_Spar_4	319097	319145	-	2	5_SpeGroup
iORF_212447	YPS616	SpB	1	33	ordered_Spar_4	319105	319137	-	2	5_SpeGroup
iORF_212448	YPS616	SpB	0	16	ordered_Spar_4	319122	319137	-	2	5_SpeGroup
iORF_212449	YPS616	SpB	1	24	ordered_Spar_4	319122	319145	-	2	6_polymorphic
iORF_212450	YPS616	SpB	0	34	ordered_Spar_4	319131	319164	+	2	5_SpeGroup
iORF_212451	YPS616	SpB	1	39	ordered_Spar_4	319131	319169	+	2	4_divergent
iORF_212452	YPS616	SpB	0	12	ordered_Spar_4	319134	319145	-	2	6_polymorphic
iORF_212453	YPS616	SpB	0	39	ordered_Spar_4	319142	319180	-	0	6_polymorphic
iORF_212454	YPS616	SpB	0	104	ordered_Spar_4	319142	319245	-	4	6_polymorphic
iORF_212455	YPS616	SpB	0	63	ordered_Spar_4	319166	319228	-	1	5_SpeGroup
iORF_212457	YPS616	SpB	0	59	ordered_Spar_4	319177	319235	-	1	5_SpeGroup
iORF_212460	YPS616	SpB	1	48	ordered_Spar_4	319188	319235	-	1	6_polymorphic
iORF_212462	YPS616	SpB	1	84	ordered_Spar_4	319197	319280	+	6	6_polymorphic
iORF_212463	YPS616	SpB	0	104	ordered_Spar_4	319197	319300	+	6	6_polymorphic
iORF_212465	YPS616	SpB	0	29	ordered_Spar_4	319207	319235	-	1	6_polymorphic
iORF_212466	YPS616	SpB	1	39	ordered_Spar_4	319207	319245	-	4	6_polymorphic
iORF_212472	YPS616	SpB	0	57	ordered_Spar_4	319244	319300	+	2	5_SpeGroup
iORF_212474	YPS616	SpB	0	33	ordered_Spar_4	319248	319280	+	2	6_polymorphic
iORF_212475	YPS616	SpB	0	42	ordered_Spar_4	319248	319289	+	2	5_SpeGroup
iORF_212476	YPS616	SpB	0	51	ordered_Spar_4	319271	319321	-	0	5_SpeGroup
iORF_212478	YPS616	SpB	1	45	ordered_Spar_4	319277	319321	-	0	4_divergent
iORF_212481	YPS616	SpB	0	74	ordered_Spar_4	319300	319373	+	1	5_SpeGroup
iORF_212482	YPS616	SpB	1	153	ordered_Spar_4	319300	319452	+	1	4_divergent
iORF_212483	YPS616	SpB	1	24	ordered_Spar_4	319305	319328	-	0	4_divergent
iORF_212484	YPS616	SpB	0	59	ordered_Spar_4	319305	319363	-	0	5_SpeGroup
iORF_212485	YPS616	SpB	1	33	ordered_Spar_4	319331	319363	-	0	4_divergent
iORF_212487	YPS616	SpB	1	9	ordered_Spar_4	319337	319345	+	0	3_pPar
iORF_212489	YPS616	SpB	0	36	ordered_Spar_4	319363	319398	-	1	5_SpeGroup
iORF_212490	YPS616	SpB	1	60	ordered_Spar_4	319370	319429	+	1	3_pPar
iORF_212491	YPS616	SpB	1	15	ordered_Spar_4	319431	319445	+	0	1_conserved
iORF_212492	YPS616	SpB	1	15	ordered_Spar_4	319442	319456	-	1	3_pPar
iORF_212495	YPS616	SpB	0	15	ordered_Spar_4	319457	319471	-	0	4_divergent
iORF_212559	YPS616	SpB	1	9	ordered_Spar_4	320525	320533	+	0	3_pPar
iORF_212560	YPS616	SpB	1	18	ordered_Spar_4	320546	320563	-	0	1_conserved
iORF_212561	YPS616	SpB	1	42	ordered_Spar_4	320560	320601	-	0	1_conserved
iORF_212562	YPS616	SpB	1	15	ordered_Spar_4	320575	320589	+	0	1_conserved
iORF_212563	YPS616	SpB	1	45	ordered_Spar_4	320582	320626	+	0	1_conserved
iORF_212564	YPS616	SpB	1	18	ordered_Spar_4	320601	320618	-	0	1_conserved
iORF_212566	YPS616	SpB	0	75	ordered_Spar_4	320629	320703	-	0	5_SpeGroup
iORF_212567	YPS616	SpB	0	39	ordered_Spar_4	320642	320680	+	0	5_SpeGroup
iORF_212569	YPS616	SpB	1	33	ordered_Spar_4	320648	320680	+	0	4_divergent
iORF_212570	YPS616	SpB	1	51	ordered_Spar_4	320653	320703	-	0	4_divergent
iORF_212571	YPS616	SpB	1	57	ordered_Spar_4	320667	320723	-	7	6_polymorphic
iORF_212572	YPS616	SpB	0	107	ordered_Spar_4	320667	320773	-	8	6_polymorphic
iORF_212573	YPS616	SpB	0	132	ordered_Spar_4	320667	320798	-	8	5_SpeGroup
iORF_212575	YPS616	SpB	1	144	ordered_Spar_4	320689	320832	+	8	6_polymorphic
iORF_212584	YPS616	SpB	0	30	ordered_Spar_4	320772	320801	+	0	6_polymorphic
iORF_212587	YPS616	SpB	1	24	ordered_Spar_4	320878	320901	+	0	3_pPar
iORF_212687	YPS616	SpB	0	66	ordered_Spar_4	321314	321379	-	1	6_polymorphic
iORF_212691	YPS616	SpB	1	144	ordered_Spar_4	321314	321457	-	1	6_polymorphic
iORF_212692	YPS616	SpB	0	215	ordered_Spar_4	321314	321528	-	3	6_polymorphic
iORF_212634	YPS616	SpB	0	31	ordered_Spar_4	321349	321379	-	1	4_divergent
iORF_212636	YPS616	SpB	0	88	ordered_Spar_4	321370	321457	-	1	6_polymorphic
iORF_212640	YPS616	SpB	1	87	ordered_Spar_4	321400	321486	+	1	6_polymorphic
iORF_212641	YPS616	SpB	0	97	ordered_Spar_4	321400	321496	+	1	6_polymorphic
iORF_212642	YPS616	SpB	0	133	ordered_Spar_4	321400	321532	+	2	5_SpeGroup
iORF_212643	YPS616	SpB	0	212	ordered_Spar_4	321400	321611	+	2	5_SpeGroup
iORF_212648	YPS616	SpB	0	83	ordered_Spar_4	321441	321523	-	2	6_polymorphic
iORF_212649	YPS616	SpB	0	33	ordered_Spar_4	321457	321489	-	1	6_polymorphic
iORF_212650	YPS616	SpB	0	24	ordered_Spar_4	321466	321489	-	1	6_polymorphic
iORF_212651	YPS616	SpB	0	62	ordered_Spar_4	321467	321528	-	2	6_polymorphic
iORF_212652	YPS616	SpB	0	9	ordered_Spar_4	321478	321486	+	0	6_polymorphic
iORF_212654	YPS616	SpB	0	50	ordered_Spar_4	321483	321532	+	1	6_polymorphic
iORF_212655	YPS616	SpB	1	129	ordered_Spar_4	321483	321611	+	1	6_polymorphic
iORF_212656	YPS616	SpB	0	9	ordered_Spar_4	321488	321496	+	0	5_SpeGroup
iORF_212658	YPS616	SpB	0	105	ordered_Spar_4	321507	321611	+	0	6_polymorphic
iORF_212660	YPS616	SpB	1	90	ordered_Spar_4	321538	321627	+	0	3_pPar
iORF_212662	YPS616	SpB	1	51	ordered_Spar_4	321559	321609	-	0	3_pPar
iORF_212663	YPS616	SpB	1	36	ordered_Spar_4	321581	321616	-	0	3_pPar
iORF_212665	YPS616	SpB	0	15	ordered_Spar_4	321616	321630	-	0	5_SpeGroup
iORF_212667	YPS616	SpB	1	15	ordered_Spar_4	321624	321638	+	0	1_conserved
iORF_212674	YPS616	SpB	1	9	ordered_Spar_4	321680	321688	+	0	5_SpeGroup
iORF_212675	YPS616	SpB	0	18	ordered_Spar_4	321680	321697	+	0	4_divergent
iORF_212703	YPS616	SpB	0	59	ordered_Spar_4	323604	323662	+	2	5_SpeGroup
iORF_212704	YPS616	SpB	0	87	ordered_Spar_4	323604	323690	+	2	5_SpeGroup
iORF_212708	YPS616	SpB	1	84	ordered_Spar_4	323607	323690	+	2	6_polymorphic
iORF_212712	YPS616	SpB	0	62	ordered_Spar_4	323629	323690	+	2	5_SpeGroup
iORF_212715	YPS616	SpB	0	116	ordered_Spar_4	323629	323744	+	3	5_SpeGroup
iORF_212716	YPS616	SpB	1	123	ordered_Spar_4	323629	323751	+	3	6_polymorphic
iORF_212731	YPS616	SpB	1	9	ordered_Spar_4	323736	323744	+	0	6_polymorphic
iORF_212733	YPS616	SpB	0	81	ordered_Spar_4	323748	323828	+	0	5_SpeGroup
iORF_212734	YPS616	SpB	1	105	ordered_Spar_4	323768	323872	-	0	1_conserved
iORF_212735	YPS616	SpB	1	63	ordered_Spar_4	323771	323833	+	0	1_conserved
iORF_212737	YPS616	SpB	1	42	ordered_Spar_4	323800	323841	-	0	1_conserved
iORF_212738	YPS616	SpB	1	27	ordered_Spar_4	323802	323828	+	0	4_divergent
iORF_212739	YPS616	SpB	1	93	ordered_Spar_4	323830	323922	+	0	3_pPar
iORF_212741	YPS616	SpB	1	27	ordered_Spar_4	323873	323899	+	0	1_conserved
iORF_212742	YPS616	SpB	1	87	ordered_Spar_4	323879	323965	-	0	3_pPar
iORF_212744	YPS616	SpB	1	102	ordered_Spar_4	323919	324020	-	0	3_pPar
iORF_212746	YPS616	SpB	1	108	ordered_Spar_4	323944	324051	+	0	1_conserved
iORF_212747	YPS616	SpB	1	15	ordered_Spar_4	323972	323986	-	0	1_conserved
iORF_212748	YPS616	SpB	1	15	ordered_Spar_4	324015	324029	+	0	1_conserved
iORF_212749	YPS616	SpB	1	12	ordered_Spar_4	324035	324046	+	0	1_conserved
iORF_212805	YPS616	SpB	0	51	ordered_Spar_4	325927	325977	-	0	5_SpeGroup
iORF_212806	YPS616	SpB	1	45	ordered_Spar_4	325933	325977	-	0	4_divergent
iORF_212809	YPS616	SpB	1	36	ordered_Spar_4	325976	326011	+	0	1_conserved
iORF_212811	YPS616	SpB	0	12	ordered_Spar_4	326015	326026	+	0	4_divergent
iORF_212812	YPS616	SpB	1	201	ordered_Spar_4	326023	326223	-	8	5_SpeGroup
iORF_212813	YPS616	SpB	0	111	ordered_Spar_4	326023	326133	-	1	4_divergent
iORF_212763	YPS616	SpB	0	46	ordered_Spar_4	326178	326223	-	4	6_polymorphic
iORF_212764	YPS616	SpB	0	38	ordered_Spar_4	326186	326223	-	4	6_polymorphic
iORF_212765	YPS616	SpB	0	32	ordered_Spar_4	326192	326223	-	4	6_polymorphic
iORF_212767	YPS616	SpB	1	48	ordered_Spar_4	326222	326269	+	0	6_polymorphic
iORF_212768	YPS616	SpB	1	24	ordered_Spar_4	326240	326263	-	0	3_pPar
iORF_212770	YPS616	SpB	1	99	ordered_Spar_4	326248	326346	-	15	5_SpeGroup
iORF_212771	YPS616	SpB	0	150	ordered_Spar_4	326248	326397	-	17	4_divergent
iORF_212777	YPS616	SpB	1	93	ordered_Spar_4	326285	326377	+	16	6_polymorphic
iORF_212779	YPS616	SpB	1	12	ordered_Spar_4	326319	326330	-	0	6_polymorphic
iORF_212780	YPS616	SpB	1	24	ordered_Spar_4	326329	326352	+	0	3_pPar
iORF_212784	YPS616	SpB	1	18	ordered_Spar_4	326385	326402	+	0	4_divergent
iORF_212785	YPS616	SpB	0	81	ordered_Spar_4	326385	326465	+	1	5_SpeGroup
iORF_212787	YPS616	SpB	1	42	ordered_Spar_4	326394	326435	-	0	3_pPar
iORF_212788	YPS616	SpB	1	42	ordered_Spar_4	326424	326465	+	1	4_divergent
iORF_212789	YPS616	SpB	1	33	ordered_Spar_4	326440	326472	+	1	4_divergent
iORF_212863	YPS616	SpB	0	12	ordered_Spar_4	327515	327526	+	0	6_polymorphic
iORF_212868	YPS616	SpB	0	34	ordered_Spar_4	327515	327548	+	3	6_polymorphic
iORF_212869	YPS616	SpB	1	51	ordered_Spar_4	327515	327565	+	3	4_divergent
iORF_212859	YPS616	SpB	1	30	ordered_Spar_4	327552	327581	+	0	3_pPar
iORF_212870	YPS616	SpB	0	66	ordered_Spar_4	327569	327634	+	6	5_SpeGroup
iORF_212821	YPS616	SpB	1	24	ordered_Spar_4	327629	327652	-	0	3_pPar
iORF_212826	YPS616	SpB	0	33	ordered_Spar_4	327651	327683	+	2	5_SpeGroup
iORF_212827	YPS616	SpB	1	48	ordered_Spar_4	327651	327698	+	2	4_divergent
iORF_212828	YPS616	SpB	1	96	ordered_Spar_4	327670	327765	-	0	6_polymorphic
iORF_212829	YPS616	SpB	0	178	ordered_Spar_4	327670	327847	-	1	6_polymorphic
iORF_212830	YPS616	SpB	0	108	ordered_Spar_4	327689	327796	-	0	5_SpeGroup
iORF_212831	YPS616	SpB	1	159	ordered_Spar_4	327689	327847	-	1	6_polymorphic
iORF_212832	YPS616	SpB	0	167	ordered_Spar_4	327689	327855	-	1	5_SpeGroup
iORF_212833	YPS616	SpB	1	18	ordered_Spar_4	327706	327723	+	0	3_pPar
iORF_212834	YPS616	SpB	0	25	ordered_Spar_4	327741	327765	-	0	6_polymorphic
iORF_212835	YPS616	SpB	1	54	ordered_Spar_4	327750	327803	+	0	4_divergent
iORF_212836	YPS616	SpB	1	57	ordered_Spar_4	327755	327811	+	0	6_polymorphic
iORF_212837	YPS616	SpB	0	160	ordered_Spar_4	327755	327914	+	3	6_polymorphic
iORF_212839	YPS616	SpB	0	24	ordered_Spar_4	327780	327803	+	0	6_polymorphic
iORF_212840	YPS616	SpB	1	42	ordered_Spar_4	327793	327834	-	0	4_divergent
iORF_212841	YPS616	SpB	0	63	ordered_Spar_4	327793	327855	-	1	7_ancest
iORF_212843	YPS616	SpB	0	12	ordered_Spar_4	327844	327855	-	1	5_SpeGroup
iORF_212846	YPS616	SpB	1	39	ordered_Spar_4	327856	327894	+	1	5_SpeGroup
iORF_212847	YPS616	SpB	0	59	ordered_Spar_4	327856	327914	+	1	6_polymorphic
iORF_212849	YPS616	SpB	1	42	ordered_Spar_4	327895	327936	+	8	4_divergent
iORF_212850	YPS616	SpB	0	52	ordered_Spar_4	327895	327946	+	8	5_SpeGroup
iORF_212851	YPS616	SpB	0	75	ordered_Spar_4	327895	327969	+	8	7_ancest
iORF_212852	YPS616	SpB	1	54	ordered_Spar_4	327903	327956	-	8	4_divergent
iORF_212853	YPS616	SpB	0	46	ordered_Spar_4	327911	327956	-	8	5_SpeGroup
iORF_212855	YPS616	SpB	0	23	ordered_Spar_4	327928	327950	+	1	5_SpeGroup
iORF_212857	YPS616	SpB	0	27	ordered_Spar_4	327943	327969	+	0	6_polymorphic
iORF_212858	YPS616	SpB	0	57	ordered_Spar_4	327943	327999	+	2	5_SpeGroup
iORF_212860	YPS616	SpB	1	15	ordered_Spar_4	327947	327961	+	0	3_pPar
iORF_212861	YPS616	SpB	1	12	ordered_Spar_4	327956	327967	-	0	3_pPar
iORF_212862	YPS616	SpB	1	27	ordered_Spar_4	327999	328025	+	0	6_polymorphic
iORF_212867	YPS616	SpB	1	48	ordered_Spar_4	328025	328072	+	0	6_polymorphic
iORF_212898	YPS616	SpB	1	36	ordered_Spar_4	331287	331322	+	0	5_SpeGroup
iORF_212872	YPS616	SpB	1	42	ordered_Spar_4	331394	331435	-	0	1_conserved
iORF_212873	YPS616	SpB	1	63	ordered_Spar_4	331434	331496	+	0	3_pPar
iORF_212874	YPS616	SpB	1	54	ordered_Spar_4	331449	331502	-	0	3_pPar
iORF_212877	YPS616	SpB	1	27	ordered_Spar_4	331508	331534	+	0	3_pPar
iORF_212878	YPS616	SpB	0	48	ordered_Spar_4	331515	331562	+	0	6_polymorphic
iORF_212879	YPS616	SpB	0	131	ordered_Spar_4	331515	331645	+	5	5_SpeGroup
iORF_212880	YPS616	SpB	1	174	ordered_Spar_4	331515	331688	+	5	6_polymorphic
iORF_212883	YPS616	SpB	1	15	ordered_Spar_4	331559	331573	+	0	6_polymorphic
iORF_212885	YPS616	SpB	0	54	ordered_Spar_4	331559	331612	+	4	6_polymorphic
iORF_212889	YPS616	SpB	1	12	ordered_Spar_4	331599	331610	-	0	3_pPar
iORF_212890	YPS616	SpB	0	44	ordered_Spar_4	331617	331660	-	1	5_SpeGroup
iORF_212893	YPS616	SpB	0	39	ordered_Spar_4	331650	331688	+	0	6_polymorphic
iORF_212895	YPS616	SpB	0	12	ordered_Spar_4	331703	331714	+	0	5_SpeGroup
iORF_212896	YPS616	SpB	1	69	ordered_Spar_4	331706	331774	-	2	3_pPar
iORF_212897	YPS616	SpB	1	21	ordered_Spar_4	331711	331731	-	0	3_pPar
iORF_212899	YPS616	SpB	0	98	ordered_Spar_4	332656	332753	+	11	6_polymorphic
iORF_212900	YPS616	SpB	1	108	ordered_Spar_4	332656	332763	+	11	6_polymorphic
iORF_212971	YPS616	SpB	1	15	ordered_Spar_4	332727	332741	-	0	1_conserved
iORF_212930	YPS616	SpB	1	24	ordered_Spar_4	332864	332887	-	0	5_SpeGroup
iORF_212931	YPS616	SpB	0	21	ordered_Spar_4	332875	332895	-	0	6_polymorphic
iORF_212932	YPS616	SpB	0	40	ordered_Spar_4	332875	332914	-	4	6_polymorphic
iORF_212933	YPS616	SpB	1	48	ordered_Spar_4	332875	332922	-	4	6_polymorphic
iORF_212934	YPS616	SpB	0	171	ordered_Spar_4	332875	333045	-	24	7_ancest
iORF_212936	YPS616	SpB	1	21	ordered_Spar_4	332898	332918	-	0	6_polymorphic
iORF_212937	YPS616	SpB	0	25	ordered_Spar_4	332898	332922	-	0	6_polymorphic
iORF_212939	YPS616	SpB	1	12	ordered_Spar_4	332903	332914	-	0	6_polymorphic
iORF_212940	YPS616	SpB	0	16	ordered_Spar_4	332903	332918	-	0	6_polymorphic
iORF_212943	YPS616	SpB	0	189	ordered_Spar_4	332923	333111	-	22	6_polymorphic
iORF_212944	YPS616	SpB	0	43	ordered_Spar_4	332939	332981	+	2	5_SpeGroup
iORF_212949	YPS616	SpB	0	181	ordered_Spar_4	332939	333119	+	22	7_ancest
iORF_212950	YPS616	SpB	0	246	ordered_Spar_4	332939	333184	+	24	6_polymorphic
iORF_212952	YPS616	SpB	0	36	ordered_Spar_4	332946	332981	+	2	5_SpeGroup
iORF_212955	YPS616	SpB	0	12	ordered_Spar_4	333034	333045	-	0	5_SpeGroup
iORF_212965	YPS616	SpB	1	39	ordered_Spar_4	333140	333178	-	1	4_divergent
iORF_213000	YPS616	SpB	1	27	ordered_Spar_4	334080	334106	-	0	1_conserved
iORF_212980	YPS616	SpB	0	33	ordered_Spar_4	334189	334221	+	0	5_SpeGroup
iORF_212981	YPS616	SpB	1	12	ordered_Spar_4	334193	334204	-	0	4_divergent
iORF_212982	YPS616	SpB	1	27	ordered_Spar_4	334195	334221	+	0	4_divergent
iORF_212985	YPS616	SpB	0	63	ordered_Spar_4	334201	334263	-	1	5_SpeGroup
iORF_212986	YPS616	SpB	1	24	ordered_Spar_4	334222	334245	+	0	3_pPar
iORF_213013	YPS616	SpB	0	12	ordered_Spar_4	334573	334584	-	0	4_divergent
iORF_213014	YPS616	SpB	1	21	ordered_Spar_4	334607	334627	+	0	3_pPar
iORF_213017	YPS616	SpB	1	9	ordered_Spar_4	334637	334645	-	0	1_conserved
iORF_213019	YPS616	SpB	0	84	ordered_Spar_4	334654	334737	-	1	5_SpeGroup
iORF_213022	YPS616	SpB	0	68	ordered_Spar_4	334670	334737	-	1	6_polymorphic
iORF_213026	YPS616	SpB	0	42	ordered_Spar_4	334712	334753	+	0	6_polymorphic
iORF_213045	YPS616	SpB	0	15	ordered_Spar_4	334796	334810	+	0	6_polymorphic
iORF_213046	YPS616	SpB	0	57	ordered_Spar_4	334867	334923	-	1	5_SpeGroup
iORF_213047	YPS616	SpB	1	45	ordered_Spar_4	334879	334923	-	0	4_divergent
iORF_213055	YPS616	SpB	0	72	ordered_Spar_4	334922	334993	+	0	5_SpeGroup
iORF_213058	YPS616	SpB	0	30	ordered_Spar_4	334956	334985	+	0	4_divergent
iORF_213059	YPS616	SpB	1	12	ordered_Spar_4	334971	334982	-	0	3_pPar
iORF_213060	YPS616	SpB	1	30	ordered_Spar_4	334979	335008	-	0	3_pPar
iORF_213063	YPS616	SpB	0	99	ordered_Spar_4	337231	337329	-	0	5_SpeGroup
iORF_213067	YPS616	SpB	1	96	ordered_Spar_4	337234	337329	-	0	4_divergent
iORF_213090	YPS616	SpB	1	15	ordered_Spar_4	337319	337333	-	0	1_conserved
iORF_213072	YPS616	SpB	0	98	ordered_Spar_4	337418	337515	+	2	6_polymorphic
iORF_213081	YPS616	SpB	0	47	ordered_Spar_4	337454	337500	-	1	6_polymorphic
iORF_213082	YPS616	SpB	0	33	ordered_Spar_4	337461	337493	+	0	5_SpeGroup
iORF_213083	YPS616	SpB	1	66	ordered_Spar_4	337467	337532	-	1	3_pPar
iORF_213085	YPS616	SpB	1	42	ordered_Spar_4	337534	337575	-	0	5_SpeGroup
iORF_213087	YPS616	SpB	1	48	ordered_Spar_4	337637	337684	+	0	1_conserved
iORF_213088	YPS616	SpB	1	42	ordered_Spar_4	337640	337681	-	0	1_conserved
iORF_213323	YPS616	SpB	0	139	ordered_Spar_4	341536	341674	+	4	6_polymorphic
iORF_213134	YPS616	SpB	1	9	ordered_Spar_4	341597	341605	-	0	3_pPar
iORF_213143	YPS616	SpB	0	33	ordered_Spar_4	341640	341672	-	0	6_polymorphic
iORF_214049	YPS616	SpB	1	18	ordered_Spar_4	344003	344020	+	0	1_conserved
iORF_213913	YPS616	SpB	1	18	ordered_Spar_4	344048	344065	+	1	3_pPar
iORF_213755	YPS616	SpB	1	27	ordered_Spar_4	344107	344133	+	0	3_pPar
iORF_214178	YPS616	SpB	0	19	ordered_Spar_4	344865	344883	+	2	5_SpeGroup
iORF_214352	YPS616	SpB	1	24	ordered_Spar_4	344893	344916	-	0	3_pPar
iORF_214355	YPS616	SpB	1	12	ordered_Spar_4	344895	344906	+	0	3_pPar
iORF_214163	YPS616	SpB	1	33	ordered_Spar_4	344983	345015	-	0	6_polymorphic
iORF_214182	YPS616	SpB	0	24	ordered_Spar_4	345005	345028	+	0	7_ancest
iORF_214188	YPS616	SpB	1	15	ordered_Spar_4	345014	345028	+	0	6_polymorphic
iORF_214197	YPS616	SpB	0	44	ordered_Spar_4	345049	345092	-	3	5_SpeGroup
iORF_214218	YPS616	SpB	1	12	ordered_Spar_4	345081	345092	-	1	4_divergent
iORF_214240	YPS616	SpB	1	27	ordered_Spar_4	345123	345149	+	2	3_pPar
iORF_214433	YPS616	SpB	1	72	ordered_Spar_4	345488	345559	+	0	3_pPar
iORF_214462	YPS616	SpB	1	57	ordered_Spar_4	345531	345587	+	0	4_divergent
iORF_214463	YPS616	SpB	0	60	ordered_Spar_4	345531	345590	+	0	5_SpeGroup
iORF_214488	YPS616	SpB	1	153	ordered_Spar_4	345556	345708	-	0	3_pPar
iORF_214522	YPS616	SpB	0	117	ordered_Spar_4	345599	345715	-	0	6_polymorphic
iORF_214524	YPS616	SpB	1	210	ordered_Spar_4	345599	345808	-	0	6_polymorphic
iORF_214534	YPS616	SpB	1	12	ordered_Spar_4	345613	345624	+	0	6_polymorphic
iORF_214535	YPS616	SpB	0	30	ordered_Spar_4	345613	345642	+	0	6_polymorphic
iORF_214538	YPS616	SpB	0	51	ordered_Spar_4	345623	345673	+	0	5_SpeGroup
iORF_214539	YPS616	SpB	0	60	ordered_Spar_4	345623	345682	+	0	6_polymorphic
iORF_214562	YPS616	SpB	1	21	ordered_Spar_4	345648	345668	+	0	4_divergent
iORF_214578	YPS616	SpB	1	48	ordered_Spar_4	345707	345754	+	0	3_pPar
iORF_214580	YPS616	SpB	1	42	ordered_Spar_4	345721	345762	-	0	5_SpeGroup
iORF_214582	YPS616	SpB	1	63	ordered_Spar_4	345723	345785	+	0	3_pPar
iORF_214625	YPS616	SpB	0	12	ordered_Spar_4	345797	345808	-	0	6_polymorphic
iORF_214631	YPS616	SpB	1	24	ordered_Spar_4	345801	345824	-	0	3_pPar
iORF_214641	YPS616	SpB	0	30	ordered_Spar_4	345821	345850	-	0	5_SpeGroup
iORF_214642	YPS616	SpB	1	54	ordered_Spar_4	345821	345874	-	0	5_SpeGroup
iORF_214647	YPS616	SpB	1	54	ordered_Spar_4	345823	345876	+	0	6_polymorphic
iORF_214650	YPS616	SpB	0	36	ordered_Spar_4	345825	345860	+	0	6_polymorphic
iORF_214659	YPS616	SpB	1	15	ordered_Spar_4	345832	345846	-	0	4_divergent
iORF_214146	YPS616	SpB	1	12	ordered_Spar_4	345849	345860	+	0	6_polymorphic
iORF_215123	YPS616	SpB	1	9	ordered_Spar_4	347261	347269	+	0	3_pPar
iORF_214751	YPS616	SpB	1	12	ordered_Spar_4	347288	347299	+	0	4_divergent
iORF_215128	YPS616	SpB	0	27	ordered_Spar_4	348350	348376	+	0	5_SpeGroup
iORF_215130	YPS616	SpB	1	51	ordered_Spar_4	348350	348400	+	0	4_divergent
iORF_215144	YPS616	SpB	0	63	ordered_Spar_4	348419	348481	-	0	5_SpeGroup
iORF_215127	YPS616	SpB	1	75	ordered_Spar_4	348457	348531	-	0	1_conserved
iORF_215152	YPS616	SpB	1	18	ordered_Spar_4	349169	349186	-	0	3_pPar
iORF_215155	YPS616	SpB	1	42	ordered_Spar_4	349173	349214	-	1	3_pPar
iORF_215157	YPS616	SpB	1	93	ordered_Spar_4	349180	349272	+	1	6_polymorphic
iORF_215149	YPS616	SpB	0	15	ordered_Spar_4	349258	349272	+	0	6_polymorphic
iORF_215178	YPS616	SpB	1	42	ordered_Spar_4	352328	352369	+	0	4_divergent
iORF_215179	YPS616	SpB	1	105	ordered_Spar_4	352341	352445	+	2	4_divergent
iORF_215180	YPS616	SpB	0	119	ordered_Spar_4	352341	352459	+	2	5_SpeGroup
iORF_215181	YPS616	SpB	1	36	ordered_Spar_4	352359	352394	-	0	4_divergent
iORF_215182	YPS616	SpB	0	85	ordered_Spar_4	352359	352443	-	2	5_SpeGroup
iORF_215183	YPS616	SpB	1	18	ordered_Spar_4	352426	352443	-	1	4_divergent
iORF_215184	YPS616	SpB	0	28	ordered_Spar_4	352432	352459	+	1	6_polymorphic
iORF_215185	YPS616	SpB	1	33	ordered_Spar_4	352432	352464	+	1	6_polymorphic
iORF_215186	YPS616	SpB	0	47	ordered_Spar_4	352432	352478	+	1	6_polymorphic
iORF_215189	YPS616	SpB	1	33	ordered_Spar_4	352498	352530	+	0	3_pPar
iORF_215191	YPS616	SpB	1	9	ordered_Spar_4	352506	352514	+	0	3_pPar
iORF_215195	YPS616	SpB	1	9	ordered_Spar_4	352555	352563	-	0	3_pPar
iORF_215196	YPS616	SpB	0	9	ordered_Spar_4	352560	352568	-	0	4_divergent
iORF_215197	YPS616	SpB	1	54	ordered_Spar_4	352560	352613	-	3	4_divergent
iORF_215199	YPS616	SpB	1	30	ordered_Spar_4	352574	352603	+	0	3_pPar
iORF_215203	YPS616	SpB	1	12	ordered_Spar_4	352654	352665	-	0	1_conserved
iORF_215347	YPS616	SpB	1	33	ordered_Spar_4	355092	355124	+	0	6_polymorphic
iORF_215349	YPS616	SpB	0	15	ordered_Spar_4	355092	355106	+	0	6_polymorphic
iORF_215351	YPS616	SpB	1	63	ordered_Spar_4	355095	355157	-	0	5_SpeGroup
iORF_215352	YPS616	SpB	0	76	ordered_Spar_4	355095	355170	-	0	4_divergent
iORF_215308	YPS616	SpB	0	37	ordered_Spar_4	355121	355157	-	0	4_divergent
iORF_215311	YPS616	SpB	0	43	ordered_Spar_4	355142	355184	+	0	4_divergent
iORF_215312	YPS616	SpB	1	93	ordered_Spar_4	355142	355234	+	1	5_SpeGroup
iORF_215313	YPS616	SpB	1	24	ordered_Spar_4	355147	355170	-	0	5_SpeGroup
iORF_215314	YPS616	SpB	1	12	ordered_Spar_4	355156	355167	+	0	3_pPar
iORF_215317	YPS616	SpB	1	9	ordered_Spar_4	355190	355198	-	0	4_divergent
iORF_215318	YPS616	SpB	0	42	ordered_Spar_4	355193	355234	+	1	4_divergent
iORF_215322	YPS616	SpB	1	15	ordered_Spar_4	355198	355212	-	0	3_pPar
iORF_215323	YPS616	SpB	1	15	ordered_Spar_4	355200	355214	+	0	5_SpeGroup
iORF_215450	YPS616	SpB	1	12	ordered_Spar_4	355995	356006	+	0	3_pPar
iORF_215425	YPS616	SpB	1	30	ordered_Spar_4	356016	356045	+	0	3_pPar
iORF_215456	YPS616	SpB	1	114	ordered_Spar_4	356045	356158	+	0	4_divergent
iORF_215404	YPS616	SpB	1	33	ordered_Spar_4	356094	356126	-	0	3_pPar
iORF_215408	YPS616	SpB	1	60	ordered_Spar_4	356155	356214	-	0	6_polymorphic
iORF_215410	YPS616	SpB	1	9	ordered_Spar_4	356169	356177	-	0	3_pPar
iORF_215421	YPS616	SpB	0	22	ordered_Spar_4	356224	356245	+	0	5_SpeGroup
iORF_215423	YPS616	SpB	0	36	ordered_Spar_4	356239	356274	-	0	5_SpeGroup
iORF_215426	YPS616	SpB	1	21	ordered_Spar_4	356248	356268	+	0	6_polymorphic
iORF_215430	YPS616	SpB	0	12	ordered_Spar_4	356261	356272	-	0	4_divergent
iORF_215432	YPS616	SpB	0	203	ordered_Spar_4	356271	356473	+	3	5_SpeGroup
iORF_215433	YPS616	SpB	1	51	ordered_Spar_4	356277	356327	-	0	4_divergent
iORF_215441	YPS616	SpB	0	59	ordered_Spar_4	356330	356388	-	0	5_SpeGroup
iORF_215442	YPS616	SpB	0	54	ordered_Spar_4	356335	356388	-	0	7_ancest
iORF_215444	YPS616	SpB	1	27	ordered_Spar_4	356343	356369	-	0	5_SpeGroup
iORF_215445	YPS616	SpB	1	129	ordered_Spar_4	356345	356473	+	3	4_divergent
iORF_215447	YPS616	SpB	1	15	ordered_Spar_4	356352	356366	+	0	1_conserved
iORF_215449	YPS616	SpB	1	72	ordered_Spar_4	356363	356434	-	2	3_pPar
iORF_215451	YPS616	SpB	0	12	ordered_Spar_4	356433	356444	+	1	5_SpeGroup
iORF_215452	YPS616	SpB	1	48	ordered_Spar_4	356433	356480	+	1	4_divergent
iORF_215455	YPS616	SpB	0	24	ordered_Spar_4	356524	356547	+	0	5_SpeGroup
iORF_215457	YPS616	SpB	1	18	ordered_Spar_4	356534	356551	-	0	5_SpeGroup
iORF_215458	YPS616	SpB	0	24	ordered_Spar_4	356534	356557	-	0	5_SpeGroup
iORF_215460	YPS616	SpB	1	60	ordered_Spar_4	356544	356603	-	5	5_SpeGroup
iORF_215461	YPS616	SpB	0	53	ordered_Spar_4	356551	356603	-	5	5_SpeGroup
iORF_215462	YPS616	SpB	0	50	ordered_Spar_4	356554	356603	-	5	5_SpeGroup
iORF_215502	YPS616	SpB	1	15	ordered_Spar_4	362097	362111	-	0	1_conserved
iORF_215499	YPS616	SpB	0	9	ordered_Spar_4	362137	362145	+	0	5_SpeGroup
iORF_215470	YPS616	SpB	1	18	ordered_Spar_4	362203	362220	-	0	6_polymorphic
iORF_215472	YPS616	SpB	0	36	ordered_Spar_4	362214	362249	+	0	5_SpeGroup
iORF_215474	YPS616	SpB	1	27	ordered_Spar_4	362223	362249	+	0	4_divergent
iORF_215477	YPS616	SpB	0	30	ordered_Spar_4	362233	362262	-	0	6_polymorphic
iORF_215489	YPS616	SpB	1	27	ordered_Spar_4	362331	362357	-	0	1_conserved
iORF_215490	YPS616	SpB	1	12	ordered_Spar_4	362342	362353	-	0	4_divergent
iORF_215491	YPS616	SpB	0	75	ordered_Spar_4	362342	362416	-	2	5_SpeGroup
iORF_215493	YPS616	SpB	1	78	ordered_Spar_4	362352	362429	+	2	4_divergent
iORF_215494	YPS616	SpB	0	162	ordered_Spar_4	362352	362513	+	2	5_SpeGroup
iORF_215496	YPS616	SpB	1	33	ordered_Spar_4	362389	362421	+	0	4_divergent
iORF_215497	YPS616	SpB	1	72	ordered_Spar_4	362393	362464	+	0	6_polymorphic
iORF_215498	YPS616	SpB	1	45	ordered_Spar_4	362469	362513	+	0	4_divergent
iORF_215512	YPS616	SpB	1	36	ordered_Spar_4	363527	363562	-	0	6_polymorphic
iORF_215513	YPS616	SpB	0	55	ordered_Spar_4	363527	363581	-	0	6_polymorphic
iORF_215538	YPS616	SpB	1	33	ordered_Spar_4	363549	363581	-	0	6_polymorphic
iORF_215542	YPS616	SpB	0	15	ordered_Spar_4	363608	363622	-	0	5_SpeGroup
iORF_215506	YPS616	SpB	1	9	ordered_Spar_4	363626	363634	+	0	4_divergent
iORF_215507	YPS616	SpB	0	55	ordered_Spar_4	363636	363690	+	0	7_ancest
iORF_215508	YPS616	SpB	0	79	ordered_Spar_4	363636	363714	+	0	5_SpeGroup
iORF_215509	YPS616	SpB	1	162	ordered_Spar_4	363636	363797	+	9	4_divergent
iORF_215510	YPS616	SpB	1	27	ordered_Spar_4	363645	363671	-	0	3_pPar
iORF_215514	YPS616	SpB	1	15	ordered_Spar_4	363694	363708	-	0	4_divergent
iORF_215515	YPS616	SpB	0	9	ordered_Spar_4	363700	363708	-	0	4_divergent
iORF_215516	YPS616	SpB	0	87	ordered_Spar_4	363711	363797	+	9	5_SpeGroup
iORF_215517	YPS616	SpB	1	132	ordered_Spar_4	363719	363850	-	9	4_divergent
iORF_215518	YPS616	SpB	0	170	ordered_Spar_4	363719	363888	-	10	5_SpeGroup
iORF_215523	YPS616	SpB	0	66	ordered_Spar_4	363772	363837	+	0	5_SpeGroup
iORF_215524	YPS616	SpB	0	140	ordered_Spar_4	363772	363911	+	2	7_ancest
iORF_215525	YPS616	SpB	1	177	ordered_Spar_4	363772	363948	+	2	4_divergent
iORF_215529	YPS616	SpB	0	42	ordered_Spar_4	363787	363828	-	0	6_polymorphic
iORF_215530	YPS616	SpB	0	81	ordered_Spar_4	363787	363867	-	0	4_divergent
iORF_215531	YPS616	SpB	1	102	ordered_Spar_4	363787	363888	-	1	6_polymorphic
iORF_215532	YPS616	SpB	1	12	ordered_Spar_4	363794	363805	+	0	1_conserved
iORF_215534	YPS616	SpB	0	57	ordered_Spar_4	363832	363888	-	1	6_polymorphic
iORF_215535	YPS616	SpB	1	54	ordered_Spar_4	363878	363931	-	1	3_pPar
iORF_215536	YPS616	SpB	1	54	ordered_Spar_4	363888	363941	-	1	3_pPar
iORF_215559	YPS616	SpB	1	36	ordered_Spar_4	366507	366542	+	0	3_pPar
iORF_215560	YPS616	SpB	0	9	ordered_Spar_4	366512	366520	-	0	5_SpeGroup
iORF_215561	YPS616	SpB	0	45	ordered_Spar_4	366527	366571	+	0	5_SpeGroup
iORF_215562	YPS616	SpB	1	21	ordered_Spar_4	366527	366547	+	0	4_divergent
iORF_215552	YPS616	SpB	1	9	ordered_Spar_4	366651	366659	-	0	1_conserved
iORF_215556	YPS616	SpB	1	48	ordered_Spar_4	366718	366765	-	0	1_conserved
iORF_215557	YPS616	SpB	1	42	ordered_Spar_4	366742	366783	+	0	1_conserved
iORF_216033	YPS616	SpB	0	91	ordered_Spar_4	372650	372740	-	0	5_SpeGroup
iORF_215998	YPS616	SpB	0	12	ordered_Spar_4	372657	372668	-	0	5_SpeGroup
iORF_215999	YPS616	SpB	0	12	ordered_Spar_4	372661	372672	-	0	5_SpeGroup
iORF_216002	YPS616	SpB	1	72	ordered_Spar_4	372669	372740	-	0	4_divergent
iORF_216003	YPS616	SpB	1	39	ordered_Spar_4	372671	372709	+	0	4_divergent
iORF_216004	YPS616	SpB	1	9	ordered_Spar_4	372718	372726	+	0	3_pPar
iORF_216027	YPS616	SpB	1	51	ordered_Spar_4	372869	372919	-	0	3_pPar
iORF_216068	YPS616	SpB	1	12	ordered_Spar_4	373592	373603	+	0	3_pPar
iORF_216071	YPS616	SpB	1	15	ordered_Spar_4	373618	373632	+	0	5_SpeGroup
iORF_216038	YPS616	SpB	1	99	ordered_Spar_4	373667	373765	+	5	3_pPar
iORF_216043	YPS616	SpB	1	69	ordered_Spar_4	373682	373750	-	5	4_divergent
iORF_216045	YPS616	SpB	1	27	ordered_Spar_4	373710	373736	-	0	4_divergent
iORF_216048	YPS616	SpB	1	54	ordered_Spar_4	373735	373788	+	4	1_conserved
iORF_216051	YPS616	SpB	1	48	ordered_Spar_4	373754	373801	-	0	4_divergent
iORF_216053	YPS616	SpB	0	24	ordered_Spar_4	373778	373801	-	0	5_SpeGroup
iORF_216055	YPS616	SpB	1	63	ordered_Spar_4	373801	373863	-	3	4_divergent
iORF_216056	YPS616	SpB	1	51	ordered_Spar_4	373809	373859	-	3	6_polymorphic
iORF_216057	YPS616	SpB	0	42	ordered_Spar_4	373818	373859	-	3	7_ancest
iORF_216058	YPS616	SpB	0	36	ordered_Spar_4	373824	373859	-	3	5_SpeGroup
iORF_216059	YPS616	SpB	0	35	ordered_Spar_4	373825	373859	-	1	5_SpeGroup
iORF_216062	YPS616	SpB	0	33	ordered_Spar_4	373827	373859	-	0	7_ancest
iORF_216063	YPS616	SpB	0	30	ordered_Spar_4	373855	373884	+	1	6_polymorphic
iORF_216065	YPS616	SpB	1	12	ordered_Spar_4	373860	373871	-	0	4_divergent
iORF_216066	YPS616	SpB	0	13	ordered_Spar_4	373860	373872	-	0	5_SpeGroup
iORF_216085	YPS616	SpB	0	30	ordered_Spar_4	374877	374906	-	0	5_SpeGroup
iORF_216092	YPS616	SpB	1	45	ordered_Spar_4	374922	374966	-	1	3_pPar
iORF_216096	YPS616	SpB	1	24	ordered_Spar_4	374938	374961	-	1	4_divergent
iORF_216077	YPS616	SpB	1	33	ordered_Spar_4	374971	375003	-	0	3_pPar
iORF_216080	YPS616	SpB	1	15	ordered_Spar_4	375064	375078	-	0	1_conserved
iORF_216081	YPS616	SpB	1	63	ordered_Spar_4	375075	375137	-	0	3_pPar
iORF_216083	YPS616	SpB	1	36	ordered_Spar_4	375097	375132	-	0	3_pPar
iORF_216087	YPS616	SpB	0	24	ordered_Spar_4	375169	375192	+	0	5_SpeGroup
iORF_216088	YPS616	SpB	1	30	ordered_Spar_4	375169	375198	+	0	4_divergent
iORF_216089	YPS616	SpB	1	21	ordered_Spar_4	375186	375206	-	0	6_polymorphic
iORF_216090	YPS616	SpB	0	18	ordered_Spar_4	375189	375206	-	0	6_polymorphic
iORF_216160	YPS616	SpB	0	87	ordered_Spar_4	377191	377277	-	1	6_polymorphic
iORF_216122	YPS616	SpB	1	21	ordered_Spar_4	377241	377261	-	0	1_conserved
iORF_216123	YPS616	SpB	1	36	ordered_Spar_4	377251	377286	+	1	4_divergent
iORF_216124	YPS616	SpB	1	27	ordered_Spar_4	377264	377290	+	1	3_pPar
iORF_216125	YPS616	SpB	1	21	ordered_Spar_4	377279	377299	-	0	6_polymorphic
iORF_216126	YPS616	SpB	0	33	ordered_Spar_4	377279	377311	-	6	6_polymorphic
iORF_216131	YPS616	SpB	1	60	ordered_Spar_4	377310	377369	+	9	5_SpeGroup
iORF_216133	YPS616	SpB	0	64	ordered_Spar_4	377310	377373	+	9	5_SpeGroup
iORF_216134	YPS616	SpB	0	107	ordered_Spar_4	377310	377416	+	10	5_SpeGroup
iORF_216137	YPS616	SpB	0	17	ordered_Spar_4	377336	377352	+	1	6_polymorphic
iORF_216138	YPS616	SpB	0	34	ordered_Spar_4	377336	377369	+	2	5_SpeGroup
iORF_216140	YPS616	SpB	0	38	ordered_Spar_4	377336	377373	+	2	7_ancest
iORF_216141	YPS616	SpB	1	81	ordered_Spar_4	377336	377416	+	3	5_SpeGroup
iORF_216142	YPS616	SpB	1	45	ordered_Spar_4	377370	377414	-	1	4_divergent
iORF_216143	YPS616	SpB	1	21	ordered_Spar_4	377380	377400	+	1	3_pPar
iORF_216144	YPS616	SpB	0	60	ordered_Spar_4	377402	377461	-	0	6_polymorphic
iORF_216146	YPS616	SpB	0	238	ordered_Spar_4	377410	377647	+	10	5_SpeGroup
iORF_216147	YPS616	SpB	1	168	ordered_Spar_4	377413	377580	+	9	6_polymorphic
iORF_216148	YPS616	SpB	0	200	ordered_Spar_4	377413	377612	+	10	6_polymorphic
iORF_216151	YPS616	SpB	1	24	ordered_Spar_4	377446	377469	-	0	3_pPar
iORF_216152	YPS616	SpB	1	21	ordered_Spar_4	377453	377473	+	0	1_conserved
iORF_216154	YPS616	SpB	0	86	ordered_Spar_4	377460	377545	+	9	6_polymorphic
iORF_216155	YPS616	SpB	0	83	ordered_Spar_4	377466	377548	-	9	6_polymorphic
iORF_216156	YPS616	SpB	0	241	ordered_Spar_4	377466	377706	-	28	4_divergent
iORF_216158	YPS616	SpB	1	33	ordered_Spar_4	377580	377612	+	1	6_polymorphic
iORF_216161	YPS616	SpB	1	27	ordered_Spar_4	377680	377706	-	0	4_divergent
iORF_216162	YPS616	SpB	1	12	ordered_Spar_4	377700	377711	-	0	3_pPar
iORF_216163	YPS616	SpB	1	27	ordered_Spar_4	377727	377753	+	0	1_conserved
iORF_216172	YPS616	SpB	0	36	ordered_Spar_4	377778	377813	-	5	5_SpeGroup
iORF_216178	YPS616	SpB	1	18	ordered_Spar_4	377893	377910	+	1	3_pPar
iORF_216179	YPS616	SpB	0	24	ordered_Spar_4	377907	377930	+	0	6_polymorphic
iORF_216180	YPS616	SpB	1	12	ordered_Spar_4	377917	377928	-	0	3_pPar
iORF_216253	YPS616	SpB	1	12	ordered_Spar_4	379712	379723	+	0	6_polymorphic
iORF_216261	YPS616	SpB	0	42	ordered_Spar_4	379837	379878	+	0	6_polymorphic
iORF_216263	YPS616	SpB	1	12	ordered_Spar_4	379871	379882	-	0	1_conserved
iORF_216264	YPS616	SpB	0	44	ordered_Spar_4	379893	379936	+	0	5_SpeGroup
iORF_216265	YPS616	SpB	1	57	ordered_Spar_4	379893	379949	+	0	4_divergent
iORF_216266	YPS616	SpB	1	69	ordered_Spar_4	379914	379982	-	1	4_divergent
iORF_216267	YPS616	SpB	0	50	ordered_Spar_4	379933	379982	-	1	4_divergent
iORF_216269	YPS616	SpB	1	36	ordered_Spar_4	379981	380016	+	1	3_pPar
iORF_216272	YPS616	SpB	1	36	ordered_Spar_4	380034	380069	+	1	6_polymorphic
iORF_216274	YPS616	SpB	0	182	ordered_Spar_4	380034	380215	+	7	6_polymorphic
iORF_216275	YPS616	SpB	0	252	ordered_Spar_4	380034	380285	+	7	5_SpeGroup
iORF_216279	YPS616	SpB	0	220	ordered_Spar_4	380119	380338	-	2	5_SpeGroup
iORF_216281	YPS616	SpB	1	9	ordered_Spar_4	380119	380127	-	0	4_divergent
iORF_216282	YPS616	SpB	1	18	ordered_Spar_4	380124	380141	-	0	1_conserved
iORF_216283	YPS616	SpB	0	15	ordered_Spar_4	380163	380177	+	0	5_SpeGroup
iORF_216284	YPS616	SpB	1	165	ordered_Spar_4	380174	380338	-	2	4_divergent
iORF_216190	YPS616	SpB	1	12	ordered_Spar_4	380346	380357	-	0	4_divergent
iORF_216191	YPS616	SpB	1	72	ordered_Spar_4	380348	380419	+	1	3_pPar
iORF_216217	YPS616	SpB	1	36	ordered_Spar_4	380636	380671	+	0	6_polymorphic
iORF_216227	YPS616	SpB	1	51	ordered_Spar_4	380728	380778	+	5	6_polymorphic
iORF_216228	YPS616	SpB	0	71	ordered_Spar_4	380728	380798	+	5	6_polymorphic
iORF_216231	YPS616	SpB	1	54	ordered_Spar_4	380785	380838	+	0	3_pPar
iORF_216232	YPS616	SpB	1	27	ordered_Spar_4	380792	380818	-	0	4_divergent
iORF_216234	YPS616	SpB	1	90	ordered_Spar_4	380820	380909	-	1	4_divergent
iORF_216235	YPS616	SpB	0	86	ordered_Spar_4	380824	380909	-	1	5_SpeGroup
iORF_216236	YPS616	SpB	1	192	ordered_Spar_4	380824	381015	-	1	4_divergent
iORF_216238	YPS616	SpB	0	173	ordered_Spar_4	380843	381015	-	1	5_SpeGroup
iORF_216241	YPS616	SpB	1	33	ordered_Spar_4	380900	380932	-	0	4_divergent
iORF_216243	YPS616	SpB	0	30	ordered_Spar_4	380903	380932	-	0	5_SpeGroup
iORF_216245	YPS616	SpB	1	48	ordered_Spar_4	380997	381044	-	5	4_divergent
iORF_216287	YPS616	SpB	1	129	ordered_Spar_4	381995	382123	+	4	4_divergent
iORF_216288	YPS616	SpB	0	143	ordered_Spar_4	381995	382137	+	5	5_SpeGroup
iORF_216290	YPS616	SpB	0	171	ordered_Spar_4	381995	382165	+	21	7_ancest
iORF_216310	YPS616	SpB	1	72	ordered_Spar_4	382044	382115	-	2	4_divergent
iORF_216311	YPS616	SpB	1	69	ordered_Spar_4	382052	382120	-	1	3_pPar
iORF_216313	YPS616	SpB	1	9	ordered_Spar_4	382066	382074	-	0	1_conserved
iORF_216314	YPS616	SpB	1	27	ordered_Spar_4	382078	382104	-	0	1_conserved
iORF_216293	YPS616	SpB	0	11	ordered_Spar_4	382134	382144	+	1	6_polymorphic
iORF_216294	YPS616	SpB	0	11	ordered_Spar_4	382134	382144	+	2	6_polymorphic
iORF_216300	YPS616	SpB	1	15	ordered_Spar_4	382162	382176	-	0	3_pPar
iORF_216304	YPS616	SpB	1	15	ordered_Spar_4	382298	382312	-	0	4_divergent
iORF_216305	YPS616	SpB	1	75	ordered_Spar_4	382309	382383	-	1	3_pPar
iORF_216306	YPS616	SpB	1	66	ordered_Spar_4	382311	382376	+	1	5_SpeGroup
iORF_216309	YPS616	SpB	1	42	ordered_Spar_4	382432	382473	-	0	3_pPar
iORF_216364	YPS616	SpB	1	48	ordered_Spar_4	383088	383135	+	1	4_divergent
iORF_216375	YPS616	SpB	1	33	ordered_Spar_4	383110	383142	-	1	4_divergent
iORF_216319	YPS616	SpB	1	15	ordered_Spar_4	383206	383220	-	0	6_polymorphic
iORF_216321	YPS616	SpB	1	24	ordered_Spar_4	383246	383269	-	0	4_divergent
iORF_216323	YPS616	SpB	0	68	ordered_Spar_4	383246	383313	-	3	5_SpeGroup
iORF_216325	YPS616	SpB	0	54	ordered_Spar_4	383260	383313	-	3	5_SpeGroup
iORF_216326	YPS616	SpB	1	108	ordered_Spar_4	383260	383367	-	5	5_SpeGroup
iORF_216328	YPS616	SpB	0	42	ordered_Spar_4	383268	383309	+	3	5_SpeGroup
iORF_216329	YPS616	SpB	1	51	ordered_Spar_4	383268	383318	+	3	5_SpeGroup
iORF_216330	YPS616	SpB	0	74	ordered_Spar_4	383268	383341	+	5	5_SpeGroup
iORF_216332	YPS616	SpB	0	202	ordered_Spar_4	383278	383479	+	18	6_polymorphic
iORF_216333	YPS616	SpB	1	207	ordered_Spar_4	383278	383484	+	18	6_polymorphic
iORF_216336	YPS616	SpB	0	75	ordered_Spar_4	383290	383364	+	4	5_SpeGroup
iORF_216337	YPS616	SpB	0	195	ordered_Spar_4	383290	383484	+	18	5_SpeGroup
iORF_216339	YPS616	SpB	0	51	ordered_Spar_4	383315	383365	-	2	7_ancest
iORF_216341	YPS616	SpB	1	12	ordered_Spar_4	383330	383341	+	0	5_SpeGroup
iORF_216342	YPS616	SpB	0	12	ordered_Spar_4	383342	383353	+	0	5_SpeGroup
iORF_216347	YPS616	SpB	1	15	ordered_Spar_4	383481	383495	-	0	3_pPar
iORF_216371	YPS616	SpB	1	42	ordered_Spar_4	383792	383833	-	0	3_pPar
iORF_216372	YPS616	SpB	1	12	ordered_Spar_4	383807	383818	+	0	1_conserved
iORF_216373	YPS616	SpB	1	27	ordered_Spar_4	383832	383858	+	0	1_conserved
iORF_216374	YPS616	SpB	1	24	ordered_Spar_4	383882	383905	-	0	1_conserved
iORF_216394	YPS616	SpB	0	104	ordered_Spar_4	384918	385021	-	8	5_SpeGroup
iORF_216395	YPS616	SpB	0	131	ordered_Spar_4	384918	385048	-	8	5_SpeGroup
iORF_216376	YPS616	SpB	1	81	ordered_Spar_4	384968	385048	-	8	5_SpeGroup
iORF_216379	YPS616	SpB	1	27	ordered_Spar_4	385011	385037	+	0	3_pPar
iORF_216381	YPS616	SpB	0	59	ordered_Spar_4	385022	385080	+	1	5_SpeGroup
iORF_216382	YPS616	SpB	1	81	ordered_Spar_4	385022	385102	+	2	4_divergent
iORF_216383	YPS616	SpB	0	125	ordered_Spar_4	385045	385169	-	4	5_SpeGroup
iORF_216387	YPS616	SpB	0	84	ordered_Spar_4	385099	385182	-	2	5_SpeGroup
iORF_216389	YPS616	SpB	0	9	ordered_Spar_4	385148	385156	-	0	5_SpeGroup
iORF_216390	YPS616	SpB	1	15	ordered_Spar_4	385157	385171	-	0	4_divergent
iORF_216438	YPS616	SpB	0	48	ordered_Spar_4	386533	386580	+	0	4_divergent
iORF_216441	YPS616	SpB	0	51	ordered_Spar_4	386538	386588	+	0	5_SpeGroup
iORF_216443	YPS616	SpB	1	18	ordered_Spar_4	386616	386633	-	0	3_pPar
iORF_216396	YPS616	SpB	0	78	ordered_Spar_4	386624	386701	-	9	5_SpeGroup
iORF_216398	YPS616	SpB	0	20	ordered_Spar_4	386648	386667	+	4	4_divergent
iORF_216402	YPS616	SpB	1	72	ordered_Spar_4	386652	386723	+	9	5_SpeGroup
iORF_216409	YPS616	SpB	0	34	ordered_Spar_4	386673	386706	+	4	5_SpeGroup
iORF_216410	YPS616	SpB	1	33	ordered_Spar_4	386674	386706	+	2	5_SpeGroup
iORF_216411	YPS616	SpB	0	43	ordered_Spar_4	386674	386716	+	2	5_SpeGroup
iORF_216412	YPS616	SpB	1	12	ordered_Spar_4	386678	386689	+	0	1_conserved
iORF_216413	YPS616	SpB	0	16	ordered_Spar_4	386691	386706	+	2	5_SpeGroup
iORF_216414	YPS616	SpB	0	19	ordered_Spar_4	386696	386714	-	2	5_SpeGroup
iORF_216421	YPS616	SpB	1	78	ordered_Spar_4	386755	386832	-	2	4_divergent
iORF_216422	YPS616	SpB	0	69	ordered_Spar_4	386764	386832	-	2	5_SpeGroup
iORF_216425	YPS616	SpB	0	24	ordered_Spar_4	386776	386799	+	0	5_SpeGroup
iORF_216426	YPS616	SpB	1	18	ordered_Spar_4	386780	386797	-	0	6_polymorphic
iORF_216428	YPS616	SpB	0	9	ordered_Spar_4	386789	386797	-	0	6_polymorphic
iORF_216429	YPS616	SpB	0	72	ordered_Spar_4	386800	386871	+	2	4_divergent
iORF_216430	YPS616	SpB	1	78	ordered_Spar_4	386800	386877	+	2	5_SpeGroup
iORF_216433	YPS616	SpB	1	51	ordered_Spar_4	386858	386908	+	0	4_divergent
iORF_216434	YPS616	SpB	0	30	ordered_Spar_4	386879	386908	+	0	5_SpeGroup
iORF_216435	YPS616	SpB	1	9	ordered_Spar_4	386893	386901	+	0	5_SpeGroup
iORF_216461	YPS616	SpB	0	145	ordered_Spar_4	387734	387878	+	10	5_SpeGroup
iORF_216462	YPS616	SpB	1	21	ordered_Spar_4	387734	387754	+	0	6_polymorphic
iORF_216450	YPS616	SpB	1	9	ordered_Spar_4	387742	387750	+	0	1_conserved
iORF_216456	YPS616	SpB	0	9	ordered_Spar_4	387751	387759	+	0	4_divergent
iORF_216457	YPS616	SpB	0	51	ordered_Spar_4	387751	387801	+	5	5_SpeGroup
iORF_216458	YPS616	SpB	1	42	ordered_Spar_4	387760	387801	+	5	5_SpeGroup
iORF_216465	YPS616	SpB	1	138	ordered_Spar_4	387806	387943	-	5	5_SpeGroup
iORF_216466	YPS616	SpB	0	131	ordered_Spar_4	387813	387943	-	5	5_SpeGroup
iORF_216447	YPS616	SpB	1	24	ordered_Spar_4	387842	387865	+	0	4_divergent
iORF_216448	YPS616	SpB	0	54	ordered_Spar_4	387842	387895	+	0	5_SpeGroup
iORF_216451	YPS616	SpB	0	81	ordered_Spar_4	387863	387943	-	0	5_SpeGroup
iORF_216452	YPS616	SpB	1	66	ordered_Spar_4	387912	387977	+	0	4_divergent
iORF_216453	YPS616	SpB	0	67	ordered_Spar_4	387912	387978	+	0	5_SpeGroup
iORF_216454	YPS616	SpB	1	45	ordered_Spar_4	387916	387960	-	0	3_pPar
iORF_216455	YPS616	SpB	0	40	ordered_Spar_4	387947	387986	+	0	5_SpeGroup
iORF_216467	YPS616	SpB	1	12	ordered_Spar_4	389712	389723	+	0	6_polymorphic
iORF_216468	YPS616	SpB	0	66	ordered_Spar_4	389712	389777	+	0	6_polymorphic
iORF_216476	YPS616	SpB	1	45	ordered_Spar_4	389720	389764	+	0	1_conserved
iORF_216480	YPS616	SpB	1	9	ordered_Spar_4	389731	389739	+	0	1_conserved
iORF_216491	YPS616	SpB	1	33	ordered_Spar_4	389740	389772	+	0	1_conserved
iORF_216495	YPS616	SpB	1	21	ordered_Spar_4	389757	389777	+	0	6_polymorphic
iORF_216496	YPS616	SpB	1	51	ordered_Spar_4	389778	389828	+	1	4_divergent
iORF_216497	YPS616	SpB	0	45	ordered_Spar_4	389784	389828	+	1	7_ancest
iORF_216498	YPS616	SpB	0	145	ordered_Spar_4	389784	389928	+	1	5_SpeGroup
iORF_216469	YPS616	SpB	1	138	ordered_Spar_4	389843	389980	-	0	6_polymorphic
iORF_216470	YPS616	SpB	0	133	ordered_Spar_4	389848	389980	-	0	6_polymorphic
iORF_216471	YPS616	SpB	0	61	ordered_Spar_4	389850	389910	+	0	6_polymorphic
iORF_216473	YPS616	SpB	1	108	ordered_Spar_4	389850	389957	+	0	6_polymorphic
iORF_216475	YPS616	SpB	1	72	ordered_Spar_4	389874	389945	-	0	3_pPar
iORF_216477	YPS616	SpB	1	69	ordered_Spar_4	389930	389998	+	0	1_conserved
iORF_216492	YPS616	SpB	0	9	ordered_Spar_4	390099	390107	+	0	5_SpeGroup
iORF_216640	YPS616	SpB	1	30	ordered_Spar_4	392727	392756	+	0	4_divergent
iORF_217017	YPS616	SpB	1	21	ordered_Spar_4	392784	392804	-	1	3_pPar
iORF_216501	YPS616	SpB	0	67	ordered_Spar_4	392801	392867	-	4	5_SpeGroup
iORF_216502	YPS616	SpB	1	114	ordered_Spar_4	392801	392914	-	4	4_divergent
iORF_216530	YPS616	SpB	1	9	ordered_Spar_4	392821	392829	-	0	5_SpeGroup
iORF_216532	YPS616	SpB	0	94	ordered_Spar_4	392821	392914	-	4	5_SpeGroup
iORF_216534	YPS616	SpB	1	42	ordered_Spar_4	392826	392867	-	4	5_SpeGroup
iORF_216543	YPS616	SpB	0	157	ordered_Spar_4	392841	392997	-	2	5_SpeGroup
iORF_216555	YPS616	SpB	0	13	ordered_Spar_4	392861	392873	+	0	5_SpeGroup
iORF_216557	YPS616	SpB	0	12	ordered_Spar_4	392862	392873	+	0	5_SpeGroup
iORF_216588	YPS616	SpB	0	8	ordered_Spar_4	392913	392920	+	1	5_SpeGroup
iORF_216589	YPS616	SpB	1	36	ordered_Spar_4	392913	392948	+	1	4_divergent
iORF_216602	YPS616	SpB	0	24	ordered_Spar_4	392928	392951	+	0	5_SpeGroup
iORF_216618	YPS616	SpB	1	24	ordered_Spar_4	392954	392977	+	1	5_SpeGroup
iORF_216626	YPS616	SpB	0	24	ordered_Spar_4	392974	392997	-	0	5_SpeGroup
iORF_216627	YPS616	SpB	0	30	ordered_Spar_4	392974	393003	-	3	6_polymorphic
iORF_216671	YPS616	SpB	1	48	ordered_Spar_4	393047	393094	+	0	6_polymorphic
iORF_216704	YPS616	SpB	0	12	ordered_Spar_4	393118	393129	+	0	5_SpeGroup
iORF_216925	YPS616	SpB	0	27	ordered_Spar_4	393188	393214	-	1	6_polymorphic
iORF_216928	YPS616	SpB	1	15	ordered_Spar_4	393202	393216	+	0	4_divergent
iORF_216929	YPS616	SpB	0	9	ordered_Spar_4	393208	393216	+	0	5_SpeGroup
iORF_216932	YPS616	SpB	1	12	ordered_Spar_4	393229	393240	+	1	4_divergent
iORF_216774	YPS616	SpB	0	12	ordered_Spar_4	401141	401152	-	0	6_polymorphic
iORF_216776	YPS616	SpB	0	157	ordered_Spar_4	401161	401317	-	2	5_SpeGroup
iORF_216777	YPS616	SpB	1	24	ordered_Spar_4	401207	401230	+	0	1_conserved
iORF_216778	YPS616	SpB	1	93	ordered_Spar_4	401225	401317	-	2	4_divergent
iORF_216779	YPS616	SpB	1	36	ordered_Spar_4	401227	401262	+	0	6_polymorphic
iORF_216780	YPS616	SpB	0	39	ordered_Spar_4	401227	401265	+	0	5_SpeGroup
iORF_216783	YPS616	SpB	0	91	ordered_Spar_4	401234	401324	+	2	5_SpeGroup
iORF_216784	YPS616	SpB	1	105	ordered_Spar_4	401234	401338	+	3	4_divergent
iORF_216786	YPS616	SpB	0	69	ordered_Spar_4	401249	401317	-	2	7_ancest
iORF_216788	YPS616	SpB	0	33	ordered_Spar_4	401292	401324	+	0	6_polymorphic
iORF_216789	YPS616	SpB	0	12	ordered_Spar_4	401327	401338	+	1	5_SpeGroup
iORF_216791	YPS616	SpB	0	18	ordered_Spar_4	401335	401352	-	0	6_polymorphic
iORF_216792	YPS616	SpB	0	84	ordered_Spar_4	401335	401418	-	1	6_polymorphic
iORF_216793	YPS616	SpB	1	147	ordered_Spar_4	401335	401481	-	13	6_polymorphic
iORF_216794	YPS616	SpB	0	139	ordered_Spar_4	401343	401481	-	13	6_polymorphic
iORF_216798	YPS616	SpB	0	113	ordered_Spar_4	401369	401481	-	13	6_polymorphic
iORF_216800	YPS616	SpB	0	12	ordered_Spar_4	401403	401414	+	0	5_SpeGroup
iORF_216803	YPS616	SpB	0	35	ordered_Spar_4	401411	401445	+	4	6_polymorphic
iORF_216805	YPS616	SpB	0	20	ordered_Spar_4	401426	401445	+	4	5_SpeGroup
iORF_216806	YPS616	SpB	1	60	ordered_Spar_4	401426	401485	+	12	6_polymorphic
iORF_216807	YPS616	SpB	0	68	ordered_Spar_4	401430	401497	-	12	6_polymorphic
iORF_216808	YPS616	SpB	1	84	ordered_Spar_4	401439	401522	-	10	6_polymorphic
iORF_216809	YPS616	SpB	0	81	ordered_Spar_4	401442	401522	-	10	6_polymorphic
iORF_216810	YPS616	SpB	1	120	ordered_Spar_4	401461	401580	+	8	6_polymorphic
iORF_216811	YPS616	SpB	0	136	ordered_Spar_4	401461	401596	+	8	5_SpeGroup
iORF_216814	YPS616	SpB	1	51	ordered_Spar_4	401486	401536	+	2	3_pPar
iORF_216815	YPS616	SpB	1	123	ordered_Spar_4	401519	401641	-	1	6_polymorphic
iORF_216816	YPS616	SpB	0	60	ordered_Spar_4	401521	401580	+	1	6_polymorphic
iORF_216819	YPS616	SpB	1	12	ordered_Spar_4	401559	401570	-	0	6_polymorphic
iORF_216821	YPS616	SpB	0	75	ordered_Spar_4	401567	401641	-	0	6_polymorphic
iORF_216822	YPS616	SpB	0	70	ordered_Spar_4	401572	401641	-	0	5_SpeGroup
iORF_216823	YPS616	SpB	1	123	ordered_Spar_4	401572	401694	-	1	6_polymorphic
iORF_216825	YPS616	SpB	0	151	ordered_Spar_4	401577	401727	+	1	6_polymorphic
iORF_216826	YPS616	SpB	1	249	ordered_Spar_4	401577	401825	+	46	6_polymorphic
iORF_216827	YPS616	SpB	0	73	ordered_Spar_4	401622	401694	-	1	6_polymorphic
iORF_216837	YPS616	SpB	0	72	ordered_Spar_4	401754	401825	+	0	5_SpeGroup
iORF_216838	YPS616	SpB	1	18	ordered_Spar_4	401767	401784	-	0	6_polymorphic
iORF_216840	YPS616	SpB	0	12	ordered_Spar_4	401773	401784	-	0	6_polymorphic
iORF_216841	YPS616	SpB	0	9	ordered_Spar_4	401776	401784	-	0	5_SpeGroup
iORF_216842	YPS616	SpB	1	18	ordered_Spar_4	401781	401798	-	0	3_pPar
iORF_216844	YPS616	SpB	1	9	ordered_Spar_4	401783	401791	+	0	6_polymorphic
iORF_216848	YPS616	SpB	0	46	ordered_Spar_4	401827	401872	+	8	6_polymorphic
iORF_216849	YPS616	SpB	1	54	ordered_Spar_4	401827	401880	+	8	6_polymorphic
iORF_216850	YPS616	SpB	0	138	ordered_Spar_4	401827	401964	+	11	5_SpeGroup
iORF_216853	YPS616	SpB	1	48	ordered_Spar_4	401840	401887	-	0	6_polymorphic
iORF_216855	YPS616	SpB	0	22	ordered_Spar_4	401866	401887	-	0	6_polymorphic
iORF_216863	YPS616	SpB	1	27	ordered_Spar_4	401990	402016	+	1	6_polymorphic
iORF_216864	YPS616	SpB	0	47	ordered_Spar_4	401990	402036	+	1	5_SpeGroup
iORF_216873	YPS616	SpB	1	126	ordered_Spar_4	402155	402280	-	7	6_polymorphic
iORF_216875	YPS616	SpB	0	119	ordered_Spar_4	402162	402280	-	7	6_polymorphic
iORF_216876	YPS616	SpB	0	97	ordered_Spar_4	402184	402280	-	6	6_polymorphic
iORF_216878	YPS616	SpB	0	21	ordered_Spar_4	402309	402329	+	0	6_polymorphic
iORF_216879	YPS616	SpB	1	27	ordered_Spar_4	402354	402380	+	0	3_pPar
iORF_216883	YPS616	SpB	0	111	ordered_Spar_4	402406	402516	+	0	5_SpeGroup
iORF_216884	YPS616	SpB	1	114	ordered_Spar_4	402406	402519	+	0	4_divergent
iORF_216885	YPS616	SpB	0	78	ordered_Spar_4	402458	402535	-	0	6_polymorphic
iORF_216887	YPS616	SpB	0	12	ordered_Spar_4	402488	402499	+	0	5_SpeGroup
iORF_216888	YPS616	SpB	0	24	ordered_Spar_4	402503	402526	+	0	6_polymorphic
iORF_216892	YPS616	SpB	0	63	ordered_Spar_4	402534	402596	+	2	6_polymorphic
iORF_216894	YPS616	SpB	1	24	ordered_Spar_4	402544	402567	-	0	3_pPar
iORF_216902	YPS616	SpB	0	46	ordered_Spar_4	402618	402663	+	0	6_polymorphic
iORF_216905	YPS616	SpB	0	42	ordered_Spar_4	402674	402715	+	0	4_divergent
iORF_216913	YPS616	SpB	1	18	ordered_Spar_4	402812	402829	-	0	6_polymorphic
iORF_216914	YPS616	SpB	1	18	ordered_Spar_4	402826	402843	-	0	6_polymorphic
iORF_216919	YPS616	SpB	0	12	ordered_Spar_4	402876	402887	+	0	5_SpeGroup
iORF_216923	YPS616	SpB	1	27	ordered_Spar_4	402894	402920	+	0	3_pPar
iORF_217053	YPS616	SpB	1	24	ordered_Spar_4	404367	404390	-	0	1_conserved
iORF_217054	YPS616	SpB	1	12	ordered_Spar_4	404375	404386	-	0	6_polymorphic
iORF_217032	YPS616	SpB	0	101	ordered_Spar_4	404433	404533	-	1	6_polymorphic
iORF_217035	YPS616	SpB	1	66	ordered_Spar_4	404468	404533	-	1	6_polymorphic
iORF_217036	YPS616	SpB	0	39	ordered_Spar_4	404509	404547	-	0	6_polymorphic
iORF_217037	YPS616	SpB	0	61	ordered_Spar_4	404509	404569	-	0	5_SpeGroup
iORF_217038	YPS616	SpB	0	78	ordered_Spar_4	404509	404586	-	3	5_SpeGroup
iORF_217040	YPS616	SpB	0	58	ordered_Spar_4	404528	404585	+	3	5_SpeGroup
iORF_217041	YPS616	SpB	0	33	ordered_Spar_4	404537	404569	-	0	4_divergent
iORF_217042	YPS616	SpB	0	55	ordered_Spar_4	404537	404591	-	3	5_SpeGroup
iORF_217043	YPS616	SpB	1	33	ordered_Spar_4	404541	404573	-	0	4_divergent
iORF_217044	YPS616	SpB	1	21	ordered_Spar_4	404566	404586	-	3	5_SpeGroup
iORF_217056	YPS616	SpB	1	30	ordered_Spar_4	407546	407575	+	1	6_polymorphic
iORF_217057	YPS616	SpB	0	15	ordered_Spar_4	407561	407575	+	0	5_SpeGroup
iORF_217059	YPS616	SpB	0	24	ordered_Spar_4	407613	407636	+	0	4_divergent
iORF_217061	YPS616	SpB	1	69	ordered_Spar_4	407642	407710	+	0	3_pPar
iORF_217066	YPS616	SpB	1	36	ordered_Spar_4	407714	407749	+	0	6_polymorphic
iORF_217076	YPS616	SpB	0	38	ordered_Spar_4	407824	407861	-	1	4_divergent
iORF_217078	YPS616	SpB	0	42	ordered_Spar_4	407828	407869	-	1	6_polymorphic
iORF_217081	YPS616	SpB	1	12	ordered_Spar_4	407858	407869	-	0	6_polymorphic
iORF_217085	YPS616	SpB	0	34	ordered_Spar_4	407911	407944	-	5	5_SpeGroup
iORF_217086	YPS616	SpB	0	45	ordered_Spar_4	407911	407955	+	5	6_polymorphic
iORF_217119	YPS616	SpB	0	21	ordered_Spar_4	409363	409383	+	0	6_polymorphic
iORF_217120	YPS616	SpB	0	21	ordered_Spar_4	409363	409383	+	2	6_polymorphic
iORF_217121	YPS616	SpB	1	21	ordered_Spar_4	409363	409383	+	3	5_SpeGroup
iORF_217094	YPS616	SpB	0	33	ordered_Spar_4	409392	409424	+	3	6_polymorphic
iORF_217096	YPS616	SpB	1	9	ordered_Spar_4	409437	409445	+	0	1_conserved
iORF_217098	YPS616	SpB	0	24	ordered_Spar_4	409458	409481	+	0	6_polymorphic
iORF_217099	YPS616	SpB	1	51	ordered_Spar_4	409458	409508	+	0	6_polymorphic
iORF_217104	YPS616	SpB	1	15	ordered_Spar_4	409527	409541	-	0	3_pPar
iORF_217125	YPS616	SpB	0	141	ordered_Spar_4	412563	412703	-	16	5_SpeGroup
iORF_217141	YPS616	SpB	0	116	ordered_Spar_4	412588	412703	-	16	6_polymorphic
iORF_217142	YPS616	SpB	1	15	ordered_Spar_4	412588	412602	-	0	6_polymorphic
iORF_217146	YPS616	SpB	0	21	ordered_Spar_4	412594	412614	+	1	6_polymorphic
iORF_217147	YPS616	SpB	1	21	ordered_Spar_4	412594	412614	+	2	6_polymorphic
iORF_217148	YPS616	SpB	0	86	ordered_Spar_4	412601	412686	+	15	6_polymorphic
iORF_217149	YPS616	SpB	1	42	ordered_Spar_4	412601	412642	+	2	6_polymorphic
iORF_217150	YPS616	SpB	1	99	ordered_Spar_4	412605	412703	-	16	6_polymorphic
iORF_217153	YPS616	SpB	0	32	ordered_Spar_4	412611	412642	+	1	6_polymorphic
iORF_217154	YPS616	SpB	1	66	ordered_Spar_4	412621	412686	+	13	6_polymorphic
iORF_217122	YPS616	SpB	1	18	ordered_Spar_4	412649	412666	+	0	5_SpeGroup
iORF_217123	YPS616	SpB	0	65	ordered_Spar_4	412649	412713	+	1	6_polymorphic
iORF_217124	YPS616	SpB	0	123	ordered_Spar_4	412649	412771	+	1	6_polymorphic
iORF_217127	YPS616	SpB	0	15	ordered_Spar_4	412670	412684	-	0	6_polymorphic
iORF_217128	YPS616	SpB	1	39	ordered_Spar_4	412670	412708	-	1	6_polymorphic
iORF_217129	YPS616	SpB	1	48	ordered_Spar_4	412677	412724	+	1	6_polymorphic
iORF_217130	YPS616	SpB	0	95	ordered_Spar_4	412677	412771	+	1	6_polymorphic
iORF_217131	YPS616	SpB	0	23	ordered_Spar_4	412681	412703	-	1	6_polymorphic
iORF_217133	YPS616	SpB	1	51	ordered_Spar_4	412721	412771	+	0	6_polymorphic
iORF_217135	YPS616	SpB	0	97	ordered_Spar_4	412721	412817	+	1	6_polymorphic
iORF_217138	YPS616	SpB	0	55	ordered_Spar_4	412780	412834	-	1	5_SpeGroup
iORF_217139	YPS616	SpB	1	42	ordered_Spar_4	412793	412834	-	1	4_divergent
iORF_217162	YPS616	SpB	0	162	ordered_Spar_4	414486	414647	+	1	5_SpeGroup
iORF_217163	YPS616	SpB	0	51	ordered_Spar_4	414486	414536	+	0	5_SpeGroup
iORF_217168	YPS616	SpB	1	12	ordered_Spar_4	414490	414501	+	0	3_pPar
iORF_217169	YPS616	SpB	0	106	ordered_Spar_4	414527	414632	-	1	5_SpeGroup
iORF_217170	YPS616	SpB	1	30	ordered_Spar_4	414547	414576	-	0	3_pPar
iORF_217173	YPS616	SpB	1	69	ordered_Spar_4	414564	414632	-	1	5_SpeGroup
iORF_217174	YPS616	SpB	0	126	ordered_Spar_4	414564	414689	-	1	5_SpeGroup
iORF_217156	YPS616	SpB	0	60	ordered_Spar_4	414575	414634	+	1	5_SpeGroup
iORF_217157	YPS616	SpB	0	106	ordered_Spar_4	414575	414680	+	1	5_SpeGroup
iORF_217158	YPS616	SpB	1	48	ordered_Spar_4	414587	414634	+	1	5_SpeGroup
iORF_217160	YPS616	SpB	1	33	ordered_Spar_4	414615	414647	+	0	5_SpeGroup
iORF_217166	YPS616	SpB	1	36	ordered_Spar_4	414631	414666	+	0	3_pPar
iORF_217167	YPS616	SpB	0	27	ordered_Spar_4	414644	414670	+	0	5_SpeGroup
iORF_217177	YPS616	SpB	1	96	ordered_Spar_4	416098	416193	-	1	3_pPar
iORF_217187	YPS616	SpB	1	12	ordered_Spar_4	416139	416150	+	0	4_divergent
iORF_217232	YPS616	SpB	0	98	ordered_Spar_4	416235	416332	+	6	5_SpeGroup
iORF_217248	YPS616	SpB	1	27	ordered_Spar_4	416263	416289	-	0	4_divergent
iORF_217249	YPS616	SpB	0	65	ordered_Spar_4	416263	416327	-	1	5_SpeGroup
iORF_217266	YPS616	SpB	1	18	ordered_Spar_4	416284	416301	+	0	1_conserved
iORF_217273	YPS616	SpB	1	45	ordered_Spar_4	416288	416332	+	1	4_divergent
iORF_217289	YPS616	SpB	1	30	ordered_Spar_4	416298	416327	-	1	4_divergent
iORF_217293	YPS616	SpB	1	12	ordered_Spar_4	416302	416313	+	0	3_pPar
iORF_217251	YPS616	SpB	0	57	ordered_Spar_4	418753	418809	+	0	5_SpeGroup
iORF_217252	YPS616	SpB	0	133	ordered_Spar_4	418784	418916	-	5	5_SpeGroup
iORF_217253	YPS616	SpB	1	60	ordered_Spar_4	418787	418846	-	1	4_divergent
iORF_217256	YPS616	SpB	0	81	ordered_Spar_4	418836	418916	-	5	6_polymorphic
iORF_217257	YPS616	SpB	0	133	ordered_Spar_4	418836	418968	-	5	6_polymorphic
iORF_217258	YPS616	SpB	1	165	ordered_Spar_4	418836	419000	-	5	6_polymorphic
iORF_217259	YPS616	SpB	0	68	ordered_Spar_4	418849	418916	-	4	5_SpeGroup
iORF_217262	YPS616	SpB	0	45	ordered_Spar_4	418872	418916	-	4	7_ancest
iORF_217264	YPS616	SpB	0	88	ordered_Spar_4	418913	419000	-	0	6_polymorphic
iORF_217267	YPS616	SpB	0	42	ordered_Spar_4	418929	418970	+	0	5_SpeGroup
iORF_217268	YPS616	SpB	1	24	ordered_Spar_4	418945	418968	-	0	6_polymorphic
iORF_217269	YPS616	SpB	0	46	ordered_Spar_4	418955	419000	-	0	6_polymorphic
iORF_217270	YPS616	SpB	1	69	ordered_Spar_4	418955	419023	-	0	6_polymorphic
iORF_217271	YPS616	SpB	0	72	ordered_Spar_4	418955	419026	-	0	5_SpeGroup
iORF_217272	YPS616	SpB	0	36	ordered_Spar_4	418965	419000	-	0	5_SpeGroup
iORF_217275	YPS616	SpB	0	40	ordered_Spar_4	418984	419023	-	0	6_polymorphic
iORF_217276	YPS616	SpB	1	15	ordered_Spar_4	418999	419013	+	0	1_conserved
iORF_217277	YPS616	SpB	1	15	ordered_Spar_4	419003	419017	+	0	3_pPar
iORF_217284	YPS616	SpB	1	12	ordered_Spar_4	419039	419050	+	1	3_pPar
iORF_217357	YPS616	SpB	0	15	ordered_Spar_4	420418	420432	-	3	6_polymorphic
iORF_217358	YPS616	SpB	1	45	ordered_Spar_4	420418	420462	-	3	6_polymorphic
iORF_217359	YPS616	SpB	1	12	ordered_Spar_4	420429	420440	-	0	3_pPar
iORF_217362	YPS616	SpB	0	129	ordered_Spar_4	420439	420567	+	0	5_SpeGroup
iORF_217364	YPS616	SpB	1	69	ordered_Spar_4	420467	420535	+	0	6_polymorphic
iORF_217367	YPS616	SpB	1	54	ordered_Spar_4	420539	420592	+	1	3_pPar
iORF_217368	YPS616	SpB	0	105	ordered_Spar_4	420545	420649	-	1	6_polymorphic
iORF_217369	YPS616	SpB	1	21	ordered_Spar_4	420547	420567	+	0	4_divergent
iORF_217372	YPS616	SpB	0	57	ordered_Spar_4	420564	420620	-	1	5_SpeGroup
iORF_217373	YPS616	SpB	1	36	ordered_Spar_4	420585	420620	-	0	4_divergent
iORF_217374	YPS616	SpB	1	42	ordered_Spar_4	420610	420651	+	0	6_polymorphic
iORF_217376	YPS616	SpB	0	49	ordered_Spar_4	420638	420686	+	0	6_polymorphic
iORF_217478	YPS616	SpB	1	18	ordered_Spar_4	422646	422663	+	0	6_polymorphic
iORF_217488	YPS616	SpB	1	132	ordered_Spar_4	422660	422791	-	2	6_polymorphic
iORF_217507	YPS616	SpB	0	45	ordered_Spar_4	422685	422729	+	0	5_SpeGroup
iORF_217508	YPS616	SpB	1	90	ordered_Spar_4	422685	422774	+	0	4_divergent
iORF_217418	YPS616	SpB	1	21	ordered_Spar_4	422705	422725	+	0	3_pPar
iORF_217431	YPS616	SpB	1	39	ordered_Spar_4	422755	422793	+	2	3_pPar
iORF_217434	YPS616	SpB	1	39	ordered_Spar_4	422771	422809	+	2	6_polymorphic
iORF_217435	YPS616	SpB	0	69	ordered_Spar_4	422771	422839	+	2	5_SpeGroup
iORF_217438	YPS616	SpB	0	143	ordered_Spar_4	422829	422971	-	3	7_ancest
iORF_217439	YPS616	SpB	0	110	ordered_Spar_4	422844	422953	+	3	5_SpeGroup
iORF_217442	YPS616	SpB	1	150	ordered_Spar_4	422844	422993	+	3	4_divergent
iORF_217443	YPS616	SpB	1	102	ordered_Spar_4	422870	422971	-	3	6_polymorphic
iORF_217444	YPS616	SpB	0	30	ordered_Spar_4	422876	422905	+	0	6_polymorphic
iORF_217445	YPS616	SpB	1	78	ordered_Spar_4	422876	422953	+	3	6_polymorphic
iORF_217448	YPS616	SpB	0	281	ordered_Spar_4	422876	423156	+	4	5_SpeGroup
iORF_217451	YPS616	SpB	0	45	ordered_Spar_4	422927	422971	-	2	6_polymorphic
iORF_217453	YPS616	SpB	1	207	ordered_Spar_4	422950	423156	+	1	4_divergent
iORF_217457	YPS616	SpB	0	24	ordered_Spar_4	422970	422993	+	0	5_SpeGroup
iORF_217460	YPS616	SpB	1	30	ordered_Spar_4	422985	423014	-	0	3_pPar
iORF_217461	YPS616	SpB	1	24	ordered_Spar_4	422987	423010	+	0	1_conserved
iORF_217462	YPS616	SpB	1	36	ordered_Spar_4	423007	423042	-	0	3_pPar
iORF_217463	YPS616	SpB	1	144	ordered_Spar_4	423011	423154	-	1	3_pPar
iORF_217465	YPS616	SpB	1	45	ordered_Spar_4	423029	423073	+	0	3_pPar
iORF_217468	YPS616	SpB	0	81	ordered_Spar_4	423070	423150	-	1	4_divergent
iORF_217470	YPS616	SpB	1	138	ordered_Spar_4	423070	423207	-	2	5_SpeGroup
iORF_217471	YPS616	SpB	0	195	ordered_Spar_4	423070	423264	-	2	5_SpeGroup
iORF_217473	YPS616	SpB	1	69	ordered_Spar_4	423093	423161	+	0	3_pPar
iORF_217475	YPS616	SpB	1	84	ordered_Spar_4	423149	423232	+	1	4_divergent
iORF_217476	YPS616	SpB	0	120	ordered_Spar_4	423149	423268	+	1	5_SpeGroup
iORF_217479	YPS616	SpB	1	12	ordered_Spar_4	423177	423188	+	1	4_divergent
iORF_217481	YPS616	SpB	1	57	ordered_Spar_4	423204	423260	-	0	3_pPar
iORF_217483	YPS616	SpB	1	36	ordered_Spar_4	423229	423264	-	0	6_polymorphic
iORF_217484	YPS616	SpB	0	37	ordered_Spar_4	423229	423265	-	0	6_polymorphic
iORF_217485	YPS616	SpB	0	93	ordered_Spar_4	423271	423363	-	11	5_SpeGroup
iORF_217486	YPS616	SpB	1	207	ordered_Spar_4	423271	423477	-	15	6_polymorphic
iORF_217491	YPS616	SpB	1	12	ordered_Spar_4	423343	423354	+	0	3_pPar
iORF_217493	YPS616	SpB	0	118	ordered_Spar_4	423360	423477	-	4	7_ancest
iORF_217496	YPS616	SpB	0	73	ordered_Spar_4	423405	423477	-	2	5_SpeGroup
iORF_217497	YPS616	SpB	0	27	ordered_Spar_4	423420	423446	+	2	6_polymorphic
iORF_217499	YPS616	SpB	0	28	ordered_Spar_4	423471	423498	-	1	5_SpeGroup
iORF_217501	YPS616	SpB	1	21	ordered_Spar_4	423478	423498	-	1	4_divergent
iORF_217502	YPS616	SpB	1	12	ordered_Spar_4	423495	423506	-	0	3_pPar
iORF_217543	YPS616	SpB	0	148	ordered_Spar_4	425443	425590	+	6	7_ancest
iORF_217544	YPS616	SpB	1	159	ordered_Spar_4	425443	425601	+	6	6_polymorphic
iORF_217549	YPS616	SpB	0	67	ordered_Spar_4	425524	425590	+	4	5_SpeGroup
iORF_217550	YPS616	SpB	0	52	ordered_Spar_4	425537	425588	-	4	5_SpeGroup
iORF_217552	YPS616	SpB	1	33	ordered_Spar_4	425556	425588	-	4	4_divergent
iORF_217555	YPS616	SpB	1	24	ordered_Spar_4	425637	425660	+	1	4_divergent
iORF_217556	YPS616	SpB	0	83	ordered_Spar_4	425637	425719	+	2	5_SpeGroup
iORF_217557	YPS616	SpB	1	57	ordered_Spar_4	425663	425719	+	1	5_SpeGroup
iORF_217559	YPS616	SpB	0	42	ordered_Spar_4	425676	425717	-	1	6_polymorphic
iORF_217564	YPS616	SpB	1	21	ordered_Spar_4	425709	425729	+	1	3_pPar
iORF_217579	YPS616	SpB	0	57	ordered_Spar_4	425856	425912	-	0	7_ancest
iORF_217580	YPS616	SpB	0	48	ordered_Spar_4	425865	425912	-	0	5_SpeGroup
iORF_217582	YPS616	SpB	1	39	ordered_Spar_4	425879	425917	+	0	3_pPar
iORF_217584	YPS616	SpB	0	213	ordered_Spar_4	425909	426121	-	10	4_divergent
iORF_217586	YPS616	SpB	0	48	ordered_Spar_4	425911	425958	+	0	5_SpeGroup
iORF_217587	YPS616	SpB	0	33	ordered_Spar_4	425926	425958	+	0	6_polymorphic
iORF_217588	YPS616	SpB	0	180	ordered_Spar_4	425942	426121	-	10	6_polymorphic
iORF_217591	YPS616	SpB	0	33	ordered_Spar_4	425980	426012	-	4	7_ancest
iORF_217592	YPS616	SpB	1	96	ordered_Spar_4	425980	426075	-	7	5_SpeGroup
iORF_217595	YPS616	SpB	1	108	ordered_Spar_4	426039	426146	-	3	3_pPar
iORF_217597	YPS616	SpB	1	36	ordered_Spar_4	426074	426109	+	1	5_SpeGroup
iORF_217598	YPS616	SpB	0	149	ordered_Spar_4	426115	426263	+	5	6_polymorphic
iORF_217599	YPS616	SpB	0	174	ordered_Spar_4	426115	426288	+	5	6_polymorphic
iORF_217600	YPS616	SpB	0	178	ordered_Spar_4	426115	426292	+	5	4_divergent
iORF_217601	YPS616	SpB	1	219	ordered_Spar_4	426115	426333	+	5	6_polymorphic
iORF_217603	YPS616	SpB	0	78	ordered_Spar_4	426167	426244	-	0	5_SpeGroup
iORF_217604	YPS616	SpB	1	78	ordered_Spar_4	426167	426244	-	2	6_polymorphic
iORF_217605	YPS616	SpB	0	80	ordered_Spar_4	426167	426246	-	2	6_polymorphic
iORF_217606	YPS616	SpB	0	46	ordered_Spar_4	426218	426263	+	2	5_SpeGroup
iORF_217608	YPS616	SpB	0	239	ordered_Spar_4	426285	426523	-	8	4_divergent
iORF_217610	YPS616	SpB	0	42	ordered_Spar_4	426292	426333	+	0	6_polymorphic
iORF_217611	YPS616	SpB	1	63	ordered_Spar_4	426323	426385	-	0	3_pPar
iORF_217612	YPS616	SpB	0	12	ordered_Spar_4	426357	426368	+	0	6_polymorphic
iORF_217613	YPS616	SpB	1	12	ordered_Spar_4	426368	426379	+	0	1_conserved
iORF_217615	YPS616	SpB	1	105	ordered_Spar_4	426419	426523	-	1	5_SpeGroup
iORF_217617	YPS616	SpB	1	45	ordered_Spar_4	426543	426587	-	6	4_divergent
iORF_217619	YPS616	SpB	0	27	ordered_Spar_4	426611	426637	-	1	4_divergent
iORF_217626	YPS616	SpB	0	137	ordered_Spar_4	426709	426845	-	1	5_SpeGroup
iORF_217627	YPS616	SpB	0	125	ordered_Spar_4	426712	426836	+	1	5_SpeGroup
iORF_217629	YPS616	SpB	0	285	ordered_Spar_4	426712	426996	+	2	5_SpeGroup
iORF_217630	YPS616	SpB	0	327	ordered_Spar_4	426712	427038	+	2	7_ancest
iORF_217633	YPS616	SpB	1	36	ordered_Spar_4	426729	426764	-	0	4_divergent
iORF_217637	YPS616	SpB	1	75	ordered_Spar_4	426771	426845	-	1	5_SpeGroup
iORF_217638	YPS616	SpB	1	15	ordered_Spar_4	426948	426962	-	0	1_conserved
iORF_217640	YPS616	SpB	1	87	ordered_Spar_4	426953	427039	+	0	4_divergent
iORF_217641	YPS616	SpB	0	90	ordered_Spar_4	426953	427042	+	0	7_ancest
iORF_217642	YPS616	SpB	1	27	ordered_Spar_4	426978	427004	-	0	3_pPar
iORF_217645	YPS616	SpB	1	12	ordered_Spar_4	427050	427061	+	0	3_pPar
iORF_217646	YPS616	SpB	1	15	ordered_Spar_4	427075	427089	-	0	4_divergent
iORF_217653	YPS616	SpB	1	66	ordered_Spar_4	428369	428434	+	0	4_divergent
iORF_217691	YPS616	SpB	1	51	ordered_Spar_4	428402	428452	-	0	3_pPar
iORF_217701	YPS616	SpB	1	15	ordered_Spar_4	428413	428427	-	0	1_conserved
iORF_217728	YPS616	SpB	1	9	ordered_Spar_4	428437	428445	-	0	1_conserved
iORF_217729	YPS616	SpB	1	33	ordered_Spar_4	428439	428471	+	0	1_conserved
iORF_217655	YPS616	SpB	1	24	ordered_Spar_4	428552	428575	-	0	6_polymorphic
iORF_217656	YPS616	SpB	0	53	ordered_Spar_4	428552	428604	-	3	4_divergent
iORF_217657	YPS616	SpB	0	133	ordered_Spar_4	428552	428684	-	17	6_polymorphic
iORF_217661	YPS616	SpB	1	105	ordered_Spar_4	428580	428684	-	14	6_polymorphic
iORF_217662	YPS616	SpB	1	21	ordered_Spar_4	428584	428604	-	0	4_divergent
iORF_217664	YPS616	SpB	0	134	ordered_Spar_4	428584	428717	-	14	5_SpeGroup
iORF_217671	YPS616	SpB	0	44	ordered_Spar_4	428641	428684	-	1	5_SpeGroup
iORF_217672	YPS616	SpB	0	24	ordered_Spar_4	428668	428691	+	0	4_divergent
iORF_217675	YPS616	SpB	1	15	ordered_Spar_4	428703	428717	-	0	4_divergent
iORF_217677	YPS616	SpB	0	23	ordered_Spar_4	428718	428740	+	1	5_SpeGroup
iORF_217679	YPS616	SpB	1	48	ordered_Spar_4	428731	428778	+	1	4_divergent
iORF_217682	YPS616	SpB	1	45	ordered_Spar_4	428737	428781	-	0	4_divergent
iORF_217685	YPS616	SpB	0	12	ordered_Spar_4	428767	428778	+	0	5_SpeGroup
iORF_217695	YPS616	SpB	1	114	ordered_Spar_4	428821	428934	-	5	5_SpeGroup
iORF_217696	YPS616	SpB	0	95	ordered_Spar_4	428840	428934	-	5	5_SpeGroup
iORF_217700	YPS616	SpB	0	51	ordered_Spar_4	428884	428934	-	1	5_SpeGroup
iORF_217703	YPS616	SpB	0	36	ordered_Spar_4	428974	429009	-	0	7_ancest
iORF_217704	YPS616	SpB	1	48	ordered_Spar_4	428974	429021	-	3	5_SpeGroup
iORF_217705	YPS616	SpB	0	154	ordered_Spar_4	428974	429127	-	7	5_SpeGroup
iORF_217706	YPS616	SpB	1	27	ordered_Spar_4	428979	429005	+	0	3_pPar
iORF_217709	YPS616	SpB	0	15	ordered_Spar_4	428995	429009	-	0	5_SpeGroup
iORF_217711	YPS616	SpB	0	28	ordered_Spar_4	429002	429029	+	3	7_ancest
iORF_217712	YPS616	SpB	0	36	ordered_Spar_4	429002	429037	+	3	5_SpeGroup
iORF_217713	YPS616	SpB	1	195	ordered_Spar_4	429002	429196	+	7	6_polymorphic
iORF_217714	YPS616	SpB	0	238	ordered_Spar_4	429002	429239	+	8	6_polymorphic
iORF_217717	YPS616	SpB	0	21	ordered_Spar_4	429017	429037	+	1	5_SpeGroup
iORF_217718	YPS616	SpB	0	82	ordered_Spar_4	429018	429099	-	5	5_SpeGroup
iORF_217719	YPS616	SpB	1	105	ordered_Spar_4	429023	429127	-	4	5_SpeGroup
iORF_217720	YPS616	SpB	0	76	ordered_Spar_4	429024	429099	-	4	4_divergent
iORF_217723	YPS616	SpB	1	54	ordered_Spar_4	429046	429099	-	4	5_SpeGroup
iORF_217724	YPS616	SpB	0	82	ordered_Spar_4	429046	429127	-	4	5_SpeGroup
iORF_217725	YPS616	SpB	0	71	ordered_Spar_4	429126	429196	+	0	6_polymorphic
iORF_217726	YPS616	SpB	0	85	ordered_Spar_4	429126	429210	+	0	6_polymorphic
iORF_217727	YPS616	SpB	1	114	ordered_Spar_4	429126	429239	+	1	6_polymorphic
iORF_217730	YPS616	SpB	0	9	ordered_Spar_4	429231	429239	+	0	5_SpeGroup
iORF_217738	YPS616	SpB	0	30	ordered_Spar_4	430311	430340	+	0	5_SpeGroup
iORF_217742	YPS616	SpB	0	81	ordered_Spar_4	430319	430399	+	4	4_divergent
iORF_217743	YPS616	SpB	1	54	ordered_Spar_4	430346	430399	+	4	5_SpeGroup
iORF_217732	YPS616	SpB	0	12	ordered_Spar_4	430403	430414	-	0	4_divergent
iORF_217749	YPS616	SpB	0	10	ordered_Spar_4	432265	432274	+	0	5_SpeGroup
iORF_217750	YPS616	SpB	1	75	ordered_Spar_4	432265	432339	+	2	4_divergent
iORF_217751	YPS616	SpB	0	71	ordered_Spar_4	432326	432396	-	6	5_SpeGroup
iORF_217754	YPS616	SpB	1	39	ordered_Spar_4	432358	432396	-	3	4_divergent
iORF_217756	YPS616	SpB	0	60	ordered_Spar_4	432437	432496	-	0	5_SpeGroup
iORF_217757	YPS616	SpB	1	72	ordered_Spar_4	432437	432508	-	1	4_divergent
iORF_217758	YPS616	SpB	0	53	ordered_Spar_4	432456	432508	-	1	5_SpeGroup
iORF_217759	YPS616	SpB	0	58	ordered_Spar_4	432588	432645	+	11	5_SpeGroup
iORF_217760	YPS616	SpB	0	14	ordered_Spar_4	432610	432623	+	1	4_divergent
iORF_217761	YPS616	SpB	1	15	ordered_Spar_4	432610	432624	+	1	5_SpeGroup
iORF_217763	YPS616	SpB	0	93	ordered_Spar_4	432691	432783	+	2	5_SpeGroup
iORF_217764	YPS616	SpB	0	36	ordered_Spar_4	432703	432738	-	0	6_polymorphic
iORF_217765	YPS616	SpB	1	201	ordered_Spar_4	432703	432903	-	4	5_SpeGroup
iORF_217766	YPS616	SpB	0	204	ordered_Spar_4	432703	432906	-	4	7_ancest
iORF_217770	YPS616	SpB	0	24	ordered_Spar_4	432753	432776	-	2	5_SpeGroup
iORF_217771	YPS616	SpB	0	120	ordered_Spar_4	432753	432872	-	4	5_SpeGroup
iORF_217773	YPS616	SpB	1	33	ordered_Spar_4	432767	432799	+	0	1_conserved
iORF_217774	YPS616	SpB	1	42	ordered_Spar_4	432788	432829	-	0	3_pPar
iORF_217776	YPS616	SpB	0	74	ordered_Spar_4	432833	432906	-	2	5_SpeGroup
iORF_217779	YPS616	SpB	1	30	ordered_Spar_4	432843	432872	-	2	5_SpeGroup
iORF_217784	YPS616	SpB	1	99	ordered_Spar_4	432871	432969	+	14	5_SpeGroup
iORF_217788	YPS616	SpB	0	27	ordered_Spar_4	432880	432906	-	0	5_SpeGroup
iORF_217860	YPS616	SpB	0	12	ordered_Spar_4	436963	436974	+	0	5_SpeGroup
iORF_217865	YPS616	SpB	1	30	ordered_Spar_4	436971	437000	+	0	3_pPar
iORF_217868	YPS616	SpB	1	51	ordered_Spar_4	436987	437037	+	0	1_conserved
iORF_217872	YPS616	SpB	1	12	ordered_Spar_4	436994	437005	+	0	1_conserved
iORF_217853	YPS616	SpB	0	119	ordered_Spar_4	437085	437203	+	6	5_SpeGroup
iORF_217854	YPS616	SpB	0	136	ordered_Spar_4	437085	437220	+	6	5_SpeGroup
iORF_217855	YPS616	SpB	0	268	ordered_Spar_4	437085	437352	+	26	7_ancest
iORF_217856	YPS616	SpB	0	95	ordered_Spar_4	437104	437198	+	2	5_SpeGroup
iORF_217857	YPS616	SpB	1	117	ordered_Spar_4	437104	437220	+	2	4_divergent
iORF_217870	YPS616	SpB	0	154	ordered_Spar_4	437352	437505	-	30	5_SpeGroup
iORF_217886	YPS616	SpB	0	238	ordered_Spar_4	437509	437746	+	0	5_SpeGroup
iORF_217889	YPS616	SpB	0	91	ordered_Spar_4	437550	437640	-	0	5_SpeGroup
iORF_217891	YPS616	SpB	0	78	ordered_Spar_4	437563	437640	-	0	5_SpeGroup
iORF_217894	YPS616	SpB	1	102	ordered_Spar_4	437624	437725	-	0	3_pPar
iORF_217897	YPS616	SpB	0	87	ordered_Spar_4	437649	437735	+	0	4_divergent
iORF_217901	YPS616	SpB	1	12	ordered_Spar_4	437724	437735	+	0	5_SpeGroup
iORF_217809	YPS616	SpB	0	12	ordered_Spar_4	437828	437839	-	0	5_SpeGroup
iORF_217810	YPS616	SpB	1	30	ordered_Spar_4	437830	437859	+	0	4_divergent
iORF_217811	YPS616	SpB	1	78	ordered_Spar_4	437843	437920	-	1	4_divergent
iORF_217814	YPS616	SpB	0	65	ordered_Spar_4	437856	437920	-	1	5_SpeGroup
iORF_217815	YPS616	SpB	0	191	ordered_Spar_4	437856	438046	-	5	5_SpeGroup
iORF_217816	YPS616	SpB	0	23	ordered_Spar_4	437873	437895	+	1	5_SpeGroup
iORF_217817	YPS616	SpB	0	21	ordered_Spar_4	437875	437895	+	1	5_SpeGroup
iORF_217818	YPS616	SpB	1	24	ordered_Spar_4	437875	437898	+	1	5_SpeGroup
iORF_217820	YPS616	SpB	0	90	ordered_Spar_4	437895	437984	+	3	5_SpeGroup
iORF_217821	YPS616	SpB	0	149	ordered_Spar_4	437895	438043	+	4	5_SpeGroup
iORF_217823	YPS616	SpB	1	66	ordered_Spar_4	437919	437984	+	3	5_SpeGroup
iORF_217826	YPS616	SpB	0	73	ordered_Spar_4	437974	438046	-	1	7_ancest
iORF_217827	YPS616	SpB	0	20	ordered_Spar_4	438005	438024	+	1	5_SpeGroup
iORF_217828	YPS616	SpB	1	39	ordered_Spar_4	438005	438043	+	1	4_divergent
iORF_217829	YPS616	SpB	0	94	ordered_Spar_4	438005	438098	+	3	5_SpeGroup
iORF_217830	YPS616	SpB	1	39	ordered_Spar_4	438008	438046	-	1	6_polymorphic
iORF_217831	YPS616	SpB	0	155	ordered_Spar_4	438015	438169	-	4	5_SpeGroup
iORF_217833	YPS616	SpB	1	54	ordered_Spar_4	438045	438098	+	2	5_SpeGroup
iORF_217834	YPS616	SpB	1	12	ordered_Spar_4	438054	438065	-	1	4_divergent
iORF_217836	YPS616	SpB	0	66	ordered_Spar_4	438062	438127	-	0	5_SpeGroup
iORF_217838	YPS616	SpB	1	108	ordered_Spar_4	438062	438169	-	1	5_SpeGroup
iORF_217839	YPS616	SpB	1	18	ordered_Spar_4	438079	438096	-	0	4_divergent
iORF_217840	YPS616	SpB	1	30	ordered_Spar_4	438095	438124	+	0	4_divergent
iORF_217844	YPS616	SpB	0	21	ordered_Spar_4	438112	438132	-	0	5_SpeGroup
iORF_217846	YPS616	SpB	1	12	ordered_Spar_4	438121	438132	-	0	4_divergent
iORF_217850	YPS616	SpB	1	72	ordered_Spar_4	438132	438203	-	7	5_SpeGroup
iORF_217851	YPS616	SpB	0	54	ordered_Spar_4	438150	438203	-	6	4_divergent
iORF_217852	YPS616	SpB	1	12	ordered_Spar_4	438185	438196	+	0	3_pPar
iORF_217917	YPS616	SpB	1	15	ordered_Spar_4	439162	439176	+	0	3_pPar
iORF_217919	YPS616	SpB	0	18	ordered_Spar_4	439191	439208	+	0	6_polymorphic
iORF_217922	YPS616	SpB	0	74	ordered_Spar_4	439212	439285	-	0	6_polymorphic
iORF_217923	YPS616	SpB	0	59	ordered_Spar_4	439215	439273	+	0	6_polymorphic
iORF_217924	YPS616	SpB	1	129	ordered_Spar_4	439215	439343	+	0	6_polymorphic
iORF_217925	YPS616	SpB	1	66	ordered_Spar_4	439220	439285	-	0	6_polymorphic
iORF_217928	YPS616	SpB	1	159	ordered_Spar_4	439251	439409	-	0	5_SpeGroup
iORF_217934	YPS616	SpB	1	33	ordered_Spar_4	439315	439347	-	0	3_pPar
iORF_217935	YPS616	SpB	0	81	ordered_Spar_4	439329	439409	-	0	4_divergent
iORF_217938	YPS616	SpB	1	54	ordered_Spar_4	439414	439467	-	0	4_divergent
iORF_217941	YPS616	SpB	1	18	ordered_Spar_4	439572	439589	-	0	3_pPar
iORF_217972	YPS616	SpB	0	30	ordered_Spar_4	442352	442381	-	0	5_SpeGroup
iORF_217973	YPS616	SpB	1	39	ordered_Spar_4	442363	442401	-	1	6_polymorphic
iORF_217974	YPS616	SpB	0	11	ordered_Spar_4	442391	442401	-	1	6_polymorphic
iORF_217958	YPS616	SpB	0	54	ordered_Spar_4	442421	442474	-	0	5_SpeGroup
iORF_217959	YPS616	SpB	0	12	ordered_Spar_4	442435	442446	+	0	4_divergent
iORF_217965	YPS616	SpB	0	17	ordered_Spar_4	442527	442543	-	1	6_polymorphic
iORF_217966	YPS616	SpB	1	24	ordered_Spar_4	442553	442576	+	0	1_conserved
iORF_217967	YPS616	SpB	0	45	ordered_Spar_4	442590	442634	-	0	5_SpeGroup
iORF_217969	YPS616	SpB	1	12	ordered_Spar_4	442659	442670	-	0	3_pPar
iORF_217971	YPS616	SpB	1	30	ordered_Spar_4	442667	442696	-	0	1_conserved
iORF_218001	YPS616	SpB	1	51	ordered_Spar_4	443754	443804	-	0	4_divergent
iORF_218015	YPS616	SpB	0	19	ordered_Spar_4	443786	443804	-	0	5_SpeGroup
iORF_218023	YPS616	SpB	1	96	ordered_Spar_4	443811	443906	-	0	4_divergent
iORF_218024	YPS616	SpB	0	134	ordered_Spar_4	443811	443944	-	3	5_SpeGroup
iORF_217978	YPS616	SpB	1	72	ordered_Spar_4	443873	443944	-	3	6_polymorphic
iORF_217980	YPS616	SpB	0	42	ordered_Spar_4	443903	443944	-	3	6_polymorphic
iORF_217981	YPS616	SpB	1	27	ordered_Spar_4	443914	443940	+	0	3_pPar
iORF_217984	YPS616	SpB	0	125	ordered_Spar_4	443937	444061	-	2	5_SpeGroup
iORF_217986	YPS616	SpB	1	27	ordered_Spar_4	443951	443977	-	0	3_pPar
iORF_217987	YPS616	SpB	0	89	ordered_Spar_4	443976	444064	+	2	5_SpeGroup
iORF_217988	YPS616	SpB	1	147	ordered_Spar_4	443976	444122	+	2	5_SpeGroup
iORF_217990	YPS616	SpB	1	39	ordered_Spar_4	444003	444041	-	1	6_polymorphic
iORF_217991	YPS616	SpB	0	59	ordered_Spar_4	444003	444061	-	2	6_polymorphic
iORF_217993	YPS616	SpB	1	21	ordered_Spar_4	444041	444061	-	1	5_SpeGroup
iORF_217995	YPS616	SpB	0	17	ordered_Spar_4	444048	444064	+	1	4_divergent
iORF_217996	YPS616	SpB	1	21	ordered_Spar_4	444061	444081	-	0	3_pPar
iORF_217997	YPS616	SpB	1	33	ordered_Spar_4	444073	444105	+	0	3_pPar
iORF_217999	YPS616	SpB	1	18	ordered_Spar_4	444081	444098	-	0	3_pPar
iORF_218000	YPS616	SpB	0	63	ordered_Spar_4	444095	444157	-	6	6_polymorphic
iORF_218009	YPS616	SpB	1	9	ordered_Spar_4	444149	444157	-	1	6_polymorphic
iORF_218017	YPS616	SpB	1	69	ordered_Spar_4	444277	444345	-	0	3_pPar
iORF_218019	YPS616	SpB	0	99	ordered_Spar_4	444282	444380	+	0	6_polymorphic
iORF_218020	YPS616	SpB	1	42	ordered_Spar_4	444286	444327	+	0	1_conserved
iORF_218021	YPS616	SpB	1	60	ordered_Spar_4	444296	444355	+	0	3_pPar
iORF_218022	YPS616	SpB	1	12	ordered_Spar_4	444337	444348	+	0	3_pPar
iORF_218028	YPS616	SpB	1	12	ordered_Spar_4	446335	446346	-	0	4_divergent
iORF_218039	YPS616	SpB	1	81	ordered_Spar_4	446382	446462	+	0	4_divergent
iORF_218040	YPS616	SpB	0	12	ordered_Spar_4	446382	446393	+	0	5_SpeGroup
iORF_218042	YPS616	SpB	0	15	ordered_Spar_4	446390	446404	-	0	5_SpeGroup
iORF_218043	YPS616	SpB	0	105	ordered_Spar_4	446391	446495	-	1	5_SpeGroup
iORF_218044	YPS616	SpB	0	87	ordered_Spar_4	446409	446495	-	1	7_ancest
iORF_218026	YPS616	SpB	1	18	ordered_Spar_4	446437	446454	+	0	3_pPar
iORF_218049	YPS616	SpB	0	218	ordered_Spar_4	446891	447108	+	4	5_SpeGroup
iORF_218050	YPS616	SpB	0	226	ordered_Spar_4	446891	447116	+	4	6_polymorphic
iORF_218051	YPS616	SpB	1	255	ordered_Spar_4	446891	447145	+	4	6_polymorphic
iORF_218052	YPS616	SpB	1	33	ordered_Spar_4	446903	446935	-	0	3_pPar
iORF_218055	YPS616	SpB	0	199	ordered_Spar_4	446910	447108	+	4	6_polymorphic
iORF_218056	YPS616	SpB	1	207	ordered_Spar_4	446910	447116	+	4	6_polymorphic
iORF_218057	YPS616	SpB	0	212	ordered_Spar_4	446910	447121	+	4	5_SpeGroup
iORF_218058	YPS616	SpB	0	236	ordered_Spar_4	446910	447145	+	4	7_ancest
iORF_218060	YPS616	SpB	1	84	ordered_Spar_4	446946	447029	-	0	3_pPar
iORF_218062	YPS616	SpB	1	21	ordered_Spar_4	446983	447003	-	0	1_conserved
iORF_218065	YPS616	SpB	0	116	ordered_Spar_4	447010	447125	-	4	5_SpeGroup
iORF_218066	YPS616	SpB	0	36	ordered_Spar_4	447048	447083	-	2	5_SpeGroup
iORF_218072	YPS616	SpB	1	36	ordered_Spar_4	447154	447189	+	1	5_SpeGroup
iORF_218073	YPS616	SpB	0	83	ordered_Spar_4	447154	447236	+	2	4_divergent
iORF_218074	YPS616	SpB	1	78	ordered_Spar_4	447164	447241	-	2	5_SpeGroup
iORF_218075	YPS616	SpB	0	60	ordered_Spar_4	447182	447241	-	1	4_divergent
iORF_218076	YPS616	SpB	1	99	ordered_Spar_4	447186	447284	-	1	4_divergent
iORF_218078	YPS616	SpB	1	30	ordered_Spar_4	447207	447236	+	0	5_SpeGroup
iORF_218080	YPS616	SpB	0	60	ordered_Spar_4	447225	447284	-	0	4_divergent
iORF_218082	YPS616	SpB	0	84	ordered_Spar_4	447268	447351	-	0	4_divergent
iORF_218083	YPS616	SpB	0	12	ordered_Spar_4	447276	447287	+	0	5_SpeGroup
iORF_218084	YPS616	SpB	0	15	ordered_Spar_4	447276	447290	+	0	5_SpeGroup
iORF_218085	YPS616	SpB	1	24	ordered_Spar_4	447276	447299	+	0	5_SpeGroup
iORF_218086	YPS616	SpB	1	36	ordered_Spar_4	447283	447318	+	0	4_divergent
iORF_218088	YPS616	SpB	0	21	ordered_Spar_4	447287	447307	+	0	4_divergent
iORF_218089	YPS616	SpB	1	15	ordered_Spar_4	447293	447307	+	0	5_SpeGroup
iORF_218090	YPS616	SpB	1	48	ordered_Spar_4	447304	447351	-	0	5_SpeGroup
iORF_218091	YPS616	SpB	0	9	ordered_Spar_4	447310	447318	+	0	5_SpeGroup
iORF_218093	YPS616	SpB	0	9	ordered_Spar_4	447331	447339	+	0	5_SpeGroup
iORF_218095	YPS616	SpB	1	12	ordered_Spar_4	447354	447365	-	0	6_polymorphic
iORF_218103	YPS616	SpB	1	93	ordered_Spar_4	447446	447538	+	4	6_polymorphic
iORF_218105	YPS616	SpB	1	42	ordered_Spar_4	447468	447509	-	0	3_pPar
iORF_218109	YPS616	SpB	1	21	ordered_Spar_4	447516	447536	-	0	5_SpeGroup
iORF_218110	YPS616	SpB	0	60	ordered_Spar_4	447535	447594	+	1	6_polymorphic
iORF_218113	YPS616	SpB	0	85	ordered_Spar_4	447536	447620	+	3	4_divergent
iORF_218046	YPS616	SpB	1	12	ordered_Spar_4	447617	447628	+	0	1_conserved
iORF_218787	YPS616	SpB	1	24	ordered_Spar_4	454610	454633	+	0	3_pPar
iORF_218792	YPS616	SpB	1	135	ordered_Spar_4	454652	454786	-	2	5_SpeGroup
iORF_218796	YPS616	SpB	1	66	ordered_Spar_4	454654	454719	+	0	1_conserved
iORF_218804	YPS616	SpB	1	15	ordered_Spar_4	454669	454683	-	0	1_conserved
iORF_218806	YPS616	SpB	0	136	ordered_Spar_4	454674	454809	+	2	4_divergent
iORF_218782	YPS616	SpB	1	66	ordered_Spar_4	454725	454790	+	2	5_SpeGroup
iORF_218784	YPS616	SpB	0	28	ordered_Spar_4	454759	454786	-	2	4_divergent
iORF_218785	YPS616	SpB	1	111	ordered_Spar_4	454787	454897	-	3	5_SpeGroup
iORF_218786	YPS616	SpB	0	86	ordered_Spar_4	454812	454897	-	3	4_divergent
iORF_218790	YPS616	SpB	1	33	ordered_Spar_4	454925	454957	-	1	3_pPar
iORF_218791	YPS616	SpB	0	59	ordered_Spar_4	454957	455015	-	3	5_SpeGroup
iORF_218793	YPS616	SpB	1	60	ordered_Spar_4	455045	455104	-	0	5_SpeGroup
iORF_218794	YPS616	SpB	0	93	ordered_Spar_4	455045	455137	-	0	5_SpeGroup
iORF_218797	YPS616	SpB	0	57	ordered_Spar_4	455081	455137	-	0	5_SpeGroup
iORF_218798	YPS616	SpB	1	9	ordered_Spar_4	455107	455115	-	0	4_divergent
iORF_218799	YPS616	SpB	0	18	ordered_Spar_4	455107	455124	-	0	5_SpeGroup
iORF_218801	YPS616	SpB	1	30	ordered_Spar_4	455112	455141	-	0	3_pPar
iORF_218803	YPS616	SpB	1	21	ordered_Spar_4	455138	455158	-	0	5_SpeGroup
iORF_218824	YPS616	SpB	1	15	ordered_Spar_4	456033	456047	-	0	3_pPar
iORF_218807	YPS616	SpB	1	66	ordered_Spar_4	456107	456172	-	1	6_polymorphic
iORF_218809	YPS616	SpB	0	59	ordered_Spar_4	456114	456172	-	1	6_polymorphic
iORF_218811	YPS616	SpB	1	24	ordered_Spar_4	456118	456141	+	1	6_polymorphic
iORF_218815	YPS616	SpB	0	15	ordered_Spar_4	456127	456141	+	0	6_polymorphic
iORF_218816	YPS616	SpB	0	40	ordered_Spar_4	456133	456172	-	0	5_SpeGroup
iORF_218817	YPS616	SpB	0	90	ordered_Spar_4	456133	456222	-	0	6_polymorphic
iORF_218818	YPS616	SpB	1	36	ordered_Spar_4	456147	456182	-	0	6_polymorphic
iORF_218819	YPS616	SpB	0	34	ordered_Spar_4	456149	456182	-	0	5_SpeGroup
iORF_218820	YPS616	SpB	0	27	ordered_Spar_4	456156	456182	-	0	6_polymorphic
iORF_218821	YPS616	SpB	0	66	ordered_Spar_4	456157	456222	-	0	6_polymorphic
iORF_218823	YPS616	SpB	1	69	ordered_Spar_4	456181	456249	+	0	3_pPar
iORF_218835	YPS616	SpB	1	30	ordered_Spar_4	457645	457674	-	0	6_polymorphic
iORF_218836	YPS616	SpB	0	39	ordered_Spar_4	457645	457683	-	0	5_SpeGroup
iORF_218837	YPS616	SpB	1	33	ordered_Spar_4	457655	457687	+	0	4_divergent
iORF_218842	YPS616	SpB	1	54	ordered_Spar_4	457719	457772	-	1	3_pPar
iORF_218843	YPS616	SpB	1	45	ordered_Spar_4	457732	457776	+	0	5_SpeGroup
iORF_218844	YPS616	SpB	0	54	ordered_Spar_4	457732	457785	+	0	5_SpeGroup
iORF_218847	YPS616	SpB	0	33	ordered_Spar_4	457735	457767	-	0	5_SpeGroup
iORF_218848	YPS616	SpB	0	96	ordered_Spar_4	457735	457830	-	0	6_polymorphic
iORF_218850	YPS616	SpB	1	39	ordered_Spar_4	457792	457830	-	0	6_polymorphic
iORF_218851	YPS616	SpB	1	42	ordered_Spar_4	457799	457840	+	0	4_divergent
iORF_218852	YPS616	SpB	0	79	ordered_Spar_4	457799	457877	+	0	5_SpeGroup
iORF_218856	YPS616	SpB	0	134	ordered_Spar_4	457852	457985	-	1	5_SpeGroup
iORF_218857	YPS616	SpB	1	24	ordered_Spar_4	457854	457877	+	0	5_SpeGroup
iORF_218858	YPS616	SpB	1	24	ordered_Spar_4	457859	457882	-	0	3_pPar
iORF_218859	YPS616	SpB	0	122	ordered_Spar_4	457864	457985	-	1	5_SpeGroup
iORF_218860	YPS616	SpB	1	27	ordered_Spar_4	457881	457907	+	0	3_pPar
iORF_218861	YPS616	SpB	0	93	ordered_Spar_4	457893	457985	-	1	6_polymorphic
iORF_218862	YPS616	SpB	0	54	ordered_Spar_4	457932	457985	-	1	6_polymorphic
iORF_218863	YPS616	SpB	1	180	ordered_Spar_4	457932	458111	-	1	6_polymorphic
iORF_218864	YPS616	SpB	0	35	ordered_Spar_4	457947	457981	+	1	7_ancest
iORF_218865	YPS616	SpB	0	122	ordered_Spar_4	457947	458068	+	1	5_SpeGroup
iORF_218866	YPS616	SpB	0	57	ordered_Spar_4	457978	458034	-	0	7_ancest
iORF_218868	YPS616	SpB	1	27	ordered_Spar_4	457988	458014	+	0	4_divergent
iORF_218869	YPS616	SpB	0	81	ordered_Spar_4	457988	458068	+	0	7_ancest
iORF_218873	YPS616	SpB	1	24	ordered_Spar_4	458011	458034	-	0	4_divergent
iORF_218874	YPS616	SpB	1	33	ordered_Spar_4	458018	458050	-	0	3_pPar
iORF_218876	YPS616	SpB	0	87	ordered_Spar_4	458040	458126	+	0	6_polymorphic
iORF_218877	YPS616	SpB	0	69	ordered_Spar_4	458043	458111	-	0	6_polymorphic
iORF_218878	YPS616	SpB	1	21	ordered_Spar_4	458069	458089	-	0	4_divergent
iORF_218879	YPS616	SpB	0	15	ordered_Spar_4	458075	458089	-	0	5_SpeGroup
iORF_218881	YPS616	SpB	1	39	ordered_Spar_4	458088	458126	+	0	6_polymorphic
iORF_218883	YPS616	SpB	1	45	ordered_Spar_4	458101	458145	-	0	1_conserved
iORF_218885	YPS616	SpB	1	12	ordered_Spar_4	458157	458168	+	0	1_conserved
iORF_218970	YPS616	SpB	1	42	ordered_Spar_4	458818	458859	+	0	5_SpeGroup
iORF_218971	YPS616	SpB	0	59	ordered_Spar_4	458818	458876	+	0	5_SpeGroup
iORF_218972	YPS616	SpB	0	67	ordered_Spar_4	458818	458884	+	0	5_SpeGroup
iORF_218906	YPS616	SpB	1	12	ordered_Spar_4	458856	458867	-	0	1_conserved
iORF_218907	YPS616	SpB	1	9	ordered_Spar_4	458876	458884	+	0	4_divergent
iORF_218908	YPS616	SpB	1	21	ordered_Spar_4	458881	458901	-	0	3_pPar
iORF_218909	YPS616	SpB	0	75	ordered_Spar_4	458905	458979	-	0	5_SpeGroup
iORF_218910	YPS616	SpB	1	111	ordered_Spar_4	458905	459015	-	0	4_divergent
iORF_218911	YPS616	SpB	0	60	ordered_Spar_4	458931	458990	-	0	5_SpeGroup
iORF_218913	YPS616	SpB	0	18	ordered_Spar_4	458973	458990	-	0	4_divergent
iORF_218914	YPS616	SpB	0	15	ordered_Spar_4	458978	458992	+	0	5_SpeGroup
iORF_218919	YPS616	SpB	0	12	ordered_Spar_4	459057	459068	-	0	5_SpeGroup
iORF_218931	YPS616	SpB	1	27	ordered_Spar_4	459173	459199	-	0	4_divergent
iORF_218932	YPS616	SpB	0	21	ordered_Spar_4	459179	459199	-	0	5_SpeGroup
iORF_218936	YPS616	SpB	0	8	ordered_Spar_4	459202	459209	+	1	4_divergent
iORF_218940	YPS616	SpB	1	24	ordered_Spar_4	459228	459251	-	1	5_SpeGroup
iORF_218941	YPS616	SpB	1	9	ordered_Spar_4	459285	459293	-	0	3_pPar
iORF_218944	YPS616	SpB	0	42	ordered_Spar_4	459334	459375	-	0	6_polymorphic
iORF_218945	YPS616	SpB	0	75	ordered_Spar_4	459334	459408	-	1	6_polymorphic
iORF_218949	YPS616	SpB	0	21	ordered_Spar_4	459374	459394	+	1	5_SpeGroup
iORF_218950	YPS616	SpB	0	18	ordered_Spar_4	459377	459394	+	1	6_polymorphic
iORF_218951	YPS616	SpB	0	125	ordered_Spar_4	459377	459501	+	2	6_polymorphic
iORF_218952	YPS616	SpB	1	18	ordered_Spar_4	459391	459408	-	0	6_polymorphic
iORF_218956	YPS616	SpB	1	39	ordered_Spar_4	459423	459461	+	0	3_pPar
iORF_218964	YPS616	SpB	0	12	ordered_Spar_4	459472	459483	-	0	5_SpeGroup
iORF_218967	YPS616	SpB	0	18	ordered_Spar_4	459488	459505	+	1	5_SpeGroup
iORF_218977	YPS616	SpB	1	72	ordered_Spar_4	459577	459648	+	0	4_divergent
iORF_218980	YPS616	SpB	1	108	ordered_Spar_4	459645	459752	-	4	6_polymorphic
iORF_218981	YPS616	SpB	0	59	ordered_Spar_4	459694	459752	-	4	6_polymorphic
iORF_218982	YPS616	SpB	1	15	ordered_Spar_4	459698	459712	-	0	1_conserved
iORF_218904	YPS616	SpB	1	24	ordered_Spar_4	459852	459875	-	0	4_divergent
iORF_218993	YPS616	SpB	1	39	ordered_Spar_4	461670	461708	-	2	4_divergent
iORF_219012	YPS616	SpB	1	12	ordered_Spar_4	461703	461714	+	0	4_divergent
iORF_218986	YPS616	SpB	1	9	ordered_Spar_4	461787	461795	+	0	6_polymorphic
iORF_218988	YPS616	SpB	0	39	ordered_Spar_4	461849	461887	+	1	6_polymorphic
iORF_218995	YPS616	SpB	1	24	ordered_Spar_4	461918	461941	-	0	3_pPar
iORF_218997	YPS616	SpB	1	33	ordered_Spar_4	461942	461974	-	0	4_divergent
iORF_218998	YPS616	SpB	0	65	ordered_Spar_4	461942	462006	-	0	5_SpeGroup
iORF_218999	YPS616	SpB	0	50	ordered_Spar_4	461944	461993	+	0	5_SpeGroup
iORF_219000	YPS616	SpB	1	114	ordered_Spar_4	461944	462057	+	0	4_divergent
iORF_219001	YPS616	SpB	0	20	ordered_Spar_4	461971	461990	-	0	5_SpeGroup
iORF_219002	YPS616	SpB	1	36	ordered_Spar_4	461971	462006	-	0	4_divergent
iORF_219005	YPS616	SpB	0	54	ordered_Spar_4	462015	462068	-	0	5_SpeGroup
iORF_219006	YPS616	SpB	1	99	ordered_Spar_4	462041	462139	-	0	1_conserved
iORF_219009	YPS616	SpB	0	12	ordered_Spar_4	462141	462152	+	0	4_divergent
iORF_219010	YPS616	SpB	1	27	ordered_Spar_4	462141	462167	+	1	5_SpeGroup
iORF_219013	YPS616	SpB	0	15	ordered_Spar_4	462254	462268	+	0	5_SpeGroup
iORF_219027	YPS616	SpB	1	39	ordered_Spar_4	462888	462926	-	0	1_conserved
iORF_219031	YPS616	SpB	1	63	ordered_Spar_4	462890	462952	+	1	3_pPar
iORF_219021	YPS616	SpB	0	81	ordered_Spar_4	462909	462989	+	1	6_polymorphic
iORF_219028	YPS616	SpB	0	153	ordered_Spar_4	462939	463091	-	1	6_polymorphic
iORF_219029	YPS616	SpB	1	36	ordered_Spar_4	462939	462974	-	0	6_polymorphic
iORF_219032	YPS616	SpB	1	36	ordered_Spar_4	462958	462993	+	0	1_conserved
iORF_219015	YPS616	SpB	1	57	ordered_Spar_4	463034	463090	+	0	6_polymorphic
iORF_219016	YPS616	SpB	0	60	ordered_Spar_4	463034	463093	+	0	6_polymorphic
iORF_219017	YPS616	SpB	1	102	ordered_Spar_4	463060	463161	-	0	4_divergent
iORF_219018	YPS616	SpB	0	119	ordered_Spar_4	463060	463178	-	4	5_SpeGroup
iORF_219019	YPS616	SpB	1	27	ordered_Spar_4	463093	463119	+	0	1_conserved
iORF_219020	YPS616	SpB	0	105	ordered_Spar_4	463100	463204	-	4	5_SpeGroup
iORF_219022	YPS616	SpB	1	24	ordered_Spar_4	463155	463178	-	4	4_divergent
iORF_219023	YPS616	SpB	1	21	ordered_Spar_4	463160	463180	+	4	4_divergent
iORF_219024	YPS616	SpB	0	50	ordered_Spar_4	463160	463209	+	4	5_SpeGroup
iORF_219041	YPS616	SpB	0	230	ordered_Spar_4	464725	464954	-	24	5_SpeGroup
iORF_219054	YPS616	SpB	0	116	ordered_Spar_4	464794	464909	+	21	5_SpeGroup
iORF_219064	YPS616	SpB	1	30	ordered_Spar_4	464820	464849	+	1	5_SpeGroup
iORF_219103	YPS616	SpB	0	19	ordered_Spar_4	465185	465203	+	0	4_divergent
iORF_219111	YPS616	SpB	1	24	ordered_Spar_4	465223	465246	+	0	6_polymorphic
iORF_219112	YPS616	SpB	0	45	ordered_Spar_4	465225	465269	+	0	4_divergent
iORF_219116	YPS616	SpB	1	30	ordered_Spar_4	465240	465269	+	0	5_SpeGroup
iORF_219119	YPS616	SpB	1	39	ordered_Spar_4	465289	465327	+	0	3_pPar
iORF_219125	YPS616	SpB	1	51	ordered_Spar_4	465329	465379	-	0	4_divergent
iORF_219126	YPS616	SpB	0	39	ordered_Spar_4	465341	465379	-	0	5_SpeGroup
iORF_219127	YPS616	SpB	1	12	ordered_Spar_4	465356	465367	+	0	3_pPar
iORF_219155	YPS616	SpB	1	33	ordered_Spar_4	467792	467824	+	0	3_pPar
iORF_219132	YPS616	SpB	0	51	ordered_Spar_4	467855	467905	+	1	5_SpeGroup
iORF_219136	YPS616	SpB	1	111	ordered_Spar_4	467886	467996	+	4	3_pPar
iORF_219137	YPS616	SpB	0	63	ordered_Spar_4	467902	467964	-	4	5_SpeGroup
iORF_219139	YPS616	SpB	1	15	ordered_Spar_4	467950	467964	-	0	4_divergent
iORF_219140	YPS616	SpB	1	24	ordered_Spar_4	467957	467980	+	0	5_SpeGroup
iORF_219141	YPS616	SpB	0	30	ordered_Spar_4	467977	468006	+	0	5_SpeGroup
iORF_219224	YPS616	SpB	0	43	ordered_Spar_4	468891	468933	+	1	5_SpeGroup
iORF_219225	YPS616	SpB	1	84	ordered_Spar_4	468891	468974	+	1	6_polymorphic
iORF_219194	YPS616	SpB	1	54	ordered_Spar_4	468900	468953	-	1	4_divergent
iORF_219159	YPS616	SpB	1	45	ordered_Spar_4	468990	469034	-	0	6_polymorphic
iORF_219160	YPS616	SpB	0	132	ordered_Spar_4	468990	469121	-	2	6_polymorphic
iORF_219187	YPS616	SpB	1	24	ordered_Spar_4	469035	469058	+	2	3_pPar
iORF_219196	YPS616	SpB	0	48	ordered_Spar_4	469064	469111	-	0	5_SpeGroup
iORF_219199	YPS616	SpB	1	9	ordered_Spar_4	469111	469119	-	0	6_polymorphic
iORF_219202	YPS616	SpB	0	60	ordered_Spar_4	469130	469189	-	0	4_divergent
iORF_219203	YPS616	SpB	0	27	ordered_Spar_4	469133	469159	+	0	6_polymorphic
iORF_219205	YPS616	SpB	0	36	ordered_Spar_4	469140	469175	-	0	4_divergent
iORF_219208	YPS616	SpB	1	120	ordered_Spar_4	469149	469268	+	1	3_pPar
iORF_219209	YPS616	SpB	1	72	ordered_Spar_4	469159	469230	+	1	4_divergent
iORF_219214	YPS616	SpB	1	48	ordered_Spar_4	469253	469300	-	0	1_conserved
iORF_219161	YPS616	SpB	1	12	ordered_Spar_4	470004	470015	+	0	3_pPar
iORF_219172	YPS616	SpB	1	87	ordered_Spar_4	470160	470246	+	2	5_SpeGroup
iORF_219174	YPS616	SpB	0	38	ordered_Spar_4	470186	470223	-	1	4_divergent
iORF_219175	YPS616	SpB	1	24	ordered_Spar_4	470200	470223	-	1	4_divergent
iORF_219176	YPS616	SpB	1	12	ordered_Spar_4	470232	470243	-	0	4_divergent
iORF_219177	YPS616	SpB	0	12	ordered_Spar_4	470243	470254	+	0	5_SpeGroup
iORF_219178	YPS616	SpB	1	48	ordered_Spar_4	470255	470302	-	0	3_pPar
iORF_219179	YPS616	SpB	0	18	ordered_Spar_4	470299	470316	-	0	4_divergent
iORF_219248	YPS616	SpB	0	30	ordered_Spar_4	471836	471865	-	0	7_ancest
iORF_219250	YPS616	SpB	0	76	ordered_Spar_4	471836	471911	-	0	5_SpeGroup
iORF_219263	YPS616	SpB	1	66	ordered_Spar_4	471886	471951	-	1	6_polymorphic
iORF_219264	YPS616	SpB	0	127	ordered_Spar_4	471886	472012	-	1	6_polymorphic
iORF_219269	YPS616	SpB	0	21	ordered_Spar_4	471891	471911	-	0	5_SpeGroup
iORF_219236	YPS616	SpB	0	29	ordered_Spar_4	471923	471951	-	1	4_divergent
iORF_219237	YPS616	SpB	1	90	ordered_Spar_4	471923	472012	-	1	6_polymorphic
iORF_219240	YPS616	SpB	0	86	ordered_Spar_4	471927	472012	-	1	5_SpeGroup
iORF_219241	YPS616	SpB	1	9	ordered_Spar_4	471939	471947	+	0	5_SpeGroup
iORF_219244	YPS616	SpB	0	65	ordered_Spar_4	471948	472012	-	0	5_SpeGroup
iORF_219254	YPS616	SpB	1	60	ordered_Spar_4	472014	472073	+	0	4_divergent
iORF_219255	YPS616	SpB	0	67	ordered_Spar_4	472014	472080	+	0	5_SpeGroup
iORF_219277	YPS616	SpB	1	12	ordered_Spar_4	473395	473406	+	0	6_polymorphic
iORF_219279	YPS616	SpB	1	39	ordered_Spar_4	473412	473450	+	0	3_pPar
iORF_219280	YPS616	SpB	1	24	ordered_Spar_4	473423	473446	+	0	3_pPar
iORF_219283	YPS616	SpB	1	69	ordered_Spar_4	473451	473519	+	2	3_pPar
iORF_219287	YPS616	SpB	0	24	ordered_Spar_4	473500	473523	+	1	5_SpeGroup
iORF_219288	YPS616	SpB	0	78	ordered_Spar_4	473567	473644	-	4	5_SpeGroup
iORF_219289	YPS616	SpB	1	219	ordered_Spar_4	473567	473785	-	5	4_divergent
iORF_219291	YPS616	SpB	1	9	ordered_Spar_4	473571	473579	+	0	3_pPar
iORF_219293	YPS616	SpB	1	15	ordered_Spar_4	473601	473615	+	0	4_divergent
iORF_219296	YPS616	SpB	1	9	ordered_Spar_4	473677	473685	+	0	4_divergent
iORF_219297	YPS616	SpB	0	27	ordered_Spar_4	473677	473703	+	0	5_SpeGroup
iORF_219299	YPS616	SpB	1	36	ordered_Spar_4	473715	473750	+	0	1_conserved
iORF_219300	YPS616	SpB	0	62	ordered_Spar_4	473724	473785	-	1	5_SpeGroup
iORF_219323	YPS616	SpB	1	9	ordered_Spar_4	476553	476561	+	0	3_pPar
iORF_219304	YPS616	SpB	0	18	ordered_Spar_4	476620	476637	+	0	5_SpeGroup
iORF_219305	YPS616	SpB	0	9	ordered_Spar_4	476666	476674	-	0	6_polymorphic
iORF_219306	YPS616	SpB	0	177	ordered_Spar_4	476668	476844	+	0	4_divergent
iORF_219307	YPS616	SpB	1	201	ordered_Spar_4	476668	476868	+	0	4_divergent
iORF_219308	YPS616	SpB	1	45	ordered_Spar_4	476673	476717	+	0	3_pPar
iORF_219309	YPS616	SpB	1	42	ordered_Spar_4	476724	476765	-	0	5_SpeGroup
iORF_219312	YPS616	SpB	1	39	ordered_Spar_4	476833	476871	-	0	5_SpeGroup
iORF_219313	YPS616	SpB	0	15	ordered_Spar_4	476857	476871	-	0	4_divergent
iORF_219315	YPS616	SpB	0	157	ordered_Spar_4	476884	477040	-	5	4_divergent
iORF_219316	YPS616	SpB	0	24	ordered_Spar_4	476887	476910	+	0	5_SpeGroup
iORF_219317	YPS616	SpB	0	39	ordered_Spar_4	476895	476933	-	0	4_divergent
iORF_219322	YPS616	SpB	1	90	ordered_Spar_4	476951	477040	-	3	6_polymorphic
iORF_219337	YPS616	SpB	1	45	ordered_Spar_4	477924	477968	-	0	3_pPar
iORF_219347	YPS616	SpB	1	90	ordered_Spar_4	478010	478099	-	0	5_SpeGroup
iORF_219349	YPS616	SpB	1	24	ordered_Spar_4	478063	478086	-	0	5_SpeGroup
iORF_219350	YPS616	SpB	0	37	ordered_Spar_4	478063	478099	-	0	5_SpeGroup
iORF_219352	YPS616	SpB	1	51	ordered_Spar_4	478067	478117	+	0	4_divergent
iORF_219353	YPS616	SpB	0	79	ordered_Spar_4	478067	478145	+	0	5_SpeGroup
iORF_219354	YPS616	SpB	0	15	ordered_Spar_4	478085	478099	-	0	5_SpeGroup
iORF_219355	YPS616	SpB	0	30	ordered_Spar_4	478088	478117	+	0	5_SpeGroup
iORF_219356	YPS616	SpB	1	48	ordered_Spar_4	478098	478145	+	0	5_SpeGroup
iORF_219358	YPS616	SpB	0	9	ordered_Spar_4	478102	478110	-	0	5_SpeGroup
iORF_219359	YPS616	SpB	1	159	ordered_Spar_4	478102	478260	-	0	4_divergent
iORF_219360	YPS616	SpB	1	24	ordered_Spar_4	478110	478133	-	0	3_pPar
iORF_219362	YPS616	SpB	1	66	ordered_Spar_4	478132	478197	+	0	3_pPar
iORF_219363	YPS616	SpB	1	141	ordered_Spar_4	478142	478282	+	0	4_divergent
iORF_219368	YPS616	SpB	0	96	ordered_Spar_4	478165	478260	-	0	5_SpeGroup
iORF_219369	YPS616	SpB	1	9	ordered_Spar_4	478170	478178	-	0	3_pPar
iORF_219371	YPS616	SpB	0	108	ordered_Spar_4	478194	478301	-	0	6_polymorphic
iORF_219373	YPS616	SpB	1	48	ordered_Spar_4	478254	478301	-	0	6_polymorphic
iORF_219374	YPS616	SpB	0	272	ordered_Spar_4	478254	478525	-	4	5_SpeGroup
iORF_219377	YPS616	SpB	1	24	ordered_Spar_4	478267	478290	+	0	3_pPar
iORF_219378	YPS616	SpB	0	18	ordered_Spar_4	478287	478304	+	0	4_divergent
iORF_219379	YPS616	SpB	1	42	ordered_Spar_4	478287	478328	+	0	5_SpeGroup
iORF_219381	YPS616	SpB	0	12	ordered_Spar_4	478301	478312	-	0	4_divergent
iORF_219382	YPS616	SpB	1	75	ordered_Spar_4	478321	478395	-	0	4_divergent
iORF_219383	YPS616	SpB	0	12	ordered_Spar_4	478344	478355	-	0	4_divergent
iORF_219384	YPS616	SpB	1	33	ordered_Spar_4	478356	478388	+	0	3_pPar
iORF_219385	YPS616	SpB	0	15	ordered_Spar_4	478368	478382	-	0	5_SpeGroup
iORF_219386	YPS616	SpB	0	147	ordered_Spar_4	478379	478525	-	4	6_polymorphic
iORF_219388	YPS616	SpB	1	15	ordered_Spar_4	478422	478436	-	1	3_pPar
iORF_219389	YPS616	SpB	1	12	ordered_Spar_4	478438	478449	-	0	6_polymorphic
iORF_219390	YPS616	SpB	0	88	ordered_Spar_4	478438	478525	-	3	6_polymorphic
iORF_219431	YPS616	SpB	0	30	ordered_Spar_4	480525	480554	+	0	7_ancest
iORF_219432	YPS616	SpB	0	16	ordered_Spar_4	480529	480544	-	0	5_SpeGroup
iORF_219434	YPS616	SpB	0	37	ordered_Spar_4	480551	480587	-	0	4_divergent
iORF_219435	YPS616	SpB	0	129	ordered_Spar_4	480551	480679	-	11	7_ancest
iORF_219437	YPS616	SpB	1	9	ordered_Spar_4	480565	480573	-	0	4_divergent
iORF_219438	YPS616	SpB	0	112	ordered_Spar_4	480568	480679	-	11	5_SpeGroup
iORF_219439	YPS616	SpB	0	110	ordered_Spar_4	480570	480679	-	11	5_SpeGroup
iORF_219443	YPS616	SpB	1	57	ordered_Spar_4	480623	480679	-	11	5_SpeGroup
iORF_219444	YPS616	SpB	1	90	ordered_Spar_4	480626	480715	+	11	5_SpeGroup
iORF_219448	YPS616	SpB	0	63	ordered_Spar_4	480653	480715	+	1	5_SpeGroup
iORF_219449	YPS616	SpB	0	129	ordered_Spar_4	480653	480781	+	1	5_SpeGroup
iORF_219450	YPS616	SpB	1	36	ordered_Spar_4	480670	480705	-	0	3_pPar
iORF_219453	YPS616	SpB	0	21	ordered_Spar_4	480693	480713	-	0	5_SpeGroup
iORF_219455	YPS616	SpB	0	18	ordered_Spar_4	480706	480723	+	0	6_polymorphic
iORF_219456	YPS616	SpB	1	12	ordered_Spar_4	480710	480721	-	0	3_pPar
iORF_219460	YPS616	SpB	1	9	ordered_Spar_4	480820	480828	-	0	6_polymorphic
iORF_219461	YPS616	SpB	1	12	ordered_Spar_4	480841	480852	-	0	4_divergent
iORF_219462	YPS616	SpB	0	61	ordered_Spar_4	480841	480901	-	3	5_SpeGroup
iORF_219463	YPS616	SpB	1	21	ordered_Spar_4	480852	480872	-	0	4_divergent
iORF_219465	YPS616	SpB	0	50	ordered_Spar_4	480852	480901	-	3	5_SpeGroup
iORF_219467	YPS616	SpB	1	42	ordered_Spar_4	480860	480901	-	3	5_SpeGroup
iORF_219470	YPS616	SpB	0	141	ordered_Spar_4	480906	481046	-	4	5_SpeGroup
iORF_219471	YPS616	SpB	0	143	ordered_Spar_4	480913	481055	-	4	5_SpeGroup
iORF_219474	YPS616	SpB	1	45	ordered_Spar_4	480989	481033	-	3	3_pPar
iORF_219477	YPS616	SpB	0	29	ordered_Spar_4	481027	481055	-	3	7_ancest
iORF_219652	YPS616	SpB	0	72	ordered_Spar_4	489559	489630	-	0	5_SpeGroup
iORF_219647	YPS616	SpB	1	72	ordered_Spar_4	489575	489646	+	0	3_pPar
iORF_219639	YPS616	SpB	0	68	ordered_Spar_4	489712	489779	-	4	5_SpeGroup
iORF_219640	YPS616	SpB	1	57	ordered_Spar_4	489723	489779	-	1	4_divergent
iORF_219641	YPS616	SpB	0	77	ordered_Spar_4	489728	489804	-	4	6_polymorphic
iORF_219642	YPS616	SpB	1	81	ordered_Spar_4	489728	489808	-	4	6_polymorphic
iORF_219643	YPS616	SpB	1	54	ordered_Spar_4	489739	489792	+	0	3_pPar
iORF_219644	YPS616	SpB	1	9	ordered_Spar_4	489789	489797	-	0	6_polymorphic
iORF_219645	YPS616	SpB	0	20	ordered_Spar_4	489789	489808	-	4	6_polymorphic
iORF_219679	YPS616	SpB	1	66	ordered_Spar_4	491871	491936	+	1	4_divergent
iORF_219680	YPS616	SpB	0	79	ordered_Spar_4	491871	491949	+	1	5_SpeGroup
iORF_219729	YPS616	SpB	1	45	ordered_Spar_4	491917	491961	-	3	4_divergent
iORF_219739	YPS616	SpB	0	37	ordered_Spar_4	491925	491961	-	3	5_SpeGroup
iORF_219750	YPS616	SpB	0	88	ordered_Spar_4	491937	492024	+	8	5_SpeGroup
iORF_219756	YPS616	SpB	1	45	ordered_Spar_4	491960	492004	+	4	4_divergent
iORF_219761	YPS616	SpB	0	18	ordered_Spar_4	491967	491984	+	0	5_SpeGroup
iORF_219762	YPS616	SpB	0	24	ordered_Spar_4	491981	492004	+	4	5_SpeGroup
iORF_219716	YPS616	SpB	0	66	ordered_Spar_4	493098	493163	+	0	5_SpeGroup
iORF_219719	YPS616	SpB	1	24	ordered_Spar_4	493152	493175	-	0	4_divergent
iORF_219724	YPS616	SpB	1	18	ordered_Spar_4	493209	493226	-	0	4_divergent
iORF_219726	YPS616	SpB	0	162	ordered_Spar_4	493226	493387	-	7	5_SpeGroup
iORF_219731	YPS616	SpB	1	33	ordered_Spar_4	493248	493280	+	0	4_divergent
iORF_219732	YPS616	SpB	0	180	ordered_Spar_4	493248	493427	+	6	5_SpeGroup
iORF_219734	YPS616	SpB	1	111	ordered_Spar_4	493277	493387	-	6	4_divergent
iORF_219735	YPS616	SpB	0	63	ordered_Spar_4	493282	493344	+	0	5_SpeGroup
iORF_219736	YPS616	SpB	0	54	ordered_Spar_4	493291	493344	+	0	7_ancest
iORF_219738	YPS616	SpB	0	114	ordered_Spar_4	493314	493427	+	6	7_ancest
iORF_219742	YPS616	SpB	1	78	ordered_Spar_4	493350	493427	+	6	4_divergent
iORF_219744	YPS616	SpB	1	24	ordered_Spar_4	493359	493382	-	0	4_divergent
iORF_219747	YPS616	SpB	1	12	ordered_Spar_4	493381	493392	+	0	4_divergent
iORF_219748	YPS616	SpB	1	33	ordered_Spar_4	493389	493421	-	0	3_pPar
iORF_219749	YPS616	SpB	1	30	ordered_Spar_4	493412	493441	+	0	4_divergent
iORF_219752	YPS616	SpB	1	42	ordered_Spar_4	493438	493479	-	1	4_divergent
iORF_219754	YPS616	SpB	1	57	ordered_Spar_4	493482	493538	+	7	3_pPar
iORF_219755	YPS616	SpB	1	12	ordered_Spar_4	493533	493544	-	0	5_SpeGroup
iORF_219831	YPS616	SpB	1	69	ordered_Spar_4	494086	494154	+	2	6_polymorphic
iORF_219832	YPS616	SpB	0	24	ordered_Spar_4	494100	494123	+	1	5_SpeGroup
iORF_219833	YPS616	SpB	0	33	ordered_Spar_4	494116	494148	-	0	5_SpeGroup
iORF_219834	YPS616	SpB	1	36	ordered_Spar_4	494116	494151	-	0	4_divergent
iORF_219850	YPS616	SpB	0	75	ordered_Spar_4	494545	494619	+	1	4_divergent
iORF_219844	YPS616	SpB	1	21	ordered_Spar_4	494559	494579	-	0	1_conserved
iORF_219863	YPS616	SpB	0	159	ordered_Spar_4	494590	494748	-	15	4_divergent
iORF_219864	YPS616	SpB	1	228	ordered_Spar_4	494600	494827	+	16	5_SpeGroup
iORF_219865	YPS616	SpB	0	257	ordered_Spar_4	494616	494872	-	16	7_ancest
iORF_219836	YPS616	SpB	1	228	ordered_Spar_4	494645	494872	-	16	4_divergent
iORF_219838	YPS616	SpB	1	84	ordered_Spar_4	494665	494748	-	13	5_SpeGroup
iORF_219839	YPS616	SpB	0	208	ordered_Spar_4	494665	494872	-	15	7_ancest
iORF_219840	YPS616	SpB	0	184	ordered_Spar_4	494689	494872	-	15	5_SpeGroup
iORF_219843	YPS616	SpB	0	135	ordered_Spar_4	494693	494827	+	14	5_SpeGroup
iORF_219853	YPS616	SpB	1	45	ordered_Spar_4	494763	494807	+	1	3_pPar
iORF_219856	YPS616	SpB	0	60	ordered_Spar_4	494768	494827	+	1	7_ancest
iORF_219857	YPS616	SpB	0	81	ordered_Spar_4	494768	494848	+	2	5_SpeGroup
iORF_219862	YPS616	SpB	1	21	ordered_Spar_4	494828	494848	+	1	4_divergent
iORF_219868	YPS616	SpB	0	94	ordered_Spar_4	498208	498301	-	2	5_SpeGroup
iORF_219869	YPS616	SpB	0	48	ordered_Spar_4	498266	498313	+	0	5_SpeGroup
iORF_219870	YPS616	SpB	1	24	ordered_Spar_4	498310	498333	+	0	3_pPar
iORF_219872	YPS616	SpB	0	58	ordered_Spar_4	498336	498393	+	2	6_polymorphic
iORF_219873	YPS616	SpB	1	30	ordered_Spar_4	498342	498371	+	2	6_polymorphic
iORF_219874	YPS616	SpB	0	52	ordered_Spar_4	498342	498393	+	2	6_polymorphic
iORF_219875	YPS616	SpB	1	12	ordered_Spar_4	498382	498393	+	0	6_polymorphic
iORF_219876	YPS616	SpB	0	30	ordered_Spar_4	498399	498428	+	0	4_divergent
iORF_219887	YPS616	SpB	1	33	ordered_Spar_4	499651	499683	-	4	5_SpeGroup
iORF_219888	YPS616	SpB	1	69	ordered_Spar_4	499653	499721	+	6	5_SpeGroup
iORF_219892	YPS616	SpB	0	103	ordered_Spar_4	499735	499837	-	1	6_polymorphic
iORF_219894	YPS616	SpB	0	103	ordered_Spar_4	499766	499868	+	2	5_SpeGroup
iORF_219895	YPS616	SpB	1	42	ordered_Spar_4	499796	499837	-	0	6_polymorphic
iORF_219896	YPS616	SpB	1	30	ordered_Spar_4	499879	499908	-	0	3_pPar
iORF_219898	YPS616	SpB	1	36	ordered_Spar_4	499902	499937	+	2	4_divergent
iORF_219899	YPS616	SpB	1	9	ordered_Spar_4	499907	499915	+	0	3_pPar
iORF_219922	YPS616	SpB	1	72	ordered_Spar_4	501189	501260	+	1	3_pPar
iORF_219923	YPS616	SpB	1	108	ordered_Spar_4	501211	501318	+	0	3_pPar
iORF_219904	YPS616	SpB	0	12	ordered_Spar_4	501333	501344	+	1	5_SpeGroup
iORF_219908	YPS616	SpB	1	54	ordered_Spar_4	501375	501428	-	0	5_SpeGroup
iORF_219909	YPS616	SpB	0	24	ordered_Spar_4	501385	501408	+	0	5_SpeGroup
iORF_219918	YPS616	SpB	0	27	ordered_Spar_4	501489	501515	+	1	5_SpeGroup
iORF_219919	YPS616	SpB	1	39	ordered_Spar_4	501499	501537	+	1	4_divergent
iORF_219920	YPS616	SpB	0	48	ordered_Spar_4	501499	501546	+	2	5_SpeGroup
iORF_219953	YPS616	SpB	0	72	ordered_Spar_4	502269	502340	+	1	6_polymorphic
iORF_219942	YPS616	SpB	1	66	ordered_Spar_4	502284	502349	-	1	3_pPar
iORF_219956	YPS616	SpB	1	24	ordered_Spar_4	502359	502382	-	0	4_divergent
iORF_219928	YPS616	SpB	1	66	ordered_Spar_4	502363	502428	+	4	3_pPar
iORF_219930	YPS616	SpB	1	54	ordered_Spar_4	502383	502436	-	4	6_polymorphic
iORF_219931	YPS616	SpB	0	126	ordered_Spar_4	502383	502508	-	5	6_polymorphic
iORF_219932	YPS616	SpB	1	27	ordered_Spar_4	502435	502461	+	0	5_SpeGroup
iORF_219934	YPS616	SpB	0	98	ordered_Spar_4	502435	502532	+	5	5_SpeGroup
iORF_219935	YPS616	SpB	0	153	ordered_Spar_4	502435	502587	+	8	5_SpeGroup
iORF_219936	YPS616	SpB	1	51	ordered_Spar_4	502458	502508	-	1	5_SpeGroup
iORF_219937	YPS616	SpB	1	9	ordered_Spar_4	502461	502469	+	0	1_conserved
iORF_219938	YPS616	SpB	0	9	ordered_Spar_4	502466	502474	+	0	4_divergent
iORF_219939	YPS616	SpB	1	36	ordered_Spar_4	502466	502501	+	1	5_SpeGroup
iORF_219941	YPS616	SpB	0	38	ordered_Spar_4	502471	502508	-	1	4_divergent
iORF_219947	YPS616	SpB	0	21	ordered_Spar_4	502525	502545	-	4	5_SpeGroup
iORF_219949	YPS616	SpB	0	12	ordered_Spar_4	502534	502545	-	0	5_SpeGroup
iORF_220161	YPS616	SpB	1	9	ordered_Spar_4	508612	508620	+	0	3_pPar
iORF_220154	YPS616	SpB	1	66	ordered_Spar_4	508660	508725	+	0	1_conserved
iORF_220157	YPS616	SpB	1	39	ordered_Spar_4	508681	508719	-	0	3_pPar
iORF_220158	YPS616	SpB	0	85	ordered_Spar_4	508688	508772	+	1	5_SpeGroup
iORF_220159	YPS616	SpB	1	45	ordered_Spar_4	508691	508735	+	0	4_divergent
iORF_220160	YPS616	SpB	1	24	ordered_Spar_4	508736	508759	+	1	4_divergent
iORF_220180	YPS616	SpB	0	36	ordered_Spar_4	510550	510585	+	0	4_divergent
iORF_220184	YPS616	SpB	0	165	ordered_Spar_4	510597	510761	-	5	7_ancest
iORF_220185	YPS616	SpB	1	246	ordered_Spar_4	510597	510842	-	10	4_divergent
iORF_220164	YPS616	SpB	1	81	ordered_Spar_4	510613	510693	+	1	3_pPar
iORF_220166	YPS616	SpB	0	100	ordered_Spar_4	510662	510761	-	5	5_SpeGroup
iORF_220167	YPS616	SpB	1	9	ordered_Spar_4	510679	510687	-	0	1_conserved
iORF_220171	YPS616	SpB	1	126	ordered_Spar_4	510746	510871	-	6	5_SpeGroup
iORF_220172	YPS616	SpB	1	63	ordered_Spar_4	510760	510822	+	5	3_pPar
iORF_220174	YPS616	SpB	1	51	ordered_Spar_4	510767	510817	+	5	4_divergent
iORF_220176	YPS616	SpB	0	72	ordered_Spar_4	510771	510842	-	5	5_SpeGroup
iORF_220179	YPS616	SpB	0	19	ordered_Spar_4	510853	510871	-	0	4_divergent
iORF_220211	YPS616	SpB	0	24	ordered_Spar_4	513590	513613	+	0	6_polymorphic
iORF_220215	YPS616	SpB	1	21	ordered_Spar_4	513610	513630	+	0	3_pPar
iORF_220187	YPS616	SpB	1	75	ordered_Spar_4	513655	513729	-	2	4_divergent
iORF_220193	YPS616	SpB	0	60	ordered_Spar_4	513740	513799	-	1	5_SpeGroup
iORF_220194	YPS616	SpB	1	39	ordered_Spar_4	513745	513783	-	1	3_pPar
iORF_220195	YPS616	SpB	0	138	ordered_Spar_4	513763	513900	+	0	6_polymorphic
iORF_220196	YPS616	SpB	1	150	ordered_Spar_4	513763	513912	+	1	6_polymorphic
iORF_220197	YPS616	SpB	0	15	ordered_Spar_4	513765	513779	+	0	5_SpeGroup
iORF_220198	YPS616	SpB	0	21	ordered_Spar_4	513765	513785	+	0	7_ancest
iORF_220199	YPS616	SpB	1	66	ordered_Spar_4	513782	513847	+	0	3_pPar
iORF_220201	YPS616	SpB	1	9	ordered_Spar_4	513787	513795	-	0	5_SpeGroup
iORF_220202	YPS616	SpB	1	66	ordered_Spar_4	513798	513863	+	0	4_divergent
iORF_220203	YPS616	SpB	0	39	ordered_Spar_4	513807	513845	-	0	5_SpeGroup
iORF_220204	YPS616	SpB	0	45	ordered_Spar_4	513819	513863	+	0	4_divergent
iORF_220205	YPS616	SpB	1	9	ordered_Spar_4	513827	513835	-	0	4_divergent
iORF_220206	YPS616	SpB	0	57	ordered_Spar_4	513892	513948	-	1	5_SpeGroup
iORF_220207	YPS616	SpB	0	21	ordered_Spar_4	513947	513967	+	0	5_SpeGroup
iORF_220209	YPS616	SpB	1	45	ordered_Spar_4	513947	513991	+	0	4_divergent
iORF_220210	YPS616	SpB	1	54	ordered_Spar_4	513982	514035	+	0	4_divergent
iORF_220213	YPS616	SpB	1	18	ordered_Spar_4	514024	514041	-	0	4_divergent
iORF_220239	YPS616	SpB	1	153	ordered_Spar_4	517178	517330	+	1	6_polymorphic
iORF_220226	YPS616	SpB	0	259	ordered_Spar_4	517652	517910	-	3	5_SpeGroup
iORF_220227	YPS616	SpB	1	21	ordered_Spar_4	517656	517676	+	0	1_conserved
iORF_220229	YPS616	SpB	1	42	ordered_Spar_4	517728	517769	+	0	3_pPar
iORF_220230	YPS616	SpB	0	162	ordered_Spar_4	517749	517910	-	3	7_ancest
iORF_220231	YPS616	SpB	1	24	ordered_Spar_4	517766	517789	+	2	4_divergent
iORF_220232	YPS616	SpB	0	157	ordered_Spar_4	517766	517922	+	3	5_SpeGroup
iORF_220234	YPS616	SpB	1	147	ordered_Spar_4	517776	517922	+	1	4_divergent
iORF_220238	YPS616	SpB	1	36	ordered_Spar_4	517816	517851	+	0	4_divergent
iORF_220241	YPS616	SpB	1	9	ordered_Spar_4	517826	517834	+	0	4_divergent
iORF_220244	YPS616	SpB	1	57	ordered_Spar_4	517854	517910	-	1	5_SpeGroup
iORF_220246	YPS616	SpB	0	51	ordered_Spar_4	517860	517910	-	1	5_SpeGroup
iORF_220247	YPS616	SpB	0	27	ordered_Spar_4	517907	517933	-	1	5_SpeGroup
iORF_220256	YPS616	SpB	0	141	ordered_Spar_4	519559	519699	-	3	7_ancest
iORF_220257	YPS616	SpB	0	56	ordered_Spar_4	519559	519614	-	1	5_SpeGroup
iORF_220258	YPS616	SpB	0	17	ordered_Spar_4	519561	519577	+	1	4_divergent
iORF_220259	YPS616	SpB	1	45	ordered_Spar_4	519561	519605	+	1	4_divergent
iORF_220260	YPS616	SpB	0	136	ordered_Spar_4	519564	519699	-	3	6_polymorphic
iORF_220261	YPS616	SpB	1	51	ordered_Spar_4	519564	519614	-	1	6_polymorphic
iORF_220262	YPS616	SpB	1	126	ordered_Spar_4	519574	519699	-	2	6_polymorphic
iORF_220265	YPS616	SpB	1	18	ordered_Spar_4	519577	519594	+	0	3_pPar
iORF_220267	YPS616	SpB	0	9	ordered_Spar_4	519597	519605	+	0	5_SpeGroup
iORF_220268	YPS616	SpB	0	98	ordered_Spar_4	519602	519699	-	2	6_polymorphic
iORF_220250	YPS616	SpB	0	71	ordered_Spar_4	519629	519699	-	2	5_SpeGroup
iORF_220253	YPS616	SpB	1	12	ordered_Spar_4	519698	519709	+	0	4_divergent
iORF_220254	YPS616	SpB	1	9	ordered_Spar_4	519710	519718	+	0	5_SpeGroup
iORF_220255	YPS616	SpB	0	21	ordered_Spar_4	519710	519730	+	0	4_divergent
iORF_220284	YPS616	SpB	1	18	ordered_Spar_4	520116	520133	-	0	5_SpeGroup
iORF_220285	YPS616	SpB	0	66	ordered_Spar_4	520166	520231	+	1	6_polymorphic
iORF_220286	YPS616	SpB	0	90	ordered_Spar_4	520187	520276	-	6	6_polymorphic
iORF_220288	YPS616	SpB	0	120	ordered_Spar_4	520187	520306	-	8	6_polymorphic
iORF_220289	YPS616	SpB	0	126	ordered_Spar_4	520187	520312	-	8	7_ancest
iORF_220291	YPS616	SpB	1	63	ordered_Spar_4	520196	520258	+	5	5_SpeGroup
iORF_220292	YPS616	SpB	0	104	ordered_Spar_4	520209	520312	-	8	7_ancest
iORF_220271	YPS616	SpB	0	71	ordered_Spar_4	520242	520312	-	4	5_SpeGroup
iORF_220272	YPS616	SpB	1	12	ordered_Spar_4	520245	520256	-	0	3_pPar
iORF_220274	YPS616	SpB	0	27	ordered_Spar_4	520255	520281	+	1	5_SpeGroup
iORF_220275	YPS616	SpB	1	45	ordered_Spar_4	520262	520306	-	2	6_polymorphic
iORF_220276	YPS616	SpB	1	27	ordered_Spar_4	520276	520302	-	2	3_pPar
iORF_220380	YPS616	SpB	1	24	ordered_Spar_4	520957	520980	+	2	6_polymorphic
iORF_220374	YPS616	SpB	0	63	ordered_Spar_4	521026	521088	-	4	7_ancest
iORF_220381	YPS616	SpB	1	96	ordered_Spar_4	521030	521125	-	6	6_polymorphic
iORF_220391	YPS616	SpB	0	88	ordered_Spar_4	521038	521125	-	6	6_polymorphic
iORF_220421	YPS616	SpB	0	35	ordered_Spar_4	521075	521109	+	1	5_SpeGroup
iORF_220422	YPS616	SpB	0	68	ordered_Spar_4	521075	521142	+	3	5_SpeGroup
iORF_220423	YPS616	SpB	1	72	ordered_Spar_4	521075	521146	+	3	5_SpeGroup
iORF_220427	YPS616	SpB	0	47	ordered_Spar_4	521079	521125	-	3	4_divergent
iORF_220439	YPS616	SpB	0	30	ordered_Spar_4	521117	521146	+	0	5_SpeGroup
iORF_220448	YPS616	SpB	1	216	ordered_Spar_4	521132	521347	-	1	5_SpeGroup
iORF_220457	YPS616	SpB	1	57	ordered_Spar_4	521182	521238	+	1	5_SpeGroup
iORF_220458	YPS616	SpB	1	9	ordered_Spar_4	521192	521200	+	0	4_divergent
iORF_220460	YPS616	SpB	0	113	ordered_Spar_4	521235	521347	-	1	5_SpeGroup
iORF_220461	YPS616	SpB	1	24	ordered_Spar_4	521259	521282	+	0	4_divergent
iORF_220462	YPS616	SpB	0	73	ordered_Spar_4	521259	521331	+	0	5_SpeGroup
iORF_220464	YPS616	SpB	1	36	ordered_Spar_4	521296	521331	+	0	5_SpeGroup
iORF_220467	YPS616	SpB	0	63	ordered_Spar_4	521301	521363	-	1	6_polymorphic
iORF_220326	YPS616	SpB	0	104	ordered_Spar_4	522077	522180	+	10	6_polymorphic
iORF_220352	YPS616	SpB	0	80	ordered_Spar_4	522295	522374	-	0	5_SpeGroup
iORF_220353	YPS616	SpB	0	101	ordered_Spar_4	522328	522428	-	1	5_SpeGroup
iORF_220354	YPS616	SpB	1	75	ordered_Spar_4	522379	522453	+	3	5_SpeGroup
iORF_220355	YPS616	SpB	0	155	ordered_Spar_4	522379	522533	+	3	5_SpeGroup
iORF_220356	YPS616	SpB	0	27	ordered_Spar_4	522427	522453	+	2	5_SpeGroup
iORF_220357	YPS616	SpB	1	51	ordered_Spar_4	522433	522483	-	2	3_pPar
iORF_220359	YPS616	SpB	0	66	ordered_Spar_4	522482	522547	+	0	5_SpeGroup
iORF_220360	YPS616	SpB	1	48	ordered_Spar_4	522528	522575	-	0	3_pPar
iORF_220362	YPS616	SpB	1	39	ordered_Spar_4	522554	522592	-	0	1_conserved
iORF_220363	YPS616	SpB	1	27	ordered_Spar_4	522596	522622	-	0	1_conserved
iORF_220364	YPS616	SpB	0	50	ordered_Spar_4	522600	522649	+	4	5_SpeGroup
iORF_220365	YPS616	SpB	1	54	ordered_Spar_4	522600	522653	+	4	4_divergent
iORF_220366	YPS616	SpB	1	93	ordered_Spar_4	522616	522708	-	4	4_divergent
iORF_220367	YPS616	SpB	1	27	ordered_Spar_4	522660	522686	-	0	1_conserved
iORF_220371	YPS616	SpB	1	12	ordered_Spar_4	522737	522748	-	0	6_polymorphic
iORF_220373	YPS616	SpB	1	81	ordered_Spar_4	522751	522831	-	2	3_pPar
iORF_220376	YPS616	SpB	0	24	ordered_Spar_4	522788	522811	+	0	4_divergent
iORF_220377	YPS616	SpB	0	30	ordered_Spar_4	522805	522834	+	0	5_SpeGroup
iORF_220378	YPS616	SpB	1	45	ordered_Spar_4	522805	522849	+	2	4_divergent
iORF_220384	YPS616	SpB	0	33	ordered_Spar_4	522846	522878	-	0	5_SpeGroup
iORF_220385	YPS616	SpB	0	18	ordered_Spar_4	522861	522878	-	0	7_ancest
iORF_220386	YPS616	SpB	1	45	ordered_Spar_4	522861	522905	-	1	4_divergent
iORF_220388	YPS616	SpB	0	64	ordered_Spar_4	522875	522938	-	1	5_SpeGroup
iORF_220389	YPS616	SpB	1	9	ordered_Spar_4	522881	522889	+	0	3_pPar
iORF_220390	YPS616	SpB	0	12	ordered_Spar_4	522886	522897	-	0	5_SpeGroup
iORF_220392	YPS616	SpB	0	52	ordered_Spar_4	522896	522947	+	1	5_SpeGroup
iORF_220405	YPS616	SpB	1	63	ordered_Spar_4	523132	523194	-	0	5_SpeGroup
iORF_220406	YPS616	SpB	0	161	ordered_Spar_4	523132	523292	-	0	4_divergent
iORF_220407	YPS616	SpB	0	9	ordered_Spar_4	523142	523150	+	0	6_polymorphic
iORF_220408	YPS616	SpB	1	63	ordered_Spar_4	523142	523204	+	0	6_polymorphic
iORF_220409	YPS616	SpB	0	77	ordered_Spar_4	523142	523218	+	0	4_divergent
iORF_220411	YPS616	SpB	0	37	ordered_Spar_4	523158	523194	-	0	4_divergent
iORF_220412	YPS616	SpB	1	9	ordered_Spar_4	523189	523197	+	0	3_pPar
iORF_220414	YPS616	SpB	1	87	ordered_Spar_4	523206	523292	-	0	5_SpeGroup
iORF_220417	YPS616	SpB	0	48	ordered_Spar_4	523241	523288	+	0	4_divergent
iORF_220418	YPS616	SpB	1	111	ordered_Spar_4	523241	523351	+	0	5_SpeGroup
iORF_220419	YPS616	SpB	1	9	ordered_Spar_4	523273	523281	+	0	1_conserved
iORF_220420	YPS616	SpB	1	48	ordered_Spar_4	523278	523325	+	0	3_pPar
iORF_220424	YPS616	SpB	1	51	ordered_Spar_4	523285	523335	-	0	1_conserved
iORF_220425	YPS616	SpB	0	78	ordered_Spar_4	523291	523368	+	0	5_SpeGroup
iORF_220426	YPS616	SpB	0	42	ordered_Spar_4	523310	523351	+	0	4_divergent
iORF_220429	YPS616	SpB	1	48	ordered_Spar_4	523415	523462	+	0	3_pPar
iORF_220431	YPS616	SpB	1	66	ordered_Spar_4	523425	523490	-	0	3_pPar
iORF_220432	YPS616	SpB	1	99	ordered_Spar_4	523444	523542	+	0	1_conserved
iORF_220433	YPS616	SpB	1	84	ordered_Spar_4	523499	523582	-	0	6_polymorphic
iORF_220434	YPS616	SpB	0	67	ordered_Spar_4	523544	523610	+	0	6_polymorphic
iORF_220436	YPS616	SpB	1	129	ordered_Spar_4	523544	523672	+	0	6_polymorphic
iORF_220437	YPS616	SpB	1	33	ordered_Spar_4	523603	523635	-	0	1_conserved
iORF_220438	YPS616	SpB	1	18	ordered_Spar_4	523725	523742	-	0	1_conserved
iORF_220440	YPS616	SpB	1	45	ordered_Spar_4	523745	523789	-	0	1_conserved
iORF_220441	YPS616	SpB	1	30	ordered_Spar_4	523772	523801	+	0	1_conserved
iORF_220442	YPS616	SpB	1	99	ordered_Spar_4	523795	523893	-	1	3_pPar
iORF_220444	YPS616	SpB	1	21	ordered_Spar_4	523836	523856	+	0	1_conserved
iORF_220445	YPS616	SpB	1	117	ordered_Spar_4	523839	523955	-	1	3_pPar
iORF_220447	YPS616	SpB	1	102	ordered_Spar_4	523864	523965	+	1	3_pPar
iORF_220450	YPS616	SpB	1	18	ordered_Spar_4	523892	523909	+	0	3_pPar
iORF_220451	YPS616	SpB	1	60	ordered_Spar_4	523902	523961	+	0	1_conserved
iORF_220452	YPS616	SpB	1	18	ordered_Spar_4	523982	523999	-	0	3_pPar
iORF_220453	YPS616	SpB	1	15	ordered_Spar_4	523996	524010	-	0	3_pPar
iORF_220454	YPS616	SpB	1	30	ordered_Spar_4	524094	524123	-	0	1_conserved
iORF_220455	YPS616	SpB	1	12	ordered_Spar_4	524233	524244	-	0	1_conserved
iORF_220545	YPS616	SpB	1	42	ordered_Spar_4	525305	525346	-	0	3_pPar
iORF_220516	YPS616	SpB	1	84	ordered_Spar_4	525307	525390	+	0	3_pPar
iORF_220522	YPS616	SpB	1	36	ordered_Spar_4	525317	525352	+	0	3_pPar
iORF_220543	YPS616	SpB	1	9	ordered_Spar_4	525366	525374	-	0	6_polymorphic
iORF_220521	YPS616	SpB	1	15	ordered_Spar_4	525489	525503	-	0	1_conserved
iORF_220523	YPS616	SpB	1	18	ordered_Spar_4	525556	525573	-	0	1_conserved
iORF_220525	YPS616	SpB	1	96	ordered_Spar_4	525564	525659	+	0	3_pPar
iORF_220526	YPS616	SpB	1	9	ordered_Spar_4	525574	525582	-	0	6_polymorphic
iORF_220529	YPS616	SpB	1	9	ordered_Spar_4	525620	525628	-	0	1_conserved
iORF_220530	YPS616	SpB	1	54	ordered_Spar_4	525634	525687	-	0	1_conserved
iORF_220531	YPS616	SpB	1	81	ordered_Spar_4	525652	525732	+	0	1_conserved
iORF_220535	YPS616	SpB	0	107	ordered_Spar_4	525759	525865	+	6	6_polymorphic
iORF_220538	YPS616	SpB	0	9	ordered_Spar_4	525815	525823	-	0	5_SpeGroup
iORF_221146	YPS616	SpB	1	21	ordered_Spar_4	532447	532467	+	0	6_polymorphic
iORF_221135	YPS616	SpB	1	36	ordered_Spar_4	532458	532493	+	0	6_polymorphic
iORF_221136	YPS616	SpB	0	46	ordered_Spar_4	532458	532503	+	0	5_SpeGroup
iORF_221141	YPS616	SpB	0	85	ordered_Spar_4	532474	532558	+	5	5_SpeGroup
iORF_221142	YPS616	SpB	1	30	ordered_Spar_4	532474	532503	+	0	4_divergent
iORF_221144	YPS616	SpB	1	39	ordered_Spar_4	532481	532519	-	0	4_divergent
iORF_221147	YPS616	SpB	0	91	ordered_Spar_4	532531	532621	-	8	6_polymorphic
iORF_221129	YPS616	SpB	1	69	ordered_Spar_4	532553	532621	-	5	6_polymorphic
iORF_221131	YPS616	SpB	1	12	ordered_Spar_4	532598	532609	+	0	6_polymorphic
iORF_221132	YPS616	SpB	1	12	ordered_Spar_4	532606	532617	-	0	1_conserved
iORF_221137	YPS616	SpB	1	30	ordered_Spar_4	532636	532665	-	0	1_conserved
iORF_221138	YPS616	SpB	0	30	ordered_Spar_4	532638	532667	+	0	6_polymorphic
iORF_221139	YPS616	SpB	1	39	ordered_Spar_4	532638	532676	+	0	6_polymorphic
iORF_221160	YPS616	SpB	0	270	ordered_Spar_4	534255	534524	+	7	7_ancest
iORF_221161	YPS616	SpB	0	277	ordered_Spar_4	534255	534531	+	7	6_polymorphic
iORF_221162	YPS616	SpB	0	54	ordered_Spar_4	534273	534326	+	1	5_SpeGroup
iORF_221163	YPS616	SpB	1	252	ordered_Spar_4	534273	534524	+	7	5_SpeGroup
iORF_221187	YPS616	SpB	1	9	ordered_Spar_4	534307	534315	-	0	6_polymorphic
iORF_221371	YPS616	SpB	1	117	ordered_Spar_4	534399	534515	-	4	6_polymorphic
iORF_221384	YPS616	SpB	0	114	ordered_Spar_4	534402	534515	-	4	6_polymorphic
iORF_221436	YPS616	SpB	0	93	ordered_Spar_4	534432	534524	+	4	5_SpeGroup
iORF_221443	YPS616	SpB	0	79	ordered_Spar_4	534437	534515	-	3	6_polymorphic
iORF_221457	YPS616	SpB	0	69	ordered_Spar_4	534447	534515	-	3	5_SpeGroup
iORF_221554	YPS616	SpB	1	9	ordered_Spar_4	534488	534496	+	0	1_conserved
iORF_221671	YPS616	SpB	1	15	ordered_Spar_4	534517	534531	+	1	4_divergent
iORF_221703	YPS616	SpB	1	45	ordered_Spar_4	534607	534651	-	0	6_polymorphic
iORF_221704	YPS616	SpB	1	72	ordered_Spar_4	534619	534690	+	0	4_divergent
iORF_221705	YPS616	SpB	0	69	ordered_Spar_4	534622	534690	+	0	6_polymorphic
iORF_221707	YPS616	SpB	1	30	ordered_Spar_4	534650	534679	+	0	6_polymorphic
iORF_221709	YPS616	SpB	1	39	ordered_Spar_4	534676	534714	-	0	4_divergent
iORF_221710	YPS616	SpB	0	95	ordered_Spar_4	534676	534770	-	6	6_polymorphic
iORF_221711	YPS616	SpB	0	12	ordered_Spar_4	534687	534698	-	0	6_polymorphic
iORF_221714	YPS616	SpB	1	12	ordered_Spar_4	534697	534708	+	0	6_polymorphic
iORF_221715	YPS616	SpB	0	21	ordered_Spar_4	534697	534717	+	0	6_polymorphic
iORF_221716	YPS616	SpB	0	15	ordered_Spar_4	534702	534716	+	0	5_SpeGroup
iORF_221718	YPS616	SpB	0	66	ordered_Spar_4	534705	534770	-	6	5_SpeGroup
iORF_221720	YPS616	SpB	1	57	ordered_Spar_4	534714	534770	-	6	5_SpeGroup
iORF_221724	YPS616	SpB	1	39	ordered_Spar_4	534736	534774	+	0	5_SpeGroup
iORF_221725	YPS616	SpB	0	30	ordered_Spar_4	534745	534774	+	0	6_polymorphic
iORF_221730	YPS616	SpB	1	57	ordered_Spar_4	534823	534879	-	0	5_SpeGroup
iORF_221731	YPS616	SpB	0	58	ordered_Spar_4	534823	534880	-	0	6_polymorphic
iORF_221733	YPS616	SpB	0	55	ordered_Spar_4	534826	534880	-	0	6_polymorphic
iORF_221735	YPS616	SpB	1	63	ordered_Spar_4	534829	534891	+	0	6_polymorphic
iORF_221736	YPS616	SpB	0	130	ordered_Spar_4	534829	534958	+	0	5_SpeGroup
iORF_221739	YPS616	SpB	1	9	ordered_Spar_4	534836	534844	+	0	3_pPar
iORF_221742	YPS616	SpB	0	55	ordered_Spar_4	534851	534905	+	0	6_polymorphic
iORF_221744	YPS616	SpB	1	108	ordered_Spar_4	534851	534958	+	0	6_polymorphic
iORF_221769	YPS616	SpB	0	15	ordered_Spar_4	534906	534920	-	0	6_polymorphic
iORF_221770	YPS616	SpB	1	69	ordered_Spar_4	534906	534974	-	0	6_polymorphic
iORF_221779	YPS616	SpB	0	51	ordered_Spar_4	534924	534974	-	0	6_polymorphic
iORF_221210	YPS616	SpB	1	9	ordered_Spar_4	541383	541391	-	0	6_polymorphic
iORF_221212	YPS616	SpB	1	30	ordered_Spar_4	541417	541446	-	0	6_polymorphic
iORF_221598	YPS616	SpB	0	111	ordered_Spar_4	544876	544986	+	1	5_SpeGroup
iORF_221599	YPS616	SpB	1	18	ordered_Spar_4	544886	544903	+	1	5_SpeGroup
iORF_221600	YPS616	SpB	1	21	ordered_Spar_4	544908	544928	+	0	3_pPar
iORF_221625	YPS616	SpB	0	130	ordered_Spar_4	545158	545287	+	0	4_divergent
iORF_221626	YPS616	SpB	1	135	ordered_Spar_4	545158	545292	+	1	5_SpeGroup
iORF_221628	YPS616	SpB	0	58	ordered_Spar_4	545240	545297	-	1	4_divergent
iORF_221629	YPS616	SpB	1	57	ordered_Spar_4	545298	545354	+	0	1_conserved
iORF_221630	YPS616	SpB	1	27	ordered_Spar_4	545309	545335	-	0	1_conserved
iORF_221632	YPS616	SpB	1	168	ordered_Spar_4	545332	545499	-	1	5_SpeGroup
iORF_221634	YPS616	SpB	0	111	ordered_Spar_4	545351	545461	+	0	5_SpeGroup
iORF_221635	YPS616	SpB	1	216	ordered_Spar_4	545351	545566	+	2	4_divergent
iORF_221637	YPS616	SpB	1	21	ordered_Spar_4	545371	545391	+	0	3_pPar
iORF_221639	YPS616	SpB	0	57	ordered_Spar_4	545399	545455	-	0	7_ancest
iORF_221640	YPS616	SpB	1	72	ordered_Spar_4	545399	545470	-	1	3_pPar
iORF_221642	YPS616	SpB	0	48	ordered_Spar_4	545454	545501	+	1	5_SpeGroup
iORF_221643	YPS616	SpB	1	51	ordered_Spar_4	545454	545504	+	1	4_divergent
iORF_221645	YPS616	SpB	0	69	ordered_Spar_4	545458	545526	+	2	5_SpeGroup
iORF_221646	YPS616	SpB	0	12	ordered_Spar_4	545459	545470	-	1	7_ancest
iORF_221648	YPS616	SpB	0	24	ordered_Spar_4	545476	545499	-	0	4_divergent
iORF_221651	YPS616	SpB	0	78	ordered_Spar_4	545489	545566	+	1	5_SpeGroup
iORF_221653	YPS616	SpB	1	51	ordered_Spar_4	545505	545555	-	1	3_pPar
iORF_221658	YPS616	SpB	0	12	ordered_Spar_4	545640	545651	+	1	4_divergent
iORF_221661	YPS616	SpB	1	9	ordered_Spar_4	545683	545691	+	0	3_pPar
iORF_221662	YPS616	SpB	1	21	ordered_Spar_4	545700	545720	+	0	6_polymorphic
iORF_221663	YPS616	SpB	1	15	ordered_Spar_4	545704	545718	-	0	3_pPar
iORF_221664	YPS616	SpB	1	36	ordered_Spar_4	545717	545752	+	0	3_pPar
iORF_221668	YPS616	SpB	1	99	ordered_Spar_4	545742	545840	-	1	4_divergent
iORF_221670	YPS616	SpB	0	28	ordered_Spar_4	545813	545840	-	0	5_SpeGroup
iORF_221674	YPS616	SpB	1	75	ordered_Spar_4	545911	545985	+	0	4_divergent
iORF_221676	YPS616	SpB	0	42	ordered_Spar_4	545944	545985	+	0	5_SpeGroup
iORF_221677	YPS616	SpB	1	36	ordered_Spar_4	545962	545997	-	0	3_pPar
iORF_221679	YPS616	SpB	0	21	ordered_Spar_4	545969	545989	-	0	5_SpeGroup
iORF_221680	YPS616	SpB	0	24	ordered_Spar_4	545988	546011	+	0	4_divergent
iORF_221682	YPS616	SpB	1	69	ordered_Spar_4	545992	546060	+	4	5_SpeGroup
iORF_221683	YPS616	SpB	0	79	ordered_Spar_4	545992	546070	+	4	5_SpeGroup
iORF_221692	YPS616	SpB	1	30	ordered_Spar_4	546098	546127	-	0	5_SpeGroup
iORF_221696	YPS616	SpB	1	36	ordered_Spar_4	546140	546175	-	1	4_divergent
iORF_221697	YPS616	SpB	1	21	ordered_Spar_4	546178	546198	-	0	1_conserved
iORF_221846	YPS616	SpB	1	9	ordered_Spar_4	546829	546837	-	0	4_divergent
iORF_221929	YPS616	SpB	1	33	ordered_Spar_4	546888	546920	+	0	3_pPar
iORF_221798	YPS616	SpB	1	21	ordered_Spar_4	546921	546941	+	0	1_conserved
iORF_221936	YPS616	SpB	1	171	ordered_Spar_4	547659	547829	-	4	6_polymorphic
iORF_221937	YPS616	SpB	1	39	ordered_Spar_4	547663	547701	+	2	3_pPar
iORF_221938	YPS616	SpB	0	159	ordered_Spar_4	547671	547829	-	4	6_polymorphic
iORF_221939	YPS616	SpB	0	178	ordered_Spar_4	547671	547848	-	4	6_polymorphic
iORF_221940	YPS616	SpB	0	36	ordered_Spar_4	547675	547710	-	0	4_divergent
iORF_221944	YPS616	SpB	0	12	ordered_Spar_4	547718	547729	-	0	5_SpeGroup
iORF_221945	YPS616	SpB	1	81	ordered_Spar_4	547730	547810	+	2	3_pPar
iORF_221946	YPS616	SpB	0	108	ordered_Spar_4	547744	547851	+	0	6_polymorphic
iORF_221947	YPS616	SpB	0	208	ordered_Spar_4	547744	547951	+	5	6_polymorphic
iORF_221948	YPS616	SpB	1	42	ordered_Spar_4	547807	547848	-	0	6_polymorphic
iORF_221796	YPS616	SpB	1	99	ordered_Spar_4	547853	547951	+	5	6_polymorphic
iORF_221800	YPS616	SpB	0	62	ordered_Spar_4	547910	547971	-	4	5_SpeGroup
iORF_221801	YPS616	SpB	0	42	ordered_Spar_4	547914	547955	-	4	5_SpeGroup
iORF_221802	YPS616	SpB	0	15	ordered_Spar_4	547924	547938	-	0	4_divergent
iORF_221803	YPS616	SpB	0	35	ordered_Spar_4	547926	547960	+	4	7_ancest
iORF_221804	YPS616	SpB	1	57	ordered_Spar_4	547926	547982	+	4	4_divergent
iORF_221815	YPS616	SpB	0	48	ordered_Spar_4	548112	548159	-	0	4_divergent
iORF_221816	YPS616	SpB	1	96	ordered_Spar_4	548115	548210	-	1	5_SpeGroup
iORF_221817	YPS616	SpB	1	36	ordered_Spar_4	548128	548163	+	0	1_conserved
iORF_221818	YPS616	SpB	1	12	ordered_Spar_4	548156	548167	-	0	3_pPar
iORF_221820	YPS616	SpB	1	66	ordered_Spar_4	548166	548231	+	1	3_pPar
iORF_221821	YPS616	SpB	0	60	ordered_Spar_4	548185	548244	-	1	5_SpeGroup
iORF_221830	YPS616	SpB	0	24	ordered_Spar_4	548234	548257	-	0	4_divergent
iORF_221831	YPS616	SpB	1	66	ordered_Spar_4	548234	548299	-	0	6_polymorphic
iORF_221832	YPS616	SpB	0	82	ordered_Spar_4	548234	548315	-	2	7_ancest
iORF_221833	YPS616	SpB	0	45	ordered_Spar_4	548249	548293	+	0	5_SpeGroup
iORF_221834	YPS616	SpB	0	69	ordered_Spar_4	548259	548327	+	3	5_SpeGroup
iORF_221835	YPS616	SpB	0	36	ordered_Spar_4	548264	548299	-	0	6_polymorphic
iORF_221836	YPS616	SpB	0	54	ordered_Spar_4	548274	548327	+	3	7_ancest
iORF_221837	YPS616	SpB	1	120	ordered_Spar_4	548274	548393	+	6	4_divergent
iORF_221838	YPS616	SpB	0	30	ordered_Spar_4	548286	548315	-	2	5_SpeGroup
iORF_221839	YPS616	SpB	1	12	ordered_Spar_4	548290	548301	+	0	6_polymorphic
iORF_221840	YPS616	SpB	0	38	ordered_Spar_4	548290	548327	+	3	6_polymorphic
iORF_221842	YPS616	SpB	0	83	ordered_Spar_4	548310	548392	+	4	5_SpeGroup
iORF_221843	YPS616	SpB	0	84	ordered_Spar_4	548310	548393	+	4	7_ancest
iORF_221844	YPS616	SpB	0	14	ordered_Spar_4	548314	548327	+	1	6_polymorphic
iORF_221848	YPS616	SpB	1	9	ordered_Spar_4	548347	548355	-	0	3_pPar
iORF_221850	YPS616	SpB	1	84	ordered_Spar_4	548423	548506	+	9	6_polymorphic
iORF_221851	YPS616	SpB	0	94	ordered_Spar_4	548423	548516	+	9	6_polymorphic
iORF_221852	YPS616	SpB	0	122	ordered_Spar_4	548423	548544	+	11	6_polymorphic
iORF_221853	YPS616	SpB	0	180	ordered_Spar_4	548423	548602	+	13	5_SpeGroup
iORF_221855	YPS616	SpB	0	76	ordered_Spar_4	548431	548506	+	9	6_polymorphic
iORF_221856	YPS616	SpB	0	86	ordered_Spar_4	548431	548516	+	9	6_polymorphic
iORF_221857	YPS616	SpB	1	114	ordered_Spar_4	548431	548544	+	11	6_polymorphic
iORF_221859	YPS616	SpB	1	9	ordered_Spar_4	548469	548477	-	1	6_polymorphic
iORF_221860	YPS616	SpB	0	29	ordered_Spar_4	548469	548497	-	5	6_polymorphic
iORF_221863	YPS616	SpB	0	49	ordered_Spar_4	548503	548551	-	2	5_SpeGroup
iORF_221865	YPS616	SpB	0	36	ordered_Spar_4	548509	548544	+	2	6_polymorphic
iORF_221866	YPS616	SpB	1	39	ordered_Spar_4	548513	548551	-	2	4_divergent
iORF_221868	YPS616	SpB	0	89	ordered_Spar_4	548542	548630	+	4	5_SpeGroup
iORF_221869	YPS616	SpB	1	9	ordered_Spar_4	548576	548584	+	0	4_divergent
iORF_221870	YPS616	SpB	0	27	ordered_Spar_4	548576	548602	+	2	7_ancest
iORF_221871	YPS616	SpB	1	12	ordered_Spar_4	548619	548630	+	1	4_divergent
iORF_221877	YPS616	SpB	0	91	ordered_Spar_4	548670	548760	-	0	6_polymorphic
iORF_221880	YPS616	SpB	0	62	ordered_Spar_4	548699	548760	-	0	6_polymorphic
iORF_221881	YPS616	SpB	1	36	ordered_Spar_4	548725	548760	-	0	4_divergent
iORF_221884	YPS616	SpB	1	12	ordered_Spar_4	548784	548795	+	0	4_divergent
iORF_221885	YPS616	SpB	0	58	ordered_Spar_4	548784	548841	+	0	5_SpeGroup
iORF_221888	YPS616	SpB	1	60	ordered_Spar_4	548838	548897	-	5	3_pPar
iORF_221895	YPS616	SpB	0	57	ordered_Spar_4	548906	548962	-	0	6_polymorphic
iORF_221896	YPS616	SpB	1	105	ordered_Spar_4	548906	549010	-	0	6_polymorphic
iORF_221897	YPS616	SpB	0	101	ordered_Spar_4	548910	549010	-	0	6_polymorphic
iORF_221898	YPS616	SpB	0	167	ordered_Spar_4	548910	549076	-	0	5_SpeGroup
iORF_221899	YPS616	SpB	1	15	ordered_Spar_4	548913	548927	+	0	3_pPar
iORF_221901	YPS616	SpB	1	9	ordered_Spar_4	548956	548964	+	0	6_polymorphic
iORF_221903	YPS616	SpB	1	12	ordered_Spar_4	548975	548986	+	0	3_pPar
iORF_221904	YPS616	SpB	0	28	ordered_Spar_4	548983	549010	-	0	5_SpeGroup
iORF_221905	YPS616	SpB	0	28	ordered_Spar_4	548993	549020	+	0	4_divergent
iORF_221908	YPS616	SpB	1	24	ordered_Spar_4	548997	549020	+	0	4_divergent
iORF_221909	YPS616	SpB	1	12	ordered_Spar_4	549001	549012	+	0	6_polymorphic
iORF_221910	YPS616	SpB	1	9	ordered_Spar_4	549024	549032	+	0	1_conserved
iORF_221911	YPS616	SpB	0	42	ordered_Spar_4	549029	549070	-	0	6_polymorphic
iORF_221912	YPS616	SpB	1	15	ordered_Spar_4	549034	549048	+	0	3_pPar
iORF_222105	YPS616	SpB	0	76	ordered_Spar_4	549809	549884	+	0	5_SpeGroup
iORF_222106	YPS616	SpB	1	87	ordered_Spar_4	549809	549895	+	0	5_SpeGroup
iORF_222109	YPS616	SpB	0	54	ordered_Spar_4	549809	549862	+	0	5_SpeGroup
iORF_221955	YPS616	SpB	0	12	ordered_Spar_4	549884	549895	+	0	4_divergent
iORF_221979	YPS616	SpB	1	48	ordered_Spar_4	549906	549953	+	4	5_SpeGroup
iORF_221980	YPS616	SpB	0	91	ordered_Spar_4	549906	549996	+	8	5_SpeGroup
iORF_221981	YPS616	SpB	0	152	ordered_Spar_4	549906	550057	+	10	7_ancest
iORF_221996	YPS616	SpB	0	64	ordered_Spar_4	549928	549991	-	4	6_polymorphic
iORF_222005	YPS616	SpB	1	9	ordered_Spar_4	549948	549956	-	0	4_divergent
iORF_222007	YPS616	SpB	0	44	ordered_Spar_4	549948	549991	-	4	5_SpeGroup
iORF_222010	YPS616	SpB	1	36	ordered_Spar_4	549956	549991	-	4	6_polymorphic
iORF_222068	YPS616	SpB	0	190	ordered_Spar_4	550001	550190	+	8	5_SpeGroup
iORF_222069	YPS616	SpB	0	20	ordered_Spar_4	550004	550023	+	2	5_SpeGroup
iORF_222070	YPS616	SpB	1	54	ordered_Spar_4	550004	550057	+	2	5_SpeGroup
iORF_222102	YPS616	SpB	1	45	ordered_Spar_4	550054	550098	+	1	4_divergent
iORF_222103	YPS616	SpB	0	62	ordered_Spar_4	550054	550115	+	1	7_ancest
iORF_222125	YPS616	SpB	0	163	ordered_Spar_4	550116	550278	-	5	5_SpeGroup
iORF_222127	YPS616	SpB	0	108	ordered_Spar_4	550171	550278	-	5	5_SpeGroup
iORF_222128	YPS616	SpB	1	12	ordered_Spar_4	550197	550208	-	0	1_conserved
iORF_222129	YPS616	SpB	1	66	ordered_Spar_4	550232	550297	-	1	3_pPar
iORF_222133	YPS616	SpB	1	126	ordered_Spar_4	550241	550366	+	3	4_divergent
iORF_222134	YPS616	SpB	0	173	ordered_Spar_4	550241	550413	+	3	5_SpeGroup
iORF_222137	YPS616	SpB	1	36	ordered_Spar_4	550391	550426	+	0	4_divergent
iORF_222140	YPS616	SpB	0	38	ordered_Spar_4	550418	550455	-	5	5_SpeGroup
iORF_222141	YPS616	SpB	1	33	ordered_Spar_4	550423	550455	-	5	5_SpeGroup
iORF_222143	YPS616	SpB	0	143	ordered_Spar_4	550594	550736	-	7	5_SpeGroup
iORF_222144	YPS616	SpB	1	189	ordered_Spar_4	550623	550811	-	9	6_polymorphic
iORF_222145	YPS616	SpB	0	192	ordered_Spar_4	550623	550814	-	9	6_polymorphic
iORF_222147	YPS616	SpB	0	194	ordered_Spar_4	550688	550881	-	10	7_ancest
iORF_222148	YPS616	SpB	1	69	ordered_Spar_4	550723	550791	+	4	3_pPar
iORF_221949	YPS616	SpB	1	18	ordered_Spar_4	550754	550771	-	0	3_pPar
iORF_221950	YPS616	SpB	1	54	ordered_Spar_4	550768	550821	-	2	5_SpeGroup
iORF_221951	YPS616	SpB	0	114	ordered_Spar_4	550768	550881	-	5	5_SpeGroup
iORF_221952	YPS616	SpB	0	12	ordered_Spar_4	550778	550789	-	0	6_polymorphic
iORF_221953	YPS616	SpB	1	48	ordered_Spar_4	550778	550825	-	2	6_polymorphic
iORF_221954	YPS616	SpB	0	104	ordered_Spar_4	550778	550881	-	5	4_divergent
iORF_221956	YPS616	SpB	0	21	ordered_Spar_4	550794	550814	-	2	7_ancest
iORF_221957	YPS616	SpB	0	20	ordered_Spar_4	550795	550814	-	2	5_SpeGroup
iORF_221959	YPS616	SpB	0	15	ordered_Spar_4	550811	550825	-	0	6_polymorphic
iORF_221960	YPS616	SpB	0	64	ordered_Spar_4	550818	550881	-	3	6_polymorphic
iORF_221961	YPS616	SpB	1	45	ordered_Spar_4	550837	550881	-	3	6_polymorphic
iORF_221963	YPS616	SpB	0	81	ordered_Spar_4	550872	550952	+	1	5_SpeGroup
iORF_221964	YPS616	SpB	0	87	ordered_Spar_4	550872	550958	+	2	5_SpeGroup
iORF_221965	YPS616	SpB	0	202	ordered_Spar_4	550872	551073	+	2	6_polymorphic
iORF_221966	YPS616	SpB	1	72	ordered_Spar_4	550887	550958	+	2	6_polymorphic
iORF_221969	YPS616	SpB	0	159	ordered_Spar_4	550915	551073	+	2	6_polymorphic
iORF_221971	YPS616	SpB	0	27	ordered_Spar_4	550937	550963	+	2	6_polymorphic
iORF_221975	YPS616	SpB	0	63	ordered_Spar_4	550971	551033	+	0	6_polymorphic
iORF_221976	YPS616	SpB	0	103	ordered_Spar_4	550971	551073	+	0	5_SpeGroup
iORF_221984	YPS616	SpB	1	54	ordered_Spar_4	551020	551073	+	0	6_polymorphic
iORF_221993	YPS616	SpB	0	42	ordered_Spar_4	551106	551147	-	2	6_polymorphic
iORF_221997	YPS616	SpB	1	21	ordered_Spar_4	551176	551196	-	0	3_pPar
iORF_221998	YPS616	SpB	0	12	ordered_Spar_4	551181	551192	-	0	5_SpeGroup
iORF_222001	YPS616	SpB	1	15	ordered_Spar_4	551311	551325	-	1	5_SpeGroup
iORF_222002	YPS616	SpB	0	20	ordered_Spar_4	551311	551330	-	1	4_divergent
iORF_222003	YPS616	SpB	1	12	ordered_Spar_4	551319	551330	-	1	5_SpeGroup
iORF_222009	YPS616	SpB	1	24	ordered_Spar_4	551394	551417	-	0	3_pPar
iORF_222012	YPS616	SpB	0	76	ordered_Spar_4	551454	551529	-	0	5_SpeGroup
iORF_222013	YPS616	SpB	0	175	ordered_Spar_4	551454	551628	-	22	7_ancest
iORF_222014	YPS616	SpB	0	63	ordered_Spar_4	551467	551529	-	0	5_SpeGroup
iORF_222015	YPS616	SpB	1	162	ordered_Spar_4	551467	551628	-	22	5_SpeGroup
iORF_222016	YPS616	SpB	1	66	ordered_Spar_4	551491	551556	+	0	5_SpeGroup
iORF_222017	YPS616	SpB	0	73	ordered_Spar_4	551491	551563	+	0	5_SpeGroup
iORF_222019	YPS616	SpB	1	9	ordered_Spar_4	551514	551522	+	0	4_divergent
iORF_222020	YPS616	SpB	0	27	ordered_Spar_4	551514	551540	+	0	5_SpeGroup
iORF_222033	YPS616	SpB	0	60	ordered_Spar_4	551627	551686	+	2	5_SpeGroup
iORF_222034	YPS616	SpB	1	78	ordered_Spar_4	551627	551704	+	5	6_polymorphic
iORF_222035	YPS616	SpB	0	163	ordered_Spar_4	551627	551789	+	7	6_polymorphic
iORF_222036	YPS616	SpB	0	84	ordered_Spar_4	551634	551717	+	5	5_SpeGroup
iORF_222037	YPS616	SpB	0	29	ordered_Spar_4	551646	551674	-	1	6_polymorphic
iORF_222041	YPS616	SpB	0	171	ordered_Spar_4	551676	551846	-	5	6_polymorphic
iORF_222043	YPS616	SpB	0	12	ordered_Spar_4	551701	551712	+	0	7_ancest
iORF_222044	YPS616	SpB	1	57	ordered_Spar_4	551701	551757	+	2	4_divergent
iORF_222045	YPS616	SpB	0	9	ordered_Spar_4	551704	551712	+	0	5_SpeGroup
iORF_222047	YPS616	SpB	0	133	ordered_Spar_4	551714	551846	-	2	5_SpeGroup
iORF_222048	YPS616	SpB	1	132	ordered_Spar_4	551715	551846	-	2	5_SpeGroup
iORF_222050	YPS616	SpB	0	67	ordered_Spar_4	551723	551789	+	2	5_SpeGroup
iORF_222051	YPS616	SpB	1	36	ordered_Spar_4	551754	551789	+	0	6_polymorphic
iORF_222052	YPS616	SpB	0	111	ordered_Spar_4	551754	551864	+	0	6_polymorphic
iORF_222054	YPS616	SpB	0	60	ordered_Spar_4	551787	551846	-	0	6_polymorphic
iORF_222056	YPS616	SpB	0	42	ordered_Spar_4	551810	551851	-	0	5_SpeGroup
iORF_222057	YPS616	SpB	0	60	ordered_Spar_4	551810	551869	-	0	5_SpeGroup
iORF_222059	YPS616	SpB	0	51	ordered_Spar_4	551814	551864	+	0	6_polymorphic
iORF_222061	YPS616	SpB	1	39	ordered_Spar_4	551826	551864	+	0	5_SpeGroup
iORF_222064	YPS616	SpB	1	42	ordered_Spar_4	551861	551902	+	0	5_SpeGroup
iORF_222077	YPS616	SpB	1	42	ordered_Spar_4	551953	551994	-	0	6_polymorphic
iORF_222083	YPS616	SpB	0	24	ordered_Spar_4	552034	552057	-	0	4_divergent
iORF_222084	YPS616	SpB	1	180	ordered_Spar_4	552034	552213	-	2	5_SpeGroup
iORF_222086	YPS616	SpB	0	163	ordered_Spar_4	552051	552213	-	2	5_SpeGroup
iORF_222088	YPS616	SpB	1	24	ordered_Spar_4	552075	552098	+	0	3_pPar
iORF_222089	YPS616	SpB	0	27	ordered_Spar_4	552093	552119	-	0	7_ancest
iORF_222090	YPS616	SpB	0	121	ordered_Spar_4	552093	552213	-	0	5_SpeGroup
iORF_222091	YPS616	SpB	0	73	ordered_Spar_4	552095	552167	+	0	5_SpeGroup
iORF_222092	YPS616	SpB	1	225	ordered_Spar_4	552095	552319	+	0	4_divergent
iORF_222094	YPS616	SpB	1	24	ordered_Spar_4	552128	552151	-	0	4_divergent
iORF_222095	YPS616	SpB	1	12	ordered_Spar_4	552225	552236	-	0	1_conserved
iORF_222096	YPS616	SpB	1	132	ordered_Spar_4	552261	552392	-	0	4_divergent
iORF_222099	YPS616	SpB	1	27	ordered_Spar_4	552352	552378	+	0	4_divergent
iORF_222100	YPS616	SpB	0	28	ordered_Spar_4	552352	552379	+	0	5_SpeGroup
iORF_222104	YPS616	SpB	0	25	ordered_Spar_4	552368	552392	-	0	5_SpeGroup
iORF_222108	YPS616	SpB	1	9	ordered_Spar_4	552433	552441	-	0	1_conserved
iORF_222111	YPS616	SpB	1	129	ordered_Spar_4	552552	552680	-	5	4_divergent
iORF_222112	YPS616	SpB	0	98	ordered_Spar_4	552583	552680	-	5	5_SpeGroup
iORF_222115	YPS616	SpB	0	110	ordered_Spar_4	552593	552702	-	5	4_divergent
iORF_222116	YPS616	SpB	0	44	ordered_Spar_4	552629	552672	+	5	5_SpeGroup
iORF_222117	YPS616	SpB	1	54	ordered_Spar_4	552629	552682	+	5	4_divergent
iORF_222118	YPS616	SpB	1	60	ordered_Spar_4	552643	552702	-	4	4_divergent
iORF_222120	YPS616	SpB	1	36	ordered_Spar_4	552771	552806	-	2	4_divergent
iORF_222122	YPS616	SpB	1	93	ordered_Spar_4	552779	552871	-	5	3_pPar
iORF_222162	YPS616	SpB	1	9	ordered_Spar_4	553891	553899	+	0	3_pPar
iORF_222150	YPS616	SpB	1	15	ordered_Spar_4	554015	554029	-	1	5_SpeGroup
iORF_222151	YPS616	SpB	0	9	ordered_Spar_4	554021	554029	-	0	5_SpeGroup
iORF_222152	YPS616	SpB	1	87	ordered_Spar_4	554031	554117	-	2	5_SpeGroup
iORF_222153	YPS616	SpB	0	74	ordered_Spar_4	554037	554110	+	2	5_SpeGroup
iORF_222156	YPS616	SpB	1	18	ordered_Spar_4	554063	554080	-	0	3_pPar
iORF_222158	YPS616	SpB	0	73	ordered_Spar_4	554114	554186	-	6	4_divergent
iORF_222164	YPS616	SpB	1	33	ordered_Spar_4	554140	554172	-	1	6_polymorphic
iORF_222165	YPS616	SpB	0	47	ordered_Spar_4	554140	554186	-	2	6_polymorphic
iORF_222167	YPS616	SpB	1	18	ordered_Spar_4	554169	554186	-	1	6_polymorphic
iORF_222216	YPS616	SpB	1	18	ordered_Spar_4	556828	556845	-	0	3_pPar
iORF_222266	YPS616	SpB	1	54	ordered_Spar_4	556878	556931	-	1	3_pPar
iORF_222270	YPS616	SpB	1	27	ordered_Spar_4	556881	556907	+	1	3_pPar
iORF_222183	YPS616	SpB	1	33	ordered_Spar_4	556904	556936	-	0	4_divergent
iORF_222193	YPS616	SpB	0	33	ordered_Spar_4	556944	556976	+	0	6_polymorphic
iORF_222194	YPS616	SpB	0	79	ordered_Spar_4	556948	557026	+	3	6_polymorphic
iORF_222195	YPS616	SpB	1	93	ordered_Spar_4	556948	557040	+	3	6_polymorphic
iORF_222196	YPS616	SpB	1	129	ordered_Spar_4	556957	557085	-	4	6_polymorphic
iORF_222197	YPS616	SpB	0	142	ordered_Spar_4	556957	557098	-	4	6_polymorphic
iORF_222198	YPS616	SpB	1	48	ordered_Spar_4	556976	557023	+	0	6_polymorphic
iORF_222199	YPS616	SpB	0	51	ordered_Spar_4	556976	557026	+	3	5_SpeGroup
iORF_222200	YPS616	SpB	0	133	ordered_Spar_4	556976	557108	+	4	6_polymorphic
iORF_222201	YPS616	SpB	1	30	ordered_Spar_4	556992	557021	-	0	6_polymorphic
iORF_222202	YPS616	SpB	0	94	ordered_Spar_4	556992	557085	-	4	6_polymorphic
iORF_222203	YPS616	SpB	1	81	ordered_Spar_4	557018	557098	-	4	6_polymorphic
iORF_222207	YPS616	SpB	1	60	ordered_Spar_4	557049	557108	+	1	6_polymorphic
iORF_222215	YPS616	SpB	1	48	ordered_Spar_4	557128	557175	+	1	3_pPar
iORF_222217	YPS616	SpB	1	111	ordered_Spar_4	557158	557268	-	2	6_polymorphic
iORF_222218	YPS616	SpB	0	206	ordered_Spar_4	557158	557363	-	14	5_SpeGroup
iORF_222219	YPS616	SpB	0	372	ordered_Spar_4	557158	557529	-	26	7_ancest
iORF_222224	YPS616	SpB	1	72	ordered_Spar_4	557218	557289	+	1	6_polymorphic
iORF_222225	YPS616	SpB	0	130	ordered_Spar_4	557218	557347	+	1	6_polymorphic
iORF_222226	YPS616	SpB	0	158	ordered_Spar_4	557218	557375	+	13	6_polymorphic
iORF_222227	YPS616	SpB	0	43	ordered_Spar_4	557226	557268	-	1	6_polymorphic
iORF_222228	YPS616	SpB	0	38	ordered_Spar_4	557231	557268	-	1	6_polymorphic
iORF_222231	YPS616	SpB	1	69	ordered_Spar_4	557295	557363	-	12	5_SpeGroup
iORF_222232	YPS616	SpB	0	235	ordered_Spar_4	557295	557529	-	24	4_divergent
iORF_222233	YPS616	SpB	0	71	ordered_Spar_4	557298	557368	+	12	5_SpeGroup
iORF_222234	YPS616	SpB	1	78	ordered_Spar_4	557298	557375	+	12	6_polymorphic
iORF_222242	YPS616	SpB	0	118	ordered_Spar_4	557353	557470	+	17	5_SpeGroup
iORF_222243	YPS616	SpB	0	27	ordered_Spar_4	557365	557391	-	0	5_SpeGroup
iORF_222244	YPS616	SpB	0	40	ordered_Spar_4	557365	557404	-	0	5_SpeGroup
iORF_222245	YPS616	SpB	1	165	ordered_Spar_4	557365	557529	-	12	5_SpeGroup
iORF_222248	YPS616	SpB	1	18	ordered_Spar_4	557408	557425	-	0	3_pPar
iORF_222249	YPS616	SpB	1	9	ordered_Spar_4	557424	557432	+	0	3_pPar
iORF_222253	YPS616	SpB	1	24	ordered_Spar_4	557499	557522	-	3	3_pPar
iORF_222254	YPS616	SpB	1	15	ordered_Spar_4	557501	557515	+	0	3_pPar
iORF_222258	YPS616	SpB	0	67	ordered_Spar_4	557597	557663	-	1	4_divergent
iORF_222259	YPS616	SpB	1	129	ordered_Spar_4	557597	557725	-	1	5_SpeGroup
iORF_222260	YPS616	SpB	1	63	ordered_Spar_4	557601	557663	-	1	6_polymorphic
iORF_222262	YPS616	SpB	1	15	ordered_Spar_4	557605	557619	+	1	3_pPar
iORF_222267	YPS616	SpB	0	21	ordered_Spar_4	557619	557639	+	0	5_SpeGroup
iORF_222268	YPS616	SpB	1	39	ordered_Spar_4	557619	557657	+	0	4_divergent
iORF_222273	YPS616	SpB	0	67	ordered_Spar_4	557659	557725	-	0	4_divergent
iORF_222275	YPS616	SpB	1	15	ordered_Spar_4	557688	557702	-	0	3_pPar
iORF_222277	YPS616	SpB	0	51	ordered_Spar_4	557736	557786	-	0	5_SpeGroup
iORF_222172	YPS616	SpB	1	18	ordered_Spar_4	557765	557782	-	0	3_pPar
iORF_222173	YPS616	SpB	0	84	ordered_Spar_4	557785	557868	+	0	5_SpeGroup
iORF_222175	YPS616	SpB	1	69	ordered_Spar_4	557800	557868	+	0	5_SpeGroup
iORF_222178	YPS616	SpB	0	137	ordered_Spar_4	557800	557936	+	0	5_SpeGroup
iORF_222179	YPS616	SpB	0	154	ordered_Spar_4	557800	557953	+	0	7_ancest
iORF_222180	YPS616	SpB	1	72	ordered_Spar_4	557865	557936	+	0	4_divergent
iORF_222182	YPS616	SpB	1	111	ordered_Spar_4	557880	557990	-	0	3_pPar
iORF_222186	YPS616	SpB	1	18	ordered_Spar_4	557936	557953	+	0	4_divergent
iORF_222187	YPS616	SpB	0	24	ordered_Spar_4	557936	557959	+	0	4_divergent
iORF_222343	YPS616	SpB	1	192	ordered_Spar_4	561441	561632	-	5	6_polymorphic
iORF_222344	YPS616	SpB	0	21	ordered_Spar_4	561441	561461	-	0	6_polymorphic
iORF_222345	YPS616	SpB	1	36	ordered_Spar_4	561443	561478	+	0	3_pPar
iORF_222346	YPS616	SpB	0	51	ordered_Spar_4	561462	561512	-	1	6_polymorphic
iORF_222347	YPS616	SpB	0	171	ordered_Spar_4	561462	561632	-	5	6_polymorphic
iORF_222348	YPS616	SpB	0	57	ordered_Spar_4	561468	561524	-	2	5_SpeGroup
iORF_222349	YPS616	SpB	1	24	ordered_Spar_4	561475	561498	+	0	3_pPar
iORF_222298	YPS616	SpB	1	12	ordered_Spar_4	561509	561520	-	1	6_polymorphic
iORF_222299	YPS616	SpB	0	124	ordered_Spar_4	561509	561632	-	4	6_polymorphic
iORF_222302	YPS616	SpB	0	57	ordered_Spar_4	561517	561573	-	3	6_polymorphic
iORF_222303	YPS616	SpB	0	116	ordered_Spar_4	561517	561632	-	4	5_SpeGroup
iORF_222305	YPS616	SpB	1	45	ordered_Spar_4	561523	561567	+	2	6_polymorphic
iORF_222306	YPS616	SpB	0	85	ordered_Spar_4	561523	561607	+	3	6_polymorphic
iORF_222307	YPS616	SpB	0	112	ordered_Spar_4	561523	561634	+	3	5_SpeGroup
iORF_222308	YPS616	SpB	0	134	ordered_Spar_4	561523	561656	+	3	5_SpeGroup
iORF_222309	YPS616	SpB	0	41	ordered_Spar_4	561527	561567	+	2	7_ancest
iORF_222311	YPS616	SpB	1	81	ordered_Spar_4	561527	561607	+	3	6_polymorphic
iORF_222312	YPS616	SpB	0	86	ordered_Spar_4	561527	561612	+	3	5_SpeGroup
iORF_222313	YPS616	SpB	0	130	ordered_Spar_4	561527	561656	+	3	6_polymorphic
iORF_222316	YPS616	SpB	0	79	ordered_Spar_4	561554	561632	-	1	6_polymorphic
iORF_222317	YPS616	SpB	0	123	ordered_Spar_4	561554	561676	-	1	5_SpeGroup
iORF_222318	YPS616	SpB	1	12	ordered_Spar_4	561562	561573	-	0	6_polymorphic
iORF_222319	YPS616	SpB	0	18	ordered_Spar_4	561562	561579	-	0	7_ancest
iORF_222320	YPS616	SpB	0	63	ordered_Spar_4	561570	561632	-	1	5_SpeGroup
iORF_222323	YPS616	SpB	1	36	ordered_Spar_4	561621	561656	+	0	6_polymorphic
iORF_222327	YPS616	SpB	0	110	ordered_Spar_4	561699	561808	+	5	5_SpeGroup
iORF_222328	YPS616	SpB	1	21	ordered_Spar_4	561727	561747	-	2	6_polymorphic
iORF_222331	YPS616	SpB	1	24	ordered_Spar_4	561785	561808	+	1	4_divergent
iORF_222332	YPS616	SpB	1	9	ordered_Spar_4	561791	561799	-	0	4_divergent
iORF_222333	YPS616	SpB	0	12	ordered_Spar_4	561791	561802	-	0	5_SpeGroup
iORF_222334	YPS616	SpB	0	92	ordered_Spar_4	561799	561890	-	5	5_SpeGroup
iORF_222335	YPS616	SpB	1	81	ordered_Spar_4	561810	561890	-	5	5_SpeGroup
iORF_222341	YPS616	SpB	0	52	ordered_Spar_4	561839	561890	-	1	5_SpeGroup
iORF_222355	YPS616	SpB	1	15	ordered_Spar_4	562718	562732	+	0	1_conserved
iORF_222353	YPS616	SpB	1	33	ordered_Spar_4	562827	562859	+	0	4_divergent
iORF_222357	YPS616	SpB	1	114	ordered_Spar_4	562856	562969	-	0	6_polymorphic
iORF_222359	YPS616	SpB	1	84	ordered_Spar_4	562903	562986	+	0	3_pPar
iORF_222360	YPS616	SpB	0	168	ordered_Spar_4	562929	563096	+	0	5_SpeGroup
iORF_222361	YPS616	SpB	1	75	ordered_Spar_4	562996	563070	-	0	4_divergent
iORF_222362	YPS616	SpB	1	81	ordered_Spar_4	563016	563096	+	0	4_divergent
iORF_222366	YPS616	SpB	1	12	ordered_Spar_4	563120	563131	+	0	1_conserved
iORF_222367	YPS616	SpB	0	14	ordered_Spar_4	563161	563174	+	1	5_SpeGroup
iORF_222368	YPS616	SpB	1	18	ordered_Spar_4	563161	563178	+	1	4_divergent
iORF_222369	YPS616	SpB	1	9	ordered_Spar_4	563179	563187	+	0	1_conserved
iORF_222370	YPS616	SpB	0	18	ordered_Spar_4	563218	563235	-	0	5_SpeGroup
iORF_222411	YPS616	SpB	1	156	ordered_Spar_4	564304	564459	+	2	4_divergent
iORF_222420	YPS616	SpB	1	48	ordered_Spar_4	564307	564354	-	1	3_pPar
iORF_222401	YPS616	SpB	1	66	ordered_Spar_4	564329	564394	+	1	3_pPar
iORF_222406	YPS616	SpB	0	128	ordered_Spar_4	564334	564461	+	2	5_SpeGroup
iORF_222410	YPS616	SpB	1	132	ordered_Spar_4	564358	564489	-	1	4_divergent
iORF_222412	YPS616	SpB	0	9	ordered_Spar_4	564358	564366	-	0	5_SpeGroup
iORF_222375	YPS616	SpB	0	77	ordered_Spar_4	564413	564489	-	1	5_SpeGroup
iORF_222377	YPS616	SpB	0	20	ordered_Spar_4	564449	564468	+	1	5_SpeGroup
iORF_222387	YPS616	SpB	1	9	ordered_Spar_4	564456	564464	-	0	3_pPar
iORF_222409	YPS616	SpB	0	84	ordered_Spar_4	564650	564733	+	1	6_polymorphic
iORF_222431	YPS616	SpB	1	24	ordered_Spar_4	566886	566909	+	0	3_pPar
iORF_222456	YPS616	SpB	1	24	ordered_Spar_4	566910	566933	+	0	1_conserved
iORF_222433	YPS616	SpB	1	45	ordered_Spar_4	567115	567159	+	0	3_pPar
iORF_222434	YPS616	SpB	1	18	ordered_Spar_4	567128	567145	-	0	4_divergent
iORF_222442	YPS616	SpB	0	11	ordered_Spar_4	567177	567187	+	1	5_SpeGroup
iORF_222443	YPS616	SpB	1	36	ordered_Spar_4	567177	567212	+	2	4_divergent
iORF_222444	YPS616	SpB	0	12	ordered_Spar_4	567201	567212	+	0	4_divergent
iORF_222459	YPS616	SpB	1	9	ordered_Spar_4	567476	567484	+	0	6_polymorphic
iORF_222460	YPS616	SpB	0	12	ordered_Spar_4	567481	567492	+	0	4_divergent
iORF_222461	YPS616	SpB	1	33	ordered_Spar_4	567481	567513	+	2	5_SpeGroup
iORF_222462	YPS616	SpB	1	24	ordered_Spar_4	567518	567541	-	0	4_divergent
iORF_222464	YPS616	SpB	1	18	ordered_Spar_4	567541	567558	-	0	3_pPar
iORF_222466	YPS616	SpB	1	21	ordered_Spar_4	567557	567577	+	0	4_divergent
iORF_222467	YPS616	SpB	0	18	ordered_Spar_4	567558	567575	-	0	6_polymorphic
iORF_222468	YPS616	SpB	1	66	ordered_Spar_4	567574	567639	+	0	3_pPar
iORF_222469	YPS616	SpB	1	24	ordered_Spar_4	567595	567618	-	0	4_divergent
iORF_222471	YPS616	SpB	1	15	ordered_Spar_4	567617	567631	+	0	4_divergent
iORF_222473	YPS616	SpB	1	12	ordered_Spar_4	567642	567653	+	0	1_conserved
iORF_222479	YPS616	SpB	1	27	ordered_Spar_4	568682	568708	+	1	4_divergent
iORF_222492	YPS616	SpB	1	12	ordered_Spar_4	568847	568858	+	0	1_conserved
iORF_222494	YPS616	SpB	0	27	ordered_Spar_4	568941	568967	-	0	4_divergent
iORF_222495	YPS616	SpB	1	105	ordered_Spar_4	568941	569045	-	2	5_SpeGroup
iORF_222498	YPS616	SpB	1	90	ordered_Spar_4	568979	569068	-	0	4_divergent
iORF_222500	YPS616	SpB	0	69	ordered_Spar_4	569000	569068	-	0	5_SpeGroup
iORF_222501	YPS616	SpB	1	18	ordered_Spar_4	569002	569019	-	0	4_divergent
iORF_222506	YPS616	SpB	1	87	ordered_Spar_4	569065	569151	-	2	3_pPar
iORF_222507	YPS616	SpB	1	87	ordered_Spar_4	569067	569153	+	2	3_pPar
iORF_222508	YPS616	SpB	1	12	ordered_Spar_4	569070	569081	-	0	3_pPar
iORF_222511	YPS616	SpB	1	72	ordered_Spar_4	569106	569177	-	4	5_SpeGroup
iORF_222512	YPS616	SpB	1	39	ordered_Spar_4	569141	569179	+	4	5_SpeGroup
iORF_222513	YPS616	SpB	0	43	ordered_Spar_4	569141	569183	+	4	5_SpeGroup
iORF_222514	YPS616	SpB	0	215	ordered_Spar_4	569141	569355	+	10	5_SpeGroup
iORF_222518	YPS616	SpB	1	18	ordered_Spar_4	569220	569237	-	0	4_divergent
iORF_222519	YPS616	SpB	0	52	ordered_Spar_4	569220	569271	-	2	5_SpeGroup
iORF_222524	YPS616	SpB	1	66	ordered_Spar_4	569257	569322	-	6	4_divergent
iORF_222526	YPS616	SpB	0	32	ordered_Spar_4	569291	569322	-	3	5_SpeGroup
iORF_222528	YPS616	SpB	1	18	ordered_Spar_4	569352	569369	-	1	3_pPar
iORF_222532	YPS616	SpB	1	159	ordered_Spar_4	569436	569594	-	0	6_polymorphic
iORF_222533	YPS616	SpB	1	45	ordered_Spar_4	569461	569505	+	0	3_pPar
iORF_222534	YPS616	SpB	0	93	ordered_Spar_4	569502	569594	-	0	6_polymorphic
iORF_222535	YPS616	SpB	1	30	ordered_Spar_4	569543	569572	+	0	4_divergent
iORF_222536	YPS616	SpB	0	36	ordered_Spar_4	569543	569578	+	0	5_SpeGroup
iORF_222537	YPS616	SpB	1	39	ordered_Spar_4	569550	569588	+	0	1_conserved
iORF_222474	YPS616	SpB	1	9	ordered_Spar_4	569567	569575	-	0	1_conserved
iORF_222475	YPS616	SpB	0	87	ordered_Spar_4	569569	569655	+	0	5_SpeGroup
iORF_222477	YPS616	SpB	0	36	ordered_Spar_4	569595	569630	-	0	5_SpeGroup
iORF_222478	YPS616	SpB	1	81	ordered_Spar_4	569595	569675	-	0	4_divergent
iORF_222480	YPS616	SpB	0	111	ordered_Spar_4	569605	569715	-	0	5_SpeGroup
iORF_222483	YPS616	SpB	0	36	ordered_Spar_4	569640	569675	-	0	5_SpeGroup
iORF_222484	YPS616	SpB	0	39	ordered_Spar_4	569644	569682	-	0	5_SpeGroup
iORF_222485	YPS616	SpB	1	48	ordered_Spar_4	569675	569722	-	0	3_pPar
iORF_222486	YPS616	SpB	1	78	ordered_Spar_4	569699	569776	+	3	5_SpeGroup
iORF_222540	YPS616	SpB	1	27	ordered_Spar_4	571153	571179	-	0	1_conserved
iORF_222542	YPS616	SpB	0	9	ordered_Spar_4	571180	571188	-	0	5_SpeGroup
iORF_222544	YPS616	SpB	1	30	ordered_Spar_4	571185	571214	+	0	5_SpeGroup
iORF_222545	YPS616	SpB	0	67	ordered_Spar_4	571187	571253	+	0	7_ancest
iORF_222546	YPS616	SpB	0	28	ordered_Spar_4	571187	571214	+	0	5_SpeGroup
iORF_222552	YPS616	SpB	1	36	ordered_Spar_4	571228	571263	-	2	5_SpeGroup
iORF_222572	YPS616	SpB	0	184	ordered_Spar_4	571941	572124	-	2	6_polymorphic
iORF_222573	YPS616	SpB	1	15	ordered_Spar_4	571943	571957	+	0	3_pPar
iORF_222554	YPS616	SpB	0	12	ordered_Spar_4	572032	572043	-	1	6_polymorphic
iORF_222555	YPS616	SpB	1	93	ordered_Spar_4	572032	572124	-	2	6_polymorphic
iORF_222559	YPS616	SpB	0	42	ordered_Spar_4	572053	572094	+	1	6_polymorphic
iORF_222560	YPS616	SpB	0	58	ordered_Spar_4	572053	572110	+	1	4_divergent
iORF_222561	YPS616	SpB	1	66	ordered_Spar_4	572053	572118	+	1	6_polymorphic
iORF_222562	YPS616	SpB	0	39	ordered_Spar_4	572080	572118	+	1	4_divergent
iORF_222566	YPS616	SpB	1	21	ordered_Spar_4	572127	572147	+	0	4_divergent
iORF_222567	YPS616	SpB	0	25	ordered_Spar_4	572127	572151	+	0	5_SpeGroup
iORF_222580	YPS616	SpB	0	110	ordered_Spar_4	573923	574032	+	3	5_SpeGroup
iORF_222577	YPS616	SpB	1	9	ordered_Spar_4	573986	573994	-	0	1_conserved
iORF_222578	YPS616	SpB	1	21	ordered_Spar_4	574012	574032	+	2	5_SpeGroup
iORF_222782	YPS616	SpB	1	39	ordered_Spar_4	576060	576098	+	3	3_pPar
iORF_222784	YPS616	SpB	0	18	ordered_Spar_4	576088	576105	+	0	5_SpeGroup
iORF_222785	YPS616	SpB	1	24	ordered_Spar_4	576088	576111	+	0	6_polymorphic
iORF_222786	YPS616	SpB	0	42	ordered_Spar_4	576095	576136	-	0	4_divergent
iORF_222787	YPS616	SpB	1	27	ordered_Spar_4	576098	576124	+	0	4_divergent
iORF_222788	YPS616	SpB	0	112	ordered_Spar_4	576158	576269	-	3	5_SpeGroup
iORF_222789	YPS616	SpB	1	21	ordered_Spar_4	576165	576185	-	0	3_pPar
iORF_222790	YPS616	SpB	1	90	ordered_Spar_4	576197	576286	+	3	5_SpeGroup
iORF_222791	YPS616	SpB	0	103	ordered_Spar_4	576197	576299	+	3	5_SpeGroup
iORF_222792	YPS616	SpB	0	113	ordered_Spar_4	576197	576309	+	3	5_SpeGroup
iORF_222797	YPS616	SpB	0	42	ordered_Spar_4	576268	576309	+	0	4_divergent
iORF_222799	YPS616	SpB	0	21	ordered_Spar_4	576312	576332	-	0	6_polymorphic
iORF_222800	YPS616	SpB	0	61	ordered_Spar_4	576315	576375	+	0	5_SpeGroup
iORF_222801	YPS616	SpB	1	72	ordered_Spar_4	576315	576386	+	0	5_SpeGroup
iORF_222805	YPS616	SpB	1	51	ordered_Spar_4	576383	576433	+	3	5_SpeGroup
iORF_222806	YPS616	SpB	0	90	ordered_Spar_4	576383	576472	+	3	5_SpeGroup
iORF_222807	YPS616	SpB	0	104	ordered_Spar_4	576383	576486	+	3	5_SpeGroup
iORF_222809	YPS616	SpB	0	33	ordered_Spar_4	576393	576425	-	1	6_polymorphic
iORF_222810	YPS616	SpB	1	108	ordered_Spar_4	576393	576500	-	2	6_polymorphic
iORF_222813	YPS616	SpB	0	14	ordered_Spar_4	576424	576437	+	1	5_SpeGroup
iORF_222814	YPS616	SpB	1	63	ordered_Spar_4	576424	576486	+	1	4_divergent
iORF_222816	YPS616	SpB	1	18	ordered_Spar_4	576434	576451	-	0	3_pPar
iORF_222819	YPS616	SpB	0	9	ordered_Spar_4	576492	576500	-	0	4_divergent
iORF_222821	YPS616	SpB	0	28	ordered_Spar_4	576509	576536	+	1	6_polymorphic
iORF_222823	YPS616	SpB	0	83	ordered_Spar_4	576509	576591	+	1	5_SpeGroup
iORF_222830	YPS616	SpB	0	15	ordered_Spar_4	576652	576666	-	0	5_SpeGroup
iORF_222835	YPS616	SpB	0	51	ordered_Spar_4	576669	576719	+	1	5_SpeGroup
iORF_222837	YPS616	SpB	0	12	ordered_Spar_4	576691	576702	-	0	6_polymorphic
iORF_222838	YPS616	SpB	1	9	ordered_Spar_4	576694	576702	-	0	6_polymorphic
iORF_222839	YPS616	SpB	1	9	ordered_Spar_4	576701	576709	+	0	3_pPar
iORF_222843	YPS616	SpB	1	42	ordered_Spar_4	576733	576774	+	1	3_pPar
iORF_222844	YPS616	SpB	0	21	ordered_Spar_4	576761	576781	+	0	5_SpeGroup
iORF_222845	YPS616	SpB	1	141	ordered_Spar_4	576764	576904	-	2	5_SpeGroup
iORF_222848	YPS616	SpB	1	72	ordered_Spar_4	576778	576849	+	1	3_pPar
iORF_222849	YPS616	SpB	1	9	ordered_Spar_4	576800	576808	+	0	3_pPar
iORF_222850	YPS616	SpB	1	12	ordered_Spar_4	576822	576833	+	0	1_conserved
iORF_222851	YPS616	SpB	1	12	ordered_Spar_4	576833	576844	+	0	3_pPar
iORF_222853	YPS616	SpB	1	15	ordered_Spar_4	576856	576870	-	0	1_conserved
iORF_222855	YPS616	SpB	0	9	ordered_Spar_4	576858	576866	+	0	5_SpeGroup
iORF_222856	YPS616	SpB	0	44	ordered_Spar_4	576861	576904	-	1	4_divergent
iORF_222882	YPS616	SpB	1	93	ordered_Spar_4	580094	580186	+	1	4_divergent
iORF_222883	YPS616	SpB	0	130	ordered_Spar_4	580094	580223	+	2	7_ancest
iORF_222884	YPS616	SpB	0	142	ordered_Spar_4	580094	580235	+	2	5_SpeGroup
iORF_222885	YPS616	SpB	1	21	ordered_Spar_4	580112	580132	-	0	4_divergent
iORF_222859	YPS616	SpB	1	36	ordered_Spar_4	580134	580169	-	0	4_divergent
iORF_222862	YPS616	SpB	0	179	ordered_Spar_4	580173	580351	-	4	7_ancest
iORF_222865	YPS616	SpB	0	15	ordered_Spar_4	580232	580246	-	0	4_divergent
iORF_222866	YPS616	SpB	1	147	ordered_Spar_4	580232	580378	-	6	5_SpeGroup
iORF_222868	YPS616	SpB	0	40	ordered_Spar_4	580243	580282	-	0	5_SpeGroup
iORF_222869	YPS616	SpB	0	43	ordered_Spar_4	580245	580287	+	0	7_ancest
iORF_222870	YPS616	SpB	0	55	ordered_Spar_4	580245	580299	+	0	4_divergent
iORF_222871	YPS616	SpB	1	96	ordered_Spar_4	580245	580340	+	1	4_divergent
iORF_222874	YPS616	SpB	0	56	ordered_Spar_4	580323	580378	-	5	5_SpeGroup
iORF_222876	YPS616	SpB	1	21	ordered_Spar_4	580341	580361	-	3	6_polymorphic
iORF_222877	YPS616	SpB	0	20	ordered_Spar_4	580342	580361	-	3	5_SpeGroup
iORF_222878	YPS616	SpB	0	25	ordered_Spar_4	580354	580378	-	4	4_divergent
iORF_222879	YPS616	SpB	1	12	ordered_Spar_4	580391	580402	-	0	3_pPar
iORF_222880	YPS616	SpB	0	52	ordered_Spar_4	580415	580466	+	0	6_polymorphic
iORF_222893	YPS616	SpB	0	68	ordered_Spar_4	582104	582171	+	2	6_polymorphic
iORF_222894	YPS616	SpB	1	69	ordered_Spar_4	582104	582172	+	2	6_polymorphic
iORF_222909	YPS616	SpB	0	36	ordered_Spar_4	582121	582156	+	0	6_polymorphic
iORF_222926	YPS616	SpB	0	125	ordered_Spar_4	582153	582277	+	4	5_SpeGroup
iORF_222932	YPS616	SpB	1	12	ordered_Spar_4	582159	582170	-	0	3_pPar
iORF_222933	YPS616	SpB	1	24	ordered_Spar_4	582163	582186	+	2	6_polymorphic
iORF_222936	YPS616	SpB	0	115	ordered_Spar_4	582163	582277	+	4	5_SpeGroup
iORF_222886	YPS616	SpB	1	66	ordered_Spar_4	582206	582271	-	2	3_pPar
iORF_222890	YPS616	SpB	1	39	ordered_Spar_4	582239	582277	+	0	5_SpeGroup
iORF_222895	YPS616	SpB	0	95	ordered_Spar_4	582259	582353	+	5	5_SpeGroup
iORF_222896	YPS616	SpB	0	108	ordered_Spar_4	582259	582366	+	5	5_SpeGroup
iORF_222897	YPS616	SpB	1	126	ordered_Spar_4	582259	582384	+	5	5_SpeGroup
iORF_222899	YPS616	SpB	1	51	ordered_Spar_4	582264	582314	-	0	1_conserved
iORF_222901	YPS616	SpB	1	84	ordered_Spar_4	582270	582353	+	5	4_divergent
iORF_222902	YPS616	SpB	0	146	ordered_Spar_4	582270	582415	+	5	5_SpeGroup
iORF_222903	YPS616	SpB	0	167	ordered_Spar_4	582311	582477	-	5	5_SpeGroup
iORF_222904	YPS616	SpB	1	141	ordered_Spar_4	582337	582477	-	5	4_divergent
iORF_222913	YPS616	SpB	1	27	ordered_Spar_4	582470	582496	-	0	1_conserved
iORF_222915	YPS616	SpB	0	129	ordered_Spar_4	582477	582605	-	3	5_SpeGroup
iORF_222917	YPS616	SpB	0	94	ordered_Spar_4	582500	582593	-	2	4_divergent
iORF_222918	YPS616	SpB	1	63	ordered_Spar_4	582531	582593	-	1	5_SpeGroup
iORF_222920	YPS616	SpB	1	63	ordered_Spar_4	582666	582728	-	0	5_SpeGroup
iORF_222921	YPS616	SpB	0	44	ordered_Spar_4	582685	582728	-	0	4_divergent
iORF_222922	YPS616	SpB	1	69	ordered_Spar_4	582685	582753	-	1	5_SpeGroup
iORF_222923	YPS616	SpB	0	65	ordered_Spar_4	582689	582753	-	1	7_ancest
iORF_222924	YPS616	SpB	0	47	ordered_Spar_4	582707	582753	-	1	5_SpeGroup
iORF_222931	YPS616	SpB	1	9	ordered_Spar_4	582765	582773	-	0	4_divergent
iORF_222979	YPS616	SpB	1	51	ordered_Spar_4	584568	584618	-	10	6_polymorphic
iORF_222943	YPS616	SpB	1	66	ordered_Spar_4	584615	584680	-	1	5_SpeGroup
iORF_222944	YPS616	SpB	1	72	ordered_Spar_4	584619	584690	-	1	3_pPar
iORF_222946	YPS616	SpB	0	45	ordered_Spar_4	584636	584680	-	1	5_SpeGroup
iORF_222949	YPS616	SpB	0	21	ordered_Spar_4	584652	584672	+	0	4_divergent
iORF_222951	YPS616	SpB	1	78	ordered_Spar_4	584656	584733	-	1	3_pPar
iORF_222952	YPS616	SpB	1	9	ordered_Spar_4	584664	584672	+	0	5_SpeGroup
iORF_222953	YPS616	SpB	1	33	ordered_Spar_4	584669	584701	+	0	3_pPar
iORF_222957	YPS616	SpB	0	36	ordered_Spar_4	584706	584741	+	1	6_polymorphic
iORF_222958	YPS616	SpB	1	54	ordered_Spar_4	584706	584759	+	1	5_SpeGroup
iORF_222962	YPS616	SpB	0	73	ordered_Spar_4	584749	584821	+	1	6_polymorphic
iORF_222963	YPS616	SpB	0	77	ordered_Spar_4	584749	584825	+	1	6_polymorphic
iORF_222971	YPS616	SpB	1	69	ordered_Spar_4	584874	584942	+	2	3_pPar
iORF_222972	YPS616	SpB	1	12	ordered_Spar_4	584882	584893	-	1	3_pPar
iORF_222974	YPS616	SpB	1	18	ordered_Spar_4	584908	584925	-	0	6_polymorphic
iORF_223053	YPS616	SpB	1	9	ordered_Spar_4	586775	586783	-	0	6_polymorphic
iORF_223033	YPS616	SpB	1	12	ordered_Spar_4	586780	586791	-	0	6_polymorphic
iORF_223034	YPS616	SpB	0	62	ordered_Spar_4	586780	586841	-	1	5_SpeGroup
iORF_223042	YPS616	SpB	0	149	ordered_Spar_4	586799	586947	-	2	6_polymorphic
iORF_223044	YPS616	SpB	1	66	ordered_Spar_4	586799	586864	-	2	6_polymorphic
iORF_223045	YPS616	SpB	1	18	ordered_Spar_4	586803	586820	+	0	3_pPar
iORF_223050	YPS616	SpB	0	127	ordered_Spar_4	586821	586947	-	2	5_SpeGroup
iORF_223051	YPS616	SpB	1	21	ordered_Spar_4	586821	586841	-	1	4_divergent
iORF_223052	YPS616	SpB	0	44	ordered_Spar_4	586821	586864	-	2	7_ancest
iORF_223035	YPS616	SpB	1	48	ordered_Spar_4	586917	586964	+	0	6_polymorphic
iORF_223036	YPS616	SpB	0	86	ordered_Spar_4	586917	587002	+	0	6_polymorphic
iORF_223038	YPS616	SpB	1	24	ordered_Spar_4	586924	586947	-	0	6_polymorphic
iORF_223039	YPS616	SpB	1	12	ordered_Spar_4	586980	586991	+	0	4_divergent
iORF_223040	YPS616	SpB	1	12	ordered_Spar_4	586991	587002	+	0	6_polymorphic
iORF_223058	YPS616	SpB	0	59	ordered_Spar_4	588124	588182	+	4	5_SpeGroup
iORF_223079	YPS616	SpB	1	33	ordered_Spar_4	588832	588864	+	0	1_conserved
iORF_223084	YPS616	SpB	0	60	ordered_Spar_4	588894	588953	-	0	5_SpeGroup
iORF_223086	YPS616	SpB	1	78	ordered_Spar_4	588910	588987	+	0	6_polymorphic
iORF_223068	YPS616	SpB	0	30	ordered_Spar_4	588946	588975	-	0	5_SpeGroup
iORF_223069	YPS616	SpB	1	51	ordered_Spar_4	588956	589006	-	0	3_pPar
iORF_223070	YPS616	SpB	1	9	ordered_Spar_4	588967	588975	-	0	4_divergent
iORF_223074	YPS616	SpB	1	42	ordered_Spar_4	589039	589080	+	1	4_divergent
iORF_223076	YPS616	SpB	0	61	ordered_Spar_4	589049	589109	+	1	5_SpeGroup
iORF_223077	YPS616	SpB	0	25	ordered_Spar_4	589056	589080	+	1	5_SpeGroup
iORF_223078	YPS616	SpB	1	54	ordered_Spar_4	589056	589109	+	1	5_SpeGroup
iORF_223095	YPS616	SpB	1	45	ordered_Spar_4	589820	589864	-	0	3_pPar
iORF_223096	YPS616	SpB	0	109	ordered_Spar_4	589826	589934	+	3	6_polymorphic
iORF_223098	YPS616	SpB	0	128	ordered_Spar_4	589826	589953	+	3	5_SpeGroup
iORF_223099	YPS616	SpB	0	180	ordered_Spar_4	589826	590005	+	3	7_ancest
iORF_223102	YPS616	SpB	1	30	ordered_Spar_4	589890	589919	-	1	4_divergent
iORF_223087	YPS616	SpB	1	27	ordered_Spar_4	589931	589957	-	0	3_pPar
iORF_223090	YPS616	SpB	1	27	ordered_Spar_4	589954	589980	-	0	3_pPar
iORF_223094	YPS616	SpB	0	27	ordered_Spar_4	589979	590005	+	0	4_divergent
iORF_223106	YPS616	SpB	1	120	ordered_Spar_4	590982	591101	-	0	5_SpeGroup
iORF_223107	YPS616	SpB	0	75	ordered_Spar_4	590982	591056	-	0	5_SpeGroup
iORF_223117	YPS616	SpB	1	30	ordered_Spar_4	591004	591033	+	0	3_pPar
iORF_223118	YPS616	SpB	1	15	ordered_Spar_4	591017	591031	-	0	1_conserved
iORF_223120	YPS616	SpB	1	9	ordered_Spar_4	591028	591036	-	0	3_pPar
iORF_223121	YPS616	SpB	1	99	ordered_Spar_4	591030	591128	+	0	5_SpeGroup
iORF_223122	YPS616	SpB	0	161	ordered_Spar_4	591030	591190	+	0	5_SpeGroup
iORF_223123	YPS616	SpB	0	187	ordered_Spar_4	591030	591216	+	0	4_divergent
iORF_223125	YPS616	SpB	0	115	ordered_Spar_4	591040	591154	+	0	4_divergent
iORF_223126	YPS616	SpB	1	177	ordered_Spar_4	591040	591216	+	0	5_SpeGroup
iORF_223127	YPS616	SpB	0	46	ordered_Spar_4	591056	591101	-	0	4_divergent
iORF_223103	YPS616	SpB	0	58	ordered_Spar_4	591071	591128	+	0	4_divergent
iORF_223105	YPS616	SpB	1	84	ordered_Spar_4	591071	591154	+	0	5_SpeGroup
iORF_223108	YPS616	SpB	1	9	ordered_Spar_4	591101	591109	-	0	3_pPar
iORF_223109	YPS616	SpB	1	48	ordered_Spar_4	591112	591159	-	0	3_pPar
iORF_223113	YPS616	SpB	1	12	ordered_Spar_4	591197	591208	-	0	3_pPar
iORF_223115	YPS616	SpB	1	27	ordered_Spar_4	591240	591266	+	0	3_pPar
iORF_223130	YPS616	SpB	1	18	ordered_Spar_4	594058	594075	+	0	4_divergent
iORF_223132	YPS616	SpB	0	69	ordered_Spar_4	594058	594126	+	0	5_SpeGroup
iORF_223159	YPS616	SpB	0	21	ordered_Spar_4	594098	594118	-	0	5_SpeGroup
iORF_223163	YPS616	SpB	0	48	ordered_Spar_4	594115	594162	-	5	6_polymorphic
iORF_223168	YPS616	SpB	1	27	ordered_Spar_4	594117	594143	+	0	6_polymorphic
iORF_223169	YPS616	SpB	1	36	ordered_Spar_4	594120	594155	-	0	6_polymorphic
iORF_223174	YPS616	SpB	0	15	ordered_Spar_4	594141	594155	-	0	6_polymorphic
iORF_223135	YPS616	SpB	1	45	ordered_Spar_4	594201	594245	-	0	5_SpeGroup
iORF_223138	YPS616	SpB	0	93	ordered_Spar_4	594215	594307	-	3	6_polymorphic
iORF_223140	YPS616	SpB	0	30	ordered_Spar_4	594235	594264	+	0	5_SpeGroup
iORF_223141	YPS616	SpB	1	42	ordered_Spar_4	594235	594276	+	1	4_divergent
iORF_223201	YPS616	SpB	0	44	ordered_Spar_4	594781	594824	-	3	5_SpeGroup
iORF_223179	YPS616	SpB	1	60	ordered_Spar_4	594812	594871	+	0	6_polymorphic
iORF_223180	YPS616	SpB	0	171	ordered_Spar_4	594812	594982	+	3	6_polymorphic
iORF_223181	YPS616	SpB	1	9	ordered_Spar_4	594835	594843	-	0	3_pPar
iORF_223182	YPS616	SpB	1	21	ordered_Spar_4	594840	594860	-	0	4_divergent
iORF_223183	YPS616	SpB	0	12	ordered_Spar_4	594851	594862	-	0	5_SpeGroup
iORF_223185	YPS616	SpB	0	51	ordered_Spar_4	594932	594982	+	2	6_polymorphic
iORF_223186	YPS616	SpB	1	36	ordered_Spar_4	594958	594993	-	0	4_divergent
iORF_223189	YPS616	SpB	0	15	ordered_Spar_4	594979	594993	-	0	5_SpeGroup
iORF_223191	YPS616	SpB	1	12	ordered_Spar_4	595003	595014	-	1	4_divergent
iORF_223219	YPS616	SpB	1	81	ordered_Spar_4	595743	595823	+	2	6_polymorphic
iORF_223222	YPS616	SpB	0	48	ordered_Spar_4	595776	595823	+	1	6_polymorphic
iORF_223203	YPS616	SpB	1	54	ordered_Spar_4	595815	595868	-	0	6_polymorphic
iORF_223208	YPS616	SpB	1	9	ordered_Spar_4	595908	595916	+	1	3_pPar
iORF_223210	YPS616	SpB	0	37	ordered_Spar_4	595940	595976	-	6	6_polymorphic
iORF_223216	YPS616	SpB	0	49	ordered_Spar_4	595971	596019	+	6	4_divergent
iORF_223217	YPS616	SpB	1	57	ordered_Spar_4	595971	596027	+	7	5_SpeGroup
iORF_223221	YPS616	SpB	1	12	ordered_Spar_4	596044	596055	+	0	3_pPar
iORF_223247	YPS616	SpB	0	132	ordered_Spar_4	597670	597801	+	2	7_ancest
iORF_223248	YPS616	SpB	0	183	ordered_Spar_4	597670	597852	+	2	5_SpeGroup
iORF_223249	YPS616	SpB	1	15	ordered_Spar_4	597670	597684	+	0	4_divergent
iORF_223289	YPS616	SpB	1	12	ordered_Spar_4	597731	597742	+	0	1_conserved
iORF_223229	YPS616	SpB	0	12	ordered_Spar_4	597745	597756	+	0	5_SpeGroup
iORF_223230	YPS616	SpB	1	27	ordered_Spar_4	597745	597771	+	0	5_SpeGroup
iORF_223235	YPS616	SpB	0	100	ordered_Spar_4	597753	597852	+	2	5_SpeGroup
iORF_223236	YPS616	SpB	0	114	ordered_Spar_4	597753	597866	+	2	7_ancest
iORF_223238	YPS616	SpB	0	39	ordered_Spar_4	597763	597801	+	2	5_SpeGroup
iORF_223239	YPS616	SpB	0	120	ordered_Spar_4	597768	597887	-	2	5_SpeGroup
iORF_223241	YPS616	SpB	1	69	ordered_Spar_4	597819	597887	-	0	5_SpeGroup
iORF_223242	YPS616	SpB	1	21	ordered_Spar_4	597832	597852	+	0	4_divergent
iORF_223244	YPS616	SpB	0	33	ordered_Spar_4	597845	597877	-	0	4_divergent
iORF_223245	YPS616	SpB	0	30	ordered_Spar_4	597858	597887	-	0	5_SpeGroup
iORF_223246	YPS616	SpB	0	15	ordered_Spar_4	597918	597932	-	0	4_divergent
iORF_223250	YPS616	SpB	1	243	ordered_Spar_4	598010	598252	-	7	3_pPar
iORF_223251	YPS616	SpB	1	42	ordered_Spar_4	598013	598054	+	0	4_divergent
iORF_223255	YPS616	SpB	1	39	ordered_Spar_4	598074	598112	-	2	3_pPar
iORF_223257	YPS616	SpB	1	51	ordered_Spar_4	598099	598149	+	1	5_SpeGroup
iORF_223259	YPS616	SpB	0	45	ordered_Spar_4	598105	598149	+	1	4_divergent
iORF_223265	YPS616	SpB	1	63	ordered_Spar_4	598251	598313	+	0	4_divergent
iORF_223266	YPS616	SpB	0	79	ordered_Spar_4	598251	598329	+	0	5_SpeGroup
iORF_223267	YPS616	SpB	1	24	ordered_Spar_4	598269	598292	-	0	1_conserved
iORF_223269	YPS616	SpB	1	24	ordered_Spar_4	598283	598306	-	0	3_pPar
iORF_223270	YPS616	SpB	1	27	ordered_Spar_4	598293	598319	-	0	4_divergent
iORF_223272	YPS616	SpB	1	132	ordered_Spar_4	598343	598474	-	1	3_pPar
iORF_223273	YPS616	SpB	0	226	ordered_Spar_4	598389	598614	-	7	5_SpeGroup
iORF_223274	YPS616	SpB	1	33	ordered_Spar_4	598399	598431	+	1	5_SpeGroup
iORF_223275	YPS616	SpB	0	27	ordered_Spar_4	598401	598427	+	1	5_SpeGroup
iORF_223282	YPS616	SpB	0	21	ordered_Spar_4	598499	598519	-	0	5_SpeGroup
iORF_223283	YPS616	SpB	1	108	ordered_Spar_4	598499	598606	-	6	5_SpeGroup
iORF_223284	YPS616	SpB	0	13	ordered_Spar_4	598507	598519	-	0	5_SpeGroup
iORF_223285	YPS616	SpB	0	100	ordered_Spar_4	598507	598606	-	6	5_SpeGroup
iORF_223286	YPS616	SpB	0	103	ordered_Spar_4	598512	598614	-	6	5_SpeGroup
iORF_223287	YPS616	SpB	0	118	ordered_Spar_4	598514	598631	+	6	5_SpeGroup
iORF_223288	YPS616	SpB	1	9	ordered_Spar_4	598514	598522	+	0	4_divergent
iORF_223292	YPS616	SpB	0	88	ordered_Spar_4	598519	598606	-	6	5_SpeGroup
iORF_223293	YPS616	SpB	0	96	ordered_Spar_4	598519	598614	-	6	7_ancest
iORF_223294	YPS616	SpB	0	52	ordered_Spar_4	598522	598573	+	6	5_SpeGroup
iORF_223295	YPS616	SpB	1	69	ordered_Spar_4	598522	598590	+	6	5_SpeGroup
iORF_223296	YPS616	SpB	1	78	ordered_Spar_4	598537	598614	-	6	5_SpeGroup
iORF_223225	YPS616	SpB	0	36	ordered_Spar_4	598647	598682	+	4	5_SpeGroup
iORF_223226	YPS616	SpB	1	42	ordered_Spar_4	598647	598688	+	4	6_polymorphic
iORF_223227	YPS616	SpB	0	47	ordered_Spar_4	598647	598693	+	4	6_polymorphic
iORF_223233	YPS616	SpB	1	48	ordered_Spar_4	598659	598706	-	0	1_conserved
iORF_223345	YPS616	SpB	0	9	ordered_Spar_4	599297	599305	-	0	7_ancest
iORF_223302	YPS616	SpB	1	24	ordered_Spar_4	599395	599418	+	4	3_pPar
iORF_223304	YPS616	SpB	0	60	ordered_Spar_4	599404	599463	-	4	6_polymorphic
iORF_223307	YPS616	SpB	1	57	ordered_Spar_4	599450	599506	+	0	4_divergent
iORF_223309	YPS616	SpB	0	120	ordered_Spar_4	599450	599569	+	2	5_SpeGroup
iORF_223315	YPS616	SpB	1	60	ordered_Spar_4	599501	599560	-	2	3_pPar
iORF_223317	YPS616	SpB	0	60	ordered_Spar_4	599557	599616	-	0	5_SpeGroup
iORF_223318	YPS616	SpB	1	69	ordered_Spar_4	599559	599627	+	0	3_pPar
iORF_223320	YPS616	SpB	1	9	ordered_Spar_4	599608	599616	-	0	4_divergent
iORF_223325	YPS616	SpB	1	90	ordered_Spar_4	599851	599940	-	0	3_pPar
iORF_223328	YPS616	SpB	0	21	ordered_Spar_4	599864	599884	+	0	5_SpeGroup
iORF_223330	YPS616	SpB	1	177	ordered_Spar_4	599864	600040	+	2	4_divergent
iORF_223331	YPS616	SpB	1	27	ordered_Spar_4	599871	599897	-	0	1_conserved
iORF_223332	YPS616	SpB	0	72	ordered_Spar_4	599894	599965	-	0	4_divergent
iORF_223337	YPS616	SpB	1	12	ordered_Spar_4	599919	599930	-	0	1_conserved
iORF_223338	YPS616	SpB	1	33	ordered_Spar_4	599933	599965	-	0	5_SpeGroup
iORF_223341	YPS616	SpB	1	48	ordered_Spar_4	599976	600023	-	2	4_divergent
iORF_223343	YPS616	SpB	1	33	ordered_Spar_4	600027	600059	-	2	4_divergent
iORF_223344	YPS616	SpB	0	28	ordered_Spar_4	600032	600059	-	2	5_SpeGroup
iORF_223377	YPS616	SpB	0	151	ordered_Spar_4	602846	602996	+	3	6_polymorphic
iORF_223378	YPS616	SpB	0	21	ordered_Spar_4	602846	602866	+	0	6_polymorphic
iORF_223359	YPS616	SpB	1	27	ordered_Spar_4	602863	602889	+	0	3_pPar
iORF_223365	YPS616	SpB	1	102	ordered_Spar_4	602867	602968	-	2	3_pPar
iORF_223392	YPS616	SpB	1	12	ordered_Spar_4	602893	602904	-	0	6_polymorphic
iORF_223348	YPS616	SpB	1	51	ordered_Spar_4	602946	602996	+	3	6_polymorphic
iORF_223350	YPS616	SpB	1	51	ordered_Spar_4	602975	603025	+	1	3_pPar
iORF_223351	YPS616	SpB	0	9	ordered_Spar_4	602980	602988	-	1	5_SpeGroup
iORF_223353	YPS616	SpB	1	12	ordered_Spar_4	603001	603012	-	0	1_conserved
iORF_223354	YPS616	SpB	0	72	ordered_Spar_4	603012	603083	-	0	5_SpeGroup
iORF_223356	YPS616	SpB	0	100	ordered_Spar_4	603012	603111	-	2	5_SpeGroup
iORF_223357	YPS616	SpB	1	27	ordered_Spar_4	603020	603046	-	0	5_SpeGroup
iORF_223360	YPS616	SpB	0	66	ordered_Spar_4	603046	603111	-	2	5_SpeGroup
iORF_223363	YPS616	SpB	1	168	ordered_Spar_4	603050	603217	+	5	5_SpeGroup
iORF_223364	YPS616	SpB	0	172	ordered_Spar_4	603050	603221	+	5	4_divergent
iORF_223366	YPS616	SpB	0	108	ordered_Spar_4	603110	603217	+	3	5_SpeGroup
iORF_223369	YPS616	SpB	0	54	ordered_Spar_4	603129	603182	-	0	5_SpeGroup
iORF_223370	YPS616	SpB	1	105	ordered_Spar_4	603129	603233	-	3	5_SpeGroup
iORF_223371	YPS616	SpB	0	169	ordered_Spar_4	603129	603297	-	10	5_SpeGroup
iORF_223372	YPS616	SpB	0	173	ordered_Spar_4	603129	603301	-	10	7_ancest
iORF_223374	YPS616	SpB	0	36	ordered_Spar_4	603143	603178	-	0	6_polymorphic
iORF_223379	YPS616	SpB	0	123	ordered_Spar_4	603175	603297	-	10	5_SpeGroup
iORF_223381	YPS616	SpB	1	45	ordered_Spar_4	603177	603221	+	3	6_polymorphic
iORF_223382	YPS616	SpB	0	61	ordered_Spar_4	603177	603237	+	3	5_SpeGroup
iORF_223383	YPS616	SpB	1	21	ordered_Spar_4	603182	603202	-	3	5_SpeGroup
iORF_223385	YPS616	SpB	0	116	ordered_Spar_4	603182	603297	-	10	7_ancest
iORF_223386	YPS616	SpB	1	96	ordered_Spar_4	603202	603297	-	7	5_SpeGroup
iORF_223387	YPS616	SpB	0	100	ordered_Spar_4	603202	603301	-	7	5_SpeGroup
iORF_223388	YPS616	SpB	1	87	ordered_Spar_4	603218	603304	+	7	5_SpeGroup
iORF_223389	YPS616	SpB	0	116	ordered_Spar_4	603218	603333	+	7	5_SpeGroup
iORF_223391	YPS616	SpB	0	72	ordered_Spar_4	603323	603394	-	11	5_SpeGroup
iORF_223403	YPS616	SpB	1	18	ordered_Spar_4	604351	604368	-	1	5_SpeGroup
iORF_223404	YPS616	SpB	0	20	ordered_Spar_4	604351	604370	-	2	4_divergent
iORF_223424	YPS616	SpB	0	42	ordered_Spar_4	604388	604429	-	4	5_SpeGroup
iORF_223425	YPS616	SpB	1	12	ordered_Spar_4	604418	604429	-	0	4_divergent
iORF_223400	YPS616	SpB	1	24	ordered_Spar_4	604435	604458	-	0	3_pPar
iORF_223402	YPS616	SpB	1	126	ordered_Spar_4	604451	604576	-	1	4_divergent
iORF_223406	YPS616	SpB	0	70	ordered_Spar_4	604507	604576	-	1	5_SpeGroup
iORF_223408	YPS616	SpB	0	18	ordered_Spar_4	604526	604543	+	0	5_SpeGroup
iORF_223409	YPS616	SpB	1	27	ordered_Spar_4	604526	604552	+	1	4_divergent
iORF_223472	YPS616	SpB	1	24	ordered_Spar_4	606006	606029	-	1	4_divergent
iORF_223497	YPS616	SpB	0	36	ordered_Spar_4	606031	606066	-	0	5_SpeGroup
iORF_223434	YPS616	SpB	1	78	ordered_Spar_4	606063	606140	-	1	3_pPar
iORF_223435	YPS616	SpB	0	87	ordered_Spar_4	606067	606153	+	1	5_SpeGroup
iORF_223436	YPS616	SpB	0	72	ordered_Spar_4	606093	606164	+	1	5_SpeGroup
iORF_223440	YPS616	SpB	1	276	ordered_Spar_4	606116	606391	+	3	3_pPar
iORF_223441	YPS616	SpB	1	60	ordered_Spar_4	606173	606232	-	0	6_polymorphic
iORF_223443	YPS616	SpB	1	33	ordered_Spar_4	606196	606228	-	0	1_conserved
iORF_223445	YPS616	SpB	1	12	ordered_Spar_4	606255	606266	+	0	3_pPar
iORF_223450	YPS616	SpB	0	132	ordered_Spar_4	606303	606434	-	0	5_SpeGroup
iORF_223455	YPS616	SpB	1	39	ordered_Spar_4	606396	606434	-	0	5_SpeGroup
iORF_223457	YPS616	SpB	1	9	ordered_Spar_4	606414	606422	+	0	6_polymorphic
iORF_223458	YPS616	SpB	1	21	ordered_Spar_4	606433	606453	+	0	3_pPar
iORF_223459	YPS616	SpB	1	24	ordered_Spar_4	606478	606501	-	0	3_pPar
iORF_223461	YPS616	SpB	1	84	ordered_Spar_4	606491	606574	-	0	6_polymorphic
iORF_223462	YPS616	SpB	0	160	ordered_Spar_4	606491	606650	-	0	6_polymorphic
iORF_223463	YPS616	SpB	1	54	ordered_Spar_4	606511	606564	+	0	4_divergent
iORF_223464	YPS616	SpB	1	9	ordered_Spar_4	606517	606525	-	0	3_pPar
iORF_223465	YPS616	SpB	1	33	ordered_Spar_4	606522	606554	-	0	1_conserved
iORF_223466	YPS616	SpB	0	88	ordered_Spar_4	606524	606611	+	0	5_SpeGroup
iORF_223467	YPS616	SpB	0	130	ordered_Spar_4	606524	606653	+	0	6_polymorphic
iORF_223468	YPS616	SpB	1	147	ordered_Spar_4	606524	606670	+	0	6_polymorphic
iORF_223470	YPS616	SpB	1	84	ordered_Spar_4	606567	606650	-	0	6_polymorphic
iORF_223473	YPS616	SpB	1	51	ordered_Spar_4	606654	606704	-	0	4_divergent
iORF_223475	YPS616	SpB	0	46	ordered_Spar_4	606659	606704	-	0	5_SpeGroup
iORF_223476	YPS616	SpB	1	111	ordered_Spar_4	606659	606769	-	4	4_divergent
iORF_223477	YPS616	SpB	1	12	ordered_Spar_4	606667	606678	-	0	4_divergent
iORF_223478	YPS616	SpB	0	103	ordered_Spar_4	606667	606769	-	4	5_SpeGroup
iORF_223479	YPS616	SpB	1	33	ordered_Spar_4	606688	606720	+	0	3_pPar
iORF_223480	YPS616	SpB	0	27	ordered_Spar_4	606727	606753	+	1	5_SpeGroup
iORF_223485	YPS616	SpB	0	27	ordered_Spar_4	606774	606800	+	1	5_SpeGroup
iORF_223486	YPS616	SpB	1	102	ordered_Spar_4	606774	606875	+	2	4_divergent
iORF_223492	YPS616	SpB	0	76	ordered_Spar_4	606827	606902	-	6	4_divergent
iORF_223495	YPS616	SpB	1	36	ordered_Spar_4	606867	606902	-	6	4_divergent
iORF_223426	YPS616	SpB	1	12	ordered_Spar_4	606930	606941	+	0	6_polymorphic
iORF_223509	YPS616	SpB	0	40	ordered_Spar_4	608006	608045	-	3	5_SpeGroup
iORF_223513	YPS616	SpB	1	90	ordered_Spar_4	608009	608098	+	3	4_divergent
iORF_223514	YPS616	SpB	0	115	ordered_Spar_4	608009	608123	+	3	4_divergent
iORF_223517	YPS616	SpB	1	21	ordered_Spar_4	608025	608045	-	3	4_divergent
iORF_223518	YPS616	SpB	1	15	ordered_Spar_4	608068	608082	-	0	4_divergent
iORF_223500	YPS616	SpB	1	57	ordered_Spar_4	608082	608138	-	0	1_conserved
iORF_223503	YPS616	SpB	0	64	ordered_Spar_4	608137	608200	+	0	5_SpeGroup
iORF_223506	YPS616	SpB	1	30	ordered_Spar_4	608167	608196	-	0	1_conserved
iORF_223507	YPS616	SpB	0	81	ordered_Spar_4	608169	608249	+	0	5_SpeGroup
iORF_223508	YPS616	SpB	1	15	ordered_Spar_4	608242	608256	-	0	1_conserved
iORF_223515	YPS616	SpB	1	15	ordered_Spar_4	608311	608325	-	0	3_pPar
iORF_223516	YPS616	SpB	1	21	ordered_Spar_4	608322	608342	-	0	3_pPar
iORF_223525	YPS616	SpB	0	36	ordered_Spar_4	609122	609157	+	1	5_SpeGroup
iORF_223527	YPS616	SpB	1	66	ordered_Spar_4	609122	609187	+	5	4_divergent
iORF_223528	YPS616	SpB	0	100	ordered_Spar_4	609122	609221	+	5	5_SpeGroup
iORF_223529	YPS616	SpB	1	24	ordered_Spar_4	609126	609149	-	1	3_pPar
iORF_223519	YPS616	SpB	1	9	ordered_Spar_4	609154	609162	-	0	4_divergent
iORF_223520	YPS616	SpB	0	10	ordered_Spar_4	609154	609163	-	2	5_SpeGroup
iORF_223534	YPS616	SpB	0	30	ordered_Spar_4	609606	609635	-	0	5_SpeGroup
iORF_223536	YPS616	SpB	1	84	ordered_Spar_4	609635	609718	-	15	4_divergent
iORF_223531	YPS616	SpB	1	45	ordered_Spar_4	609667	609711	-	0	1_conserved
iORF_223546	YPS616	SpB	0	51	ordered_Spar_4	610052	610102	+	0	7_ancest
iORF_223547	YPS616	SpB	1	99	ordered_Spar_4	610052	610150	+	1	4_divergent
iORF_223548	YPS616	SpB	0	77	ordered_Spar_4	610060	610136	+	1	5_SpeGroup
iORF_223540	YPS616	SpB	0	15	ordered_Spar_4	610088	610102	+	0	5_SpeGroup
iORF_223542	YPS616	SpB	0	41	ordered_Spar_4	610110	610150	+	1	5_SpeGroup
iORF_223543	YPS616	SpB	1	18	ordered_Spar_4	610143	610160	-	0	3_pPar
iORF_223550	YPS616	SpB	0	21	ordered_Spar_4	613286	613306	+	0	5_SpeGroup
iORF_223552	YPS616	SpB	1	30	ordered_Spar_4	613294	613323	+	0	4_divergent
iORF_223553	YPS616	SpB	1	24	ordered_Spar_4	613310	613333	-	1	3_pPar
iORF_223563	YPS616	SpB	1	30	ordered_Spar_4	616399	616428	-	0	1_conserved
iORF_223564	YPS616	SpB	1	45	ordered_Spar_4	616500	616544	+	0	1_conserved
iORF_223569	YPS616	SpB	1	42	ordered_Spar_4	616577	616618	+	0	3_pPar
iORF_223570	YPS616	SpB	0	12	ordered_Spar_4	616587	616598	+	0	5_SpeGroup
iORF_223572	YPS616	SpB	1	57	ordered_Spar_4	616615	616671	+	0	4_divergent
iORF_223573	YPS616	SpB	1	36	ordered_Spar_4	616632	616667	-	0	3_pPar
iORF_223580	YPS616	SpB	1	9	ordered_Spar_4	618177	618185	+	1	5_SpeGroup
iORF_223583	YPS616	SpB	0	48	ordered_Spar_4	618177	618224	+	1	5_SpeGroup
iORF_223585	YPS616	SpB	1	39	ordered_Spar_4	618180	618218	-	1	3_pPar
iORF_223579	YPS616	SpB	0	84	ordered_Spar_4	618188	618271	-	0	6_polymorphic
iORF_223581	YPS616	SpB	1	15	ordered_Spar_4	618196	618210	-	0	5_SpeGroup
iORF_223587	YPS616	SpB	1	21	ordered_Spar_4	618236	618256	+	0	4_divergent
iORF_223578	YPS616	SpB	1	21	ordered_Spar_4	618290	618310	-	0	3_pPar
iORF_223624	YPS616	SpB	1	18	ordered_Spar_4	620290	620307	+	0	3_pPar
iORF_223628	YPS616	SpB	1	9	ordered_Spar_4	620337	620345	-	0	6_polymorphic
iORF_223629	YPS616	SpB	1	156	ordered_Spar_4	620342	620497	-	2	3_pPar
iORF_223631	YPS616	SpB	0	176	ordered_Spar_4	620344	620519	+	3	5_SpeGroup
iORF_223610	YPS616	SpB	1	48	ordered_Spar_4	620357	620404	+	0	1_conserved
iORF_223612	YPS616	SpB	1	54	ordered_Spar_4	620419	620472	-	2	3_pPar
iORF_223615	YPS616	SpB	1	15	ordered_Spar_4	620438	620452	+	0	1_conserved
iORF_223622	YPS616	SpB	1	45	ordered_Spar_4	620492	620536	+	1	4_divergent
iORF_223623	YPS616	SpB	0	12	ordered_Spar_4	620525	620536	+	0	4_divergent
iORF_223633	YPS616	SpB	1	42	ordered_Spar_4	622528	622569	-	0	3_pPar
iORF_223635	YPS616	SpB	1	18	ordered_Spar_4	622546	622563	+	0	4_divergent
iORF_223636	YPS616	SpB	1	81	ordered_Spar_4	622585	622665	-	0	3_pPar
iORF_223637	YPS616	SpB	0	69	ordered_Spar_4	622601	622669	+	0	6_polymorphic
iORF_223638	YPS616	SpB	1	66	ordered_Spar_4	622620	622685	-	0	5_SpeGroup
iORF_223639	YPS616	SpB	1	15	ordered_Spar_4	622655	622669	+	0	6_polymorphic
iORF_223640	YPS616	SpB	1	78	ordered_Spar_4	622670	622747	-	1	4_divergent
iORF_223642	YPS616	SpB	1	165	ordered_Spar_4	622684	622848	+	1	5_SpeGroup
iORF_223643	YPS616	SpB	0	61	ordered_Spar_4	622687	622747	-	1	5_SpeGroup
iORF_223647	YPS616	SpB	1	39	ordered_Spar_4	622701	622739	+	0	4_divergent
iORF_223649	YPS616	SpB	0	148	ordered_Spar_4	622701	622848	+	0	5_SpeGroup
iORF_223653	YPS616	SpB	1	27	ordered_Spar_4	622754	622780	-	0	3_pPar
iORF_223654	YPS616	SpB	1	15	ordered_Spar_4	622777	622791	-	0	3_pPar
iORF_223656	YPS616	SpB	1	87	ordered_Spar_4	622793	622879	-	0	3_pPar
iORF_223662	YPS616	SpB	0	111	ordered_Spar_4	622873	622983	-	0	7_ancest
iORF_223664	YPS616	SpB	0	137	ordered_Spar_4	622873	623009	-	1	5_SpeGroup
iORF_223666	YPS616	SpB	1	24	ordered_Spar_4	622898	622921	+	0	1_conserved
iORF_223668	YPS616	SpB	0	60	ordered_Spar_4	622958	623017	+	1	5_SpeGroup
iORF_223669	YPS616	SpB	0	92	ordered_Spar_4	622958	623049	+	2	4_divergent
iORF_223670	YPS616	SpB	1	138	ordered_Spar_4	622958	623095	+	2	5_SpeGroup
iORF_223671	YPS616	SpB	1	24	ordered_Spar_4	622986	623009	-	1	4_divergent
iORF_223672	YPS616	SpB	1	9	ordered_Spar_4	622998	623006	+	0	1_conserved
iORF_223673	YPS616	SpB	0	42	ordered_Spar_4	623013	623054	+	1	5_SpeGroup
iORF_223675	YPS616	SpB	1	18	ordered_Spar_4	623059	623076	-	0	1_conserved
iORF_223676	YPS616	SpB	0	74	ordered_Spar_4	623073	623146	-	0	5_SpeGroup
iORF_223677	YPS616	SpB	0	44	ordered_Spar_4	623084	623127	-	0	5_SpeGroup
iORF_223678	YPS616	SpB	1	27	ordered_Spar_4	623101	623127	-	0	4_divergent
iORF_223680	YPS616	SpB	0	18	ordered_Spar_4	623126	623143	+	0	5_SpeGroup
iORF_223681	YPS616	SpB	1	15	ordered_Spar_4	623129	623143	+	0	5_SpeGroup
iORF_223682	YPS616	SpB	0	21	ordered_Spar_4	623129	623149	+	0	5_SpeGroup
iORF_223696	YPS616	SpB	0	51	ordered_Spar_4	623502	623552	+	0	5_SpeGroup
iORF_223699	YPS616	SpB	0	63	ordered_Spar_4	623502	623564	+	5	7_ancest
iORF_223691	YPS616	SpB	1	66	ordered_Spar_4	623657	623722	+	0	3_pPar
iORF_223693	YPS616	SpB	1	33	ordered_Spar_4	623688	623720	-	0	3_pPar
iORF_223713	YPS616	SpB	1	9	ordered_Spar_4	624625	624633	-	0	3_pPar
iORF_223714	YPS616	SpB	0	90	ordered_Spar_4	624627	624716	+	1	6_polymorphic
iORF_223715	YPS616	SpB	0	115	ordered_Spar_4	624627	624741	+	1	5_SpeGroup
iORF_223717	YPS616	SpB	1	36	ordered_Spar_4	624627	624662	+	0	6_polymorphic
iORF_223718	YPS616	SpB	0	37	ordered_Spar_4	624627	624663	+	0	5_SpeGroup
iORF_223719	YPS616	SpB	0	85	ordered_Spar_4	624632	624716	+	1	5_SpeGroup
iORF_223720	YPS616	SpB	1	114	ordered_Spar_4	624632	624745	+	1	6_polymorphic
iORF_223721	YPS616	SpB	0	30	ordered_Spar_4	624632	624661	+	0	6_polymorphic
iORF_223725	YPS616	SpB	0	77	ordered_Spar_4	624665	624741	+	1	5_SpeGroup
iORF_223726	YPS616	SpB	0	81	ordered_Spar_4	624665	624745	+	1	6_polymorphic
iORF_223706	YPS616	SpB	1	9	ordered_Spar_4	624692	624700	-	0	1_conserved
iORF_223707	YPS616	SpB	0	9	ordered_Spar_4	624697	624705	-	0	4_divergent
iORF_223708	YPS616	SpB	1	9	ordered_Spar_4	624697	624705	-	1	4_divergent
iORF_223709	YPS616	SpB	0	9	ordered_Spar_4	624742	624750	-	1	5_SpeGroup
iORF_223974	YPS616	SpB	1	27	ordered_Spar_4	631254	631280	-	0	1_conserved
iORF_223985	YPS616	SpB	1	30	ordered_Spar_4	631277	631306	-	0	1_conserved
iORF_223987	YPS616	SpB	1	21	ordered_Spar_4	631279	631299	+	0	3_pPar
iORF_223994	YPS616	SpB	1	15	ordered_Spar_4	631301	631315	+	0	5_SpeGroup
iORF_223995	YPS616	SpB	0	45	ordered_Spar_4	631301	631345	+	0	4_divergent
iORF_223997	YPS616	SpB	1	63	ordered_Spar_4	631329	631391	+	3	1_conserved
iORF_223972	YPS616	SpB	0	53	ordered_Spar_4	631363	631415	-	3	6_polymorphic
iORF_223975	YPS616	SpB	1	18	ordered_Spar_4	631398	631415	-	1	6_polymorphic
iORF_223976	YPS616	SpB	1	111	ordered_Spar_4	631403	631513	-	2	4_divergent
iORF_223979	YPS616	SpB	0	105	ordered_Spar_4	631409	631513	-	2	6_polymorphic
iORF_223983	YPS616	SpB	1	102	ordered_Spar_4	631463	631564	+	0	3_pPar
iORF_223984	YPS616	SpB	1	48	ordered_Spar_4	631479	631526	+	0	3_pPar
iORF_223986	YPS616	SpB	1	36	ordered_Spar_4	631507	631542	+	0	4_divergent
iORF_223988	YPS616	SpB	1	30	ordered_Spar_4	631510	631539	-	0	4_divergent
iORF_224004	YPS616	SpB	1	102	ordered_Spar_4	632551	632652	+	9	6_polymorphic
iORF_224005	YPS616	SpB	0	134	ordered_Spar_4	632551	632684	+	13	6_polymorphic
iORF_224014	YPS616	SpB	1	48	ordered_Spar_4	632556	632603	+	1	3_pPar
iORF_224035	YPS616	SpB	1	51	ordered_Spar_4	632590	632640	-	2	3_pPar
iORF_223998	YPS616	SpB	1	54	ordered_Spar_4	632645	632698	-	8	5_SpeGroup
iORF_224001	YPS616	SpB	0	13	ordered_Spar_4	632686	632698	-	0	4_divergent
iORF_224008	YPS616	SpB	0	51	ordered_Spar_4	632750	632800	+	4	6_polymorphic
iORF_224010	YPS616	SpB	1	69	ordered_Spar_4	632757	632825	-	4	3_pPar
iORF_224011	YPS616	SpB	1	12	ordered_Spar_4	632770	632781	+	0	4_divergent
iORF_224015	YPS616	SpB	1	12	ordered_Spar_4	632800	632811	+	0	1_conserved
iORF_224016	YPS616	SpB	1	51	ordered_Spar_4	632803	632853	-	0	3_pPar
iORF_224017	YPS616	SpB	0	12	ordered_Spar_4	632805	632816	+	0	4_divergent
iORF_224018	YPS616	SpB	1	24	ordered_Spar_4	632805	632828	+	0	5_SpeGroup
iORF_224020	YPS616	SpB	1	51	ordered_Spar_4	632819	632869	+	0	4_divergent
iORF_224023	YPS616	SpB	0	18	ordered_Spar_4	632852	632869	+	0	5_SpeGroup
iORF_224024	YPS616	SpB	1	18	ordered_Spar_4	632888	632905	+	0	5_SpeGroup
iORF_224025	YPS616	SpB	0	15	ordered_Spar_4	632891	632905	+	0	4_divergent
iORF_224026	YPS616	SpB	1	9	ordered_Spar_4	632977	632985	+	0	1_conserved
iORF_224027	YPS616	SpB	1	9	ordered_Spar_4	633032	633040	+	0	1_conserved
iORF_224028	YPS616	SpB	1	18	ordered_Spar_4	633040	633057	+	0	1_conserved
iORF_224031	YPS616	SpB	0	33	ordered_Spar_4	633068	633100	-	1	5_SpeGroup
iORF_224032	YPS616	SpB	0	30	ordered_Spar_4	633071	633100	-	1	5_SpeGroup
iORF_224033	YPS616	SpB	1	18	ordered_Spar_4	633075	633092	+	0	3_pPar
iORF_224036	YPS616	SpB	1	21	ordered_Spar_4	633116	633136	-	1	6_polymorphic
iORF_224038	YPS616	SpB	1	21	ordered_Spar_4	633133	633153	-	1	6_polymorphic
iORF_224039	YPS616	SpB	1	9	ordered_Spar_4	633153	633161	-	0	3_pPar
iORF_224040	YPS616	SpB	1	18	ordered_Spar_4	633163	633180	-	0	1_conserved
iORF_224146	YPS616	SpB	0	42	ordered_Spar_4	635066	635107	+	0	4_divergent
iORF_224151	YPS616	SpB	1	63	ordered_Spar_4	635066	635128	+	0	5_SpeGroup
iORF_224183	YPS616	SpB	1	21	ordered_Spar_4	635115	635135	-	0	4_divergent
iORF_224208	YPS616	SpB	0	12	ordered_Spar_4	635135	635146	+	0	4_divergent
iORF_224049	YPS616	SpB	0	44	ordered_Spar_4	635170	635213	+	1	5_SpeGroup
iORF_224050	YPS616	SpB	1	60	ordered_Spar_4	635170	635229	+	1	4_divergent
iORF_224137	YPS616	SpB	0	65	ordered_Spar_4	635266	635330	-	2	7_ancest
iORF_224138	YPS616	SpB	0	100	ordered_Spar_4	635266	635365	-	2	5_SpeGroup
iORF_224139	YPS616	SpB	0	23	ordered_Spar_4	635274	635296	-	1	5_SpeGroup
iORF_224140	YPS616	SpB	0	23	ordered_Spar_4	635274	635296	-	2	7_ancest
iORF_224141	YPS616	SpB	1	57	ordered_Spar_4	635274	635330	-	2	4_divergent
iORF_224142	YPS616	SpB	0	25	ordered_Spar_4	635278	635302	+	2	5_SpeGroup
iORF_224143	YPS616	SpB	0	49	ordered_Spar_4	635282	635330	-	2	5_SpeGroup
iORF_224147	YPS616	SpB	0	60	ordered_Spar_4	635303	635362	-	0	5_SpeGroup
iORF_224148	YPS616	SpB	1	51	ordered_Spar_4	635312	635362	-	0	5_SpeGroup
iORF_224157	YPS616	SpB	1	15	ordered_Spar_4	635373	635387	+	0	5_SpeGroup
iORF_224163	YPS616	SpB	1	12	ordered_Spar_4	635406	635417	+	0	5_SpeGroup
iORF_224164	YPS616	SpB	0	95	ordered_Spar_4	635406	635500	+	10	5_SpeGroup
iORF_224166	YPS616	SpB	1	45	ordered_Spar_4	635463	635507	+	9	3_pPar
iORF_224171	YPS616	SpB	1	30	ordered_Spar_4	635482	635511	-	0	4_divergent
iORF_224174	YPS616	SpB	0	24	ordered_Spar_4	635511	635534	-	0	5_SpeGroup
iORF_224175	YPS616	SpB	0	90	ordered_Spar_4	635515	635604	-	1	5_SpeGroup
iORF_224177	YPS616	SpB	1	39	ordered_Spar_4	635528	635566	+	1	4_divergent
iORF_224179	YPS616	SpB	0	45	ordered_Spar_4	635533	635577	+	1	5_SpeGroup
iORF_224180	YPS616	SpB	0	57	ordered_Spar_4	635543	635599	-	1	5_SpeGroup
iORF_224118	YPS616	SpB	0	99	ordered_Spar_4	636421	636519	-	0	5_SpeGroup
iORF_224119	YPS616	SpB	1	138	ordered_Spar_4	636421	636558	-	9	5_SpeGroup
iORF_224121	YPS616	SpB	0	75	ordered_Spar_4	636426	636500	+	0	5_SpeGroup
iORF_224122	YPS616	SpB	0	51	ordered_Spar_4	636457	636507	+	0	7_ancest
iORF_224123	YPS616	SpB	0	107	ordered_Spar_4	636457	636563	+	9	5_SpeGroup
iORF_224124	YPS616	SpB	1	33	ordered_Spar_4	636458	636490	-	0	5_SpeGroup
iORF_224126	YPS616	SpB	0	72	ordered_Spar_4	636464	636535	+	8	5_SpeGroup
iORF_224127	YPS616	SpB	0	75	ordered_Spar_4	636464	636538	+	8	6_polymorphic
iORF_224128	YPS616	SpB	0	83	ordered_Spar_4	636464	636546	+	8	7_ancest
iORF_224129	YPS616	SpB	0	84	ordered_Spar_4	636464	636547	+	8	5_SpeGroup
iORF_224130	YPS616	SpB	0	9	ordered_Spar_4	636482	636490	-	0	5_SpeGroup
iORF_224133	YPS616	SpB	0	27	ordered_Spar_4	636532	636558	-	1	5_SpeGroup
iORF_224134	YPS616	SpB	0	18	ordered_Spar_4	636549	636566	-	1	7_ancest
iORF_224136	YPS616	SpB	0	9	ordered_Spar_4	636558	636566	-	0	5_SpeGroup
iORF_224258	YPS616	SpB	0	81	ordered_Spar_4	637327	637407	-	12	6_polymorphic
iORF_224259	YPS616	SpB	1	27	ordered_Spar_4	637327	637353	-	0	4_divergent
iORF_224282	YPS616	SpB	0	71	ordered_Spar_4	637358	637428	+	12	7_ancest
iORF_224298	YPS616	SpB	0	14	ordered_Spar_4	637386	637399	+	1	4_divergent
iORF_224299	YPS616	SpB	0	52	ordered_Spar_4	637386	637437	+	1	5_SpeGroup
iORF_224300	YPS616	SpB	1	66	ordered_Spar_4	637386	637451	+	1	5_SpeGroup
iORF_224302	YPS616	SpB	0	8	ordered_Spar_4	637390	637397	-	1	5_SpeGroup
iORF_224303	YPS616	SpB	1	18	ordered_Spar_4	637390	637407	-	1	5_SpeGroup
iORF_224240	YPS616	SpB	1	12	ordered_Spar_4	637400	637411	+	0	6_polymorphic
iORF_224241	YPS616	SpB	1	18	ordered_Spar_4	637404	637421	-	0	4_divergent
iORF_224242	YPS616	SpB	0	19	ordered_Spar_4	637404	637422	-	0	4_divergent
iORF_224243	YPS616	SpB	0	37	ordered_Spar_4	637404	637440	-	0	7_ancest
iORF_224245	YPS616	SpB	0	15	ordered_Spar_4	637426	637440	-	0	5_SpeGroup
iORF_224246	YPS616	SpB	0	15	ordered_Spar_4	637432	637446	+	0	6_polymorphic
iORF_224260	YPS616	SpB	1	33	ordered_Spar_4	637564	637596	+	0	3_pPar
iORF_224268	YPS616	SpB	0	15	ordered_Spar_4	637628	637642	-	0	4_divergent
iORF_224269	YPS616	SpB	1	114	ordered_Spar_4	637628	637741	-	0	5_SpeGroup
iORF_224270	YPS616	SpB	1	63	ordered_Spar_4	637641	637703	+	0	5_SpeGroup
iORF_224271	YPS616	SpB	0	51	ordered_Spar_4	637653	637703	+	0	4_divergent
iORF_224272	YPS616	SpB	1	9	ordered_Spar_4	637686	637694	-	0	6_polymorphic
iORF_224273	YPS616	SpB	0	27	ordered_Spar_4	637691	637717	-	0	5_SpeGroup
iORF_224274	YPS616	SpB	0	51	ordered_Spar_4	637691	637741	-	0	5_SpeGroup
iORF_224277	YPS616	SpB	1	84	ordered_Spar_4	637812	637895	-	0	4_divergent
iORF_224287	YPS616	SpB	0	82	ordered_Spar_4	637880	637961	-	3	5_SpeGroup
iORF_224288	YPS616	SpB	0	39	ordered_Spar_4	637919	637957	-	1	5_SpeGroup
iORF_224290	YPS616	SpB	1	18	ordered_Spar_4	637944	637961	-	1	5_SpeGroup
iORF_224291	YPS616	SpB	0	8	ordered_Spar_4	637954	637961	-	1	4_divergent
iORF_224292	YPS616	SpB	1	9	ordered_Spar_4	637966	637974	-	0	1_conserved
iORF_224341	YPS616	SpB	1	117	ordered_Spar_4	643461	643577	-	7	6_polymorphic
iORF_224342	YPS616	SpB	1	42	ordered_Spar_4	643480	643521	-	6	4_divergent
iORF_224343	YPS616	SpB	0	98	ordered_Spar_4	643480	643577	-	6	5_SpeGroup
iORF_224360	YPS616	SpB	0	21	ordered_Spar_4	643646	643666	-	0	5_SpeGroup
iORF_224362	YPS616	SpB	0	18	ordered_Spar_4	643649	643666	-	0	5_SpeGroup
iORF_224363	YPS616	SpB	1	15	ordered_Spar_4	643755	643769	-	3	1_conserved
iORF_224367	YPS616	SpB	1	51	ordered_Spar_4	646515	646565	+	1	4_divergent
iORF_224377	YPS616	SpB	0	22	ordered_Spar_4	646667	646688	+	2	5_SpeGroup
iORF_224378	YPS616	SpB	1	27	ordered_Spar_4	646667	646693	+	2	4_divergent
iORF_224381	YPS616	SpB	1	57	ordered_Spar_4	646683	646739	-	10	6_polymorphic
iORF_224382	YPS616	SpB	0	12	ordered_Spar_4	646690	646701	-	0	5_SpeGroup
iORF_224383	YPS616	SpB	0	19	ordered_Spar_4	646690	646708	-	2	6_polymorphic
iORF_224389	YPS616	SpB	0	48	ordered_Spar_4	646742	646789	-	1	7_ancest
iORF_224431	YPS616	SpB	0	33	ordered_Spar_4	650543	650575	+	0	4_divergent
iORF_224432	YPS616	SpB	0	39	ordered_Spar_4	650543	650581	+	0	6_polymorphic
iORF_224417	YPS616	SpB	0	112	ordered_Spar_4	650559	650670	-	0	5_SpeGroup
iORF_224399	YPS616	SpB	0	12	ordered_Spar_4	650644	650655	+	0	6_polymorphic
iORF_224402	YPS616	SpB	0	104	ordered_Spar_4	650669	650772	+	3	5_SpeGroup
iORF_224403	YPS616	SpB	0	108	ordered_Spar_4	650669	650776	+	3	5_SpeGroup
iORF_224405	YPS616	SpB	1	102	ordered_Spar_4	650675	650776	+	3	5_SpeGroup
iORF_224409	YPS616	SpB	1	108	ordered_Spar_4	650700	650807	+	4	4_divergent
iORF_224410	YPS616	SpB	0	83	ordered_Spar_4	650712	650794	-	4	5_SpeGroup
iORF_224411	YPS616	SpB	0	114	ordered_Spar_4	650712	650825	-	4	6_polymorphic
iORF_224412	YPS616	SpB	1	72	ordered_Spar_4	650723	650794	-	4	5_SpeGroup
iORF_224414	YPS616	SpB	0	39	ordered_Spar_4	650756	650794	-	4	5_SpeGroup
iORF_224419	YPS616	SpB	1	57	ordered_Spar_4	650769	650825	-	3	6_polymorphic
iORF_224421	YPS616	SpB	1	15	ordered_Spar_4	650791	650805	-	3	3_pPar
iORF_224423	YPS616	SpB	0	15	ordered_Spar_4	650793	650807	+	0	5_SpeGroup
iORF_224436	YPS616	SpB	1	21	ordered_Spar_4	651739	651759	-	2	3_pPar
iORF_224440	YPS616	SpB	0	39	ordered_Spar_4	651756	651794	-	0	5_SpeGroup
iORF_224446	YPS616	SpB	1	18	ordered_Spar_4	651767	651784	-	0	3_pPar
iORF_224794	YPS616	SpB	1	15	ordered_Spar_4	652883	652897	-	0	6_polymorphic
iORF_224795	YPS616	SpB	0	138	ordered_Spar_4	652883	653020	-	25	6_polymorphic
iORF_224799	YPS616	SpB	0	107	ordered_Spar_4	652914	653020	-	17	4_divergent
iORF_224804	YPS616	SpB	1	78	ordered_Spar_4	652945	653022	+	1	3_pPar
iORF_224805	YPS616	SpB	1	9	ordered_Spar_4	652951	652959	-	0	4_divergent
iORF_224806	YPS616	SpB	1	18	ordered_Spar_4	652977	652994	+	0	6_polymorphic
iORF_224807	YPS616	SpB	0	93	ordered_Spar_4	652977	653069	+	0	6_polymorphic
iORF_224810	YPS616	SpB	1	21	ordered_Spar_4	653060	653080	-	0	3_pPar
iORF_224814	YPS616	SpB	1	93	ordered_Spar_4	653096	653188	-	1	4_divergent
iORF_224815	YPS616	SpB	0	105	ordered_Spar_4	653096	653200	-	1	5_SpeGroup
iORF_224817	YPS616	SpB	1	60	ordered_Spar_4	653108	653167	+	1	3_pPar
iORF_224868	YPS616	SpB	0	152	ordered_Spar_4	654907	655058	+	1	5_SpeGroup
iORF_224870	YPS616	SpB	1	69	ordered_Spar_4	654907	654975	+	1	4_divergent
iORF_224894	YPS616	SpB	1	27	ordered_Spar_4	654938	654964	+	0	3_pPar
iORF_224900	YPS616	SpB	1	111	ordered_Spar_4	654948	655058	+	1	4_divergent
iORF_224901	YPS616	SpB	0	119	ordered_Spar_4	654948	655066	+	1	5_SpeGroup
iORF_224866	YPS616	SpB	1	30	ordered_Spar_4	655055	655084	-	0	1_conserved
iORF_224873	YPS616	SpB	0	162	ordered_Spar_4	655169	655330	-	2	5_SpeGroup
iORF_224874	YPS616	SpB	1	36	ordered_Spar_4	655194	655229	-	0	5_SpeGroup
iORF_224876	YPS616	SpB	0	68	ordered_Spar_4	655230	655297	+	0	5_SpeGroup
iORF_224877	YPS616	SpB	1	138	ordered_Spar_4	655230	655367	+	5	4_divergent
iORF_224878	YPS616	SpB	1	69	ordered_Spar_4	655233	655301	-	2	5_SpeGroup
iORF_224880	YPS616	SpB	0	9	ordered_Spar_4	655267	655275	-	0	5_SpeGroup
iORF_224882	YPS616	SpB	0	134	ordered_Spar_4	655301	655434	-	4	5_SpeGroup
iORF_224886	YPS616	SpB	0	30	ordered_Spar_4	655321	655350	+	2	5_SpeGroup
iORF_224889	YPS616	SpB	0	21	ordered_Spar_4	655347	655367	+	1	5_SpeGroup
iORF_224890	YPS616	SpB	0	78	ordered_Spar_4	655357	655434	-	2	5_SpeGroup
iORF_224892	YPS616	SpB	1	42	ordered_Spar_4	655436	655477	-	0	3_pPar
iORF_224896	YPS616	SpB	1	39	ordered_Spar_4	655441	655479	+	0	3_pPar
iORF_224919	YPS616	SpB	0	60	ordered_Spar_4	655937	655996	-	0	5_SpeGroup
iORF_224922	YPS616	SpB	1	45	ordered_Spar_4	655971	656015	-	0	3_pPar
iORF_224928	YPS616	SpB	1	66	ordered_Spar_4	655995	656060	+	1	4_divergent
iORF_224929	YPS616	SpB	0	90	ordered_Spar_4	655995	656084	+	1	5_SpeGroup
iORF_225061	YPS616	SpB	0	85	ordered_Spar_4	665412	665496	-	0	5_SpeGroup
iORF_225055	YPS616	SpB	0	81	ordered_Spar_4	665457	665537	+	1	5_SpeGroup
iORF_225056	YPS616	SpB	1	24	ordered_Spar_4	665457	665480	+	0	4_divergent
iORF_225057	YPS616	SpB	1	36	ordered_Spar_4	665461	665496	-	1	5_SpeGroup
iORF_225058	YPS616	SpB	0	37	ordered_Spar_4	665461	665497	-	1	5_SpeGroup
iORF_225028	YPS616	SpB	1	27	ordered_Spar_4	665511	665537	+	0	4_divergent
iORF_225031	YPS616	SpB	1	45	ordered_Spar_4	665522	665566	-	0	3_pPar
iORF_225040	YPS616	SpB	1	39	ordered_Spar_4	665655	665693	-	2	5_SpeGroup
iORF_225041	YPS616	SpB	0	45	ordered_Spar_4	665655	665699	-	2	4_divergent
iORF_225043	YPS616	SpB	0	21	ordered_Spar_4	665700	665720	-	1	5_SpeGroup
iORF_225046	YPS616	SpB	0	60	ordered_Spar_4	665713	665772	+	1	5_SpeGroup
iORF_225047	YPS616	SpB	1	9	ordered_Spar_4	665753	665761	-	0	1_conserved
iORF_225049	YPS616	SpB	1	60	ordered_Spar_4	665760	665819	+	4	4_divergent
iORF_225050	YPS616	SpB	0	61	ordered_Spar_4	665760	665820	+	4	5_SpeGroup
iORF_225074	YPS616	SpB	1	21	ordered_Spar_4	667288	667308	+	0	4_divergent
iORF_225078	YPS616	SpB	0	78	ordered_Spar_4	667305	667382	+	1	5_SpeGroup
iORF_225079	YPS616	SpB	1	150	ordered_Spar_4	667305	667454	+	3	6_polymorphic
iORF_225080	YPS616	SpB	0	159	ordered_Spar_4	667305	667463	+	3	6_polymorphic
iORF_225073	YPS616	SpB	0	15	ordered_Spar_4	667440	667454	+	0	5_SpeGroup
iORF_225100	YPS616	SpB	0	38	ordered_Spar_4	668459	668496	+	1	5_SpeGroup
iORF_225321	YPS616	SpB	0	34	ordered_Spar_4	669543	669576	+	2	5_SpeGroup
iORF_225152	YPS616	SpB	1	42	ordered_Spar_4	671599	671640	-	0	3_pPar
iORF_225155	YPS616	SpB	0	39	ordered_Spar_4	671640	671678	-	0	4_divergent
iORF_225158	YPS616	SpB	1	24	ordered_Spar_4	671655	671678	-	0	4_divergent
iORF_225159	YPS616	SpB	1	42	ordered_Spar_4	671663	671704	-	0	1_conserved
iORF_225162	YPS616	SpB	1	45	ordered_Spar_4	671746	671790	+	5	6_polymorphic
iORF_225164	YPS616	SpB	1	21	ordered_Spar_4	671750	671770	+	0	3_pPar
iORF_225166	YPS616	SpB	1	36	ordered_Spar_4	671767	671802	-	0	3_pPar
iORF_225167	YPS616	SpB	1	12	ordered_Spar_4	671799	671810	-	0	3_pPar
iORF_225349	YPS616	SpB	0	99	ordered_Spar_4	673938	674036	-	4	5_SpeGroup
iORF_225352	YPS616	SpB	1	75	ordered_Spar_4	673938	674012	-	2	4_divergent
iORF_225345	YPS616	SpB	1	9	ordered_Spar_4	673951	673959	+	0	4_divergent
iORF_225346	YPS616	SpB	1	21	ordered_Spar_4	673967	673987	+	0	3_pPar
iORF_225347	YPS616	SpB	1	54	ordered_Spar_4	673971	674024	+	2	3_pPar
iORF_225342	YPS616	SpB	1	18	ordered_Spar_4	674057	674074	-	0	4_divergent
iORF_225384	YPS616	SpB	1	72	ordered_Spar_4	676256	676327	+	0	3_pPar
iORF_225386	YPS616	SpB	1	30	ordered_Spar_4	676291	676320	-	0	1_conserved
iORF_225355	YPS616	SpB	1	36	ordered_Spar_4	676368	676403	-	0	3_pPar
iORF_225356	YPS616	SpB	0	45	ordered_Spar_4	676396	676440	-	0	5_SpeGroup
iORF_225357	YPS616	SpB	0	21	ordered_Spar_4	676423	676443	+	1	5_SpeGroup
iORF_225358	YPS616	SpB	1	12	ordered_Spar_4	676429	676440	-	0	4_divergent
iORF_225360	YPS616	SpB	1	63	ordered_Spar_4	676440	676502	-	2	4_divergent
iORF_225365	YPS616	SpB	0	125	ordered_Spar_4	676477	676601	-	3	7_ancest
iORF_225367	YPS616	SpB	0	65	ordered_Spar_4	676482	676546	+	2	7_ancest
iORF_225368	YPS616	SpB	0	66	ordered_Spar_4	676482	676547	+	2	5_SpeGroup
iORF_225369	YPS616	SpB	0	67	ordered_Spar_4	676482	676548	+	2	5_SpeGroup
iORF_225370	YPS616	SpB	0	103	ordered_Spar_4	676482	676584	+	3	6_polymorphic
iORF_225371	YPS616	SpB	1	114	ordered_Spar_4	676482	676595	+	3	6_polymorphic
iORF_225372	YPS616	SpB	1	27	ordered_Spar_4	676487	676513	+	1	3_pPar
iORF_225376	YPS616	SpB	1	99	ordered_Spar_4	676503	676601	-	2	6_polymorphic
iORF_225379	YPS616	SpB	0	76	ordered_Spar_4	676526	676601	-	2	6_polymorphic
iORF_225380	YPS616	SpB	1	9	ordered_Spar_4	676574	676582	-	0	1_conserved
iORF_225428	YPS616	SpB	0	140	ordered_Spar_4	678384	678523	-	7	5_SpeGroup
iORF_225429	YPS616	SpB	1	30	ordered_Spar_4	678384	678413	-	0	6_polymorphic
iORF_225397	YPS616	SpB	0	97	ordered_Spar_4	678394	678490	+	7	7_ancest
iORF_225400	YPS616	SpB	1	36	ordered_Spar_4	678394	678429	+	2	6_polymorphic
iORF_225401	YPS616	SpB	0	37	ordered_Spar_4	678394	678430	+	2	4_divergent
iORF_225387	YPS616	SpB	1	45	ordered_Spar_4	678471	678515	+	0	5_SpeGroup
iORF_225388	YPS616	SpB	0	121	ordered_Spar_4	678471	678591	+	3	5_SpeGroup
iORF_225391	YPS616	SpB	0	61	ordered_Spar_4	678487	678547	+	3	5_SpeGroup
iORF_225393	YPS616	SpB	1	12	ordered_Spar_4	678512	678523	-	0	5_SpeGroup
iORF_225394	YPS616	SpB	0	30	ordered_Spar_4	678518	678547	+	3	5_SpeGroup
iORF_225406	YPS616	SpB	1	18	ordered_Spar_4	678570	678587	+	0	3_pPar
iORF_225409	YPS616	SpB	1	51	ordered_Spar_4	678612	678662	+	0	3_pPar
iORF_225412	YPS616	SpB	0	99	ordered_Spar_4	678622	678720	+	0	5_SpeGroup
iORF_225413	YPS616	SpB	1	45	ordered_Spar_4	678663	678707	+	0	4_divergent
iORF_225414	YPS616	SpB	1	63	ordered_Spar_4	678704	678766	+	0	4_divergent
iORF_225415	YPS616	SpB	0	27	ordered_Spar_4	678707	678733	+	0	5_SpeGroup
iORF_225417	YPS616	SpB	1	54	ordered_Spar_4	678721	678774	-	0	5_SpeGroup
iORF_225418	YPS616	SpB	0	60	ordered_Spar_4	678721	678780	-	0	5_SpeGroup
iORF_225420	YPS616	SpB	0	39	ordered_Spar_4	678736	678774	-	0	5_SpeGroup
iORF_225421	YPS616	SpB	0	45	ordered_Spar_4	678736	678780	-	0	7_ancest
iORF_225422	YPS616	SpB	1	9	ordered_Spar_4	678741	678749	-	0	3_pPar
iORF_225424	YPS616	SpB	0	15	ordered_Spar_4	678752	678766	+	0	4_divergent
iORF_225432	YPS616	SpB	1	30	ordered_Spar_4	680417	680446	+	1	3_pPar
iORF_225433	YPS616	SpB	0	15	ordered_Spar_4	680443	680457	+	0	4_divergent
iORF_225434	YPS616	SpB	1	51	ordered_Spar_4	680450	680500	+	1	5_SpeGroup
iORF_225437	YPS616	SpB	0	33	ordered_Spar_4	680457	680489	+	1	5_SpeGroup
iORF_225438	YPS616	SpB	1	60	ordered_Spar_4	680457	680516	+	1	4_divergent
iORF_225440	YPS616	SpB	1	42	ordered_Spar_4	680529	680570	-	1	6_polymorphic
iORF_225442	YPS616	SpB	1	9	ordered_Spar_4	680534	680542	+	1	3_pPar
iORF_225444	YPS616	SpB	0	57	ordered_Spar_4	680546	680602	+	0	5_SpeGroup
iORF_225445	YPS616	SpB	0	12	ordered_Spar_4	680563	680574	+	0	4_divergent
iORF_225446	YPS616	SpB	1	18	ordered_Spar_4	680563	680580	+	0	5_SpeGroup
iORF_225450	YPS616	SpB	0	18	ordered_Spar_4	680571	680588	+	0	4_divergent
iORF_225451	YPS616	SpB	0	178	ordered_Spar_4	680627	680804	-	6	6_polymorphic
iORF_225452	YPS616	SpB	0	42	ordered_Spar_4	680643	680684	-	0	5_SpeGroup
iORF_225453	YPS616	SpB	1	42	ordered_Spar_4	680643	680684	-	1	5_SpeGroup
iORF_225454	YPS616	SpB	0	43	ordered_Spar_4	680643	680685	-	1	5_SpeGroup
iORF_225457	YPS616	SpB	1	60	ordered_Spar_4	680665	680724	+	3	4_divergent
iORF_225458	YPS616	SpB	0	92	ordered_Spar_4	680665	680756	+	4	5_SpeGroup
iORF_225462	YPS616	SpB	0	98	ordered_Spar_4	680721	680818	+	3	5_SpeGroup
iORF_225464	YPS616	SpB	0	70	ordered_Spar_4	680729	680798	+	3	6_polymorphic
iORF_225465	YPS616	SpB	1	90	ordered_Spar_4	680729	680818	+	3	6_polymorphic
iORF_225466	YPS616	SpB	0	161	ordered_Spar_4	680729	680889	+	9	6_polymorphic
iORF_225468	YPS616	SpB	1	48	ordered_Spar_4	680757	680804	-	2	6_polymorphic
iORF_225471	YPS616	SpB	0	36	ordered_Spar_4	680759	680794	+	1	5_SpeGroup
iORF_225473	YPS616	SpB	0	27	ordered_Spar_4	680772	680798	+	1	6_polymorphic
iORF_225474	YPS616	SpB	1	27	ordered_Spar_4	680772	680798	+	2	6_polymorphic
iORF_225475	YPS616	SpB	0	118	ordered_Spar_4	680772	680889	+	8	6_polymorphic
iORF_225476	YPS616	SpB	0	179	ordered_Spar_4	680772	680950	+	9	5_SpeGroup
iORF_225477	YPS616	SpB	0	26	ordered_Spar_4	680779	680804	-	1	6_polymorphic
iORF_225481	YPS616	SpB	0	109	ordered_Spar_4	680842	680950	+	7	5_SpeGroup
iORF_225482	YPS616	SpB	1	48	ordered_Spar_4	680848	680895	-	6	3_pPar
iORF_225484	YPS616	SpB	0	25	ordered_Spar_4	680913	680937	+	0	5_SpeGroup
iORF_225485	YPS616	SpB	1	126	ordered_Spar_4	680913	681038	+	0	6_polymorphic
iORF_225486	YPS616	SpB	1	21	ordered_Spar_4	680930	680950	+	0	4_divergent
iORF_225504	YPS616	SpB	0	84	ordered_Spar_4	682190	682273	-	1	6_polymorphic
iORF_225534	YPS616	SpB	0	54	ordered_Spar_4	682230	682283	+	0	5_SpeGroup
iORF_225507	YPS616	SpB	1	12	ordered_Spar_4	682451	682462	-	1	3_pPar
iORF_225508	YPS616	SpB	0	12	ordered_Spar_4	682453	682464	+	1	4_divergent
iORF_225512	YPS616	SpB	1	9	ordered_Spar_4	682461	682469	+	0	3_pPar
iORF_225553	YPS616	SpB	1	18	ordered_Spar_4	683085	683102	-	0	1_conserved
iORF_225554	YPS616	SpB	1	69	ordered_Spar_4	683088	683156	+	0	3_pPar
iORF_225491	YPS616	SpB	1	39	ordered_Spar_4	683143	683181	-	0	6_polymorphic
iORF_225586	YPS616	SpB	1	96	ordered_Spar_4	684135	684230	+	2	6_polymorphic
iORF_225588	YPS616	SpB	0	136	ordered_Spar_4	684135	684270	+	6	5_SpeGroup
iORF_225589	YPS616	SpB	0	143	ordered_Spar_4	684135	684277	+	6	6_polymorphic
iORF_225578	YPS616	SpB	0	96	ordered_Spar_4	684160	684255	-	3	5_SpeGroup
iORF_225579	YPS616	SpB	1	201	ordered_Spar_4	684160	684360	-	7	6_polymorphic
iORF_225580	YPS616	SpB	0	190	ordered_Spar_4	684171	684360	-	7	5_SpeGroup
iORF_225581	YPS616	SpB	0	185	ordered_Spar_4	684176	684360	-	7	6_polymorphic
iORF_225582	YPS616	SpB	0	52	ordered_Spar_4	684179	684230	+	1	5_SpeGroup
iORF_225583	YPS616	SpB	0	89	ordered_Spar_4	684179	684267	+	5	6_polymorphic
iORF_225584	YPS616	SpB	0	92	ordered_Spar_4	684179	684270	+	5	5_SpeGroup
iORF_225585	YPS616	SpB	1	99	ordered_Spar_4	684179	684277	+	5	6_polymorphic
iORF_225557	YPS616	SpB	0	134	ordered_Spar_4	684227	684360	-	5	6_polymorphic
iORF_225558	YPS616	SpB	0	21	ordered_Spar_4	684257	684277	+	2	4_divergent
iORF_225560	YPS616	SpB	1	189	ordered_Spar_4	684264	684452	-	5	5_SpeGroup
iORF_225561	YPS616	SpB	0	87	ordered_Spar_4	684267	684353	-	1	4_divergent
iORF_225562	YPS616	SpB	0	186	ordered_Spar_4	684267	684452	-	3	7_ancest
iORF_225563	YPS616	SpB	0	204	ordered_Spar_4	684267	684470	-	3	7_ancest
iORF_225567	YPS616	SpB	1	15	ordered_Spar_4	684350	684364	-	0	3_pPar
iORF_225569	YPS616	SpB	0	85	ordered_Spar_4	684386	684470	-	0	5_SpeGroup
iORF_225570	YPS616	SpB	0	44	ordered_Spar_4	684419	684462	-	0	5_SpeGroup
iORF_225571	YPS616	SpB	0	34	ordered_Spar_4	684429	684462	-	0	5_SpeGroup
iORF_225573	YPS616	SpB	0	21	ordered_Spar_4	684432	684452	-	0	5_SpeGroup
iORF_225574	YPS616	SpB	1	9	ordered_Spar_4	684434	684442	+	0	1_conserved
iORF_225576	YPS616	SpB	0	35	ordered_Spar_4	684442	684476	+	0	5_SpeGroup
iORF_225577	YPS616	SpB	1	42	ordered_Spar_4	684442	684483	+	0	4_divergent
iORF_225844	YPS616	SpB	1	9	ordered_Spar_4	686239	686247	+	0	1_conserved
iORF_225868	YPS616	SpB	0	39	ordered_Spar_4	686244	686282	-	0	6_polymorphic
iORF_225877	YPS616	SpB	1	54	ordered_Spar_4	686259	686312	+	4	3_pPar
iORF_225883	YPS616	SpB	0	57	ordered_Spar_4	686269	686325	-	5	5_SpeGroup
iORF_225884	YPS616	SpB	1	81	ordered_Spar_4	686269	686349	-	5	5_SpeGroup
iORF_225595	YPS616	SpB	0	57	ordered_Spar_4	686293	686349	-	5	5_SpeGroup
iORF_225618	YPS616	SpB	0	45	ordered_Spar_4	686332	686376	+	0	5_SpeGroup
iORF_225620	YPS616	SpB	1	69	ordered_Spar_4	686334	686402	+	0	4_divergent
iORF_225629	YPS616	SpB	1	33	ordered_Spar_4	686344	686376	+	0	4_divergent
iORF_225641	YPS616	SpB	1	18	ordered_Spar_4	686364	686381	-	0	4_divergent
iORF_225678	YPS616	SpB	1	27	ordered_Spar_4	688495	688521	-	1	3_pPar
iORF_225679	YPS616	SpB	1	144	ordered_Spar_4	688514	688657	+	12	6_polymorphic
iORF_225680	YPS616	SpB	0	148	ordered_Spar_4	688514	688661	+	12	6_polymorphic
iORF_225681	YPS616	SpB	0	212	ordered_Spar_4	688514	688725	+	12	7_ancest
iORF_225686	YPS616	SpB	0	67	ordered_Spar_4	688591	688657	+	6	7_ancest
iORF_225687	YPS616	SpB	0	71	ordered_Spar_4	688591	688661	+	6	6_polymorphic
iORF_225688	YPS616	SpB	0	135	ordered_Spar_4	688591	688725	+	6	6_polymorphic
iORF_225692	YPS616	SpB	0	24	ordered_Spar_4	688735	688758	-	0	4_divergent
iORF_225800	YPS616	SpB	1	30	ordered_Spar_4	691161	691190	-	0	1_conserved
iORF_225801	YPS616	SpB	0	80	ordered_Spar_4	691171	691250	+	0	5_SpeGroup
iORF_225802	YPS616	SpB	1	114	ordered_Spar_4	691171	691284	+	0	4_divergent
iORF_225804	YPS616	SpB	1	261	ordered_Spar_4	691187	691447	-	4	6_polymorphic
iORF_225805	YPS616	SpB	1	36	ordered_Spar_4	691223	691258	+	0	4_divergent
iORF_225806	YPS616	SpB	0	68	ordered_Spar_4	691223	691290	+	0	5_SpeGroup
iORF_225807	YPS616	SpB	0	54	ordered_Spar_4	691269	691322	+	0	6_polymorphic
iORF_225808	YPS616	SpB	1	54	ordered_Spar_4	691269	691322	+	1	6_polymorphic
iORF_225809	YPS616	SpB	0	167	ordered_Spar_4	691281	691447	-	4	6_polymorphic
iORF_225810	YPS616	SpB	0	184	ordered_Spar_4	691281	691464	-	5	7_ancest
iORF_225811	YPS616	SpB	1	18	ordered_Spar_4	691291	691308	+	0	1_conserved
iORF_225812	YPS616	SpB	1	78	ordered_Spar_4	691324	691401	+	3	1_conserved
iORF_225814	YPS616	SpB	1	15	ordered_Spar_4	691370	691384	+	1	4_divergent
iORF_225816	YPS616	SpB	0	89	ordered_Spar_4	691376	691464	-	4	5_SpeGroup
iORF_225818	YPS616	SpB	1	27	ordered_Spar_4	691402	691428	-	0	3_pPar
iORF_225819	YPS616	SpB	1	15	ordered_Spar_4	691425	691439	-	0	6_polymorphic
iORF_225821	YPS616	SpB	0	76	ordered_Spar_4	691438	691513	+	2	5_SpeGroup
iORF_225822	YPS616	SpB	0	113	ordered_Spar_4	691438	691550	+	2	5_SpeGroup
iORF_225823	YPS616	SpB	1	117	ordered_Spar_4	691438	691554	+	3	5_SpeGroup
iORF_225824	YPS616	SpB	1	21	ordered_Spar_4	691444	691464	-	1	5_SpeGroup
iORF_225828	YPS616	SpB	1	12	ordered_Spar_4	691495	691506	-	0	3_pPar
iORF_225829	YPS616	SpB	0	12	ordered_Spar_4	691506	691517	-	0	5_SpeGroup
iORF_225830	YPS616	SpB	1	27	ordered_Spar_4	691519	691545	-	0	4_divergent
iORF_225831	YPS616	SpB	0	16	ordered_Spar_4	691530	691545	-	0	5_SpeGroup
iORF_225842	YPS616	SpB	1	27	ordered_Spar_4	691791	691817	-	1	3_pPar
iORF_225843	YPS616	SpB	1	24	ordered_Spar_4	691796	691819	+	0	3_pPar
iORF_225845	YPS616	SpB	1	18	ordered_Spar_4	691816	691833	+	0	1_conserved
iORF_225847	YPS616	SpB	1	18	ordered_Spar_4	691836	691853	-	0	3_pPar
iORF_225849	YPS616	SpB	0	40	ordered_Spar_4	691845	691884	+	6	4_divergent
iORF_225861	YPS616	SpB	0	57	ordered_Spar_4	691973	692029	-	0	4_divergent
iORF_225862	YPS616	SpB	1	30	ordered_Spar_4	691978	692007	-	0	1_conserved
iORF_225863	YPS616	SpB	1	36	ordered_Spar_4	691986	692021	-	0	1_conserved
iORF_225864	YPS616	SpB	1	24	ordered_Spar_4	692023	692046	+	1	3_pPar
iORF_225918	YPS616	SpB	0	55	ordered_Spar_4	693804	693858	-	3	5_SpeGroup
iORF_225920	YPS616	SpB	1	36	ordered_Spar_4	693823	693858	-	2	5_SpeGroup
iORF_225921	YPS616	SpB	0	155	ordered_Spar_4	693823	693977	-	5	5_SpeGroup
iORF_225922	YPS616	SpB	0	20	ordered_Spar_4	693825	693844	+	1	4_divergent
iORF_225923	YPS616	SpB	1	30	ordered_Spar_4	693825	693854	+	2	5_SpeGroup
iORF_225888	YPS616	SpB	0	21	ordered_Spar_4	693851	693871	+	0	6_polymorphic
iORF_225889	YPS616	SpB	1	21	ordered_Spar_4	693851	693871	+	1	6_polymorphic
iORF_225895	YPS616	SpB	1	36	ordered_Spar_4	693868	693903	+	1	6_polymorphic
iORF_225896	YPS616	SpB	0	230	ordered_Spar_4	693868	694097	+	4	6_polymorphic
iORF_225902	YPS616	SpB	0	9	ordered_Spar_4	693955	693963	-	1	5_SpeGroup
iORF_225904	YPS616	SpB	1	24	ordered_Spar_4	693962	693985	-	0	5_SpeGroup
iORF_225905	YPS616	SpB	1	135	ordered_Spar_4	693970	694104	-	1	6_polymorphic
iORF_225906	YPS616	SpB	0	12	ordered_Spar_4	693974	693985	-	0	4_divergent
iORF_225909	YPS616	SpB	0	57	ordered_Spar_4	694048	694104	-	1	6_polymorphic
iORF_225911	YPS616	SpB	0	55	ordered_Spar_4	694050	694104	-	1	4_divergent
iORF_225940	YPS616	SpB	1	24	ordered_Spar_4	694748	694771	-	0	3_pPar
iORF_225944	YPS616	SpB	1	195	ordered_Spar_4	694770	694964	+	0	3_pPar
iORF_225945	YPS616	SpB	1	36	ordered_Spar_4	694777	694812	-	0	6_polymorphic
iORF_225948	YPS616	SpB	0	15	ordered_Spar_4	694787	694801	-	0	6_polymorphic
iORF_225925	YPS616	SpB	0	24	ordered_Spar_4	694818	694841	-	0	5_SpeGroup
iORF_225927	YPS616	SpB	0	15	ordered_Spar_4	694899	694913	-	0	5_SpeGroup
iORF_225929	YPS616	SpB	0	24	ordered_Spar_4	694947	694970	-	0	5_SpeGroup
iORF_225930	YPS616	SpB	0	45	ordered_Spar_4	694961	695005	-	0	6_polymorphic
iORF_225931	YPS616	SpB	1	48	ordered_Spar_4	694961	695008	-	0	6_polymorphic
iORF_225932	YPS616	SpB	1	15	ordered_Spar_4	695005	695019	-	0	4_divergent
iORF_225933	YPS616	SpB	0	39	ordered_Spar_4	695005	695043	-	0	5_SpeGroup
iORF_225936	YPS616	SpB	1	15	ordered_Spar_4	695073	695087	-	0	1_conserved
iORF_225937	YPS616	SpB	1	93	ordered_Spar_4	695095	695187	-	3	5_SpeGroup
iORF_225941	YPS616	SpB	0	55	ordered_Spar_4	695133	695187	-	3	5_SpeGroup
iORF_225942	YPS616	SpB	0	9	ordered_Spar_4	695165	695173	-	0	5_SpeGroup
iORF_225943	YPS616	SpB	0	23	ordered_Spar_4	695165	695187	-	3	5_SpeGroup
iORF_225950	YPS616	SpB	0	30	ordered_Spar_4	698568	698597	+	0	5_SpeGroup
iORF_225952	YPS616	SpB	1	18	ordered_Spar_4	698617	698634	+	0	4_divergent
iORF_225956	YPS616	SpB	1	132	ordered_Spar_4	698659	698790	-	0	5_SpeGroup
iORF_225957	YPS616	SpB	0	182	ordered_Spar_4	698659	698840	-	1	5_SpeGroup
iORF_225959	YPS616	SpB	0	39	ordered_Spar_4	698670	698708	-	0	5_SpeGroup
iORF_225960	YPS616	SpB	0	149	ordered_Spar_4	698670	698818	-	1	5_SpeGroup
iORF_225961	YPS616	SpB	1	171	ordered_Spar_4	698670	698840	-	1	5_SpeGroup
iORF_225962	YPS616	SpB	1	102	ordered_Spar_4	698717	698818	-	1	4_divergent
iORF_225967	YPS616	SpB	0	122	ordered_Spar_4	698736	698857	+	1	5_SpeGroup
iORF_225969	YPS616	SpB	1	36	ordered_Spar_4	698815	698850	-	0	4_divergent
iORF_225970	YPS616	SpB	0	12	ordered_Spar_4	698839	698850	-	0	5_SpeGroup
iORF_225971	YPS616	SpB	1	84	ordered_Spar_4	698854	698937	+	2	3_pPar
iORF_225972	YPS616	SpB	1	12	ordered_Spar_4	698863	698874	-	0	3_pPar
iORF_225976	YPS616	SpB	0	42	ordered_Spar_4	698940	698981	-	0	5_SpeGroup
iORF_225977	YPS616	SpB	0	46	ordered_Spar_4	698964	699009	+	0	5_SpeGroup
iORF_225978	YPS616	SpB	1	18	ordered_Spar_4	698992	699009	+	0	4_divergent
iORF_225979	YPS616	SpB	1	24	ordered_Spar_4	699002	699025	-	0	4_divergent
iORF_225980	YPS616	SpB	0	41	ordered_Spar_4	699002	699042	-	1	5_SpeGroup
iORF_225982	YPS616	SpB	0	70	ordered_Spar_4	699006	699075	+	3	7_ancest
iORF_225983	YPS616	SpB	0	9	ordered_Spar_4	699022	699030	-	0	5_SpeGroup
iORF_225985	YPS616	SpB	1	45	ordered_Spar_4	699022	699066	-	3	4_divergent
iORF_225988	YPS616	SpB	0	28	ordered_Spar_4	699039	699066	-	2	5_SpeGroup
iORF_226000	YPS616	SpB	1	102	ordered_Spar_4	700038	700139	+	0	3_pPar
iORF_225993	YPS616	SpB	1	36	ordered_Spar_4	700124	700159	-	0	3_pPar
iORF_225995	YPS616	SpB	1	12	ordered_Spar_4	700136	700147	+	0	1_conserved
iORF_225996	YPS616	SpB	1	12	ordered_Spar_4	700144	700155	+	0	1_conserved
iORF_225997	YPS616	SpB	0	120	ordered_Spar_4	700171	700290	-	4	6_polymorphic
iORF_225998	YPS616	SpB	0	43	ordered_Spar_4	700175	700217	+	0	4_divergent
iORF_225999	YPS616	SpB	1	144	ordered_Spar_4	700175	700318	+	4	5_SpeGroup
iORF_226002	YPS616	SpB	0	105	ordered_Spar_4	700214	700318	+	4	5_SpeGroup
iORF_226003	YPS616	SpB	0	117	ordered_Spar_4	700214	700330	+	4	5_SpeGroup
iORF_226006	YPS616	SpB	0	87	ordered_Spar_4	700275	700361	-	0	6_polymorphic
iORF_226007	YPS616	SpB	1	75	ordered_Spar_4	700287	700361	-	0	6_polymorphic
iORF_226010	YPS616	SpB	1	126	ordered_Spar_4	700341	700466	+	1	3_pPar
iORF_226012	YPS616	SpB	1	78	ordered_Spar_4	700348	700425	+	0	3_pPar
iORF_226014	YPS616	SpB	0	51	ordered_Spar_4	700404	700454	-	1	5_SpeGroup
iORF_226015	YPS616	SpB	1	93	ordered_Spar_4	700404	700496	-	1	4_divergent
iORF_226018	YPS616	SpB	0	175	ordered_Spar_4	700456	700630	-	2	5_SpeGroup
iORF_226019	YPS616	SpB	0	28	ordered_Spar_4	700469	700496	-	0	5_SpeGroup
iORF_226021	YPS616	SpB	1	162	ordered_Spar_4	700469	700630	-	2	5_SpeGroup
iORF_226022	YPS616	SpB	0	165	ordered_Spar_4	700469	700633	-	2	5_SpeGroup
iORF_226028	YPS616	SpB	1	93	ordered_Spar_4	700504	700596	-	1	3_pPar
iORF_226029	YPS616	SpB	1	93	ordered_Spar_4	700506	700598	+	1	3_pPar
iORF_226030	YPS616	SpB	0	135	ordered_Spar_4	700512	700646	-	2	5_SpeGroup
iORF_226034	YPS616	SpB	1	72	ordered_Spar_4	700575	700646	-	1	4_divergent
iORF_226037	YPS616	SpB	1	33	ordered_Spar_4	700630	700662	-	0	6_polymorphic
iORF_226038	YPS616	SpB	0	66	ordered_Spar_4	700630	700695	-	0	6_polymorphic
iORF_226042	YPS616	SpB	0	12	ordered_Spar_4	700736	700747	+	0	5_SpeGroup
iORF_226043	YPS616	SpB	1	36	ordered_Spar_4	700736	700771	+	0	4_divergent
iORF_226044	YPS616	SpB	0	135	ordered_Spar_4	700744	700878	+	1	6_polymorphic
iORF_226045	YPS616	SpB	1	144	ordered_Spar_4	700744	700887	+	1	6_polymorphic
iORF_226047	YPS616	SpB	1	84	ordered_Spar_4	700784	700867	-	0	3_pPar
iORF_226052	YPS616	SpB	1	51	ordered_Spar_4	701872	701922	-	2	3_pPar
iORF_226137	YPS616	SpB	1	12	ordered_Spar_4	703349	703360	-	0	1_conserved
iORF_226147	YPS616	SpB	1	60	ordered_Spar_4	703363	703422	-	1	6_polymorphic
iORF_226154	YPS616	SpB	0	47	ordered_Spar_4	703376	703422	-	1	5_SpeGroup
iORF_226062	YPS616	SpB	1	36	ordered_Spar_4	703399	703434	+	0	4_divergent
iORF_226063	YPS616	SpB	0	57	ordered_Spar_4	703399	703455	+	0	7_ancest
iORF_226085	YPS616	SpB	0	15	ordered_Spar_4	703446	703460	+	0	6_polymorphic
iORF_226103	YPS616	SpB	0	151	ordered_Spar_4	703507	703657	-	17	6_polymorphic
iORF_226104	YPS616	SpB	0	24	ordered_Spar_4	703533	703556	-	1	5_SpeGroup
iORF_226105	YPS616	SpB	0	27	ordered_Spar_4	703536	703562	+	1	5_SpeGroup
iORF_226110	YPS616	SpB	1	105	ordered_Spar_4	703553	703657	-	16	6_polymorphic
iORF_226113	YPS616	SpB	0	98	ordered_Spar_4	703560	703657	-	16	6_polymorphic
iORF_226117	YPS616	SpB	0	96	ordered_Spar_4	703580	703675	+	14	5_SpeGroup
iORF_226118	YPS616	SpB	0	140	ordered_Spar_4	703580	703719	+	14	7_ancest
iORF_226119	YPS616	SpB	0	76	ordered_Spar_4	703582	703657	-	4	5_SpeGroup
iORF_226125	YPS616	SpB	0	33	ordered_Spar_4	703659	703691	-	2	5_SpeGroup
iORF_226126	YPS616	SpB	0	15	ordered_Spar_4	703661	703675	+	0	4_divergent
iORF_226128	YPS616	SpB	1	60	ordered_Spar_4	703679	703738	-	7	5_SpeGroup
iORF_226086	YPS616	SpB	1	60	ordered_Spar_4	704842	704901	+	0	6_polymorphic
iORF_226087	YPS616	SpB	0	67	ordered_Spar_4	704842	704908	+	0	6_polymorphic
iORF_226088	YPS616	SpB	1	51	ordered_Spar_4	704858	704908	+	0	6_polymorphic
iORF_226089	YPS616	SpB	0	94	ordered_Spar_4	704858	704951	+	0	6_polymorphic
iORF_226091	YPS616	SpB	1	27	ordered_Spar_4	704873	704899	-	0	4_divergent
iORF_226092	YPS616	SpB	1	27	ordered_Spar_4	704905	704931	-	0	3_pPar
iORF_226095	YPS616	SpB	1	42	ordered_Spar_4	704915	704956	+	0	3_pPar
iORF_226098	YPS616	SpB	1	51	ordered_Spar_4	704934	704984	-	0	3_pPar
iORF_226099	YPS616	SpB	1	24	ordered_Spar_4	704974	704997	+	0	5_SpeGroup
iORF_226100	YPS616	SpB	0	63	ordered_Spar_4	704974	705036	+	0	5_SpeGroup
iORF_226176	YPS616	SpB	1	30	ordered_Spar_4	709882	709911	+	0	3_pPar
iORF_226177	YPS616	SpB	0	21	ordered_Spar_4	709921	709941	+	0	5_SpeGroup
iORF_226178	YPS616	SpB	1	45	ordered_Spar_4	709935	709979	+	2	4_divergent
iORF_226179	YPS616	SpB	0	51	ordered_Spar_4	709935	709985	+	2	5_SpeGroup
iORF_226163	YPS616	SpB	1	33	ordered_Spar_4	709951	709983	-	2	4_divergent
iORF_226166	YPS616	SpB	1	51	ordered_Spar_4	709966	710016	+	0	3_pPar
iORF_226167	YPS616	SpB	1	39	ordered_Spar_4	710006	710044	-	0	3_pPar
iORF_226168	YPS616	SpB	0	27	ordered_Spar_4	710013	710039	+	0	4_divergent
iORF_226169	YPS616	SpB	1	87	ordered_Spar_4	710013	710099	+	1	5_SpeGroup
iORF_226172	YPS616	SpB	1	12	ordered_Spar_4	710058	710069	-	0	3_pPar
iORF_226173	YPS616	SpB	1	15	ordered_Spar_4	710071	710085	-	1	3_pPar
iORF_226203	YPS616	SpB	1	15	ordered_Spar_4	713604	713618	-	0	6_polymorphic
iORF_226221	YPS616	SpB	1	93	ordered_Spar_4	713626	713718	+	2	3_pPar
iORF_226228	YPS616	SpB	1	27	ordered_Spar_4	713640	713666	+	0	3_pPar
iORF_226237	YPS616	SpB	1	42	ordered_Spar_4	713675	713716	-	0	3_pPar
iORF_226181	YPS616	SpB	1	75	ordered_Spar_4	713691	713765	+	10	3_pPar
iORF_226186	YPS616	SpB	1	9	ordered_Spar_4	713702	713710	+	0	3_pPar
iORF_226218	YPS616	SpB	1	24	ordered_Spar_4	713852	713875	-	0	6_polymorphic
iORF_226243	YPS616	SpB	0	9	ordered_Spar_4	715956	715964	+	0	5_SpeGroup
iORF_226244	YPS616	SpB	1	27	ordered_Spar_4	715964	715990	+	0	3_pPar
iORF_226245	YPS616	SpB	1	9	ordered_Spar_4	716008	716016	+	0	3_pPar
iORF_226247	YPS616	SpB	1	27	ordered_Spar_4	716041	716067	-	0	3_pPar
iORF_226249	YPS616	SpB	1	15	ordered_Spar_4	716122	716136	-	0	1_conserved
iORF_226250	YPS616	SpB	1	42	ordered_Spar_4	716126	716167	+	0	4_divergent
iORF_226251	YPS616	SpB	0	49	ordered_Spar_4	716126	716174	+	0	5_SpeGroup
iORF_226254	YPS616	SpB	1	15	ordered_Spar_4	716218	716232	-	1	3_pPar
iORF_226255	YPS616	SpB	1	18	ordered_Spar_4	716234	716251	-	0	5_SpeGroup
iORF_226268	YPS616	SpB	0	18	ordered_Spar_4	717248	717265	-	0	5_SpeGroup
iORF_226269	YPS616	SpB	1	18	ordered_Spar_4	717248	717265	-	1	4_divergent
iORF_226270	YPS616	SpB	0	69	ordered_Spar_4	717253	717321	-	1	5_SpeGroup
iORF_226271	YPS616	SpB	0	64	ordered_Spar_4	717258	717321	-	1	5_SpeGroup
iORF_226260	YPS616	SpB	1	9	ordered_Spar_4	717306	717314	-	0	4_divergent
iORF_226262	YPS616	SpB	1	33	ordered_Spar_4	717321	717353	-	0	3_pPar
iORF_226263	YPS616	SpB	0	12	ordered_Spar_4	717323	717334	+	0	7_ancest
iORF_226290	YPS616	SpB	1	15	ordered_Spar_4	719091	719105	-	0	3_pPar
iORF_226274	YPS616	SpB	1	24	ordered_Spar_4	719124	719147	+	0	3_pPar
iORF_226278	YPS616	SpB	1	21	ordered_Spar_4	719271	719291	-	0	3_pPar
iORF_226284	YPS616	SpB	0	48	ordered_Spar_4	719291	719338	-	0	4_divergent
iORF_226285	YPS616	SpB	1	87	ordered_Spar_4	719291	719377	-	0	5_SpeGroup
iORF_226315	YPS616	SpB	1	141	ordered_Spar_4	720874	721014	-	1	6_polymorphic
iORF_226336	YPS616	SpB	1	144	ordered_Spar_4	720878	721021	+	1	6_polymorphic
iORF_226338	YPS616	SpB	0	28	ordered_Spar_4	720878	720905	+	1	5_SpeGroup
iORF_226339	YPS616	SpB	0	66	ordered_Spar_4	720878	720943	+	1	6_polymorphic
iORF_226320	YPS616	SpB	0	30	ordered_Spar_4	720914	720943	+	0	5_SpeGroup
iORF_226334	YPS616	SpB	0	75	ordered_Spar_4	720940	721014	-	0	6_polymorphic
iORF_226296	YPS616	SpB	1	90	ordered_Spar_4	721089	721178	+	0	1_conserved
iORF_226298	YPS616	SpB	1	36	ordered_Spar_4	721155	721190	-	0	6_polymorphic
iORF_226299	YPS616	SpB	0	17	ordered_Spar_4	721196	721212	-	1	5_SpeGroup
iORF_226300	YPS616	SpB	0	26	ordered_Spar_4	721196	721221	-	1	6_polymorphic
iORF_226301	YPS616	SpB	0	79	ordered_Spar_4	721199	721277	+	2	5_SpeGroup
iORF_226302	YPS616	SpB	0	128	ordered_Spar_4	721199	721326	+	2	5_SpeGroup
iORF_226305	YPS616	SpB	0	32	ordered_Spar_4	721226	721257	+	1	7_ancest
iORF_226306	YPS616	SpB	1	39	ordered_Spar_4	721226	721264	+	1	4_divergent
iORF_226307	YPS616	SpB	0	149	ordered_Spar_4	721226	721374	+	1	5_SpeGroup
iORF_226308	YPS616	SpB	1	18	ordered_Spar_4	721231	721248	-	0	5_SpeGroup
iORF_226309	YPS616	SpB	0	56	ordered_Spar_4	721231	721286	-	1	5_SpeGroup
iORF_226310	YPS616	SpB	1	90	ordered_Spar_4	721237	721326	+	1	5_SpeGroup
iORF_226311	YPS616	SpB	1	42	ordered_Spar_4	721245	721286	-	1	4_divergent
iORF_226313	YPS616	SpB	0	33	ordered_Spar_4	721254	721286	-	0	7_ancest
iORF_226316	YPS616	SpB	0	15	ordered_Spar_4	721283	721297	-	0	5_SpeGroup
iORF_226317	YPS616	SpB	1	27	ordered_Spar_4	721283	721309	-	0	4_divergent
iORF_226321	YPS616	SpB	0	95	ordered_Spar_4	721341	721435	+	1	5_SpeGroup
iORF_226322	YPS616	SpB	0	95	ordered_Spar_4	721341	721435	+	2	5_SpeGroup
iORF_226323	YPS616	SpB	1	96	ordered_Spar_4	721341	721436	+	2	5_SpeGroup
iORF_226324	YPS616	SpB	0	36	ordered_Spar_4	721395	721430	-	0	5_SpeGroup
iORF_226326	YPS616	SpB	0	38	ordered_Spar_4	721418	721455	+	3	5_SpeGroup
iORF_226327	YPS616	SpB	0	43	ordered_Spar_4	721418	721460	+	3	7_ancest
iORF_226330	YPS616	SpB	1	30	ordered_Spar_4	721506	721535	+	0	1_conserved
iORF_226393	YPS616	SpB	0	107	ordered_Spar_4	722078	722184	+	5	7_ancest
iORF_226399	YPS616	SpB	0	37	ordered_Spar_4	722091	722127	+	1	6_polymorphic
iORF_226403	YPS616	SpB	0	29	ordered_Spar_4	722097	722125	+	1	5_SpeGroup
iORF_226404	YPS616	SpB	1	30	ordered_Spar_4	722097	722126	+	1	5_SpeGroup
iORF_226405	YPS616	SpB	0	31	ordered_Spar_4	722097	722127	+	1	6_polymorphic
iORF_226406	YPS616	SpB	0	32	ordered_Spar_4	722097	722128	+	1	6_polymorphic
iORF_226425	YPS616	SpB	1	60	ordered_Spar_4	722123	722182	-	5	5_SpeGroup
iORF_226452	YPS616	SpB	1	39	ordered_Spar_4	722146	722184	+	4	4_divergent
iORF_226458	YPS616	SpB	0	33	ordered_Spar_4	722150	722182	-	0	4_divergent
iORF_226373	YPS616	SpB	0	36	ordered_Spar_4	722197	722232	-	0	5_SpeGroup
iORF_226387	YPS616	SpB	1	9	ordered_Spar_4	722217	722225	-	0	6_polymorphic
iORF_226397	YPS616	SpB	1	81	ordered_Spar_4	722328	722408	-	1	6_polymorphic
iORF_226398	YPS616	SpB	0	40	ordered_Spar_4	722369	722408	-	0	6_polymorphic
iORF_226401	YPS616	SpB	1	120	ordered_Spar_4	722426	722545	-	0	5_SpeGroup
iORF_226402	YPS616	SpB	0	210	ordered_Spar_4	722426	722635	-	0	5_SpeGroup
iORF_226410	YPS616	SpB	1	138	ordered_Spar_4	722464	722601	-	0	5_SpeGroup
iORF_226411	YPS616	SpB	0	172	ordered_Spar_4	722464	722635	-	0	5_SpeGroup
iORF_226412	YPS616	SpB	0	164	ordered_Spar_4	722520	722683	+	4	6_polymorphic
iORF_226413	YPS616	SpB	0	170	ordered_Spar_4	722520	722689	+	4	6_polymorphic
iORF_226415	YPS616	SpB	1	45	ordered_Spar_4	722591	722635	-	0	5_SpeGroup
iORF_226416	YPS616	SpB	0	81	ordered_Spar_4	722610	722690	+	4	5_SpeGroup
iORF_226418	YPS616	SpB	1	150	ordered_Spar_4	722610	722759	+	5	5_SpeGroup
iORF_226420	YPS616	SpB	0	47	ordered_Spar_4	722658	722704	-	4	6_polymorphic
iORF_226427	YPS616	SpB	0	57	ordered_Spar_4	722703	722759	+	1	4_divergent
iORF_226430	YPS616	SpB	0	54	ordered_Spar_4	722737	722790	+	8	6_polymorphic
iORF_226446	YPS616	SpB	0	27	ordered_Spar_4	722851	722877	-	0	5_SpeGroup
iORF_226447	YPS616	SpB	0	37	ordered_Spar_4	722886	722922	-	2	5_SpeGroup
iORF_226449	YPS616	SpB	1	9	ordered_Spar_4	722892	722900	-	0	4_divergent
iORF_226451	YPS616	SpB	0	50	ordered_Spar_4	722894	722943	+	1	5_SpeGroup
iORF_226454	YPS616	SpB	0	51	ordered_Spar_4	722904	722954	+	1	5_SpeGroup
iORF_226455	YPS616	SpB	0	65	ordered_Spar_4	722904	722968	+	1	5_SpeGroup
iORF_226459	YPS616	SpB	0	25	ordered_Spar_4	722996	723020	+	2	5_SpeGroup
iORF_226460	YPS616	SpB	1	39	ordered_Spar_4	722996	723034	+	3	5_SpeGroup
iORF_226342	YPS616	SpB	1	30	ordered_Spar_4	723043	723072	-	1	6_polymorphic
iORF_226343	YPS616	SpB	0	18	ordered_Spar_4	723055	723072	-	0	6_polymorphic
iORF_226344	YPS616	SpB	0	64	ordered_Spar_4	723055	723118	-	3	5_SpeGroup
iORF_226347	YPS616	SpB	0	64	ordered_Spar_4	723088	723151	+	3	4_divergent
iORF_226348	YPS616	SpB	1	105	ordered_Spar_4	723088	723192	+	3	6_polymorphic
iORF_226349	YPS616	SpB	0	239	ordered_Spar_4	723088	723326	+	5	6_polymorphic
iORF_226350	YPS616	SpB	0	79	ordered_Spar_4	723107	723185	-	3	5_SpeGroup
iORF_226351	YPS616	SpB	1	144	ordered_Spar_4	723113	723256	-	0	5_SpeGroup
iORF_226354	YPS616	SpB	0	109	ordered_Spar_4	723148	723256	-	0	4_divergent
iORF_226357	YPS616	SpB	1	114	ordered_Spar_4	723213	723326	+	2	6_polymorphic
iORF_226361	YPS616	SpB	1	105	ordered_Spar_4	723243	723347	-	2	4_divergent
iORF_226362	YPS616	SpB	0	256	ordered_Spar_4	723243	723498	-	4	5_SpeGroup
iORF_226364	YPS616	SpB	0	192	ordered_Spar_4	723272	723463	-	3	5_SpeGroup
iORF_226368	YPS616	SpB	1	15	ordered_Spar_4	723326	723340	+	0	4_divergent
iORF_226369	YPS616	SpB	0	75	ordered_Spar_4	723326	723400	+	0	5_SpeGroup
iORF_226370	YPS616	SpB	1	63	ordered_Spar_4	723401	723463	-	2	5_SpeGroup
iORF_226381	YPS616	SpB	0	18	ordered_Spar_4	723538	723555	-	0	5_SpeGroup
iORF_226527	YPS616	SpB	1	12	ordered_Spar_4	730869	730880	-	0	4_divergent
iORF_226549	YPS616	SpB	0	21	ordered_Spar_4	730875	730895	+	0	7_ancest
iORF_226516	YPS616	SpB	1	18	ordered_Spar_4	730879	730896	+	0	4_divergent
iORF_226547	YPS616	SpB	1	15	ordered_Spar_4	730906	730920	-	0	4_divergent
iORF_226532	YPS616	SpB	0	140	ordered_Spar_4	731040	731179	-	2	5_SpeGroup
iORF_226534	YPS616	SpB	1	36	ordered_Spar_4	731060	731095	-	1	3_pPar
iORF_226535	YPS616	SpB	0	15	ordered_Spar_4	731065	731079	-	0	5_SpeGroup
iORF_226541	YPS616	SpB	0	107	ordered_Spar_4	731089	731195	+	1	5_SpeGroup
iORF_226542	YPS616	SpB	1	63	ordered_Spar_4	731104	731166	+	1	5_SpeGroup
iORF_226545	YPS616	SpB	0	56	ordered_Spar_4	731124	731179	-	1	7_ancest
iORF_226546	YPS616	SpB	1	27	ordered_Spar_4	731150	731176	+	1	5_SpeGroup
iORF_226600	YPS616	SpB	1	63	ordered_Spar_4	733489	733551	-	1	5_SpeGroup
iORF_226606	YPS616	SpB	0	72	ordered_Spar_4	733494	733565	-	1	5_SpeGroup
iORF_226607	YPS616	SpB	0	30	ordered_Spar_4	733494	733523	-	0	7_ancest
iORF_226646	YPS616	SpB	1	18	ordered_Spar_4	733541	733558	+	1	3_pPar
iORF_226650	YPS616	SpB	1	21	ordered_Spar_4	733545	733565	-	0	4_divergent
iORF_226566	YPS616	SpB	0	36	ordered_Spar_4	733579	733614	+	0	5_SpeGroup
iORF_226567	YPS616	SpB	1	51	ordered_Spar_4	733583	733633	-	4	5_SpeGroup
iORF_226571	YPS616	SpB	0	48	ordered_Spar_4	733586	733633	-	4	4_divergent
iORF_226572	YPS616	SpB	0	27	ordered_Spar_4	733588	733614	+	0	5_SpeGroup
iORF_226575	YPS616	SpB	1	27	ordered_Spar_4	733639	733665	+	0	3_pPar
iORF_226581	YPS616	SpB	1	9	ordered_Spar_4	733671	733679	-	0	4_divergent
iORF_226632	YPS616	SpB	0	102	ordered_Spar_4	734020	734121	-	6	6_polymorphic
iORF_226633	YPS616	SpB	0	82	ordered_Spar_4	734040	734121	-	6	6_polymorphic
iORF_226636	YPS616	SpB	1	9	ordered_Spar_4	734067	734075	+	0	6_polymorphic
iORF_226637	YPS616	SpB	0	10	ordered_Spar_4	734067	734076	+	0	6_polymorphic
iORF_226638	YPS616	SpB	1	36	ordered_Spar_4	734086	734121	-	0	4_divergent
iORF_226640	YPS616	SpB	0	12	ordered_Spar_4	734114	734125	+	0	5_SpeGroup
iORF_226641	YPS616	SpB	1	51	ordered_Spar_4	734114	734164	+	0	4_divergent
iORF_226565	YPS616	SpB	1	21	ordered_Spar_4	734594	734614	-	0	3_pPar
iORF_226693	YPS616	SpB	0	72	ordered_Spar_4	740648	740719	-	2	4_divergent
iORF_226658	YPS616	SpB	1	78	ordered_Spar_4	740694	740771	-	1	4_divergent
iORF_226659	YPS616	SpB	0	79	ordered_Spar_4	740694	740772	-	1	5_SpeGroup
iORF_226660	YPS616	SpB	0	55	ordered_Spar_4	740725	740779	-	0	5_SpeGroup
iORF_226661	YPS616	SpB	0	99	ordered_Spar_4	740725	740823	-	16	5_SpeGroup
iORF_226663	YPS616	SpB	0	15	ordered_Spar_4	740744	740758	+	0	5_SpeGroup
iORF_226664	YPS616	SpB	0	70	ordered_Spar_4	740744	740813	+	2	5_SpeGroup
iORF_226666	YPS616	SpB	1	27	ordered_Spar_4	740755	740781	+	1	4_divergent
iORF_226678	YPS616	SpB	1	18	ordered_Spar_4	740862	740879	+	0	6_polymorphic
iORF_226679	YPS616	SpB	1	39	ordered_Spar_4	740870	740908	+	4	5_SpeGroup
iORF_226682	YPS616	SpB	0	36	ordered_Spar_4	740884	740919	-	4	5_SpeGroup
iORF_226683	YPS616	SpB	0	14	ordered_Spar_4	740906	740919	-	1	5_SpeGroup
iORF_226684	YPS616	SpB	0	40	ordered_Spar_4	740916	740955	-	0	5_SpeGroup
iORF_226686	YPS616	SpB	1	30	ordered_Spar_4	740926	740955	-	0	4_divergent
iORF_226688	YPS616	SpB	1	24	ordered_Spar_4	740956	740979	+	0	5_SpeGroup
iORF_226690	YPS616	SpB	1	15	ordered_Spar_4	740972	740986	+	0	5_SpeGroup
iORF_226692	YPS616	SpB	1	15	ordered_Spar_4	741015	741029	-	0	4_divergent
iORF_226700	YPS616	SpB	0	84	ordered_Spar_4	742164	742247	+	4	5_SpeGroup
iORF_226701	YPS616	SpB	0	24	ordered_Spar_4	742164	742187	+	4	5_SpeGroup
iORF_226705	YPS616	SpB	1	72	ordered_Spar_4	742164	742235	+	4	5_SpeGroup
iORF_226714	YPS616	SpB	1	36	ordered_Spar_4	742175	742210	+	4	3_pPar
iORF_226740	YPS616	SpB	1	150	ordered_Spar_4	742199	742348	-	2	5_SpeGroup
iORF_226741	YPS616	SpB	0	211	ordered_Spar_4	742199	742409	-	2	5_SpeGroup
iORF_226742	YPS616	SpB	1	66	ordered_Spar_4	742207	742272	+	0	3_pPar
iORF_226694	YPS616	SpB	0	93	ordered_Spar_4	742256	742348	-	2	5_SpeGroup
iORF_226695	YPS616	SpB	0	102	ordered_Spar_4	742269	742370	+	2	6_polymorphic
iORF_226697	YPS616	SpB	0	58	ordered_Spar_4	742272	742329	+	2	5_SpeGroup
iORF_226698	YPS616	SpB	0	99	ordered_Spar_4	742272	742370	+	2	6_polymorphic
iORF_226703	YPS616	SpB	1	24	ordered_Spar_4	742294	742317	+	0	3_pPar
iORF_226706	YPS616	SpB	0	105	ordered_Spar_4	742305	742409	-	2	5_SpeGroup
iORF_226707	YPS616	SpB	1	57	ordered_Spar_4	742353	742409	-	0	5_SpeGroup
iORF_226709	YPS616	SpB	0	39	ordered_Spar_4	742378	742416	-	0	5_SpeGroup
iORF_226710	YPS616	SpB	1	51	ordered_Spar_4	742378	742428	-	0	4_divergent
iORF_226715	YPS616	SpB	1	18	ordered_Spar_4	742427	742444	+	0	4_divergent
iORF_226719	YPS616	SpB	1	21	ordered_Spar_4	742444	742464	+	0	4_divergent
iORF_226738	YPS616	SpB	1	18	ordered_Spar_4	742567	742584	-	0	3_pPar
iORF_226739	YPS616	SpB	1	12	ordered_Spar_4	742589	742600	-	0	1_conserved
iORF_226754	YPS616	SpB	1	15	ordered_Spar_4	744453	744467	+	0	1_conserved
iORF_226778	YPS616	SpB	1	15	ordered_Spar_4	744517	744531	+	0	4_divergent
iORF_226780	YPS616	SpB	1	36	ordered_Spar_4	744539	744574	-	1	4_divergent
iORF_226781	YPS616	SpB	0	32	ordered_Spar_4	744543	744574	-	1	5_SpeGroup
iORF_226746	YPS616	SpB	1	111	ordered_Spar_4	744605	744715	-	11	3_pPar
iORF_226751	YPS616	SpB	0	30	ordered_Spar_4	744634	744663	+	6	5_SpeGroup
iORF_226752	YPS616	SpB	1	84	ordered_Spar_4	744634	744717	+	9	5_SpeGroup
iORF_226755	YPS616	SpB	1	12	ordered_Spar_4	744674	744685	+	0	3_pPar
iORF_226757	YPS616	SpB	0	21	ordered_Spar_4	744682	744702	+	3	5_SpeGroup
iORF_226758	YPS616	SpB	0	36	ordered_Spar_4	744682	744717	+	3	5_SpeGroup
iORF_226759	YPS616	SpB	1	42	ordered_Spar_4	744686	744727	+	3	3_pPar
iORF_226760	YPS616	SpB	1	18	ordered_Spar_4	744691	744708	-	3	3_pPar
iORF_226761	YPS616	SpB	0	9	ordered_Spar_4	744702	744710	+	0	5_SpeGroup
iORF_226762	YPS616	SpB	0	58	ordered_Spar_4	744714	744771	+	4	5_SpeGroup
iORF_226763	YPS616	SpB	1	75	ordered_Spar_4	744714	744788	+	5	5_SpeGroup
iORF_226764	YPS616	SpB	0	80	ordered_Spar_4	744714	744793	+	5	5_SpeGroup
iORF_226767	YPS616	SpB	1	30	ordered_Spar_4	744742	744771	+	4	4_divergent
iORF_226768	YPS616	SpB	0	67	ordered_Spar_4	744742	744808	+	5	5_SpeGroup
iORF_226769	YPS616	SpB	1	57	ordered_Spar_4	744762	744818	-	2	4_divergent
iORF_226771	YPS616	SpB	0	33	ordered_Spar_4	744786	744818	-	0	5_SpeGroup
iORF_226772	YPS616	SpB	0	33	ordered_Spar_4	744790	744822	-	0	4_divergent
iORF_226774	YPS616	SpB	1	63	ordered_Spar_4	744793	744855	+	0	4_divergent
iORF_226776	YPS616	SpB	1	12	ordered_Spar_4	744811	744822	-	0	5_SpeGroup
iORF_226796	YPS616	SpB	1	15	ordered_Spar_4	746818	746832	+	0	3_pPar
iORF_226817	YPS616	SpB	1	12	ordered_Spar_4	746895	746906	+	0	1_conserved
iORF_226823	YPS616	SpB	0	63	ordered_Spar_4	746911	746973	-	3	6_polymorphic
iORF_226843	YPS616	SpB	1	33	ordered_Spar_4	746957	746989	+	0	6_polymorphic
iORF_226844	YPS616	SpB	0	102	ordered_Spar_4	746957	747058	+	1	6_polymorphic
iORF_226848	YPS616	SpB	1	108	ordered_Spar_4	746994	747101	-	1	3_pPar
iORF_226849	YPS616	SpB	0	9	ordered_Spar_4	747012	747020	+	0	4_divergent
iORF_226850	YPS616	SpB	1	18	ordered_Spar_4	747012	747029	+	0	4_divergent
iORF_226852	YPS616	SpB	1	24	ordered_Spar_4	747035	747058	+	1	6_polymorphic
iORF_226854	YPS616	SpB	1	60	ordered_Spar_4	747048	747107	+	0	4_divergent
iORF_226856	YPS616	SpB	0	93	ordered_Spar_4	747048	747140	+	0	5_SpeGroup
iORF_226858	YPS616	SpB	0	48	ordered_Spar_4	747076	747123	+	0	5_SpeGroup
iORF_226859	YPS616	SpB	0	87	ordered_Spar_4	747076	747162	+	0	7_ancest
iORF_226860	YPS616	SpB	0	99	ordered_Spar_4	747076	747174	+	0	5_SpeGroup
iORF_226863	YPS616	SpB	1	96	ordered_Spar_4	747104	747199	-	0	5_SpeGroup
iORF_226865	YPS616	SpB	1	18	ordered_Spar_4	747112	747129	-	0	3_pPar
iORF_226868	YPS616	SpB	0	9	ordered_Spar_4	747166	747174	+	0	4_divergent
iORF_226869	YPS616	SpB	1	102	ordered_Spar_4	747166	747267	+	1	5_SpeGroup
iORF_226870	YPS616	SpB	0	24	ordered_Spar_4	747175	747198	+	0	4_divergent
iORF_226872	YPS616	SpB	1	15	ordered_Spar_4	747198	747212	+	0	4_divergent
iORF_226873	YPS616	SpB	0	22	ordered_Spar_4	747198	747219	+	0	4_divergent
iORF_226834	YPS616	SpB	1	12	ordered_Spar_4	748957	748968	-	0	6_polymorphic
iORF_226839	YPS616	SpB	1	21	ordered_Spar_4	749056	749076	-	0	1_conserved
iORF_226842	YPS616	SpB	0	17	ordered_Spar_4	749132	749148	-	1	4_divergent
iORF_226896	YPS616	SpB	1	45	ordered_Spar_4	751314	751358	+	1	3_pPar
iORF_226909	YPS616	SpB	1	18	ordered_Spar_4	751330	751347	+	0	3_pPar
iORF_226930	YPS616	SpB	0	93	ordered_Spar_4	751358	751450	+	0	5_SpeGroup
iORF_226892	YPS616	SpB	0	33	ordered_Spar_4	751447	751479	-	2	5_SpeGroup
iORF_226897	YPS616	SpB	1	9	ordered_Spar_4	751471	751479	-	0	4_divergent
iORF_226898	YPS616	SpB	1	18	ordered_Spar_4	751511	751528	-	0	3_pPar
iORF_226899	YPS616	SpB	1	63	ordered_Spar_4	751525	751587	-	0	4_divergent
iORF_226900	YPS616	SpB	1	36	ordered_Spar_4	751532	751567	-	0	3_pPar
iORF_226901	YPS616	SpB	1	12	ordered_Spar_4	751566	751577	+	0	4_divergent
iORF_226902	YPS616	SpB	0	21	ordered_Spar_4	751567	751587	-	0	5_SpeGroup
iORF_226903	YPS616	SpB	1	69	ordered_Spar_4	751574	751642	-	0	4_divergent
iORF_226904	YPS616	SpB	0	134	ordered_Spar_4	751574	751707	-	0	5_SpeGroup
iORF_226906	YPS616	SpB	0	169	ordered_Spar_4	751577	751745	+	1	5_SpeGroup
iORF_226907	YPS616	SpB	1	180	ordered_Spar_4	751577	751756	+	1	5_SpeGroup
iORF_226908	YPS616	SpB	0	263	ordered_Spar_4	751577	751839	+	1	5_SpeGroup
iORF_226910	YPS616	SpB	1	177	ordered_Spar_4	751663	751839	+	1	5_SpeGroup
iORF_226914	YPS616	SpB	1	24	ordered_Spar_4	751722	751745	+	1	5_SpeGroup
iORF_226917	YPS616	SpB	0	12	ordered_Spar_4	751745	751756	+	0	5_SpeGroup
iORF_226918	YPS616	SpB	1	15	ordered_Spar_4	751768	751782	-	0	4_divergent
iORF_226919	YPS616	SpB	1	12	ordered_Spar_4	751793	751804	-	0	1_conserved
iORF_226920	YPS616	SpB	1	33	ordered_Spar_4	751822	751854	-	0	3_pPar
iORF_226921	YPS616	SpB	0	9	ordered_Spar_4	751831	751839	+	0	5_SpeGroup
iORF_226922	YPS616	SpB	0	24	ordered_Spar_4	751839	751862	+	0	4_divergent
iORF_226923	YPS616	SpB	1	96	ordered_Spar_4	751839	751934	+	4	6_polymorphic
iORF_226924	YPS616	SpB	0	110	ordered_Spar_4	751839	751948	+	5	6_polymorphic
iORF_226925	YPS616	SpB	0	56	ordered_Spar_4	751859	751914	-	4	6_polymorphic
iORF_226926	YPS616	SpB	0	65	ordered_Spar_4	751870	751934	+	4	4_divergent
iORF_226928	YPS616	SpB	1	27	ordered_Spar_4	751888	751914	-	4	6_polymorphic
iORF_226936	YPS616	SpB	1	42	ordered_Spar_4	751918	751959	+	1	3_pPar
iORF_226938	YPS616	SpB	0	15	ordered_Spar_4	751956	751970	-	0	4_divergent
iORF_226942	YPS616	SpB	1	45	ordered_Spar_4	751962	752006	+	0	3_pPar
iORF_226943	YPS616	SpB	1	9	ordered_Spar_4	751984	751992	-	0	3_pPar
iORF_226944	YPS616	SpB	1	171	ordered_Spar_4	752006	752176	+	1	5_SpeGroup
iORF_226945	YPS616	SpB	1	66	ordered_Spar_4	752065	752130	+	0	4_divergent
iORF_226946	YPS616	SpB	0	108	ordered_Spar_4	752065	752172	+	0	5_SpeGroup
iORF_226947	YPS616	SpB	0	108	ordered_Spar_4	752069	752176	+	0	4_divergent
iORF_226948	YPS616	SpB	1	15	ordered_Spar_4	752091	752105	+	0	3_pPar
iORF_226950	YPS616	SpB	1	12	ordered_Spar_4	752142	752153	+	0	3_pPar
iORF_226976	YPS616	SpB	0	60	ordered_Spar_4	753865	753924	+	3	5_SpeGroup
iORF_226977	YPS616	SpB	0	45	ordered_Spar_4	753877	753921	+	1	5_SpeGroup
iORF_226981	YPS616	SpB	0	43	ordered_Spar_4	753891	753933	-	3	5_SpeGroup
iORF_226953	YPS616	SpB	1	18	ordered_Spar_4	754019	754036	-	0	6_polymorphic
iORF_226954	YPS616	SpB	0	136	ordered_Spar_4	754019	754154	-	11	6_polymorphic
iORF_226955	YPS616	SpB	1	18	ordered_Spar_4	754021	754038	+	0	3_pPar
iORF_226957	YPS616	SpB	0	71	ordered_Spar_4	754041	754111	+	11	7_ancest
iORF_226958	YPS616	SpB	0	76	ordered_Spar_4	754041	754116	+	11	6_polymorphic
iORF_226959	YPS616	SpB	1	144	ordered_Spar_4	754041	754184	+	11	6_polymorphic
iORF_226962	YPS616	SpB	1	99	ordered_Spar_4	754056	754154	-	11	6_polymorphic
iORF_226963	YPS616	SpB	0	80	ordered_Spar_4	754065	754144	-	7	5_SpeGroup
iORF_226964	YPS616	SpB	0	90	ordered_Spar_4	754065	754154	-	7	5_SpeGroup
iORF_226967	YPS616	SpB	0	77	ordered_Spar_4	754078	754154	-	4	5_SpeGroup
iORF_226968	YPS616	SpB	1	42	ordered_Spar_4	754103	754144	-	1	4_divergent
iORF_226970	YPS616	SpB	0	72	ordered_Spar_4	754113	754184	+	0	6_polymorphic
iORF_226973	YPS616	SpB	1	72	ordered_Spar_4	754151	754222	-	0	1_conserved
iORF_226974	YPS616	SpB	1	36	ordered_Spar_4	754177	754212	-	0	3_pPar
iORF_226975	YPS616	SpB	1	21	ordered_Spar_4	754215	754235	+	0	3_pPar
iORF_227264	YPS616	SpB	0	9	ordered_Spar_4	755683	755691	+	0	4_divergent
iORF_227265	YPS616	SpB	1	12	ordered_Spar_4	755683	755694	+	0	5_SpeGroup
iORF_227456	YPS616	SpB	1	21	ordered_Spar_4	755737	755757	+	2	5_SpeGroup
iORF_227458	YPS616	SpB	0	46	ordered_Spar_4	755737	755782	+	4	5_SpeGroup
iORF_227459	YPS616	SpB	0	86	ordered_Spar_4	755737	755822	+	4	5_SpeGroup
iORF_227165	YPS616	SpB	1	90	ordered_Spar_4	755779	755868	-	0	3_pPar
iORF_227184	YPS616	SpB	0	59	ordered_Spar_4	755825	755883	+	1	5_SpeGroup
iORF_227185	YPS616	SpB	1	60	ordered_Spar_4	755825	755884	+	1	4_divergent
iORF_227213	YPS616	SpB	0	36	ordered_Spar_4	755910	755945	+	0	6_polymorphic
iORF_227221	YPS616	SpB	1	27	ordered_Spar_4	755919	755945	+	0	4_divergent
iORF_227261	YPS616	SpB	1	66	ordered_Spar_4	756052	756117	+	0	4_divergent
iORF_227262	YPS616	SpB	0	73	ordered_Spar_4	756052	756124	+	0	5_SpeGroup
iORF_227135	YPS616	SpB	0	84	ordered_Spar_4	762214	762297	-	0	5_SpeGroup
iORF_227136	YPS616	SpB	1	9	ordered_Spar_4	762232	762240	+	0	5_SpeGroup
iORF_227137	YPS616	SpB	0	39	ordered_Spar_4	762232	762270	+	0	5_SpeGroup
iORF_227138	YPS616	SpB	0	72	ordered_Spar_4	762232	762303	+	0	5_SpeGroup
iORF_227139	YPS616	SpB	0	9	ordered_Spar_4	762267	762275	-	0	5_SpeGroup
iORF_227470	YPS616	SpB	1	18	ordered_Spar_4	763545	763562	+	0	4_divergent
iORF_227472	YPS616	SpB	0	43	ordered_Spar_4	763545	763587	+	0	5_SpeGroup
iORF_227485	YPS616	SpB	1	21	ordered_Spar_4	763562	763582	+	0	3_pPar
iORF_227500	YPS616	SpB	1	27	ordered_Spar_4	763615	763641	+	0	4_divergent
iORF_227501	YPS616	SpB	0	9	ordered_Spar_4	763615	763623	+	0	5_SpeGroup
iORF_227502	YPS616	SpB	0	33	ordered_Spar_4	763619	763651	+	0	5_SpeGroup
iORF_227466	YPS616	SpB	1	51	ordered_Spar_4	763635	763685	-	0	3_pPar
iORF_227467	YPS616	SpB	0	60	ordered_Spar_4	763665	763724	+	0	5_SpeGroup
iORF_227474	YPS616	SpB	1	84	ordered_Spar_4	763736	763819	-	2	5_SpeGroup
iORF_227475	YPS616	SpB	0	76	ordered_Spar_4	763744	763819	-	2	4_divergent
iORF_227476	YPS616	SpB	1	51	ordered_Spar_4	763784	763834	+	2	5_SpeGroup
iORF_227477	YPS616	SpB	0	103	ordered_Spar_4	763784	763886	+	4	5_SpeGroup
iORF_227478	YPS616	SpB	1	30	ordered_Spar_4	763831	763860	-	0	6_polymorphic
iORF_227479	YPS616	SpB	1	48	ordered_Spar_4	763839	763886	+	2	4_divergent
iORF_227480	YPS616	SpB	0	51	ordered_Spar_4	763843	763893	+	2	5_SpeGroup
iORF_227481	YPS616	SpB	0	60	ordered_Spar_4	763857	763916	-	2	6_polymorphic
iORF_227482	YPS616	SpB	0	52	ordered_Spar_4	763859	763910	+	2	6_polymorphic
iORF_227486	YPS616	SpB	1	27	ordered_Spar_4	763892	763918	+	0	6_polymorphic
iORF_227487	YPS616	SpB	0	28	ordered_Spar_4	763892	763919	+	0	5_SpeGroup
iORF_227488	YPS616	SpB	0	83	ordered_Spar_4	763892	763974	+	0	6_polymorphic
iORF_227490	YPS616	SpB	1	30	ordered_Spar_4	763953	763982	-	0	3_pPar
iORF_227492	YPS616	SpB	0	68	ordered_Spar_4	763971	764038	+	3	5_SpeGroup
iORF_227493	YPS616	SpB	1	93	ordered_Spar_4	763971	764063	+	9	5_SpeGroup
iORF_227497	YPS616	SpB	0	24	ordered_Spar_4	764015	764038	+	3	5_SpeGroup
iORF_227498	YPS616	SpB	1	24	ordered_Spar_4	764049	764072	-	0	3_pPar
iORF_227519	YPS616	SpB	1	48	ordered_Spar_4	764885	764932	-	0	3_pPar
iORF_227511	YPS616	SpB	0	93	ordered_Spar_4	764919	765011	+	10	5_SpeGroup
iORF_227514	YPS616	SpB	1	54	ordered_Spar_4	764926	764979	+	8	6_polymorphic
iORF_227503	YPS616	SpB	1	24	ordered_Spar_4	765016	765039	-	0	4_divergent
iORF_227504	YPS616	SpB	0	21	ordered_Spar_4	765019	765039	-	0	4_divergent
iORF_227505	YPS616	SpB	0	18	ordered_Spar_4	765030	765047	+	0	4_divergent
iORF_227508	YPS616	SpB	0	25	ordered_Spar_4	765050	765074	+	2	6_polymorphic
iORF_227509	YPS616	SpB	1	9	ordered_Spar_4	765075	765083	+	0	3_pPar
iORF_227546	YPS616	SpB	1	39	ordered_Spar_4	766387	766425	+	0	5_SpeGroup
iORF_227548	YPS616	SpB	0	33	ordered_Spar_4	766393	766425	+	0	4_divergent
iORF_227525	YPS616	SpB	1	42	ordered_Spar_4	766552	766593	+	0	4_divergent
iORF_227526	YPS616	SpB	0	67	ordered_Spar_4	766552	766618	+	0	5_SpeGroup
iORF_227529	YPS616	SpB	1	24	ordered_Spar_4	766556	766579	+	0	4_divergent
iORF_227530	YPS616	SpB	0	25	ordered_Spar_4	766556	766580	+	0	5_SpeGroup
iORF_227531	YPS616	SpB	0	192	ordered_Spar_4	766561	766752	-	10	6_polymorphic
iORF_227535	YPS616	SpB	0	9	ordered_Spar_4	766695	766703	-	0	6_polymorphic
iORF_227571	YPS616	SpB	1	12	ordered_Spar_4	767417	767428	+	0	4_divergent
iORF_227573	YPS616	SpB	1	24	ordered_Spar_4	767455	767478	+	0	3_pPar
iORF_227554	YPS616	SpB	1	69	ordered_Spar_4	767504	767572	-	0	3_pPar
iORF_227555	YPS616	SpB	1	204	ordered_Spar_4	767572	767775	-	2	6_polymorphic
iORF_227556	YPS616	SpB	1	30	ordered_Spar_4	767587	767616	+	0	1_conserved
iORF_227558	YPS616	SpB	0	119	ordered_Spar_4	767657	767775	-	2	6_polymorphic
iORF_227559	YPS616	SpB	1	9	ordered_Spar_4	767673	767681	+	0	4_divergent
iORF_227563	YPS616	SpB	1	30	ordered_Spar_4	767772	767801	-	0	4_divergent
iORF_227564	YPS616	SpB	0	56	ordered_Spar_4	767772	767827	-	2	5_SpeGroup
iORF_227565	YPS616	SpB	0	47	ordered_Spar_4	767786	767832	-	2	5_SpeGroup
iORF_227567	YPS616	SpB	0	58	ordered_Spar_4	767793	767850	+	6	5_SpeGroup
iORF_227568	YPS616	SpB	1	93	ordered_Spar_4	767793	767885	+	6	4_divergent
iORF_227569	YPS616	SpB	1	27	ordered_Spar_4	767806	767832	-	2	4_divergent
iORF_227596	YPS616	SpB	1	12	ordered_Spar_4	769823	769834	-	0	3_pPar
iORF_227602	YPS616	SpB	1	57	ordered_Spar_4	770011	770067	+	4	5_SpeGroup
iORF_227603	YPS616	SpB	0	88	ordered_Spar_4	770030	770117	-	7	4_divergent
iORF_227604	YPS616	SpB	0	146	ordered_Spar_4	770030	770175	-	9	7_ancest
iORF_227605	YPS616	SpB	1	135	ordered_Spar_4	770041	770175	-	9	5_SpeGroup
iORF_227606	YPS616	SpB	0	130	ordered_Spar_4	770046	770175	-	9	5_SpeGroup
iORF_227607	YPS616	SpB	1	36	ordered_Spar_4	770082	770117	-	2	4_divergent
iORF_227609	YPS616	SpB	1	18	ordered_Spar_4	770093	770110	+	0	5_SpeGroup
iORF_227610	YPS616	SpB	0	9	ordered_Spar_4	770096	770104	-	0	4_divergent
iORF_227611	YPS616	SpB	0	12	ordered_Spar_4	770099	770110	+	0	4_divergent
iORF_227613	YPS616	SpB	0	87	ordered_Spar_4	770114	770200	-	2	7_ancest
iORF_227616	YPS616	SpB	0	66	ordered_Spar_4	770135	770200	-	1	5_SpeGroup
iORF_227618	YPS616	SpB	0	36	ordered_Spar_4	770165	770200	-	0	5_SpeGroup
iORF_227650	YPS616	SpB	1	36	ordered_Spar_4	774169	774204	+	0	5_SpeGroup
iORF_227665	YPS616	SpB	0	27	ordered_Spar_4	774178	774204	+	0	5_SpeGroup
iORF_227688	YPS616	SpB	1	27	ordered_Spar_4	774199	774225	-	1	3_pPar
iORF_227689	YPS616	SpB	1	96	ordered_Spar_4	774201	774296	+	10	4_divergent
iORF_227690	YPS616	SpB	0	208	ordered_Spar_4	774201	774408	+	11	5_SpeGroup
iORF_227644	YPS616	SpB	0	86	ordered_Spar_4	774307	774392	-	1	7_ancest
iORF_227648	YPS616	SpB	0	15	ordered_Spar_4	774333	774347	-	0	5_SpeGroup
iORF_227649	YPS616	SpB	1	60	ordered_Spar_4	774333	774392	-	1	4_divergent
iORF_227655	YPS616	SpB	1	27	ordered_Spar_4	774380	774406	-	0	3_pPar
iORF_227656	YPS616	SpB	1	12	ordered_Spar_4	774385	774396	-	0	1_conserved
iORF_227657	YPS616	SpB	1	18	ordered_Spar_4	774391	774408	+	0	4_divergent
iORF_227659	YPS616	SpB	1	30	ordered_Spar_4	774409	774438	-	0	1_conserved
iORF_227660	YPS616	SpB	0	51	ordered_Spar_4	774419	774469	-	1	5_SpeGroup
iORF_227757	YPS616	SpB	1	99	ordered_Spar_4	778490	778588	-	0	1_conserved
iORF_227759	YPS616	SpB	1	21	ordered_Spar_4	778497	778517	+	0	1_conserved
iORF_227760	YPS616	SpB	1	78	ordered_Spar_4	778523	778600	+	4	3_pPar
iORF_227763	YPS616	SpB	1	36	ordered_Spar_4	778549	778584	-	0	4_divergent
iORF_227765	YPS616	SpB	0	9	ordered_Spar_4	778549	778557	-	0	5_SpeGroup
iORF_227766	YPS616	SpB	1	9	ordered_Spar_4	778551	778559	+	0	4_divergent
iORF_227767	YPS616	SpB	0	18	ordered_Spar_4	778551	778568	+	0	5_SpeGroup
iORF_227783	YPS616	SpB	0	39	ordered_Spar_4	779385	779423	+	0	5_SpeGroup
iORF_227788	YPS616	SpB	0	75	ordered_Spar_4	779450	779524	-	0	4_divergent
iORF_227789	YPS616	SpB	1	105	ordered_Spar_4	779450	779554	-	0	5_SpeGroup
iORF_227773	YPS616	SpB	0	24	ordered_Spar_4	779531	779554	-	0	4_divergent
iORF_227774	YPS616	SpB	1	69	ordered_Spar_4	779535	779603	-	0	3_pPar
iORF_227775	YPS616	SpB	1	9	ordered_Spar_4	779537	779545	+	0	4_divergent
iORF_227776	YPS616	SpB	0	39	ordered_Spar_4	779537	779575	+	0	5_SpeGroup
iORF_227777	YPS616	SpB	0	54	ordered_Spar_4	779542	779595	+	0	6_polymorphic
iORF_227779	YPS616	SpB	1	36	ordered_Spar_4	779595	779630	+	0	4_divergent
iORF_227798	YPS616	SpB	1	93	ordered_Spar_4	782502	782594	+	1	5_SpeGroup
iORF_227800	YPS616	SpB	0	80	ordered_Spar_4	782502	782581	+	1	4_divergent
iORF_227820	YPS616	SpB	0	149	ordered_Spar_4	782524	782672	-	1	5_SpeGroup
iORF_227843	YPS616	SpB	0	113	ordered_Spar_4	782544	782656	-	1	4_divergent
iORF_227844	YPS616	SpB	1	129	ordered_Spar_4	782544	782672	-	1	4_divergent
iORF_227845	YPS616	SpB	1	105	ordered_Spar_4	782552	782656	-	1	5_SpeGroup
iORF_227847	YPS616	SpB	0	26	ordered_Spar_4	782569	782594	+	1	4_divergent
iORF_227795	YPS616	SpB	0	87	ordered_Spar_4	782586	782672	-	0	5_SpeGroup
iORF_227797	YPS616	SpB	0	21	ordered_Spar_4	782665	782685	+	1	5_SpeGroup
iORF_227801	YPS616	SpB	1	24	ordered_Spar_4	782682	782705	+	0	4_divergent
iORF_227804	YPS616	SpB	1	66	ordered_Spar_4	782702	782767	+	0	4_divergent
iORF_227807	YPS616	SpB	0	36	ordered_Spar_4	782732	782767	+	0	5_SpeGroup
iORF_227808	YPS616	SpB	1	27	ordered_Spar_4	782739	782765	-	0	3_pPar
iORF_227810	YPS616	SpB	0	63	ordered_Spar_4	782767	782829	+	0	5_SpeGroup
iORF_227811	YPS616	SpB	1	72	ordered_Spar_4	782767	782838	+	0	5_SpeGroup
iORF_227812	YPS616	SpB	0	15	ordered_Spar_4	782781	782795	+	0	6_polymorphic
iORF_227813	YPS616	SpB	0	21	ordered_Spar_4	782800	782820	-	0	4_divergent
iORF_227815	YPS616	SpB	0	57	ordered_Spar_4	782817	782873	+	0	6_polymorphic
iORF_227816	YPS616	SpB	1	57	ordered_Spar_4	782865	782921	-	0	5_SpeGroup
iORF_227817	YPS616	SpB	0	90	ordered_Spar_4	782865	782954	-	0	4_divergent
iORF_227821	YPS616	SpB	0	24	ordered_Spar_4	782894	782917	+	0	5_SpeGroup
iORF_227822	YPS616	SpB	1	30	ordered_Spar_4	782945	782974	+	0	4_divergent
iORF_227823	YPS616	SpB	0	175	ordered_Spar_4	782945	783119	+	6	7_ancest
iORF_227824	YPS616	SpB	0	28	ordered_Spar_4	782951	782978	-	0	5_SpeGroup
iORF_227825	YPS616	SpB	1	33	ordered_Spar_4	782951	782983	-	0	4_divergent
iORF_227826	YPS616	SpB	1	15	ordered_Spar_4	782956	782970	-	0	4_divergent
iORF_227827	YPS616	SpB	0	28	ordered_Spar_4	782956	782983	-	0	5_SpeGroup
iORF_227828	YPS616	SpB	0	70	ordered_Spar_4	782958	783027	+	5	5_SpeGroup
iORF_227829	YPS616	SpB	0	118	ordered_Spar_4	782958	783075	+	5	5_SpeGroup
iORF_227830	YPS616	SpB	1	162	ordered_Spar_4	782958	783119	+	6	5_SpeGroup
iORF_227831	YPS616	SpB	1	12	ordered_Spar_4	782967	782978	-	0	4_divergent
iORF_227833	YPS616	SpB	1	51	ordered_Spar_4	782977	783027	+	5	4_divergent
iORF_227839	YPS616	SpB	1	9	ordered_Spar_4	783037	783045	+	0	1_conserved
iORF_227841	YPS616	SpB	0	12	ordered_Spar_4	783064	783075	+	0	5_SpeGroup
iORF_227849	YPS616	SpB	0	46	ordered_Spar_4	787579	787624	+	2	5_SpeGroup
iORF_227875	YPS616	SpB	0	9	ordered_Spar_4	788329	788337	-	0	5_SpeGroup
iORF_227864	YPS616	SpB	0	24	ordered_Spar_4	788336	788359	+	0	5_SpeGroup
iORF_227874	YPS616	SpB	1	15	ordered_Spar_4	788350	788364	+	0	4_divergent
iORF_227876	YPS616	SpB	1	15	ordered_Spar_4	788369	788383	+	0	1_conserved
iORF_227884	YPS616	SpB	1	81	ordered_Spar_4	788415	788495	+	0	3_pPar
iORF_227867	YPS616	SpB	1	84	ordered_Spar_4	788472	788555	-	1	3_pPar
iORF_227871	YPS616	SpB	1	12	ordered_Spar_4	788519	788530	-	0	4_divergent
iORF_227891	YPS616	SpB	0	9	ordered_Spar_4	790113	790121	-	0	5_SpeGroup
iORF_227892	YPS616	SpB	1	24	ordered_Spar_4	790113	790136	-	0	4_divergent
iORF_227896	YPS616	SpB	1	9	ordered_Spar_4	790280	790288	-	0	4_divergent
iORF_227904	YPS616	SpB	0	42	ordered_Spar_4	790307	790348	+	0	5_SpeGroup
iORF_227905	YPS616	SpB	0	24	ordered_Spar_4	790350	790373	+	1	5_SpeGroup
iORF_227914	YPS616	SpB	0	27	ordered_Spar_4	790474	790500	+	0	6_polymorphic
iORF_227915	YPS616	SpB	0	30	ordered_Spar_4	790474	790503	+	0	6_polymorphic
iORF_228051	YPS616	SpB	1	21	ordered_Spar_4	792141	792161	+	0	3_pPar
iORF_228090	YPS616	SpB	0	105	ordered_Spar_4	792145	792249	+	1	6_polymorphic
iORF_228092	YPS616	SpB	0	211	ordered_Spar_4	792145	792355	+	1	6_polymorphic
iORF_228095	YPS616	SpB	0	49	ordered_Spar_4	792145	792193	+	1	6_polymorphic
iORF_228102	YPS616	SpB	1	75	ordered_Spar_4	792145	792219	+	1	6_polymorphic
iORF_228032	YPS616	SpB	1	198	ordered_Spar_4	792158	792355	+	1	6_polymorphic
iORF_228035	YPS616	SpB	0	49	ordered_Spar_4	792158	792206	+	1	6_polymorphic
iORF_228133	YPS616	SpB	1	105	ordered_Spar_4	792237	792341	+	0	3_pPar
iORF_227944	YPS616	SpB	0	102	ordered_Spar_4	792254	792355	+	0	4_divergent
iORF_228066	YPS616	SpB	0	12	ordered_Spar_4	792401	792412	+	0	5_SpeGroup
iORF_228067	YPS616	SpB	0	21	ordered_Spar_4	792418	792438	+	0	6_polymorphic
iORF_228068	YPS616	SpB	1	45	ordered_Spar_4	792471	792515	+	0	3_pPar
iORF_228071	YPS616	SpB	0	72	ordered_Spar_4	792475	792546	+	0	5_SpeGroup
iORF_228072	YPS616	SpB	1	81	ordered_Spar_4	792475	792555	+	0	4_divergent
iORF_228073	YPS616	SpB	1	45	ordered_Spar_4	792500	792544	-	0	1_conserved
iORF_228074	YPS616	SpB	1	30	ordered_Spar_4	792537	792566	+	0	1_conserved
iORF_228075	YPS616	SpB	0	189	ordered_Spar_4	792559	792747	-	23	5_SpeGroup
iORF_228076	YPS616	SpB	1	81	ordered_Spar_4	792611	792691	-	0	5_SpeGroup
iORF_228077	YPS616	SpB	1	15	ordered_Spar_4	792666	792680	-	0	4_divergent
iORF_228081	YPS616	SpB	0	9	ordered_Spar_4	792683	792691	-	0	5_SpeGroup
iORF_228088	YPS616	SpB	1	69	ordered_Spar_4	792700	792768	+	0	4_divergent
iORF_228091	YPS616	SpB	0	63	ordered_Spar_4	792734	792796	-	1	7_ancest
iORF_228093	YPS616	SpB	1	15	ordered_Spar_4	792746	792760	+	0	3_pPar
iORF_228099	YPS616	SpB	1	15	ordered_Spar_4	792782	792796	-	1	4_divergent
iORF_228111	YPS616	SpB	1	24	ordered_Spar_4	792966	792989	-	0	3_pPar
iORF_228112	YPS616	SpB	0	9	ordered_Spar_4	792975	792983	+	0	5_SpeGroup
iORF_228114	YPS616	SpB	1	69	ordered_Spar_4	792988	793056	+	3	3_pPar
iORF_228116	YPS616	SpB	0	120	ordered_Spar_4	793037	793156	+	4	5_SpeGroup
iORF_228117	YPS616	SpB	0	294	ordered_Spar_4	793037	793330	+	5	5_SpeGroup
iORF_228120	YPS616	SpB	1	93	ordered_Spar_4	793053	793145	-	0	6_polymorphic
iORF_228122	YPS616	SpB	0	166	ordered_Spar_4	793067	793232	+	2	6_polymorphic
iORF_228123	YPS616	SpB	1	264	ordered_Spar_4	793067	793330	+	2	6_polymorphic
iORF_228127	YPS616	SpB	1	138	ordered_Spar_4	793072	793209	-	2	6_polymorphic
iORF_228128	YPS616	SpB	1	63	ordered_Spar_4	793078	793140	+	0	6_polymorphic
iORF_228131	YPS616	SpB	0	253	ordered_Spar_4	793078	793330	+	2	6_polymorphic
iORF_228132	YPS616	SpB	0	60	ordered_Spar_4	793086	793145	-	0	4_divergent
iORF_228135	YPS616	SpB	0	37	ordered_Spar_4	793109	793145	-	0	6_polymorphic
iORF_227934	YPS616	SpB	0	85	ordered_Spar_4	793125	793209	-	2	6_polymorphic
iORF_227935	YPS616	SpB	1	105	ordered_Spar_4	793128	793232	+	2	6_polymorphic
iORF_227937	YPS616	SpB	1	117	ordered_Spar_4	793175	793291	-	0	3_pPar
iORF_227940	YPS616	SpB	1	75	ordered_Spar_4	793210	793284	-	0	3_pPar
iORF_227941	YPS616	SpB	0	102	ordered_Spar_4	793229	793330	+	0	5_SpeGroup
iORF_227942	YPS616	SpB	1	12	ordered_Spar_4	793242	793253	-	0	3_pPar
iORF_227943	YPS616	SpB	0	42	ordered_Spar_4	793266	793307	+	0	4_divergent
iORF_227947	YPS616	SpB	1	60	ordered_Spar_4	793309	793368	+	10	3_pPar
iORF_227952	YPS616	SpB	0	216	ordered_Spar_4	793365	793580	-	20	5_SpeGroup
iORF_227953	YPS616	SpB	1	51	ordered_Spar_4	793378	793428	+	0	3_pPar
iORF_227957	YPS616	SpB	1	45	ordered_Spar_4	793425	793469	+	2	3_pPar
iORF_227960	YPS616	SpB	1	153	ordered_Spar_4	793456	793608	-	8	3_pPar
iORF_227962	YPS616	SpB	0	120	ordered_Spar_4	793461	793580	-	8	7_ancest
iORF_227964	YPS616	SpB	0	45	ordered_Spar_4	793469	793513	+	8	5_SpeGroup
iORF_227966	YPS616	SpB	1	69	ordered_Spar_4	793495	793563	+	0	4_divergent
iORF_227969	YPS616	SpB	1	72	ordered_Spar_4	793523	793594	+	0	3_pPar
iORF_227970	YPS616	SpB	1	48	ordered_Spar_4	793533	793580	-	0	4_divergent
iORF_227971	YPS616	SpB	0	27	ordered_Spar_4	793537	793563	+	0	5_SpeGroup
iORF_227974	YPS616	SpB	1	18	ordered_Spar_4	793542	793559	+	0	3_pPar
iORF_227976	YPS616	SpB	1	60	ordered_Spar_4	793577	793636	-	2	3_pPar
iORF_227977	YPS616	SpB	0	165	ordered_Spar_4	793587	793751	-	5	6_polymorphic
iORF_227978	YPS616	SpB	0	271	ordered_Spar_4	793587	793857	-	7	5_SpeGroup
iORF_227979	YPS616	SpB	1	87	ordered_Spar_4	793617	793703	+	1	5_SpeGroup
iORF_227980	YPS616	SpB	0	60	ordered_Spar_4	793633	793692	-	0	5_SpeGroup
iORF_227981	YPS616	SpB	1	225	ordered_Spar_4	793633	793857	-	5	4_divergent
iORF_227986	YPS616	SpB	0	123	ordered_Spar_4	793651	793773	+	3	5_SpeGroup
iORF_227988	YPS616	SpB	0	97	ordered_Spar_4	793685	793781	+	5	5_SpeGroup
iORF_227990	YPS616	SpB	0	201	ordered_Spar_4	793685	793885	+	5	7_ancest
iORF_227991	YPS616	SpB	1	63	ordered_Spar_4	793689	793751	-	3	6_polymorphic
iORF_227992	YPS616	SpB	1	195	ordered_Spar_4	793691	793885	+	5	5_SpeGroup
iORF_227993	YPS616	SpB	0	249	ordered_Spar_4	793691	793939	+	5	5_SpeGroup
iORF_227996	YPS616	SpB	1	57	ordered_Spar_4	793717	793773	+	2	5_SpeGroup
iORF_227997	YPS616	SpB	0	169	ordered_Spar_4	793717	793885	+	4	5_SpeGroup
iORF_227998	YPS616	SpB	0	19	ordered_Spar_4	793733	793751	-	2	5_SpeGroup
iORF_228001	YPS616	SpB	0	120	ordered_Spar_4	793751	793870	-	2	6_polymorphic
iORF_228005	YPS616	SpB	1	69	ordered_Spar_4	793809	793877	+	0	4_divergent
iORF_228006	YPS616	SpB	1	48	ordered_Spar_4	793823	793870	-	0	6_polymorphic
iORF_228011	YPS616	SpB	1	36	ordered_Spar_4	793870	793905	-	0	3_pPar
iORF_228014	YPS616	SpB	0	51	ordered_Spar_4	793897	793947	+	0	6_polymorphic
iORF_228015	YPS616	SpB	0	60	ordered_Spar_4	793897	793956	+	0	5_SpeGroup
iORF_228016	YPS616	SpB	0	84	ordered_Spar_4	793897	793980	+	1	6_polymorphic
iORF_228017	YPS616	SpB	1	48	ordered_Spar_4	793905	793952	-	0	6_polymorphic
iORF_228018	YPS616	SpB	1	27	ordered_Spar_4	793913	793939	+	0	4_divergent
iORF_228021	YPS616	SpB	1	57	ordered_Spar_4	793936	793992	-	1	3_pPar
iORF_228022	YPS616	SpB	0	9	ordered_Spar_4	793944	793952	-	0	6_polymorphic
iORF_228025	YPS616	SpB	0	21	ordered_Spar_4	793958	793978	-	1	5_SpeGroup
iORF_228027	YPS616	SpB	1	135	ordered_Spar_4	793958	794092	-	3	4_divergent
iORF_228029	YPS616	SpB	1	9	ordered_Spar_4	793972	793980	+	1	6_polymorphic
iORF_228034	YPS616	SpB	0	49	ordered_Spar_4	794044	794092	-	2	5_SpeGroup
iORF_228037	YPS616	SpB	1	48	ordered_Spar_4	794077	794124	-	0	3_pPar
iORF_228038	YPS616	SpB	0	12	ordered_Spar_4	794169	794180	-	0	5_SpeGroup
iORF_228040	YPS616	SpB	0	27	ordered_Spar_4	794191	794217	+	0	5_SpeGroup
iORF_228045	YPS616	SpB	1	30	ordered_Spar_4	794227	794256	+	0	3_pPar
iORF_228047	YPS616	SpB	1	57	ordered_Spar_4	794246	794302	-	0	6_polymorphic
iORF_228050	YPS616	SpB	1	30	ordered_Spar_4	794294	794323	+	1	5_SpeGroup
iORF_228052	YPS616	SpB	0	24	ordered_Spar_4	794296	794319	+	1	5_SpeGroup
iORF_228056	YPS616	SpB	1	39	ordered_Spar_4	794320	794358	+	0	3_pPar
iORF_228059	YPS616	SpB	0	41	ordered_Spar_4	794346	794386	-	2	5_SpeGroup
iORF_228443	YPS616	SpB	1	27	ordered_Spar_4	803752	803778	+	0	4_divergent
iORF_228446	YPS616	SpB	1	66	ordered_Spar_4	803811	803876	-	1	3_pPar
iORF_228447	YPS616	SpB	0	21	ordered_Spar_4	803816	803836	+	0	5_SpeGroup
iORF_228450	YPS616	SpB	1	93	ordered_Spar_4	803829	803921	+	3	5_SpeGroup
iORF_228451	YPS616	SpB	0	198	ordered_Spar_4	803829	804026	+	3	5_SpeGroup
iORF_228452	YPS616	SpB	0	223	ordered_Spar_4	803829	804051	+	3	5_SpeGroup
iORF_228453	YPS616	SpB	1	48	ordered_Spar_4	803839	803886	+	1	4_divergent
iORF_228455	YPS616	SpB	1	48	ordered_Spar_4	803863	803910	-	2	5_SpeGroup
iORF_228457	YPS616	SpB	1	39	ordered_Spar_4	803887	803925	+	2	5_SpeGroup
iORF_228458	YPS616	SpB	0	73	ordered_Spar_4	803887	803959	+	2	5_SpeGroup
iORF_228459	YPS616	SpB	0	165	ordered_Spar_4	803887	804051	+	2	5_SpeGroup
iORF_228460	YPS616	SpB	0	16	ordered_Spar_4	803891	803906	-	2	5_SpeGroup
iORF_228462	YPS616	SpB	1	51	ordered_Spar_4	803909	803959	+	0	5_SpeGroup
iORF_228466	YPS616	SpB	1	48	ordered_Spar_4	803918	803965	-	0	5_SpeGroup
iORF_228467	YPS616	SpB	1	18	ordered_Spar_4	803922	803939	-	0	4_divergent
iORF_228469	YPS616	SpB	0	75	ordered_Spar_4	803936	804010	-	0	4_divergent
iORF_228470	YPS616	SpB	1	114	ordered_Spar_4	803938	804051	+	0	5_SpeGroup
iORF_228472	YPS616	SpB	1	78	ordered_Spar_4	803979	804056	-	0	4_divergent
iORF_228473	YPS616	SpB	1	54	ordered_Spar_4	803986	804039	-	0	5_SpeGroup
iORF_228475	YPS616	SpB	1	24	ordered_Spar_4	804003	804026	+	0	4_divergent
iORF_228478	YPS616	SpB	0	27	ordered_Spar_4	804030	804056	-	0	5_SpeGroup
iORF_228494	YPS616	SpB	1	39	ordered_Spar_4	804117	804155	-	0	3_pPar
iORF_228495	YPS616	SpB	1	39	ordered_Spar_4	804124	804162	+	0	3_pPar
iORF_228496	YPS616	SpB	1	30	ordered_Spar_4	804155	804184	-	0	3_pPar
iORF_228524	YPS616	SpB	0	48	ordered_Spar_4	806278	806325	-	0	6_polymorphic
iORF_228513	YPS616	SpB	1	15	ordered_Spar_4	806294	806308	+	0	4_divergent
iORF_228514	YPS616	SpB	0	27	ordered_Spar_4	806294	806320	+	0	5_SpeGroup
iORF_228511	YPS616	SpB	1	24	ordered_Spar_4	806395	806418	-	0	1_conserved
iORF_228512	YPS616	SpB	0	27	ordered_Spar_4	806399	806425	-	0	6_polymorphic
iORF_228543	YPS616	SpB	1	42	ordered_Spar_4	807553	807594	+	0	3_pPar
iORF_228547	YPS616	SpB	1	54	ordered_Spar_4	807569	807622	+	0	3_pPar
iORF_228554	YPS616	SpB	1	54	ordered_Spar_4	807591	807644	-	0	3_pPar
iORF_228558	YPS616	SpB	1	66	ordered_Spar_4	807605	807670	-	0	5_SpeGroup
iORF_228559	YPS616	SpB	0	250	ordered_Spar_4	807605	807854	-	2	4_divergent
iORF_228530	YPS616	SpB	1	9	ordered_Spar_4	807649	807657	-	0	6_polymorphic
iORF_228531	YPS616	SpB	0	88	ordered_Spar_4	807649	807736	-	1	6_polymorphic
iORF_228532	YPS616	SpB	1	201	ordered_Spar_4	807654	807854	-	2	5_SpeGroup
iORF_228533	YPS616	SpB	0	70	ordered_Spar_4	807667	807736	-	1	5_SpeGroup
iORF_228536	YPS616	SpB	0	33	ordered_Spar_4	807697	807729	+	1	5_SpeGroup
iORF_228540	YPS616	SpB	0	15	ordered_Spar_4	807722	807736	-	1	6_polymorphic
iORF_228541	YPS616	SpB	1	12	ordered_Spar_4	807725	807736	-	1	5_SpeGroup
iORF_228548	YPS616	SpB	1	39	ordered_Spar_4	807950	807988	-	0	1_conserved
iORF_228549	YPS616	SpB	1	9	ordered_Spar_4	807971	807979	+	0	3_pPar
iORF_228592	YPS616	SpB	1	54	ordered_Spar_4	808784	808837	-	3	5_SpeGroup
iORF_228594	YPS616	SpB	0	51	ordered_Spar_4	808787	808837	-	3	5_SpeGroup
iORF_228573	YPS616	SpB	0	71	ordered_Spar_4	808910	808980	-	3	5_SpeGroup
iORF_228574	YPS616	SpB	1	66	ordered_Spar_4	808915	808980	-	3	4_divergent
iORF_228575	YPS616	SpB	0	50	ordered_Spar_4	808928	808977	+	3	5_SpeGroup
iORF_228577	YPS616	SpB	1	36	ordered_Spar_4	808932	808967	+	1	5_SpeGroup
iORF_228578	YPS616	SpB	0	62	ordered_Spar_4	808932	808993	+	3	7_ancest
iORF_228584	YPS616	SpB	1	21	ordered_Spar_4	808985	809005	-	0	3_pPar
iORF_228585	YPS616	SpB	0	95	ordered_Spar_4	808985	809079	-	1	7_ancest
iORF_228586	YPS616	SpB	1	21	ordered_Spar_4	808990	809010	+	0	4_divergent
iORF_228587	YPS616	SpB	1	78	ordered_Spar_4	808998	809075	+	1	5_SpeGroup
iORF_228588	YPS616	SpB	1	75	ordered_Spar_4	809005	809079	-	1	4_divergent
iORF_228596	YPS616	SpB	0	13	ordered_Spar_4	809067	809079	-	0	5_SpeGroup
iORF_228635	YPS616	SpB	1	18	ordered_Spar_4	810059	810076	+	0	3_pPar
iORF_228630	YPS616	SpB	0	15	ordered_Spar_4	810118	810132	-	0	5_SpeGroup
iORF_228631	YPS616	SpB	1	27	ordered_Spar_4	810118	810144	-	0	4_divergent
iORF_228632	YPS616	SpB	1	18	ordered_Spar_4	810131	810148	+	1	3_pPar
iORF_228614	YPS616	SpB	1	21	ordered_Spar_4	810161	810181	-	0	3_pPar
iORF_228616	YPS616	SpB	0	69	ordered_Spar_4	810178	810246	-	4	4_divergent
iORF_228620	YPS616	SpB	1	15	ordered_Spar_4	810246	810260	-	0	1_conserved
iORF_228621	YPS616	SpB	1	18	ordered_Spar_4	810250	810267	+	0	4_divergent
iORF_228622	YPS616	SpB	0	63	ordered_Spar_4	810250	810312	+	0	5_SpeGroup
iORF_228623	YPS616	SpB	1	51	ordered_Spar_4	810260	810310	-	0	1_conserved
iORF_228624	YPS616	SpB	0	18	ordered_Spar_4	810264	810281	+	0	4_divergent
iORF_228666	YPS616	SpB	1	15	ordered_Spar_4	812518	812532	+	0	4_divergent
iORF_228669	YPS616	SpB	1	21	ordered_Spar_4	812539	812559	-	0	3_pPar
iORF_228670	YPS616	SpB	1	51	ordered_Spar_4	812543	812593	-	0	6_polymorphic
iORF_228672	YPS616	SpB	0	207	ordered_Spar_4	812543	812749	-	2	6_polymorphic
iORF_228642	YPS616	SpB	1	84	ordered_Spar_4	812559	812642	-	0	6_polymorphic
iORF_228643	YPS616	SpB	0	86	ordered_Spar_4	812559	812644	-	0	6_polymorphic
iORF_228648	YPS616	SpB	1	9	ordered_Spar_4	812621	812629	+	0	1_conserved
iORF_228649	YPS616	SpB	1	39	ordered_Spar_4	812626	812664	+	0	6_polymorphic
iORF_228651	YPS616	SpB	0	50	ordered_Spar_4	812626	812675	+	0	6_polymorphic
iORF_228653	YPS616	SpB	1	39	ordered_Spar_4	812637	812675	+	0	6_polymorphic
iORF_228654	YPS616	SpB	0	44	ordered_Spar_4	812637	812680	+	0	6_polymorphic
iORF_228655	YPS616	SpB	0	72	ordered_Spar_4	812637	812708	+	0	7_ancest
iORF_228656	YPS616	SpB	1	78	ordered_Spar_4	812649	812726	-	0	4_divergent
iORF_228658	YPS616	SpB	0	54	ordered_Spar_4	812673	812726	-	0	6_polymorphic
iORF_228848	YPS616	SpB	0	27	ordered_Spar_4	817248	817274	-	0	5_SpeGroup
iORF_228865	YPS616	SpB	1	42	ordered_Spar_4	818003	818044	-	2	4_divergent
iORF_228866	YPS616	SpB	0	79	ordered_Spar_4	818003	818081	-	2	5_SpeGroup
iORF_228868	YPS616	SpB	1	69	ordered_Spar_4	818020	818088	+	0	3_pPar
iORF_228893	YPS616	SpB	1	48	ordered_Spar_4	819581	819628	-	0	3_pPar
iORF_228900	YPS616	SpB	1	15	ordered_Spar_4	819601	819615	-	0	4_divergent
iORF_228902	YPS616	SpB	0	12	ordered_Spar_4	819604	819615	-	0	5_SpeGroup
iORF_228906	YPS616	SpB	1	51	ordered_Spar_4	819648	819698	-	0	4_divergent
iORF_228870	YPS616	SpB	1	15	ordered_Spar_4	819699	819713	-	0	3_pPar
iORF_228872	YPS616	SpB	1	9	ordered_Spar_4	819701	819709	+	0	1_conserved
iORF_228879	YPS616	SpB	1	36	ordered_Spar_4	819717	819752	-	0	4_divergent
iORF_228880	YPS616	SpB	1	51	ordered_Spar_4	819737	819787	-	0	4_divergent
iORF_228883	YPS616	SpB	1	24	ordered_Spar_4	819755	819778	+	0	4_divergent
iORF_228884	YPS616	SpB	0	28	ordered_Spar_4	819771	819798	+	0	5_SpeGroup
iORF_228885	YPS616	SpB	1	75	ordered_Spar_4	819771	819845	+	0	4_divergent
iORF_228886	YPS616	SpB	0	9	ordered_Spar_4	819781	819789	+	0	5_SpeGroup
iORF_228890	YPS616	SpB	0	51	ordered_Spar_4	819795	819845	+	0	5_SpeGroup
iORF_228892	YPS616	SpB	1	30	ordered_Spar_4	819858	819887	+	2	3_pPar
iORF_228894	YPS616	SpB	1	105	ordered_Spar_4	819884	819988	-	3	3_pPar
iORF_228895	YPS616	SpB	1	18	ordered_Spar_4	819895	819912	-	0	3_pPar
iORF_228896	YPS616	SpB	1	21	ordered_Spar_4	819916	819936	-	0	3_pPar
iORF_228911	YPS616	SpB	0	12	ordered_Spar_4	824542	824553	-	0	5_SpeGroup
iORF_228912	YPS616	SpB	1	18	ordered_Spar_4	824558	824575	-	0	4_divergent
iORF_228914	YPS616	SpB	1	60	ordered_Spar_4	824577	824636	-	0	3_pPar
iORF_228917	YPS616	SpB	0	45	ordered_Spar_4	824604	824648	+	0	5_SpeGroup
iORF_228919	YPS616	SpB	1	12	ordered_Spar_4	824618	824629	+	0	1_conserved
iORF_228920	YPS616	SpB	1	30	ordered_Spar_4	824623	824652	+	0	4_divergent
iORF_228908	YPS616	SpB	0	9	ordered_Spar_4	824637	824645	-	0	4_divergent
iORF_228909	YPS616	SpB	1	27	ordered_Spar_4	824637	824663	-	0	5_SpeGroup
iORF_228910	YPS616	SpB	0	9	ordered_Spar_4	824655	824663	-	0	4_divergent
iORF_228928	YPS616	SpB	0	15	ordered_Spar_4	826125	826139	-	0	5_SpeGroup
iORF_228931	YPS616	SpB	1	39	ordered_Spar_4	826128	826166	+	1	3_pPar
iORF_228934	YPS616	SpB	1	21	ordered_Spar_4	826163	826183	-	0	6_polymorphic
iORF_228922	YPS616	SpB	1	24	ordered_Spar_4	826213	826236	-	0	3_pPar
iORF_228923	YPS616	SpB	0	9	ordered_Spar_4	826250	826258	-	0	6_polymorphic
iORF_229023	YPS616	SpB	1	27	ordered_Spar_4	830181	830207	+	0	3_pPar
iORF_229026	YPS616	SpB	1	33	ordered_Spar_4	830220	830252	-	0	3_pPar
iORF_229012	YPS616	SpB	1	42	ordered_Spar_4	830249	830290	-	1	3_pPar
iORF_229014	YPS616	SpB	1	9	ordered_Spar_4	830287	830295	-	0	1_conserved
iORF_229016	YPS616	SpB	1	18	ordered_Spar_4	830345	830362	+	0	4_divergent
iORF_229017	YPS616	SpB	0	33	ordered_Spar_4	830345	830377	+	0	5_SpeGroup
iORF_229018	YPS616	SpB	1	18	ordered_Spar_4	830374	830391	+	0	3_pPar
iORF_229031	YPS616	SpB	1	93	ordered_Spar_4	831076	831168	+	1	3_pPar
iORF_229039	YPS616	SpB	0	48	ordered_Spar_4	831110	831157	-	1	4_divergent
iORF_229041	YPS616	SpB	0	99	ordered_Spar_4	831125	831223	+	11	5_SpeGroup
iORF_229042	YPS616	SpB	1	9	ordered_Spar_4	831125	831133	+	0	6_polymorphic
iORF_229043	YPS616	SpB	1	21	ordered_Spar_4	831130	831150	-	1	3_pPar
iORF_229034	YPS616	SpB	0	36	ordered_Spar_4	831309	831344	-	4	5_SpeGroup
iORF_229035	YPS616	SpB	1	12	ordered_Spar_4	831318	831329	+	0	1_conserved
iORF_229036	YPS616	SpB	0	16	ordered_Spar_4	831343	831358	+	0	5_SpeGroup
iORF_229037	YPS616	SpB	0	39	ordered_Spar_4	831343	831381	+	0	5_SpeGroup
iORF_229082	YPS616	SpB	1	21	ordered_Spar_4	834105	834125	+	1	3_pPar
iORF_229044	YPS616	SpB	1	30	ordered_Spar_4	834196	834225	+	2	3_pPar
iORF_229065	YPS616	SpB	1	21	ordered_Spar_4	834572	834592	-	0	3_pPar
iORF_229069	YPS616	SpB	1	33	ordered_Spar_4	834623	834655	-	0	3_pPar
iORF_229071	YPS616	SpB	1	15	ordered_Spar_4	834657	834671	-	0	4_divergent
iORF_229074	YPS616	SpB	0	9	ordered_Spar_4	834718	834726	+	0	5_SpeGroup
iORF_229091	YPS616	SpB	1	21	ordered_Spar_4	836705	836725	+	0	3_pPar
iORF_229095	YPS616	SpB	0	42	ordered_Spar_4	836825	836866	-	4	6_polymorphic
iORF_229096	YPS616	SpB	0	81	ordered_Spar_4	836825	836905	-	4	6_polymorphic
iORF_229098	YPS616	SpB	1	57	ordered_Spar_4	836846	836902	+	0	4_divergent
iORF_229099	YPS616	SpB	1	57	ordered_Spar_4	836849	836905	-	0	5_SpeGroup
iORF_229100	YPS616	SpB	0	33	ordered_Spar_4	836873	836905	-	0	5_SpeGroup
iORF_229101	YPS616	SpB	0	30	ordered_Spar_4	836876	836905	-	0	6_polymorphic
iORF_229115	YPS616	SpB	0	15	ordered_Spar_4	838924	838938	+	0	6_polymorphic
iORF_229111	YPS616	SpB	0	18	ordered_Spar_4	839002	839019	-	1	4_divergent
iORF_229136	YPS616	SpB	1	78	ordered_Spar_4	840500	840577	-	1	4_divergent
iORF_229138	YPS616	SpB	0	90	ordered_Spar_4	840500	840589	-	1	5_SpeGroup
iORF_229132	YPS616	SpB	1	66	ordered_Spar_4	840520	840585	-	1	4_divergent
iORF_229137	YPS616	SpB	0	51	ordered_Spar_4	840535	840585	-	1	5_SpeGroup
iORF_229146	YPS616	SpB	1	84	ordered_Spar_4	840557	840640	+	1	3_pPar
iORF_229150	YPS616	SpB	0	81	ordered_Spar_4	840570	840650	+	0	6_polymorphic
iORF_229151	YPS616	SpB	0	82	ordered_Spar_4	840570	840651	+	0	6_polymorphic
iORF_229152	YPS616	SpB	1	120	ordered_Spar_4	840570	840689	+	3	5_SpeGroup
iORF_229156	YPS616	SpB	1	36	ordered_Spar_4	840582	840617	-	0	3_pPar
iORF_229158	YPS616	SpB	0	79	ordered_Spar_4	840586	840664	-	3	6_polymorphic
iORF_229128	YPS616	SpB	1	81	ordered_Spar_4	840649	840729	+	3	6_polymorphic
iORF_229129	YPS616	SpB	1	72	ordered_Spar_4	840664	840735	-	0	3_pPar
iORF_229131	YPS616	SpB	1	18	ordered_Spar_4	840726	840743	-	0	4_divergent
iORF_229163	YPS616	SpB	1	9	ordered_Spar_4	841992	842000	-	0	6_polymorphic
iORF_229174	YPS616	SpB	0	60	ordered_Spar_4	843478	843537	-	1	5_SpeGroup
iORF_229177	YPS616	SpB	0	140	ordered_Spar_4	843516	843655	-	5	7_ancest
iORF_229178	YPS616	SpB	0	146	ordered_Spar_4	843516	843661	-	5	5_SpeGroup
iORF_229179	YPS616	SpB	0	195	ordered_Spar_4	843519	843713	+	5	5_SpeGroup
iORF_229182	YPS616	SpB	0	125	ordered_Spar_4	843576	843700	+	4	6_polymorphic
iORF_229183	YPS616	SpB	1	138	ordered_Spar_4	843576	843713	+	4	6_polymorphic
iORF_229186	YPS616	SpB	1	42	ordered_Spar_4	843614	843655	-	4	5_SpeGroup
iORF_229191	YPS616	SpB	0	134	ordered_Spar_4	843664	843797	-	15	6_polymorphic
iORF_229196	YPS616	SpB	1	123	ordered_Spar_4	843675	843797	-	15	6_polymorphic
iORF_229197	YPS616	SpB	0	155	ordered_Spar_4	843675	843829	-	15	6_polymorphic
iORF_229198	YPS616	SpB	0	160	ordered_Spar_4	843675	843834	-	15	6_polymorphic
iORF_229203	YPS616	SpB	0	18	ordered_Spar_4	843761	843778	-	0	5_SpeGroup
iORF_229204	YPS616	SpB	1	12	ordered_Spar_4	843767	843778	-	0	4_divergent
iORF_229211	YPS616	SpB	0	28	ordered_Spar_4	843802	843829	-	0	6_polymorphic
iORF_229212	YPS616	SpB	1	33	ordered_Spar_4	843802	843834	-	0	5_SpeGroup
iORF_229213	YPS616	SpB	0	23	ordered_Spar_4	843812	843834	-	0	6_polymorphic
iORF_229226	YPS616	SpB	0	26	ordered_Spar_4	843914	843939	-	5	7_ancest
iORF_229172	YPS616	SpB	1	96	ordered_Spar_4	844350	844445	-	1	4_divergent
iORF_229175	YPS616	SpB	0	53	ordered_Spar_4	844393	844445	-	1	5_SpeGroup
iORF_229291	YPS616	SpB	0	21	ordered_Spar_4	846512	846532	-	0	4_divergent
iORF_229296	YPS616	SpB	1	24	ordered_Spar_4	846553	846576	+	0	4_divergent
iORF_229281	YPS616	SpB	1	111	ordered_Spar_4	846748	846858	-	0	4_divergent
iORF_229283	YPS616	SpB	0	35	ordered_Spar_4	846753	846787	-	0	5_SpeGroup
iORF_229284	YPS616	SpB	1	30	ordered_Spar_4	846758	846787	-	0	4_divergent
iORF_229285	YPS616	SpB	0	101	ordered_Spar_4	846758	846858	-	0	5_SpeGroup
iORF_229286	YPS616	SpB	1	15	ordered_Spar_4	846825	846839	+	0	1_conserved
iORF_229287	YPS616	SpB	1	24	ordered_Spar_4	846865	846888	-	0	4_divergent
iORF_229288	YPS616	SpB	0	12	ordered_Spar_4	846877	846888	-	0	5_SpeGroup
iORF_229292	YPS616	SpB	0	48	ordered_Spar_4	846926	846973	-	0	5_SpeGroup
iORF_229293	YPS616	SpB	1	9	ordered_Spar_4	846988	846996	-	0	1_conserved
iORF_229303	YPS616	SpB	1	18	ordered_Spar_4	849526	849543	-	0	6_polymorphic
iORF_229314	YPS616	SpB	1	12	ordered_Spar_4	849567	849578	-	0	1_conserved
iORF_229308	YPS616	SpB	0	9	ordered_Spar_4	849669	849677	-	0	4_divergent
iORF_229309	YPS616	SpB	0	18	ordered_Spar_4	849669	849686	-	0	5_SpeGroup
iORF_229310	YPS616	SpB	0	45	ordered_Spar_4	849672	849716	+	5	5_SpeGroup
iORF_229311	YPS616	SpB	1	45	ordered_Spar_4	849672	849716	+	6	5_SpeGroup
iORF_229328	YPS616	SpB	1	24	ordered_Spar_4	850909	850932	-	0	3_pPar
iORF_229321	YPS616	SpB	1	18	ordered_Spar_4	850911	850928	+	0	1_conserved
iORF_229322	YPS616	SpB	1	69	ordered_Spar_4	850933	851001	-	0	6_polymorphic
iORF_229323	YPS616	SpB	0	57	ordered_Spar_4	850933	850989	-	0	6_polymorphic
iORF_229326	YPS616	SpB	0	66	ordered_Spar_4	850949	851014	+	0	5_SpeGroup
iORF_229327	YPS616	SpB	0	57	ordered_Spar_4	850953	851009	+	0	5_SpeGroup
iORF_229329	YPS616	SpB	1	27	ordered_Spar_4	850988	851014	+	0	4_divergent
iORF_229333	YPS616	SpB	0	78	ordered_Spar_4	852495	852572	-	12	5_SpeGroup
iORF_229334	YPS616	SpB	0	58	ordered_Spar_4	852495	852552	-	0	5_SpeGroup
iORF_229344	YPS616	SpB	1	45	ordered_Spar_4	852508	852552	-	0	6_polymorphic
iORF_229347	YPS616	SpB	0	148	ordered_Spar_4	852516	852663	-	26	5_SpeGroup
iORF_229348	YPS616	SpB	0	134	ordered_Spar_4	852530	852663	-	26	5_SpeGroup
iORF_229360	YPS616	SpB	0	11	ordered_Spar_4	854684	854694	-	1	5_SpeGroup
iORF_229353	YPS616	SpB	1	51	ordered_Spar_4	854719	854769	-	0	3_pPar
iORF_229354	YPS616	SpB	1	45	ordered_Spar_4	854744	854788	+	2	4_divergent
iORF_229355	YPS616	SpB	0	61	ordered_Spar_4	854744	854804	+	2	4_divergent
iORF_229368	YPS616	SpB	1	21	ordered_Spar_4	856519	856539	-	0	3_pPar
iORF_229372	YPS616	SpB	0	22	ordered_Spar_4	856536	856557	-	2	4_divergent
iORF_229373	YPS616	SpB	1	18	ordered_Spar_4	856540	856557	-	2	4_divergent
iORF_229387	YPS616	SpB	1	108	ordered_Spar_4	857697	857804	-	8	5_SpeGroup
iORF_229391	YPS616	SpB	0	100	ordered_Spar_4	857705	857804	-	8	7_ancest
iORF_229393	YPS616	SpB	0	59	ordered_Spar_4	857716	857774	+	0	5_SpeGroup
iORF_229395	YPS616	SpB	0	103	ordered_Spar_4	857716	857818	+	10	7_ancest
iORF_229396	YPS616	SpB	0	140	ordered_Spar_4	857716	857855	+	10	7_ancest
iORF_229397	YPS616	SpB	1	42	ordered_Spar_4	857726	857767	-	0	5_SpeGroup
iORF_229398	YPS616	SpB	0	79	ordered_Spar_4	857726	857804	-	8	4_divergent
iORF_229374	YPS616	SpB	1	39	ordered_Spar_4	857735	857773	+	0	5_SpeGroup
iORF_229376	YPS616	SpB	0	25	ordered_Spar_4	857743	857767	-	0	5_SpeGroup
iORF_229377	YPS616	SpB	0	62	ordered_Spar_4	857743	857804	-	8	6_polymorphic
iORF_229378	YPS616	SpB	0	97	ordered_Spar_4	857759	857855	+	10	5_SpeGroup
iORF_229403	YPS616	SpB	1	93	ordered_Spar_4	860191	860283	-	3	6_polymorphic
iORF_229405	YPS616	SpB	1	81	ordered_Spar_4	860193	860273	+	3	6_polymorphic
iORF_229406	YPS616	SpB	0	84	ordered_Spar_4	860193	860276	+	3	5_SpeGroup
iORF_229408	YPS616	SpB	0	119	ordered_Spar_4	860193	860311	+	3	6_polymorphic
iORF_229409	YPS616	SpB	0	48	ordered_Spar_4	860226	860273	+	1	6_polymorphic
iORF_229410	YPS616	SpB	0	51	ordered_Spar_4	860226	860276	+	1	5_SpeGroup
iORF_229411	YPS616	SpB	0	55	ordered_Spar_4	860226	860280	+	1	5_SpeGroup
iORF_229415	YPS616	SpB	0	22	ordered_Spar_4	860262	860283	-	0	7_ancest
iORF_229416	YPS616	SpB	1	24	ordered_Spar_4	860277	860300	-	0	3_pPar
iORF_229418	YPS616	SpB	1	117	ordered_Spar_4	860297	860413	-	0	3_pPar
iORF_229419	YPS616	SpB	1	27	ordered_Spar_4	860323	860349	-	0	3_pPar
iORF_229422	YPS616	SpB	1	18	ordered_Spar_4	860359	860376	+	0	3_pPar
iORF_229424	YPS616	SpB	1	66	ordered_Spar_4	860373	860438	+	0	4_divergent
iORF_229425	YPS616	SpB	0	72	ordered_Spar_4	860373	860444	+	0	5_SpeGroup
iORF_229431	YPS616	SpB	1	12	ordered_Spar_4	860419	860430	-	0	3_pPar
iORF_229433	YPS616	SpB	1	75	ordered_Spar_4	860465	860539	-	1	3_pPar
iORF_229436	YPS616	SpB	1	24	ordered_Spar_4	860555	860578	-	0	1_conserved
iORF_229475	YPS616	SpB	1	24	ordered_Spar_4	863364	863387	-	0	4_divergent
iORF_229443	YPS616	SpB	1	39	ordered_Spar_4	863386	863424	+	0	4_divergent
iORF_229444	YPS616	SpB	0	52	ordered_Spar_4	863386	863437	+	0	7_ancest
iORF_229483	YPS616	SpB	0	15	ordered_Spar_4	866110	866124	+	0	4_divergent
iORF_229484	YPS616	SpB	1	24	ordered_Spar_4	866110	866133	+	0	5_SpeGroup
iORF_229495	YPS616	SpB	0	9	ordered_Spar_4	866125	866133	+	0	4_divergent
iORF_229479	YPS616	SpB	0	45	ordered_Spar_4	866205	866249	+	0	5_SpeGroup
iORF_229480	YPS616	SpB	1	54	ordered_Spar_4	866205	866258	+	0	5_SpeGroup
iORF_229481	YPS616	SpB	0	55	ordered_Spar_4	866205	866259	+	0	4_divergent
iORF_229490	YPS616	SpB	0	99	ordered_Spar_4	866354	866452	+	10	5_SpeGroup
iORF_229491	YPS616	SpB	1	12	ordered_Spar_4	866359	866370	-	0	3_pPar
iORF_229493	YPS616	SpB	1	84	ordered_Spar_4	866369	866452	+	10	4_divergent
iORF_229497	YPS616	SpB	0	63	ordered_Spar_4	866414	866476	-	0	5_SpeGroup
iORF_229498	YPS616	SpB	0	94	ordered_Spar_4	866414	866507	-	0	5_SpeGroup
iORF_229502	YPS616	SpB	1	42	ordered_Spar_4	866466	866507	-	0	5_SpeGroup
iORF_229503	YPS616	SpB	0	235	ordered_Spar_4	866466	866700	-	2	5_SpeGroup
iORF_229505	YPS616	SpB	0	146	ordered_Spar_4	866475	866620	+	1	5_SpeGroup
iORF_229506	YPS616	SpB	1	27	ordered_Spar_4	866498	866524	-	0	6_polymorphic
iORF_229507	YPS616	SpB	0	203	ordered_Spar_4	866498	866700	-	2	6_polymorphic
iORF_229509	YPS616	SpB	1	156	ordered_Spar_4	866545	866700	-	1	6_polymorphic
iORF_229510	YPS616	SpB	1	33	ordered_Spar_4	866565	866597	+	0	6_polymorphic
iORF_229511	YPS616	SpB	0	56	ordered_Spar_4	866565	866620	+	0	6_polymorphic
iORF_229512	YPS616	SpB	0	29	ordered_Spar_4	866569	866597	+	0	6_polymorphic
iORF_229513	YPS616	SpB	1	114	ordered_Spar_4	866569	866682	+	0	6_polymorphic
iORF_229514	YPS616	SpB	0	176	ordered_Spar_4	866569	866744	+	2	5_SpeGroup
iORF_229515	YPS616	SpB	0	203	ordered_Spar_4	866569	866771	+	2	5_SpeGroup
iORF_229516	YPS616	SpB	1	45	ordered_Spar_4	866576	866620	+	0	6_polymorphic
iORF_229517	YPS616	SpB	0	107	ordered_Spar_4	866576	866682	+	0	6_polymorphic
iORF_229518	YPS616	SpB	1	51	ordered_Spar_4	866701	866751	-	1	5_SpeGroup
iORF_229519	YPS616	SpB	0	24	ordered_Spar_4	866728	866751	-	1	4_divergent
iORF_229525	YPS616	SpB	1	9	ordered_Spar_4	869306	869314	-	0	4_divergent
iORF_229526	YPS616	SpB	1	12	ordered_Spar_4	869311	869322	-	0	1_conserved
iORF_229527	YPS616	SpB	1	12	ordered_Spar_4	869313	869324	+	0	3_pPar
iORF_229528	YPS616	SpB	1	45	ordered_Spar_4	869343	869387	-	0	1_conserved
iORF_229529	YPS616	SpB	1	24	ordered_Spar_4	869359	869382	-	0	3_pPar
iORF_229531	YPS616	SpB	0	41	ordered_Spar_4	869381	869421	+	1	5_SpeGroup
iORF_229532	YPS616	SpB	0	166	ordered_Spar_4	869381	869546	+	4	6_polymorphic
iORF_229533	YPS616	SpB	1	183	ordered_Spar_4	869381	869563	+	4	6_polymorphic
iORF_229535	YPS616	SpB	0	139	ordered_Spar_4	869418	869556	-	3	6_polymorphic
iORF_229536	YPS616	SpB	0	121	ordered_Spar_4	869426	869546	+	3	5_SpeGroup
iORF_229537	YPS616	SpB	1	114	ordered_Spar_4	869433	869546	+	3	6_polymorphic
iORF_229539	YPS616	SpB	0	136	ordered_Spar_4	869433	869568	+	3	6_polymorphic
iORF_229542	YPS616	SpB	1	60	ordered_Spar_4	869497	869556	-	3	6_polymorphic
iORF_229543	YPS616	SpB	0	41	ordered_Spar_4	869516	869556	-	3	4_divergent
iORF_229544	YPS616	SpB	0	24	ordered_Spar_4	869540	869563	+	0	6_polymorphic
iORF_230143	YPS616	SpB	0	125	ordered_Spar_4	873851	873975	-	14	5_SpeGroup
iORF_230141	YPS616	SpB	1	15	ordered_Spar_4	873882	873896	-	0	4_divergent
iORF_230142	YPS616	SpB	0	17	ordered_Spar_4	873882	873898	-	0	5_SpeGroup
iORF_230144	YPS616	SpB	0	68	ordered_Spar_4	873889	873956	+	1	5_SpeGroup
iORF_230145	YPS616	SpB	0	92	ordered_Spar_4	873889	873980	+	14	7_ancest
iORF_230146	YPS616	SpB	1	12	ordered_Spar_4	873889	873900	+	0	4_divergent
iORF_230135	YPS616	SpB	0	21	ordered_Spar_4	873977	873997	-	2	6_polymorphic
iORF_230137	YPS616	SpB	1	9	ordered_Spar_4	874090	874098	+	0	3_pPar
iORF_230193	YPS616	SpB	1	54	ordered_Spar_4	875956	876009	-	0	3_pPar
iORF_230153	YPS616	SpB	1	18	ordered_Spar_4	876022	876039	+	0	3_pPar
iORF_230154	YPS616	SpB	0	15	ordered_Spar_4	876046	876060	+	0	5_SpeGroup
iORF_230155	YPS616	SpB	1	42	ordered_Spar_4	876091	876132	+	0	1_conserved
iORF_230156	YPS616	SpB	0	118	ordered_Spar_4	876107	876224	-	0	5_SpeGroup
iORF_230157	YPS616	SpB	1	111	ordered_Spar_4	876114	876224	-	0	4_divergent
iORF_230159	YPS616	SpB	1	42	ordered_Spar_4	876207	876248	+	0	1_conserved
iORF_230160	YPS616	SpB	1	69	ordered_Spar_4	876223	876291	+	0	1_conserved
iORF_230161	YPS616	SpB	1	36	ordered_Spar_4	876229	876264	-	0	1_conserved
iORF_230162	YPS616	SpB	1	33	ordered_Spar_4	876257	876289	-	0	1_conserved
iORF_230163	YPS616	SpB	1	63	ordered_Spar_4	876263	876325	+	0	1_conserved
iORF_230165	YPS616	SpB	1	114	ordered_Spar_4	876313	876426	+	2	6_polymorphic
iORF_230167	YPS616	SpB	0	233	ordered_Spar_4	876313	876545	+	4	6_polymorphic
iORF_230169	YPS616	SpB	0	123	ordered_Spar_4	876423	876545	+	2	6_polymorphic
iORF_230170	YPS616	SpB	0	133	ordered_Spar_4	876423	876555	+	2	5_SpeGroup
iORF_230171	YPS616	SpB	1	183	ordered_Spar_4	876423	876605	+	4	5_SpeGroup
iORF_230172	YPS616	SpB	0	239	ordered_Spar_4	876423	876661	+	4	7_ancest
iORF_230175	YPS616	SpB	1	60	ordered_Spar_4	876443	876502	-	0	3_pPar
iORF_230176	YPS616	SpB	0	36	ordered_Spar_4	876449	876484	+	0	5_SpeGroup
iORF_230179	YPS616	SpB	0	152	ordered_Spar_4	876449	876600	+	4	6_polymorphic
iORF_230180	YPS616	SpB	0	157	ordered_Spar_4	876449	876605	+	4	6_polymorphic
iORF_230182	YPS616	SpB	1	213	ordered_Spar_4	876449	876661	+	4	5_SpeGroup
iORF_230186	YPS616	SpB	1	66	ordered_Spar_4	876529	876594	-	2	4_divergent
iORF_230187	YPS616	SpB	0	127	ordered_Spar_4	876529	876655	-	2	6_polymorphic
iORF_230188	YPS616	SpB	0	53	ordered_Spar_4	876542	876594	-	2	6_polymorphic
iORF_230189	YPS616	SpB	1	57	ordered_Spar_4	876542	876598	-	2	4_divergent
iORF_230190	YPS616	SpB	0	114	ordered_Spar_4	876542	876655	-	2	7_ancest
iORF_230194	YPS616	SpB	1	27	ordered_Spar_4	879565	879591	+	1	5_SpeGroup
iORF_230195	YPS616	SpB	0	29	ordered_Spar_4	879565	879593	+	1	5_SpeGroup
iORF_230197	YPS616	SpB	0	100	ordered_Spar_4	879565	879664	+	2	5_SpeGroup
iORF_230200	YPS616	SpB	1	33	ordered_Spar_4	879615	879647	+	0	6_polymorphic
iORF_230201	YPS616	SpB	0	69	ordered_Spar_4	879615	879683	+	1	6_polymorphic
iORF_230202	YPS616	SpB	1	39	ordered_Spar_4	879626	879664	+	1	4_divergent
iORF_230205	YPS616	SpB	1	33	ordered_Spar_4	879630	879662	-	1	6_polymorphic
iORF_230264	YPS616	SpB	1	81	ordered_Spar_4	880903	880983	+	1	3_pPar
iORF_230225	YPS616	SpB	1	54	ordered_Spar_4	880907	880960	+	0	5_SpeGroup
iORF_230230	YPS616	SpB	1	54	ordered_Spar_4	880911	880964	+	0	3_pPar
iORF_230270	YPS616	SpB	1	21	ordered_Spar_4	880976	880996	-	0	4_divergent
iORF_230262	YPS616	SpB	1	42	ordered_Spar_4	881476	881517	+	0	6_polymorphic
iORF_230267	YPS616	SpB	1	24	ordered_Spar_4	881634	881657	-	0	4_divergent
iORF_230268	YPS616	SpB	1	27	ordered_Spar_4	881671	881697	-	0	4_divergent
iORF_230272	YPS616	SpB	0	148	ordered_Spar_4	881694	881841	-	1	5_SpeGroup
iORF_230274	YPS616	SpB	1	138	ordered_Spar_4	881704	881841	-	1	4_divergent
iORF_230275	YPS616	SpB	0	148	ordered_Spar_4	881704	881851	-	1	5_SpeGroup
iORF_230276	YPS616	SpB	1	30	ordered_Spar_4	881748	881777	-	0	4_divergent
iORF_230277	YPS616	SpB	1	78	ordered_Spar_4	881774	881851	-	1	4_divergent
iORF_230290	YPS616	SpB	1	36	ordered_Spar_4	886004	886039	+	0	3_pPar
iORF_230295	YPS616	SpB	1	12	ordered_Spar_4	886011	886022	-	0	3_pPar
iORF_230314	YPS616	SpB	1	51	ordered_Spar_4	886048	886098	+	0	3_pPar
iORF_230318	YPS616	SpB	0	85	ordered_Spar_4	886068	886152	-	5	7_ancest
iORF_230319	YPS616	SpB	1	12	ordered_Spar_4	886068	886079	-	0	4_divergent
iORF_230282	YPS616	SpB	1	51	ordered_Spar_4	886102	886152	-	5	3_pPar
iORF_230283	YPS616	SpB	0	54	ordered_Spar_4	886124	886177	-	2	6_polymorphic
iORF_230284	YPS616	SpB	0	42	ordered_Spar_4	886144	886185	+	2	5_SpeGroup
iORF_230286	YPS616	SpB	1	96	ordered_Spar_4	886182	886277	+	1	5_SpeGroup
iORF_230287	YPS616	SpB	0	97	ordered_Spar_4	886182	886278	+	1	5_SpeGroup
iORF_230288	YPS616	SpB	0	216	ordered_Spar_4	886182	886397	+	3	5_SpeGroup
iORF_230289	YPS616	SpB	1	24	ordered_Spar_4	886192	886215	-	0	1_conserved
iORF_230292	YPS616	SpB	1	48	ordered_Spar_4	886217	886264	-	1	3_pPar
iORF_230296	YPS616	SpB	1	18	ordered_Spar_4	886285	886302	-	0	4_divergent
iORF_230297	YPS616	SpB	1	36	ordered_Spar_4	886287	886322	+	0	4_divergent
iORF_230299	YPS616	SpB	0	9	ordered_Spar_4	886294	886302	-	0	4_divergent
iORF_230300	YPS616	SpB	0	12	ordered_Spar_4	886309	886320	+	0	5_SpeGroup
iORF_230303	YPS616	SpB	1	15	ordered_Spar_4	886328	886342	+	0	3_pPar
iORF_230310	YPS616	SpB	0	24	ordered_Spar_4	886485	886508	+	0	5_SpeGroup
iORF_230311	YPS616	SpB	1	24	ordered_Spar_4	886495	886518	-	0	3_pPar
iORF_230323	YPS616	SpB	0	125	ordered_Spar_4	890471	890595	+	2	5_SpeGroup
iORF_230324	YPS616	SpB	1	126	ordered_Spar_4	890471	890596	+	2	4_divergent
iORF_230327	YPS616	SpB	0	51	ordered_Spar_4	890476	890526	-	1	5_SpeGroup
iORF_230332	YPS616	SpB	1	57	ordered_Spar_4	890485	890541	+	1	3_pPar
iORF_230333	YPS616	SpB	1	18	ordered_Spar_4	890516	890533	-	0	6_polymorphic
iORF_230334	YPS616	SpB	0	21	ordered_Spar_4	890516	890536	-	0	6_polymorphic
iORF_230335	YPS616	SpB	0	30	ordered_Spar_4	890516	890545	-	0	5_SpeGroup
iORF_230338	YPS616	SpB	0	149	ordered_Spar_4	890546	890694	-	2	5_SpeGroup
iORF_230322	YPS616	SpB	1	102	ordered_Spar_4	890593	890694	-	2	4_divergent
iORF_230325	YPS616	SpB	1	51	ordered_Spar_4	890600	890650	-	0	3_pPar
iORF_230326	YPS616	SpB	0	101	ordered_Spar_4	890642	890742	+	2	5_SpeGroup
iORF_230329	YPS616	SpB	1	27	ordered_Spar_4	890733	890759	+	0	3_pPar
iORF_230370	YPS616	SpB	0	30	ordered_Spar_4	892107	892136	-	0	4_divergent
iORF_230371	YPS616	SpB	1	57	ordered_Spar_4	892107	892163	-	1	4_divergent
iORF_230372	YPS616	SpB	0	54	ordered_Spar_4	892109	892162	+	1	7_ancest
iORF_230373	YPS616	SpB	0	80	ordered_Spar_4	892109	892188	+	1	5_SpeGroup
iORF_230374	YPS616	SpB	1	87	ordered_Spar_4	892109	892195	+	1	4_divergent
iORF_230339	YPS616	SpB	0	14	ordered_Spar_4	892135	892148	+	1	5_SpeGroup
iORF_230340	YPS616	SpB	1	84	ordered_Spar_4	892135	892218	+	3	4_divergent
iORF_230346	YPS616	SpB	1	63	ordered_Spar_4	892215	892277	+	1	3_pPar
iORF_230348	YPS616	SpB	1	12	ordered_Spar_4	892282	892293	-	2	5_SpeGroup
iORF_230350	YPS616	SpB	1	18	ordered_Spar_4	892286	892303	-	2	3_pPar
iORF_230355	YPS616	SpB	1	18	ordered_Spar_4	892296	892313	+	0	3_pPar
iORF_230364	YPS616	SpB	1	12	ordered_Spar_4	892321	892332	-	0	5_SpeGroup
iORF_230367	YPS616	SpB	1	9	ordered_Spar_4	892355	892363	-	0	4_divergent
iORF_230425	YPS616	SpB	0	195	ordered_Spar_4	896435	896629	+	2	5_SpeGroup
iORF_230433	YPS616	SpB	0	124	ordered_Spar_4	896441	896564	+	0	6_polymorphic
iORF_230434	YPS616	SpB	1	189	ordered_Spar_4	896441	896629	+	2	5_SpeGroup
iORF_230398	YPS616	SpB	0	69	ordered_Spar_4	896561	896629	+	2	6_polymorphic
iORF_230399	YPS616	SpB	0	66	ordered_Spar_4	896564	896629	+	2	6_polymorphic
iORF_230419	YPS616	SpB	0	195	ordered_Spar_4	896727	896921	+	2	6_polymorphic
iORF_230421	YPS616	SpB	1	48	ordered_Spar_4	896743	896790	-	0	6_polymorphic
iORF_230423	YPS616	SpB	0	48	ordered_Spar_4	896771	896818	-	0	4_divergent
iORF_230424	YPS616	SpB	1	24	ordered_Spar_4	896785	896808	+	0	6_polymorphic
iORF_230426	YPS616	SpB	1	171	ordered_Spar_4	896820	896990	-	2	3_pPar
iORF_230428	YPS616	SpB	0	93	ordered_Spar_4	896829	896921	+	2	6_polymorphic
iORF_230429	YPS616	SpB	0	33	ordered_Spar_4	896833	896865	-	2	5_SpeGroup
iORF_230435	YPS616	SpB	1	33	ordered_Spar_4	896878	896910	-	0	3_pPar
iORF_230437	YPS616	SpB	0	39	ordered_Spar_4	896883	896921	+	0	6_polymorphic
iORF_230439	YPS616	SpB	1	54	ordered_Spar_4	896933	896986	-	0	6_polymorphic
iORF_230440	YPS616	SpB	0	15	ordered_Spar_4	896942	896956	+	0	5_SpeGroup
iORF_230441	YPS616	SpB	1	12	ordered_Spar_4	896945	896956	+	0	4_divergent
iORF_230453	YPS616	SpB	0	17	ordered_Spar_4	898403	898419	-	1	5_SpeGroup
iORF_230454	YPS616	SpB	0	43	ordered_Spar_4	898403	898445	-	1	7_ancest
iORF_230455	YPS616	SpB	0	30	ordered_Spar_4	898416	898445	-	0	4_divergent
iORF_230456	YPS616	SpB	1	42	ordered_Spar_4	898444	898485	+	0	1_conserved
iORF_230457	YPS616	SpB	1	42	ordered_Spar_4	898449	898490	-	0	1_conserved
iORF_230458	YPS616	SpB	0	66	ordered_Spar_4	898457	898522	-	0	5_SpeGroup
iORF_230459	YPS616	SpB	1	81	ordered_Spar_4	898457	898537	-	0	5_SpeGroup
iORF_230460	YPS616	SpB	0	126	ordered_Spar_4	898457	898582	-	0	4_divergent
iORF_230461	YPS616	SpB	0	86	ordered_Spar_4	898467	898552	+	0	5_SpeGroup
iORF_230462	YPS616	SpB	1	105	ordered_Spar_4	898467	898571	+	0	6_polymorphic
iORF_230466	YPS616	SpB	0	83	ordered_Spar_4	898500	898582	-	0	5_SpeGroup
iORF_230467	YPS616	SpB	1	141	ordered_Spar_4	898500	898640	-	0	5_SpeGroup
iORF_230471	YPS616	SpB	1	24	ordered_Spar_4	898537	898560	-	0	1_conserved
iORF_230472	YPS616	SpB	0	18	ordered_Spar_4	898554	898571	+	0	5_SpeGroup
iORF_230473	YPS616	SpB	1	42	ordered_Spar_4	898586	898627	-	0	6_polymorphic
iORF_230474	YPS616	SpB	0	83	ordered_Spar_4	898586	898668	-	1	6_polymorphic
iORF_230475	YPS616	SpB	1	30	ordered_Spar_4	898590	898619	+	0	4_divergent
iORF_230477	YPS616	SpB	0	99	ordered_Spar_4	898590	898688	+	4	5_SpeGroup
iORF_230478	YPS616	SpB	1	15	ordered_Spar_4	898616	898630	+	0	4_divergent
iORF_230480	YPS616	SpB	1	18	ordered_Spar_4	898708	898725	+	0	3_pPar
iORF_230481	YPS616	SpB	0	55	ordered_Spar_4	898765	898819	-	1	7_ancest
iORF_230482	YPS616	SpB	1	39	ordered_Spar_4	898781	898819	-	1	5_SpeGroup
iORF_230485	YPS616	SpB	1	75	ordered_Spar_4	898898	898972	+	0	6_polymorphic
iORF_230486	YPS616	SpB	0	127	ordered_Spar_4	898898	899024	+	1	6_polymorphic
iORF_230489	YPS616	SpB	1	9	ordered_Spar_4	899006	899014	-	0	3_pPar
iORF_230491	YPS616	SpB	1	12	ordered_Spar_4	900608	900619	+	0	3_pPar
iORF_230494	YPS616	SpB	0	17	ordered_Spar_4	900641	900657	+	1	4_divergent
iORF_230495	YPS616	SpB	1	18	ordered_Spar_4	900641	900658	+	2	5_SpeGroup
iORF_230498	YPS616	SpB	0	42	ordered_Spar_4	900664	900705	-	0	4_divergent
iORF_230499	YPS616	SpB	1	12	ordered_Spar_4	900694	900705	-	0	5_SpeGroup
iORF_230500	YPS616	SpB	1	33	ordered_Spar_4	900704	900736	+	2	3_pPar
iORF_230501	YPS616	SpB	0	39	ordered_Spar_4	900716	900754	-	0	5_SpeGroup
iORF_230502	YPS616	SpB	0	96	ordered_Spar_4	900720	900815	-	2	6_polymorphic
iORF_230503	YPS616	SpB	0	36	ordered_Spar_4	900723	900758	-	0	5_SpeGroup
iORF_230504	YPS616	SpB	0	84	ordered_Spar_4	900723	900806	-	0	5_SpeGroup
iORF_230505	YPS616	SpB	1	93	ordered_Spar_4	900723	900815	-	2	6_polymorphic
iORF_230506	YPS616	SpB	0	18	ordered_Spar_4	900737	900754	-	0	4_divergent
iORF_230507	YPS616	SpB	1	15	ordered_Spar_4	900740	900754	-	0	5_SpeGroup
iORF_230509	YPS616	SpB	1	21	ordered_Spar_4	900779	900799	-	0	3_pPar
iORF_230510	YPS616	SpB	0	32	ordered_Spar_4	900787	900818	+	2	5_SpeGroup
iORF_230511	YPS616	SpB	1	63	ordered_Spar_4	900787	900849	+	4	4_divergent
iORF_230513	YPS616	SpB	0	98	ordered_Spar_4	900803	900900	-	4	5_SpeGroup
iORF_230516	YPS616	SpB	0	75	ordered_Spar_4	900828	900902	-	0	5_SpeGroup
iORF_230522	YPS616	SpB	0	27	ordered_Spar_4	900874	900900	-	0	7_ancest
iORF_230526	YPS616	SpB	0	15	ordered_Spar_4	900881	900895	+	0	6_polymorphic
iORF_230543	YPS616	SpB	1	51	ordered_Spar_4	901011	901061	+	1	3_pPar
iORF_230544	YPS616	SpB	1	12	ordered_Spar_4	901065	901076	-	0	1_conserved
iORF_230626	YPS616	SpB	1	18	ordered_Spar_4	901571	901588	+	0	5_SpeGroup
iORF_230627	YPS616	SpB	0	80	ordered_Spar_4	901576	901655	-	0	5_SpeGroup
iORF_230628	YPS616	SpB	1	78	ordered_Spar_4	901578	901655	-	0	4_divergent
iORF_230547	YPS616	SpB	0	40	ordered_Spar_4	901628	901667	+	0	5_SpeGroup
iORF_230548	YPS616	SpB	1	72	ordered_Spar_4	901628	901699	+	1	4_divergent
iORF_230562	YPS616	SpB	1	60	ordered_Spar_4	901669	901728	+	1	4_divergent
iORF_230595	YPS616	SpB	1	30	ordered_Spar_4	901725	901754	-	1	4_divergent
iORF_230603	YPS616	SpB	0	24	ordered_Spar_4	901731	901754	-	1	5_SpeGroup
iORF_230604	YPS616	SpB	1	99	ordered_Spar_4	901745	901843	-	0	3_pPar
iORF_230606	YPS616	SpB	1	15	ordered_Spar_4	901890	901904	-	0	1_conserved
iORF_230610	YPS616	SpB	0	40	ordered_Spar_4	901950	901989	+	3	5_SpeGroup
iORF_230611	YPS616	SpB	0	44	ordered_Spar_4	901950	901993	+	3	5_SpeGroup
iORF_230612	YPS616	SpB	1	54	ordered_Spar_4	901950	902003	+	3	5_SpeGroup
iORF_230617	YPS616	SpB	1	96	ordered_Spar_4	902020	902115	+	0	5_SpeGroup
iORF_230620	YPS616	SpB	1	42	ordered_Spar_4	902024	902065	+	0	3_pPar
iORF_230625	YPS616	SpB	0	41	ordered_Spar_4	902123	902163	+	2	6_polymorphic
iORF_230631	YPS616	SpB	1	66	ordered_Spar_4	902247	902312	-	0	1_conserved
iORF_230633	YPS616	SpB	1	24	ordered_Spar_4	902293	902316	-	0	4_divergent
iORF_230634	YPS616	SpB	0	33	ordered_Spar_4	902293	902325	-	0	5_SpeGroup
iORF_230564	YPS616	SpB	1	36	ordered_Spar_4	902744	902779	-	0	3_pPar
iORF_230566	YPS616	SpB	0	121	ordered_Spar_4	902791	902911	-	2	5_SpeGroup
iORF_230567	YPS616	SpB	1	54	ordered_Spar_4	902825	902878	-	2	4_divergent
iORF_230568	YPS616	SpB	0	87	ordered_Spar_4	902825	902911	-	2	7_ancest
iORF_230570	YPS616	SpB	1	39	ordered_Spar_4	902833	902871	-	0	1_conserved
iORF_230571	YPS616	SpB	1	24	ordered_Spar_4	902859	902882	-	0	1_conserved
iORF_230572	YPS616	SpB	1	18	ordered_Spar_4	902872	902889	+	0	1_conserved
iORF_230573	YPS616	SpB	1	78	ordered_Spar_4	902877	902954	+	3	3_pPar
iORF_230576	YPS616	SpB	0	56	ordered_Spar_4	902933	902988	-	1	4_divergent
iORF_230577	YPS616	SpB	1	12	ordered_Spar_4	902939	902950	+	0	4_divergent
iORF_230579	YPS616	SpB	0	42	ordered_Spar_4	902947	902988	-	1	6_polymorphic
iORF_230580	YPS616	SpB	1	87	ordered_Spar_4	902947	903033	-	1	6_polymorphic
iORF_230582	YPS616	SpB	1	57	ordered_Spar_4	902963	903019	+	0	6_polymorphic
iORF_230588	YPS616	SpB	1	12	ordered_Spar_4	903107	903118	-	1	3_pPar
iORF_230598	YPS616	SpB	0	73	ordered_Spar_4	903209	903281	-	0	7_ancest
iORF_230599	YPS616	SpB	0	58	ordered_Spar_4	903213	903270	-	0	5_SpeGroup
iORF_230600	YPS616	SpB	0	55	ordered_Spar_4	903216	903270	-	0	7_ancest
iORF_230601	YPS616	SpB	1	66	ordered_Spar_4	903216	903281	-	0	4_divergent
iORF_230652	YPS616	SpB	0	64	ordered_Spar_4	903985	904048	-	9	6_polymorphic
iORF_230670	YPS616	SpB	1	48	ordered_Spar_4	904013	904060	+	8	6_polymorphic
iORF_230671	YPS616	SpB	0	52	ordered_Spar_4	904013	904064	+	8	5_SpeGroup
iORF_230639	YPS616	SpB	0	20	ordered_Spar_4	904055	904074	-	1	4_divergent
iORF_230640	YPS616	SpB	0	21	ordered_Spar_4	904055	904075	-	2	6_polymorphic
iORF_230641	YPS616	SpB	1	9	ordered_Spar_4	904061	904069	+	0	1_conserved
iORF_230645	YPS616	SpB	1	27	ordered_Spar_4	904093	904119	-	1	3_pPar
iORF_230646	YPS616	SpB	1	48	ordered_Spar_4	904100	904147	-	1	3_pPar
iORF_230648	YPS616	SpB	0	51	ordered_Spar_4	904113	904163	+	0	5_SpeGroup
iORF_230650	YPS616	SpB	1	24	ordered_Spar_4	904144	904167	-	0	3_pPar
iORF_230656	YPS616	SpB	0	89	ordered_Spar_4	904180	904268	+	2	5_SpeGroup
iORF_230657	YPS616	SpB	0	102	ordered_Spar_4	904180	904281	+	2	5_SpeGroup
iORF_230658	YPS616	SpB	1	12	ordered_Spar_4	904184	904195	-	0	3_pPar
iORF_230659	YPS616	SpB	1	66	ordered_Spar_4	904216	904281	+	1	5_SpeGroup
iORF_230660	YPS616	SpB	0	18	ordered_Spar_4	904265	904282	-	0	5_SpeGroup
iORF_230661	YPS616	SpB	0	78	ordered_Spar_4	904278	904355	-	1	6_polymorphic
iORF_230662	YPS616	SpB	0	12	ordered_Spar_4	904291	904302	-	0	6_polymorphic
iORF_230664	YPS616	SpB	0	53	ordered_Spar_4	904303	904355	-	1	5_SpeGroup
iORF_230665	YPS616	SpB	1	48	ordered_Spar_4	904308	904355	-	1	6_polymorphic
iORF_230666	YPS616	SpB	1	9	ordered_Spar_4	904339	904347	-	0	3_pPar
iORF_230675	YPS616	SpB	1	39	ordered_Spar_4	908512	908550	-	2	4_divergent
iORF_230678	YPS616	SpB	0	32	ordered_Spar_4	908525	908556	+	2	5_SpeGroup
iORF_230682	YPS616	SpB	0	18	ordered_Spar_4	908549	908566	+	0	5_SpeGroup
iORF_230709	YPS616	SpB	1	108	ordered_Spar_4	910606	910713	-	2	4_divergent
iORF_230723	YPS616	SpB	0	93	ordered_Spar_4	910621	910713	-	2	5_SpeGroup
iORF_230724	YPS616	SpB	0	339	ordered_Spar_4	910621	910959	-	5	7_ancest
iORF_230696	YPS616	SpB	1	33	ordered_Spar_4	910710	910742	-	0	3_pPar
iORF_230699	YPS616	SpB	1	12	ordered_Spar_4	910760	910771	-	0	3_pPar
iORF_230705	YPS616	SpB	1	9	ordered_Spar_4	910821	910829	+	0	1_conserved
iORF_230706	YPS616	SpB	1	21	ordered_Spar_4	910840	910860	+	0	3_pPar
iORF_230708	YPS616	SpB	0	40	ordered_Spar_4	910920	910959	-	0	5_SpeGroup
iORF_230710	YPS616	SpB	0	45	ordered_Spar_4	910966	911010	+	0	5_SpeGroup
iORF_230711	YPS616	SpB	1	18	ordered_Spar_4	910978	910995	-	0	1_conserved
iORF_230713	YPS616	SpB	1	75	ordered_Spar_4	910980	911054	+	0	3_pPar
iORF_230714	YPS616	SpB	1	27	ordered_Spar_4	910984	911010	+	0	4_divergent
iORF_230717	YPS616	SpB	0	47	ordered_Spar_4	911051	911097	-	1	5_SpeGroup
iORF_230718	YPS616	SpB	1	144	ordered_Spar_4	911051	911194	-	2	6_polymorphic
iORF_230719	YPS616	SpB	0	131	ordered_Spar_4	911064	911194	-	2	6_polymorphic
iORF_230720	YPS616	SpB	0	44	ordered_Spar_4	911067	911110	+	1	4_divergent
iORF_230726	YPS616	SpB	1	57	ordered_Spar_4	911100	911156	+	1	5_SpeGroup
iORF_230727	YPS616	SpB	0	108	ordered_Spar_4	911100	911207	+	1	5_SpeGroup
iORF_230728	YPS616	SpB	1	117	ordered_Spar_4	911107	911223	-	1	3_pPar
iORF_230732	YPS616	SpB	0	36	ordered_Spar_4	911119	911154	+	1	5_SpeGroup
iORF_230733	YPS616	SpB	1	102	ordered_Spar_4	911119	911220	+	1	4_divergent
iORF_230734	YPS616	SpB	0	36	ordered_Spar_4	911153	911188	+	0	5_SpeGroup
iORF_230736	YPS616	SpB	1	21	ordered_Spar_4	911196	911216	-	0	1_conserved
iORF_230739	YPS616	SpB	1	33	ordered_Spar_4	911213	911245	-	1	4_divergent
iORF_230740	YPS616	SpB	0	36	ordered_Spar_4	911213	911248	-	1	5_SpeGroup
iORF_230741	YPS616	SpB	0	180	ordered_Spar_4	911222	911401	+	6	5_SpeGroup
iORF_230742	YPS616	SpB	0	16	ordered_Spar_4	911279	911294	+	1	5_SpeGroup
iORF_230743	YPS616	SpB	1	123	ordered_Spar_4	911279	911401	+	3	5_SpeGroup
iORF_230744	YPS616	SpB	0	16	ordered_Spar_4	911286	911301	-	1	5_SpeGroup
iORF_230745	YPS616	SpB	1	15	ordered_Spar_4	911287	911301	-	1	5_SpeGroup
iORF_230746	YPS616	SpB	0	39	ordered_Spar_4	911287	911325	-	1	5_SpeGroup
iORF_230747	YPS616	SpB	1	45	ordered_Spar_4	911291	911335	-	1	3_pPar
iORF_230750	YPS616	SpB	1	18	ordered_Spar_4	911308	911325	-	0	4_divergent
iORF_230751	YPS616	SpB	0	110	ordered_Spar_4	911345	911454	+	1	4_divergent
iORF_230752	YPS616	SpB	0	50	ordered_Spar_4	911352	911401	+	1	4_divergent
iORF_230753	YPS616	SpB	1	75	ordered_Spar_4	911352	911426	+	1	4_divergent
iORF_230754	YPS616	SpB	1	84	ordered_Spar_4	911371	911454	+	1	4_divergent
iORF_230755	YPS616	SpB	0	45	ordered_Spar_4	911382	911426	+	0	5_SpeGroup
iORF_230756	YPS616	SpB	1	63	ordered_Spar_4	911385	911447	-	0	1_conserved
iORF_230782	YPS616	SpB	1	54	ordered_Spar_4	913720	913773	+	3	1_conserved
iORF_230783	YPS616	SpB	1	21	ordered_Spar_4	913730	913750	+	3	4_divergent
iORF_230768	YPS616	SpB	1	69	ordered_Spar_4	913792	913860	-	0	1_conserved
iORF_230769	YPS616	SpB	1	33	ordered_Spar_4	913797	913829	-	0	1_conserved
iORF_230770	YPS616	SpB	0	42	ordered_Spar_4	913826	913867	-	0	6_polymorphic
iORF_230771	YPS616	SpB	1	99	ordered_Spar_4	913826	913924	-	4	6_polymorphic
iORF_230772	YPS616	SpB	0	68	ordered_Spar_4	913857	913924	-	4	6_polymorphic
iORF_230773	YPS616	SpB	0	77	ordered_Spar_4	913864	913940	-	4	6_polymorphic
iORF_230774	YPS616	SpB	0	50	ordered_Spar_4	913870	913919	+	4	6_polymorphic
iORF_230775	YPS616	SpB	1	18	ordered_Spar_4	913894	913911	-	0	1_conserved
iORF_230778	YPS616	SpB	0	21	ordered_Spar_4	913931	913951	-	0	5_SpeGroup
iORF_230779	YPS616	SpB	1	39	ordered_Spar_4	913931	913969	-	0	4_divergent
iORF_230781	YPS616	SpB	1	15	ordered_Spar_4	914101	914115	-	0	1_conserved
iORF_230791	YPS616	SpB	1	18	ordered_Spar_4	915855	915872	+	0	1_conserved
iORF_230793	YPS616	SpB	1	9	ordered_Spar_4	915859	915867	+	0	1_conserved
iORF_230806	YPS616	SpB	0	21	ordered_Spar_4	915893	915913	-	2	5_SpeGroup
iORF_230795	YPS616	SpB	0	54	ordered_Spar_4	916025	916078	+	1	5_SpeGroup
iORF_230798	YPS616	SpB	1	24	ordered_Spar_4	916082	916105	+	2	3_pPar
iORF_230801	YPS616	SpB	0	33	ordered_Spar_4	916115	916147	+	0	5_SpeGroup
iORF_230802	YPS616	SpB	1	21	ordered_Spar_4	916127	916147	+	0	5_SpeGroup
iORF_230803	YPS616	SpB	0	26	ordered_Spar_4	916127	916152	+	0	5_SpeGroup
iORF_230804	YPS616	SpB	1	33	ordered_Spar_4	916166	916198	+	1	5_SpeGroup
iORF_230810	YPS616	SpB	0	262	ordered_Spar_4	917382	917643	-	11	6_polymorphic
iORF_230814	YPS616	SpB	0	156	ordered_Spar_4	917488	917643	-	11	6_polymorphic
iORF_230819	YPS616	SpB	0	15	ordered_Spar_4	917522	917536	+	0	6_polymorphic
iORF_230820	YPS616	SpB	0	21	ordered_Spar_4	917522	917542	+	0	5_SpeGroup
iORF_230821	YPS616	SpB	0	92	ordered_Spar_4	917522	917613	+	6	5_SpeGroup
iORF_230822	YPS616	SpB	1	96	ordered_Spar_4	917522	917617	+	6	6_polymorphic
iORF_230823	YPS616	SpB	1	111	ordered_Spar_4	917533	917643	-	8	5_SpeGroup
iORF_230824	YPS616	SpB	0	133	ordered_Spar_4	917533	917665	-	8	5_SpeGroup
iORF_230829	YPS616	SpB	0	63	ordered_Spar_4	917555	917617	+	6	6_polymorphic
iORF_230830	YPS616	SpB	0	79	ordered_Spar_4	917555	917633	+	7	5_SpeGroup
iORF_230833	YPS616	SpB	1	24	ordered_Spar_4	917610	917633	+	1	4_divergent
iORF_230837	YPS616	SpB	0	8	ordered_Spar_4	917636	917643	-	1	5_SpeGroup
iORF_230853	YPS616	SpB	1	12	ordered_Spar_4	917811	917822	-	0	5_SpeGroup
iORF_230856	YPS616	SpB	1	12	ordered_Spar_4	920125	920136	-	0	4_divergent
iORF_230857	YPS616	SpB	0	29	ordered_Spar_4	920133	920161	-	4	5_SpeGroup
iORF_230858	YPS616	SpB	1	33	ordered_Spar_4	920133	920165	-	4	6_polymorphic
iORF_230859	YPS616	SpB	0	29	ordered_Spar_4	920137	920165	-	4	5_SpeGroup
iORF_230861	YPS616	SpB	1	24	ordered_Spar_4	920181	920204	+	0	3_pPar
iORF_230862	YPS616	SpB	0	27	ordered_Spar_4	920184	920210	-	0	6_polymorphic
iORF_230863	YPS616	SpB	1	69	ordered_Spar_4	920184	920252	-	0	5_SpeGroup
iORF_230864	YPS616	SpB	1	27	ordered_Spar_4	920207	920233	-	0	5_SpeGroup
iORF_230865	YPS616	SpB	0	46	ordered_Spar_4	920207	920252	-	0	4_divergent
iORF_230876	YPS616	SpB	0	81	ordered_Spar_4	922754	922834	-	6	6_polymorphic
iORF_230877	YPS616	SpB	0	21	ordered_Spar_4	922775	922795	+	0	5_SpeGroup
iORF_230878	YPS616	SpB	0	75	ordered_Spar_4	922780	922854	-	6	4_divergent
iORF_230881	YPS616	SpB	1	21	ordered_Spar_4	922814	922834	-	0	6_polymorphic
iORF_230882	YPS616	SpB	0	21	ordered_Spar_4	922825	922845	+	0	5_SpeGroup
iORF_230883	YPS616	SpB	1	60	ordered_Spar_4	922825	922884	+	0	4_divergent
iORF_230884	YPS616	SpB	1	69	ordered_Spar_4	922835	922903	+	0	3_pPar
iORF_230885	YPS616	SpB	1	12	ordered_Spar_4	922860	922871	-	0	3_pPar
iORF_230888	YPS616	SpB	0	54	ordered_Spar_4	922885	922938	-	0	5_SpeGroup
iORF_230889	YPS616	SpB	1	66	ordered_Spar_4	922885	922950	-	3	5_SpeGroup
iORF_230891	YPS616	SpB	0	51	ordered_Spar_4	922900	922950	-	3	7_ancest
iORF_230892	YPS616	SpB	0	57	ordered_Spar_4	922900	922956	-	3	5_SpeGroup
iORF_230894	YPS616	SpB	0	9	ordered_Spar_4	922942	922950	-	0	5_SpeGroup
iORF_230897	YPS616	SpB	1	18	ordered_Spar_4	922949	922966	+	1	4_divergent
iORF_230898	YPS616	SpB	0	26	ordered_Spar_4	922949	922974	+	1	7_ancest
iORF_230899	YPS616	SpB	0	20	ordered_Spar_4	922955	922974	+	1	5_SpeGroup
iORF_230900	YPS616	SpB	1	9	ordered_Spar_4	922963	922971	-	0	5_SpeGroup
iORF_230901	YPS616	SpB	1	45	ordered_Spar_4	922971	923015	-	1	3_pPar
iORF_230902	YPS616	SpB	1	81	ordered_Spar_4	922975	923055	+	1	3_pPar
iORF_230905	YPS616	SpB	0	12	ordered_Spar_4	923106	923117	-	0	6_polymorphic
iORF_230906	YPS616	SpB	1	81	ordered_Spar_4	923106	923186	-	0	6_polymorphic
iORF_230907	YPS616	SpB	0	16	ordered_Spar_4	923117	923132	-	0	4_divergent
iORF_230908	YPS616	SpB	0	70	ordered_Spar_4	923117	923186	-	0	6_polymorphic
iORF_230913	YPS616	SpB	1	30	ordered_Spar_4	923238	923267	-	1	4_divergent
iORF_230914	YPS616	SpB	0	75	ordered_Spar_4	923238	923312	-	1	5_SpeGroup
iORF_230915	YPS616	SpB	1	45	ordered_Spar_4	923268	923312	-	0	4_divergent
iORF_230921	YPS616	SpB	0	36	ordered_Spar_4	924256	924291	+	0	5_SpeGroup
iORF_230922	YPS616	SpB	1	45	ordered_Spar_4	924256	924300	+	1	5_SpeGroup
iORF_230923	YPS616	SpB	0	75	ordered_Spar_4	924256	924330	+	1	5_SpeGroup
iORF_230941	YPS616	SpB	1	99	ordered_Spar_4	924278	924376	+	3	5_SpeGroup
iORF_230942	YPS616	SpB	0	111	ordered_Spar_4	924278	924388	+	4	5_SpeGroup
iORF_230948	YPS616	SpB	1	27	ordered_Spar_4	924285	924311	+	1	3_pPar
iORF_230950	YPS616	SpB	0	39	ordered_Spar_4	924340	924378	+	2	5_SpeGroup
iORF_230951	YPS616	SpB	1	129	ordered_Spar_4	924340	924468	+	11	4_divergent
iORF_230917	YPS616	SpB	1	15	ordered_Spar_4	924360	924374	-	2	6_polymorphic
iORF_230919	YPS616	SpB	1	111	ordered_Spar_4	924367	924477	-	9	4_divergent
iORF_230926	YPS616	SpB	0	77	ordered_Spar_4	924401	924477	-	8	5_SpeGroup
iORF_230928	YPS616	SpB	0	14	ordered_Spar_4	924470	924483	+	0	5_SpeGroup
iORF_230929	YPS616	SpB	1	18	ordered_Spar_4	924470	924487	+	0	4_divergent
iORF_230932	YPS616	SpB	0	31	ordered_Spar_4	924496	924526	-	0	5_SpeGroup
iORF_230933	YPS616	SpB	0	28	ordered_Spar_4	924502	924529	+	0	6_polymorphic
iORF_230934	YPS616	SpB	0	39	ordered_Spar_4	924502	924540	+	0	7_ancest
iORF_230936	YPS616	SpB	0	34	ordered_Spar_4	924518	924551	-	0	5_SpeGroup
iORF_230960	YPS616	SpB	0	108	ordered_Spar_4	927572	927679	+	1	5_SpeGroup
iORF_230961	YPS616	SpB	1	45	ordered_Spar_4	927572	927616	+	0	4_divergent
iORF_230962	YPS616	SpB	0	144	ordered_Spar_4	927587	927730	-	1	6_polymorphic
iORF_230963	YPS616	SpB	0	159	ordered_Spar_4	927587	927745	-	1	6_polymorphic
iORF_230964	YPS616	SpB	0	54	ordered_Spar_4	927587	927640	-	1	6_polymorphic
iORF_230966	YPS616	SpB	1	12	ordered_Spar_4	927610	927621	-	0	3_pPar
iORF_230969	YPS616	SpB	1	60	ordered_Spar_4	927620	927679	+	1	4_divergent
iORF_230953	YPS616	SpB	1	33	ordered_Spar_4	927692	927724	+	0	3_pPar
iORF_230954	YPS616	SpB	0	39	ordered_Spar_4	927711	927749	-	0	6_polymorphic
iORF_230955	YPS616	SpB	0	39	ordered_Spar_4	927727	927765	-	1	6_polymorphic
iORF_230956	YPS616	SpB	1	36	ordered_Spar_4	927730	927765	-	1	6_polymorphic
iORF_230959	YPS616	SpB	0	24	ordered_Spar_4	927742	927765	-	1	6_polymorphic
iORF_230988	YPS616	SpB	1	72	ordered_Spar_4	930172	930243	+	3	5_SpeGroup
iORF_230992	YPS616	SpB	1	27	ordered_Spar_4	930176	930202	+	0	3_pPar
iORF_230993	YPS616	SpB	0	9	ordered_Spar_4	930190	930198	-	0	6_polymorphic
iORF_230996	YPS616	SpB	1	15	ordered_Spar_4	930209	930223	-	1	4_divergent
iORF_231002	YPS616	SpB	1	9	ordered_Spar_4	930223	930231	-	0	3_pPar
iORF_231004	YPS616	SpB	1	87	ordered_Spar_4	930240	930326	-	1	3_pPar
iORF_230976	YPS616	SpB	0	33	ordered_Spar_4	930284	930316	+	1	5_SpeGroup
iORF_230977	YPS616	SpB	1	45	ordered_Spar_4	930284	930328	+	1	4_divergent
iORF_230982	YPS616	SpB	1	18	ordered_Spar_4	930328	930345	+	0	4_divergent
iORF_230983	YPS616	SpB	0	31	ordered_Spar_4	930328	930358	+	0	5_SpeGroup
iORF_230985	YPS616	SpB	0	10	ordered_Spar_4	930336	930345	+	0	5_SpeGroup
iORF_230986	YPS616	SpB	1	27	ordered_Spar_4	930336	930362	+	0	5_SpeGroup
iORF_230987	YPS616	SpB	0	39	ordered_Spar_4	930336	930374	+	0	5_SpeGroup
iORF_230990	YPS616	SpB	1	39	ordered_Spar_4	930342	930380	-	0	5_SpeGroup
iORF_231294	YPS616	SpB	0	48	ordered_Spar_4	937428	937475	-	0	5_SpeGroup
iORF_231274	YPS616	SpB	0	33	ordered_Spar_4	937432	937464	+	0	7_ancest
iORF_231275	YPS616	SpB	0	70	ordered_Spar_4	937432	937501	+	2	5_SpeGroup
iORF_231276	YPS616	SpB	1	30	ordered_Spar_4	937435	937464	+	0	4_divergent
iORF_231290	YPS616	SpB	1	15	ordered_Spar_4	937461	937475	-	0	4_divergent
iORF_231297	YPS616	SpB	1	15	ordered_Spar_4	937519	937533	-	0	4_divergent
iORF_231277	YPS616	SpB	1	36	ordered_Spar_4	937574	937609	-	0	3_pPar
iORF_231278	YPS616	SpB	1	39	ordered_Spar_4	937586	937624	+	0	3_pPar
iORF_231280	YPS616	SpB	0	33	ordered_Spar_4	937625	937657	-	0	5_SpeGroup
iORF_231281	YPS616	SpB	1	72	ordered_Spar_4	937625	937696	-	0	4_divergent
iORF_231285	YPS616	SpB	1	27	ordered_Spar_4	937654	937680	-	0	4_divergent
iORF_231286	YPS616	SpB	0	43	ordered_Spar_4	937654	937696	-	0	5_SpeGroup
iORF_231287	YPS616	SpB	0	28	ordered_Spar_4	937656	937683	+	0	5_SpeGroup
iORF_231288	YPS616	SpB	1	24	ordered_Spar_4	937660	937683	+	0	6_polymorphic
iORF_231324	YPS616	SpB	0	36	ordered_Spar_4	939571	939606	-	0	6_polymorphic
iORF_231325	YPS616	SpB	1	45	ordered_Spar_4	939571	939615	-	0	6_polymorphic
iORF_231326	YPS616	SpB	1	27	ordered_Spar_4	939573	939599	+	0	4_divergent
iORF_231327	YPS616	SpB	0	45	ordered_Spar_4	939573	939617	+	0	5_SpeGroup
iORF_231303	YPS616	SpB	0	48	ordered_Spar_4	939659	939706	-	0	5_SpeGroup
iORF_231304	YPS616	SpB	0	36	ordered_Spar_4	939671	939706	-	0	5_SpeGroup
iORF_231305	YPS616	SpB	0	15	ordered_Spar_4	939677	939691	+	0	6_polymorphic
iORF_231306	YPS616	SpB	1	66	ordered_Spar_4	939679	939744	+	0	6_polymorphic
iORF_231310	YPS616	SpB	0	12	ordered_Spar_4	939705	939716	+	0	5_SpeGroup
iORF_231312	YPS616	SpB	0	9	ordered_Spar_4	939720	939728	-	0	5_SpeGroup
iORF_231320	YPS616	SpB	0	21	ordered_Spar_4	939833	939853	+	0	5_SpeGroup
iORF_231321	YPS616	SpB	1	39	ordered_Spar_4	939833	939871	+	0	4_divergent
iORF_231328	YPS616	SpB	0	24	ordered_Spar_4	939909	939932	-	1	5_SpeGroup
iORF_231329	YPS616	SpB	0	34	ordered_Spar_4	939926	939959	-	0	6_polymorphic
iORF_231330	YPS616	SpB	1	21	ordered_Spar_4	939939	939959	-	0	6_polymorphic
iORF_231367	YPS616	SpB	0	81	ordered_Spar_4	941212	941292	-	3	5_SpeGroup
iORF_231368	YPS616	SpB	1	72	ordered_Spar_4	941221	941292	-	3	4_divergent
iORF_231369	YPS616	SpB	1	27	ordered_Spar_4	941226	941252	-	3	1_conserved
iORF_231370	YPS616	SpB	0	76	ordered_Spar_4	941231	941306	+	6	5_SpeGroup
iORF_231371	YPS616	SpB	0	113	ordered_Spar_4	941231	941343	+	6	6_polymorphic
iORF_231372	YPS616	SpB	1	117	ordered_Spar_4	941231	941347	+	6	6_polymorphic
iORF_231343	YPS616	SpB	0	54	ordered_Spar_4	941243	941296	-	0	7_ancest
iORF_231344	YPS616	SpB	0	54	ordered_Spar_4	941243	941296	-	1	6_polymorphic
iORF_231345	YPS616	SpB	1	54	ordered_Spar_4	941243	941296	-	2	6_polymorphic
iORF_231346	YPS616	SpB	0	67	ordered_Spar_4	941243	941309	-	3	5_SpeGroup
iORF_231348	YPS616	SpB	1	33	ordered_Spar_4	941245	941277	+	0	3_pPar
iORF_231350	YPS616	SpB	0	30	ordered_Spar_4	941277	941306	+	3	5_SpeGroup
iORF_231351	YPS616	SpB	0	12	ordered_Spar_4	941285	941296	-	0	5_SpeGroup
iORF_231354	YPS616	SpB	1	21	ordered_Spar_4	941303	941323	-	0	3_pPar
iORF_231356	YPS616	SpB	0	59	ordered_Spar_4	941310	941368	+	2	5_SpeGroup
iORF_231357	YPS616	SpB	0	67	ordered_Spar_4	941310	941376	+	3	5_SpeGroup
iORF_231358	YPS616	SpB	1	132	ordered_Spar_4	941310	941441	+	7	5_SpeGroup
iORF_231361	YPS616	SpB	0	68	ordered_Spar_4	941361	941428	+	3	5_SpeGroup
iORF_231362	YPS616	SpB	0	81	ordered_Spar_4	941361	941441	+	5	5_SpeGroup
iORF_231366	YPS616	SpB	0	77	ordered_Spar_4	941365	941441	+	5	5_SpeGroup
iORF_231416	YPS616	SpB	1	54	ordered_Spar_4	942179	942232	+	4	6_polymorphic
iORF_231377	YPS616	SpB	0	43	ordered_Spar_4	942225	942267	-	0	4_divergent
iORF_231396	YPS616	SpB	1	87	ordered_Spar_4	942592	942678	+	0	3_pPar
iORF_231397	YPS616	SpB	1	126	ordered_Spar_4	942618	942743	+	3	6_polymorphic
iORF_231398	YPS616	SpB	1	45	ordered_Spar_4	942661	942705	-	0	3_pPar
iORF_231399	YPS616	SpB	1	108	ordered_Spar_4	942680	942787	+	4	3_pPar
iORF_231401	YPS616	SpB	0	208	ordered_Spar_4	942718	942925	+	13	4_divergent
iORF_231403	YPS616	SpB	1	225	ordered_Spar_4	942718	942942	+	13	5_SpeGroup
iORF_231405	YPS616	SpB	1	24	ordered_Spar_4	942727	942750	-	0	3_pPar
iORF_231409	YPS616	SpB	1	51	ordered_Spar_4	942747	942797	-	2	6_polymorphic
iORF_231410	YPS616	SpB	0	72	ordered_Spar_4	942747	942818	-	2	6_polymorphic
iORF_231411	YPS616	SpB	0	85	ordered_Spar_4	942747	942831	-	2	5_SpeGroup
iORF_231412	YPS616	SpB	0	120	ordered_Spar_4	942747	942866	-	10	6_polymorphic
iORF_231413	YPS616	SpB	1	33	ordered_Spar_4	942777	942809	+	1	3_pPar
iORF_231414	YPS616	SpB	1	21	ordered_Spar_4	942784	942804	-	1	3_pPar
iORF_231425	YPS616	SpB	1	24	ordered_Spar_4	943048	943071	-	1	3_pPar
iORF_231594	YPS616	SpB	0	70	ordered_Spar_4	944602	944671	+	1	5_SpeGroup
iORF_231595	YPS616	SpB	1	147	ordered_Spar_4	944602	944748	+	1	6_polymorphic
iORF_231596	YPS616	SpB	0	173	ordered_Spar_4	944602	944774	+	6	6_polymorphic
iORF_231598	YPS616	SpB	0	253	ordered_Spar_4	944602	944854	+	6	6_polymorphic
iORF_231599	YPS616	SpB	0	270	ordered_Spar_4	944602	944871	+	6	5_SpeGroup
iORF_231605	YPS616	SpB	0	9	ordered_Spar_4	944618	944626	-	1	6_polymorphic
iORF_231488	YPS616	SpB	0	31	ordered_Spar_4	944718	944748	+	0	6_polymorphic
iORF_231489	YPS616	SpB	1	57	ordered_Spar_4	944718	944774	+	5	6_polymorphic
iORF_231490	YPS616	SpB	0	137	ordered_Spar_4	944718	944854	+	5	6_polymorphic
iORF_231495	YPS616	SpB	0	66	ordered_Spar_4	944727	944792	-	5	5_SpeGroup
iORF_231506	YPS616	SpB	0	9	ordered_Spar_4	944745	944753	-	0	5_SpeGroup
iORF_231507	YPS616	SpB	1	48	ordered_Spar_4	944745	944792	-	5	4_divergent
iORF_231513	YPS616	SpB	0	92	ordered_Spar_4	944752	944843	+	5	5_SpeGroup
iORF_231514	YPS616	SpB	1	120	ordered_Spar_4	944752	944871	+	5	5_SpeGroup
iORF_231606	YPS616	SpB	1	9	ordered_Spar_4	945494	945502	+	0	3_pPar
iORF_231427	YPS616	SpB	1	138	ordered_Spar_4	945513	945650	+	2	4_divergent
iORF_231428	YPS616	SpB	0	146	ordered_Spar_4	945513	945658	+	2	5_SpeGroup
iORF_231429	YPS616	SpB	1	54	ordered_Spar_4	945547	945600	+	0	5_SpeGroup
iORF_231430	YPS616	SpB	0	87	ordered_Spar_4	945547	945633	+	0	4_divergent
iORF_231431	YPS616	SpB	1	141	ordered_Spar_4	945597	945737	-	2	4_divergent
iORF_231432	YPS616	SpB	0	108	ordered_Spar_4	945628	945735	-	2	5_SpeGroup
iORF_231433	YPS616	SpB	0	110	ordered_Spar_4	945628	945737	-	2	7_ancest
iORF_231436	YPS616	SpB	1	48	ordered_Spar_4	945684	945731	+	0	4_divergent
iORF_231437	YPS616	SpB	0	67	ordered_Spar_4	945684	945750	+	0	5_SpeGroup
iORF_231438	YPS616	SpB	0	81	ordered_Spar_4	945701	945781	-	0	4_divergent
iORF_231440	YPS616	SpB	0	58	ordered_Spar_4	945724	945781	-	0	5_SpeGroup
iORF_231441	YPS616	SpB	1	75	ordered_Spar_4	945724	945798	-	0	4_divergent
iORF_231443	YPS616	SpB	0	73	ordered_Spar_4	945728	945800	+	0	5_SpeGroup
iORF_231447	YPS616	SpB	1	21	ordered_Spar_4	945780	945800	+	0	4_divergent
iORF_231526	YPS616	SpB	0	27	ordered_Spar_4	946956	946982	+	2	5_SpeGroup
iORF_231528	YPS616	SpB	0	30	ordered_Spar_4	946979	947008	-	1	7_ancest
iORF_231529	YPS616	SpB	1	60	ordered_Spar_4	946979	947038	-	2	4_divergent
iORF_231530	YPS616	SpB	0	46	ordered_Spar_4	946993	947038	-	2	5_SpeGroup
iORF_231533	YPS616	SpB	0	97	ordered_Spar_4	947044	947140	+	0	5_SpeGroup
iORF_231534	YPS616	SpB	0	162	ordered_Spar_4	947044	947205	+	8	5_SpeGroup
iORF_231537	YPS616	SpB	0	157	ordered_Spar_4	947059	947215	-	8	6_polymorphic
iORF_231539	YPS616	SpB	1	57	ordered_Spar_4	947094	947150	+	0	4_divergent
iORF_231542	YPS616	SpB	1	111	ordered_Spar_4	947105	947215	-	8	5_SpeGroup
iORF_231543	YPS616	SpB	0	103	ordered_Spar_4	947113	947215	-	8	6_polymorphic
iORF_231564	YPS616	SpB	1	48	ordered_Spar_4	947490	947537	-	0	3_pPar
iORF_231567	YPS616	SpB	1	45	ordered_Spar_4	947550	947594	-	0	3_pPar
iORF_231569	YPS616	SpB	1	135	ordered_Spar_4	947591	947725	-	0	3_pPar
iORF_231571	YPS616	SpB	0	27	ordered_Spar_4	947616	947642	-	0	4_divergent
iORF_231572	YPS616	SpB	1	33	ordered_Spar_4	947626	947658	-	0	3_pPar
iORF_231616	YPS616	SpB	0	39	ordered_Spar_4	950479	950517	+	2	4_divergent
iORF_231617	YPS616	SpB	0	9	ordered_Spar_4	950527	950535	-	0	6_polymorphic
iORF_231637	YPS616	SpB	1	33	ordered_Spar_4	951003	951035	+	0	6_polymorphic
iORF_231635	YPS616	SpB	1	54	ordered_Spar_4	951017	951070	-	0	3_pPar
iORF_231638	YPS616	SpB	0	21	ordered_Spar_4	951032	951052	+	0	6_polymorphic
iORF_231640	YPS616	SpB	1	30	ordered_Spar_4	951046	951075	+	0	3_pPar
iORF_231641	YPS616	SpB	0	48	ordered_Spar_4	951059	951106	+	1	5_SpeGroup
iORF_231653	YPS616	SpB	1	30	ordered_Spar_4	951099	951128	-	1	4_divergent
iORF_231632	YPS616	SpB	0	27	ordered_Spar_4	951102	951128	-	0	5_SpeGroup
iORF_231683	YPS616	SpB	1	33	ordered_Spar_4	951749	951781	-	0	6_polymorphic
iORF_231687	YPS616	SpB	1	18	ordered_Spar_4	951757	951774	-	0	1_conserved
iORF_231688	YPS616	SpB	1	9	ordered_Spar_4	951775	951783	+	0	6_polymorphic
iORF_231664	YPS616	SpB	1	54	ordered_Spar_4	951972	952025	+	1	4_divergent
iORF_231665	YPS616	SpB	0	125	ordered_Spar_4	951972	952096	+	14	5_SpeGroup
iORF_231670	YPS616	SpB	1	21	ordered_Spar_4	952055	952075	-	0	4_divergent
iORF_231671	YPS616	SpB	0	18	ordered_Spar_4	952058	952075	-	0	5_SpeGroup
iORF_231672	YPS616	SpB	0	18	ordered_Spar_4	952063	952080	+	0	4_divergent
iORF_231674	YPS616	SpB	0	18	ordered_Spar_4	952097	952114	+	0	6_polymorphic
iORF_231677	YPS616	SpB	0	117	ordered_Spar_4	952106	952222	-	5	5_SpeGroup
iORF_231681	YPS616	SpB	1	45	ordered_Spar_4	952123	952167	-	4	3_pPar
iORF_231682	YPS616	SpB	1	15	ordered_Spar_4	952138	952152	+	0	6_polymorphic
iORF_231684	YPS616	SpB	1	36	ordered_Spar_4	952142	952177	+	0	3_pPar
iORF_231686	YPS616	SpB	1	54	ordered_Spar_4	952169	952222	-	1	4_divergent
iORF_231697	YPS616	SpB	0	63	ordered_Spar_4	954976	955038	+	0	5_SpeGroup
iORF_231719	YPS616	SpB	1	60	ordered_Spar_4	955008	955067	+	1	4_divergent
iORF_231720	YPS616	SpB	0	103	ordered_Spar_4	955008	955110	+	2	5_SpeGroup
iORF_231723	YPS616	SpB	0	36	ordered_Spar_4	955016	955051	+	0	5_SpeGroup
iORF_231725	YPS616	SpB	1	15	ordered_Spar_4	955026	955040	-	0	5_SpeGroup
iORF_231726	YPS616	SpB	1	81	ordered_Spar_4	955030	955110	+	2	5_SpeGroup
iORF_231727	YPS616	SpB	0	9	ordered_Spar_4	955030	955038	+	0	4_divergent
iORF_231739	YPS616	SpB	1	9	ordered_Spar_4	956915	956923	+	1	3_pPar
iORF_231732	YPS616	SpB	1	72	ordered_Spar_4	956959	957030	+	3	3_pPar
iORF_231734	YPS616	SpB	1	24	ordered_Spar_4	957075	957098	-	0	1_conserved
iORF_231760	YPS616	SpB	0	170	ordered_Spar_4	958650	958819	-	23	5_SpeGroup
iORF_231762	YPS616	SpB	1	51	ordered_Spar_4	958650	958700	-	4	5_SpeGroup
iORF_231765	YPS616	SpB	0	61	ordered_Spar_4	958664	958724	-	6	7_ancest
iORF_231766	YPS616	SpB	0	56	ordered_Spar_4	958669	958724	-	6	5_SpeGroup
iORF_231768	YPS616	SpB	0	32	ordered_Spar_4	958669	958700	-	4	7_ancest
iORF_231742	YPS616	SpB	0	97	ordered_Spar_4	958716	958812	+	19	7_ancest
iORF_231743	YPS616	SpB	0	37	ordered_Spar_4	958723	958759	+	0	5_SpeGroup
iORF_231749	YPS616	SpB	0	46	ordered_Spar_4	958770	958815	-	4	6_polymorphic
iORF_231750	YPS616	SpB	0	42	ordered_Spar_4	958774	958815	-	2	6_polymorphic
iORF_231751	YPS616	SpB	0	21	ordered_Spar_4	958776	958796	+	1	5_SpeGroup
iORF_231755	YPS616	SpB	1	15	ordered_Spar_4	958805	958819	-	0	5_SpeGroup
iORF_231758	YPS616	SpB	0	51	ordered_Spar_4	958873	958923	+	4	5_SpeGroup
iORF_231759	YPS616	SpB	1	45	ordered_Spar_4	958879	958923	+	4	4_divergent
iORF_231863	YPS616	SpB	1	36	ordered_Spar_4	962954	962989	+	0	6_polymorphic
iORF_231820	YPS616	SpB	1	45	ordered_Spar_4	963034	963078	-	0	1_conserved
iORF_231854	YPS616	SpB	1	27	ordered_Spar_4	963231	963257	-	1	3_pPar
iORF_231856	YPS616	SpB	1	51	ordered_Spar_4	963243	963293	+	1	3_pPar
iORF_231859	YPS616	SpB	1	171	ordered_Spar_4	963270	963440	-	0	1_conserved
iORF_231861	YPS616	SpB	1	219	ordered_Spar_4	963337	963555	-	3	4_divergent
iORF_231864	YPS616	SpB	1	27	ordered_Spar_4	963370	963396	+	0	1_conserved
iORF_231866	YPS616	SpB	0	144	ordered_Spar_4	963412	963555	-	3	7_ancest
iORF_231867	YPS616	SpB	0	20	ordered_Spar_4	963427	963446	+	1	5_SpeGroup
iORF_231868	YPS616	SpB	1	21	ordered_Spar_4	963427	963447	+	1	4_divergent
iORF_231869	YPS616	SpB	0	116	ordered_Spar_4	963440	963555	-	3	5_SpeGroup
iORF_231870	YPS616	SpB	1	105	ordered_Spar_4	963458	963562	+	2	3_pPar
iORF_231876	YPS616	SpB	1	84	ordered_Spar_4	963531	963614	+	3	3_pPar
iORF_231879	YPS616	SpB	1	9	ordered_Spar_4	963564	963572	-	0	6_polymorphic
iORF_231880	YPS616	SpB	0	175	ordered_Spar_4	963564	963738	-	1	5_SpeGroup
iORF_231883	YPS616	SpB	0	115	ordered_Spar_4	963635	963749	+	0	6_polymorphic
iORF_231884	YPS616	SpB	1	189	ordered_Spar_4	963635	963823	+	1	6_polymorphic
iORF_231885	YPS616	SpB	1	87	ordered_Spar_4	963663	963749	+	0	6_polymorphic
iORF_231888	YPS616	SpB	1	9	ordered_Spar_4	963765	963773	+	0	4_divergent
iORF_231889	YPS616	SpB	1	30	ordered_Spar_4	963770	963799	-	0	3_pPar
iORF_231838	YPS616	SpB	1	18	ordered_Spar_4	964456	964473	-	0	4_divergent
iORF_231839	YPS616	SpB	0	117	ordered_Spar_4	964456	964572	-	1	5_SpeGroup
iORF_231840	YPS616	SpB	0	69	ordered_Spar_4	964493	964561	-	1	5_SpeGroup
iORF_231843	YPS616	SpB	1	60	ordered_Spar_4	964518	964577	+	1	5_SpeGroup
iORF_231844	YPS616	SpB	0	76	ordered_Spar_4	964554	964629	-	3	5_SpeGroup
iORF_231845	YPS616	SpB	0	18	ordered_Spar_4	964560	964577	+	0	5_SpeGroup
iORF_231846	YPS616	SpB	0	54	ordered_Spar_4	964574	964627	-	3	6_polymorphic
iORF_231848	YPS616	SpB	1	48	ordered_Spar_4	964582	964629	-	3	6_polymorphic
iORF_231849	YPS616	SpB	0	18	ordered_Spar_4	964593	964610	+	1	6_polymorphic
iORF_231850	YPS616	SpB	1	12	ordered_Spar_4	964599	964610	+	1	6_polymorphic
iORF_231917	YPS616	SpB	0	64	ordered_Spar_4	1063960	1064023	+	4	6_polymorphic
iORF_231918	YPS616	SpB	0	81	ordered_Spar_4	1063960	1064040	+	5	5_SpeGroup
iORF_231977	YPS616	SpB	1	15	ordered_Spar_4	1063980	1063994	-	0	3_pPar
iORF_231981	YPS616	SpB	0	28	ordered_Spar_4	1063988	1064015	+	1	5_SpeGroup
iORF_231982	YPS616	SpB	1	36	ordered_Spar_4	1063988	1064023	+	1	4_divergent
iORF_231999	YPS616	SpB	1	57	ordered_Spar_4	1064020	1064076	-	2	3_pPar
iORF_232002	YPS616	SpB	1	102	ordered_Spar_4	1064025	1064126	+	2	6_polymorphic
iORF_231898	YPS616	SpB	1	18	ordered_Spar_4	1064050	1064067	+	0	1_conserved
iORF_231901	YPS616	SpB	0	30	ordered_Spar_4	1064057	1064086	-	0	6_polymorphic
iORF_231902	YPS616	SpB	0	39	ordered_Spar_4	1064057	1064095	-	0	5_SpeGroup
iORF_231959	YPS616	SpB	1	12	ordered_Spar_4	1064133	1064144	-	0	3_pPar
iORF_231962	YPS616	SpB	1	24	ordered_Spar_4	1064135	1064158	+	0	3_pPar
iORF_231965	YPS616	SpB	1	72	ordered_Spar_4	1064165	1064236	-	0	3_pPar
iORF_231966	YPS616	SpB	1	33	ordered_Spar_4	1064191	1064223	-	0	1_conserved
iORF_231967	YPS616	SpB	0	15	ordered_Spar_4	1064193	1064207	+	0	5_SpeGroup
iORF_231928	YPS616	SpB	1	27	ordered_Spar_4	1065563	1065589	+	0	5_SpeGroup
iORF_231931	YPS616	SpB	1	33	ordered_Spar_4	1065584	1065616	-	0	6_polymorphic
iORF_231932	YPS616	SpB	0	15	ordered_Spar_4	1065602	1065616	-	0	6_polymorphic
iORF_231933	YPS616	SpB	1	15	ordered_Spar_4	1065604	1065618	+	0	6_polymorphic
iORF_231934	YPS616	SpB	1	36	ordered_Spar_4	1065621	1065656	+	0	6_polymorphic
iORF_231936	YPS616	SpB	1	33	ordered_Spar_4	1065634	1065666	-	0	3_pPar
iORF_232027	YPS616	SpB	1	54	ordered_Spar_4	1068330	1068383	+	0	4_divergent
iORF_232044	YPS616	SpB	0	36	ordered_Spar_4	1068348	1068383	+	0	4_divergent
iORF_232046	YPS616	SpB	1	33	ordered_Spar_4	1068365	1068397	+	0	4_divergent
iORF_232047	YPS616	SpB	0	57	ordered_Spar_4	1068365	1068421	+	0	5_SpeGroup
iORF_232050	YPS616	SpB	1	183	ordered_Spar_4	1068370	1068552	-	24	4_divergent
iORF_232005	YPS616	SpB	1	15	ordered_Spar_4	1068435	1068449	-	0	4_divergent
iORF_232006	YPS616	SpB	0	252	ordered_Spar_4	1068435	1068686	-	38	5_SpeGroup
iORF_232007	YPS616	SpB	1	18	ordered_Spar_4	1068437	1068454	+	0	3_pPar
iORF_232008	YPS616	SpB	1	12	ordered_Spar_4	1068451	1068462	+	0	1_conserved
iORF_232009	YPS616	SpB	0	27	ordered_Spar_4	1068462	1068488	+	0	5_SpeGroup
iORF_232014	YPS616	SpB	0	39	ordered_Spar_4	1068516	1068554	+	1	5_SpeGroup
iORF_232017	YPS616	SpB	0	33	ordered_Spar_4	1068520	1068552	-	1	5_SpeGroup
iORF_232018	YPS616	SpB	1	9	ordered_Spar_4	1068551	1068559	+	0	3_pPar
iORF_232021	YPS616	SpB	0	45	ordered_Spar_4	1068585	1068629	+	0	6_polymorphic
iORF_232025	YPS616	SpB	1	105	ordered_Spar_4	1068601	1068705	-	14	6_polymorphic
iORF_232028	YPS616	SpB	0	24	ordered_Spar_4	1068623	1068646	+	0	4_divergent
iORF_232033	YPS616	SpB	0	30	ordered_Spar_4	1068657	1068686	-	0	5_SpeGroup
iORF_232034	YPS616	SpB	0	66	ordered_Spar_4	1068683	1068748	-	4	5_SpeGroup
iORF_232035	YPS616	SpB	1	30	ordered_Spar_4	1068706	1068735	+	4	5_SpeGroup
iORF_232036	YPS616	SpB	0	42	ordered_Spar_4	1068707	1068748	-	4	5_SpeGroup
iORF_232038	YPS616	SpB	1	12	ordered_Spar_4	1068719	1068730	+	1	3_pPar
iORF_232041	YPS616	SpB	1	18	ordered_Spar_4	1068738	1068755	-	0	3_pPar
iORF_232043	YPS616	SpB	1	15	ordered_Spar_4	1068781	1068795	+	0	5_SpeGroup
iORF_232064	YPS616	SpB	1	30	ordered_Spar_4	1069831	1069860	-	1	3_pPar
iORF_232054	YPS616	SpB	1	63	ordered_Spar_4	1069838	1069900	+	1	3_pPar
iORF_232060	YPS616	SpB	0	21	ordered_Spar_4	1069847	1069867	-	1	7_ancest
iORF_232061	YPS616	SpB	1	15	ordered_Spar_4	1069853	1069867	-	0	5_SpeGroup
iORF_232062	YPS616	SpB	0	21	ordered_Spar_4	1069853	1069873	-	0	5_SpeGroup
iORF_232063	YPS616	SpB	0	63	ordered_Spar_4	1069854	1069916	-	0	7_ancest
iORF_232056	YPS616	SpB	0	52	ordered_Spar_4	1069994	1070045	-	0	5_SpeGroup
iORF_232057	YPS616	SpB	1	24	ordered_Spar_4	1070014	1070037	+	0	1_conserved
iORF_232058	YPS616	SpB	1	12	ordered_Spar_4	1070034	1070045	-	0	5_SpeGroup
iORF_232097	YPS616	SpB	0	84	ordered_Spar_4	1072026	1072109	+	0	6_polymorphic
iORF_232098	YPS616	SpB	1	105	ordered_Spar_4	1072026	1072130	+	0	6_polymorphic
iORF_232099	YPS616	SpB	0	34	ordered_Spar_4	1072026	1072059	+	0	5_SpeGroup
iORF_232102	YPS616	SpB	0	69	ordered_Spar_4	1072062	1072130	+	0	5_SpeGroup
iORF_232067	YPS616	SpB	1	123	ordered_Spar_4	1072085	1072207	+	3	4_divergent
iORF_232070	YPS616	SpB	1	18	ordered_Spar_4	1072176	1072193	+	0	4_divergent
iORF_232071	YPS616	SpB	0	32	ordered_Spar_4	1072176	1072207	+	3	6_polymorphic
iORF_232083	YPS616	SpB	1	9	ordered_Spar_4	1072229	1072237	-	1	3_pPar
iORF_232088	YPS616	SpB	0	93	ordered_Spar_4	1072280	1072372	+	0	5_SpeGroup
iORF_232090	YPS616	SpB	1	84	ordered_Spar_4	1072289	1072372	+	0	4_divergent
iORF_232091	YPS616	SpB	1	33	ordered_Spar_4	1072299	1072331	+	0	3_pPar
iORF_232095	YPS616	SpB	1	21	ordered_Spar_4	1072388	1072408	-	0	3_pPar
iORF_232119	YPS616	SpB	1	9	ordered_Spar_4	1073477	1073485	+	0	4_divergent
iORF_232128	YPS616	SpB	1	66	ordered_Spar_4	1073540	1073605	+	1	4_divergent
iORF_232103	YPS616	SpB	1	270	ordered_Spar_4	1073581	1073850	-	8	6_polymorphic
iORF_232104	YPS616	SpB	0	254	ordered_Spar_4	1073597	1073850	-	8	6_polymorphic
iORF_232105	YPS616	SpB	0	46	ordered_Spar_4	1073615	1073660	+	2	6_polymorphic
iORF_232106	YPS616	SpB	1	81	ordered_Spar_4	1073615	1073695	+	2	6_polymorphic
iORF_232109	YPS616	SpB	1	33	ordered_Spar_4	1073667	1073699	+	0	3_pPar
iORF_232110	YPS616	SpB	0	108	ordered_Spar_4	1073704	1073811	+	3	6_polymorphic
iORF_232111	YPS616	SpB	0	151	ordered_Spar_4	1073704	1073854	+	5	6_polymorphic
iORF_232112	YPS616	SpB	0	194	ordered_Spar_4	1073704	1073897	+	5	6_polymorphic
iORF_232113	YPS616	SpB	0	216	ordered_Spar_4	1073704	1073919	+	5	5_SpeGroup
iORF_232115	YPS616	SpB	1	45	ordered_Spar_4	1073744	1073788	+	2	6_polymorphic
iORF_232116	YPS616	SpB	0	111	ordered_Spar_4	1073744	1073854	+	5	7_ancest
iORF_232117	YPS616	SpB	0	97	ordered_Spar_4	1073754	1073850	-	3	6_polymorphic
iORF_232120	YPS616	SpB	0	47	ordered_Spar_4	1073804	1073850	-	2	5_SpeGroup
iORF_232123	YPS616	SpB	1	75	ordered_Spar_4	1073845	1073919	+	0	4_divergent
iORF_232124	YPS616	SpB	1	24	ordered_Spar_4	1073851	1073874	-	0	3_pPar
iORF_232125	YPS616	SpB	0	12	ordered_Spar_4	1073916	1073927	-	0	6_polymorphic
iORF_232126	YPS616	SpB	1	21	ordered_Spar_4	1073916	1073936	-	0	6_polymorphic
iORF_232129	YPS616	SpB	1	51	ordered_Spar_4	1075100	1075150	-	0	3_pPar
iORF_232150	YPS616	SpB	0	93	ordered_Spar_4	1075138	1075230	-	0	5_SpeGroup
iORF_232151	YPS616	SpB	1	48	ordered_Spar_4	1075138	1075185	-	0	4_divergent
iORF_232153	YPS616	SpB	1	33	ordered_Spar_4	1075170	1075202	+	0	4_divergent
iORF_232154	YPS616	SpB	0	36	ordered_Spar_4	1075170	1075205	+	0	4_divergent
iORF_232130	YPS616	SpB	1	90	ordered_Spar_4	1075229	1075318	+	0	4_divergent
iORF_232131	YPS616	SpB	0	173	ordered_Spar_4	1075229	1075401	+	1	7_ancest
iORF_232133	YPS616	SpB	0	88	ordered_Spar_4	1075235	1075322	+	0	5_SpeGroup
iORF_232134	YPS616	SpB	0	15	ordered_Spar_4	1075253	1075267	-	0	5_SpeGroup
iORF_232135	YPS616	SpB	1	39	ordered_Spar_4	1075275	1075313	+	0	4_divergent
iORF_232136	YPS616	SpB	0	48	ordered_Spar_4	1075275	1075322	+	0	7_ancest
iORF_232138	YPS616	SpB	0	231	ordered_Spar_4	1075275	1075505	+	1	5_SpeGroup
iORF_232141	YPS616	SpB	1	108	ordered_Spar_4	1075398	1075505	+	0	4_divergent
iORF_232144	YPS616	SpB	1	30	ordered_Spar_4	1075486	1075515	-	0	3_pPar
iORF_232147	YPS616	SpB	1	81	ordered_Spar_4	1075489	1075569	+	1	5_SpeGroup
iORF_232148	YPS616	SpB	0	93	ordered_Spar_4	1075489	1075581	+	1	4_divergent
iORF_232156	YPS616	SpB	0	39	ordered_Spar_4	1078750	1078788	-	0	5_SpeGroup
iORF_232157	YPS616	SpB	1	36	ordered_Spar_4	1078753	1078788	-	0	4_divergent
iORF_232178	YPS616	SpB	1	24	ordered_Spar_4	1079810	1079833	+	0	3_pPar
iORF_232186	YPS616	SpB	1	27	ordered_Spar_4	1079816	1079842	-	0	3_pPar
iORF_232190	YPS616	SpB	0	54	ordered_Spar_4	1079843	1079896	-	0	5_SpeGroup
iORF_232191	YPS616	SpB	1	9	ordered_Spar_4	1079848	1079856	-	0	3_pPar
iORF_232192	YPS616	SpB	1	18	ordered_Spar_4	1079851	1079868	+	0	3_pPar
iORF_232195	YPS616	SpB	0	62	ordered_Spar_4	1079870	1079931	+	1	5_SpeGroup
iORF_232196	YPS616	SpB	1	63	ordered_Spar_4	1079870	1079932	+	1	4_divergent
iORF_232197	YPS616	SpB	1	24	ordered_Spar_4	1079873	1079896	-	0	4_divergent
iORF_232172	YPS616	SpB	1	27	ordered_Spar_4	1079904	1079930	-	0	4_divergent
iORF_232173	YPS616	SpB	0	159	ordered_Spar_4	1079904	1080062	-	1	5_SpeGroup
iORF_232176	YPS616	SpB	1	42	ordered_Spar_4	1079975	1080016	+	0	3_pPar
iORF_232177	YPS616	SpB	1	66	ordered_Spar_4	1079997	1080062	-	0	4_divergent
iORF_232181	YPS616	SpB	1	15	ordered_Spar_4	1080013	1080027	+	0	4_divergent
iORF_232182	YPS616	SpB	0	27	ordered_Spar_4	1080013	1080039	+	0	5_SpeGroup
iORF_232184	YPS616	SpB	1	21	ordered_Spar_4	1080059	1080079	-	0	3_pPar
iORF_232189	YPS616	SpB	1	48	ordered_Spar_4	1080086	1080133	-	0	6_polymorphic
iORF_232219	YPS616	SpB	1	48	ordered_Spar_4	1081242	1081289	+	0	1_conserved
iORF_232251	YPS616	SpB	0	116	ordered_Spar_4	1081286	1081401	+	1	5_SpeGroup
iORF_232253	YPS616	SpB	0	15	ordered_Spar_4	1081286	1081300	+	0	5_SpeGroup
iORF_232269	YPS616	SpB	0	44	ordered_Spar_4	1081318	1081361	-	1	4_divergent
iORF_232205	YPS616	SpB	1	24	ordered_Spar_4	1081338	1081361	-	1	5_SpeGroup
iORF_232208	YPS616	SpB	0	112	ordered_Spar_4	1081352	1081463	+	0	5_SpeGroup
iORF_232209	YPS616	SpB	0	194	ordered_Spar_4	1081352	1081545	+	4	7_ancest
iORF_232212	YPS616	SpB	1	36	ordered_Spar_4	1081358	1081393	-	0	3_pPar
iORF_232214	YPS616	SpB	1	45	ordered_Spar_4	1081366	1081410	-	0	6_polymorphic
iORF_232216	YPS616	SpB	1	15	ordered_Spar_4	1081387	1081401	+	0	4_divergent
iORF_232222	YPS616	SpB	1	21	ordered_Spar_4	1081443	1081463	+	0	4_divergent
iORF_232227	YPS616	SpB	0	24	ordered_Spar_4	1081512	1081535	+	0	7_ancest
iORF_232256	YPS616	SpB	1	9	ordered_Spar_4	1081961	1081969	+	0	1_conserved
iORF_232257	YPS616	SpB	1	18	ordered_Spar_4	1081966	1081983	-	0	3_pPar
iORF_232258	YPS616	SpB	1	48	ordered_Spar_4	1081977	1082024	-	0	3_pPar
iORF_232260	YPS616	SpB	0	99	ordered_Spar_4	1081987	1082085	+	5	5_SpeGroup
iORF_232261	YPS616	SpB	0	200	ordered_Spar_4	1082029	1082228	+	10	6_polymorphic
iORF_232262	YPS616	SpB	1	57	ordered_Spar_4	1082029	1082085	+	5	6_polymorphic
iORF_232263	YPS616	SpB	0	90	ordered_Spar_4	1082029	1082118	+	6	7_ancest
iORF_232266	YPS616	SpB	0	32	ordered_Spar_4	1082144	1082175	-	4	5_SpeGroup
iORF_232268	YPS616	SpB	1	18	ordered_Spar_4	1082158	1082175	-	1	4_divergent
iORF_232334	YPS616	SpB	1	36	ordered_Spar_4	1082918	1082953	-	6	3_pPar
iORF_232304	YPS616	SpB	1	60	ordered_Spar_4	1082928	1082987	-	6	4_divergent
iORF_232342	YPS616	SpB	0	74	ordered_Spar_4	1082980	1083053	+	1	6_polymorphic
iORF_232348	YPS616	SpB	0	78	ordered_Spar_4	1082992	1083069	-	1	6_polymorphic
iORF_232283	YPS616	SpB	1	99	ordered_Spar_4	1083025	1083123	+	0	6_polymorphic
iORF_232286	YPS616	SpB	0	27	ordered_Spar_4	1083027	1083053	+	0	6_polymorphic
iORF_232305	YPS616	SpB	0	24	ordered_Spar_4	1083100	1083123	+	0	6_polymorphic
iORF_232307	YPS616	SpB	1	9	ordered_Spar_4	1083157	1083165	-	0	1_conserved
iORF_232308	YPS616	SpB	0	44	ordered_Spar_4	1083164	1083207	+	1	5_SpeGroup
iORF_232309	YPS616	SpB	0	44	ordered_Spar_4	1083164	1083207	+	2	5_SpeGroup
iORF_232310	YPS616	SpB	1	45	ordered_Spar_4	1083164	1083208	+	2	5_SpeGroup
iORF_232313	YPS616	SpB	0	19	ordered_Spar_4	1083214	1083232	+	1	6_polymorphic
iORF_232315	YPS616	SpB	1	54	ordered_Spar_4	1083214	1083267	+	1	6_polymorphic
iORF_232323	YPS616	SpB	0	15	ordered_Spar_4	1083329	1083343	+	0	5_SpeGroup
iORF_232324	YPS616	SpB	0	24	ordered_Spar_4	1083329	1083352	+	0	4_divergent
iORF_232326	YPS616	SpB	1	9	ordered_Spar_4	1083377	1083385	-	0	1_conserved
iORF_232327	YPS616	SpB	0	21	ordered_Spar_4	1083382	1083402	-	0	6_polymorphic
iORF_232336	YPS616	SpB	0	335	ordered_Spar_4	1083605	1083939	-	3	7_ancest
iORF_232337	YPS616	SpB	0	212	ordered_Spar_4	1083605	1083816	-	2	5_SpeGroup
iORF_232338	YPS616	SpB	0	330	ordered_Spar_4	1083610	1083939	-	3	6_polymorphic
iORF_232341	YPS616	SpB	1	177	ordered_Spar_4	1083624	1083800	-	2	4_divergent
iORF_232344	YPS616	SpB	1	279	ordered_Spar_4	1083661	1083939	-	3	6_polymorphic
iORF_232345	YPS616	SpB	0	328	ordered_Spar_4	1083661	1083988	-	4	6_polymorphic
iORF_232346	YPS616	SpB	0	80	ordered_Spar_4	1083661	1083740	-	2	5_SpeGroup
iORF_232352	YPS616	SpB	0	161	ordered_Spar_4	1083828	1083988	-	2	6_polymorphic
iORF_232354	YPS616	SpB	0	56	ordered_Spar_4	1083884	1083939	-	1	5_SpeGroup
iORF_232355	YPS616	SpB	1	105	ordered_Spar_4	1083884	1083988	-	2	6_polymorphic
iORF_232270	YPS616	SpB	1	24	ordered_Spar_4	1083940	1083963	+	0	6_polymorphic
iORF_232271	YPS616	SpB	0	99	ordered_Spar_4	1083940	1084038	+	1	4_divergent
iORF_232275	YPS616	SpB	1	27	ordered_Spar_4	1083989	1084015	-	0	4_divergent
iORF_232285	YPS616	SpB	1	102	ordered_Spar_4	1084102	1084203	-	1	6_polymorphic
iORF_232287	YPS616	SpB	1	39	ordered_Spar_4	1084116	1084154	+	1	6_polymorphic
iORF_232289	YPS616	SpB	1	24	ordered_Spar_4	1084119	1084142	-	1	4_divergent
iORF_232290	YPS616	SpB	0	84	ordered_Spar_4	1084120	1084203	-	1	5_SpeGroup
iORF_232293	YPS616	SpB	1	9	ordered_Spar_4	1084139	1084147	-	0	3_pPar
iORF_232295	YPS616	SpB	1	45	ordered_Spar_4	1084186	1084230	+	0	3_pPar
iORF_232296	YPS616	SpB	1	36	ordered_Spar_4	1084217	1084252	-	0	5_SpeGroup
iORF_232301	YPS616	SpB	0	18	ordered_Spar_4	1084271	1084288	+	0	5_SpeGroup
iORF_232302	YPS616	SpB	1	18	ordered_Spar_4	1084291	1084308	+	0	3_pPar
iORF_232707	YPS616	SpB	1	72	ordered_Spar_4	1089860	1089931	-	1	4_divergent
iORF_232710	YPS616	SpB	0	105	ordered_Spar_4	1089864	1089968	+	5	4_divergent
iORF_232711	YPS616	SpB	1	132	ordered_Spar_4	1089864	1089995	+	8	5_SpeGroup
iORF_232698	YPS616	SpB	1	54	ordered_Spar_4	1089964	1090017	+	3	5_SpeGroup
iORF_232701	YPS616	SpB	1	15	ordered_Spar_4	1089996	1090010	+	0	3_pPar
iORF_232704	YPS616	SpB	1	18	ordered_Spar_4	1090077	1090094	-	0	3_pPar
iORF_232706	YPS616	SpB	1	18	ordered_Spar_4	1090084	1090101	-	0	3_pPar
iORF_232708	YPS616	SpB	1	30	ordered_Spar_4	1090091	1090120	-	0	3_pPar
iORF_232752	YPS616	SpB	0	179	ordered_Spar_4	1091194	1091372	+	4	6_polymorphic
iORF_232777	YPS616	SpB	0	41	ordered_Spar_4	1091232	1091272	-	1	4_divergent
iORF_232784	YPS616	SpB	1	27	ordered_Spar_4	1091282	1091308	-	0	5_SpeGroup
iORF_232785	YPS616	SpB	0	104	ordered_Spar_4	1091282	1091385	-	3	5_SpeGroup
iORF_232787	YPS616	SpB	0	42	ordered_Spar_4	1091329	1091370	-	2	6_polymorphic
iORF_232788	YPS616	SpB	1	57	ordered_Spar_4	1091329	1091385	-	2	6_polymorphic
iORF_232791	YPS616	SpB	0	81	ordered_Spar_4	1091341	1091421	+	3	5_SpeGroup
iORF_232793	YPS616	SpB	0	27	ordered_Spar_4	1091384	1091410	+	0	5_SpeGroup
iORF_232794	YPS616	SpB	1	27	ordered_Spar_4	1091384	1091410	+	1	6_polymorphic
iORF_232821	YPS616	SpB	0	135	ordered_Spar_4	1091815	1091949	+	0	5_SpeGroup
iORF_232822	YPS616	SpB	1	36	ordered_Spar_4	1091834	1091869	-	0	4_divergent
iORF_232823	YPS616	SpB	1	30	ordered_Spar_4	1091853	1091882	-	0	3_pPar
iORF_232824	YPS616	SpB	1	27	ordered_Spar_4	1091873	1091899	+	0	5_SpeGroup
iORF_232826	YPS616	SpB	0	328	ordered_Spar_4	1091879	1092206	-	4	5_SpeGroup
iORF_232827	YPS616	SpB	1	51	ordered_Spar_4	1091879	1091929	-	0	4_divergent
iORF_232829	YPS616	SpB	0	36	ordered_Spar_4	1091899	1091934	+	0	5_SpeGroup
iORF_232830	YPS616	SpB	1	51	ordered_Spar_4	1091899	1091949	+	0	5_SpeGroup
iORF_232832	YPS616	SpB	1	93	ordered_Spar_4	1091968	1092060	+	4	4_divergent
iORF_232833	YPS616	SpB	0	101	ordered_Spar_4	1091968	1092068	+	4	5_SpeGroup
iORF_232834	YPS616	SpB	1	15	ordered_Spar_4	1091999	1092013	+	0	3_pPar
iORF_232835	YPS616	SpB	1	48	ordered_Spar_4	1092037	1092084	-	1	4_divergent
iORF_232719	YPS616	SpB	1	75	ordered_Spar_4	1092083	1092157	+	0	6_polymorphic
iORF_232720	YPS616	SpB	0	77	ordered_Spar_4	1092083	1092159	+	0	5_SpeGroup
iORF_232721	YPS616	SpB	0	126	ordered_Spar_4	1092083	1092208	+	0	6_polymorphic
iORF_232723	YPS616	SpB	1	87	ordered_Spar_4	1092120	1092206	-	0	4_divergent
iORF_232728	YPS616	SpB	1	42	ordered_Spar_4	1092180	1092221	+	0	3_pPar
iORF_232729	YPS616	SpB	1	39	ordered_Spar_4	1092205	1092243	+	0	3_pPar
iORF_232731	YPS616	SpB	1	9	ordered_Spar_4	1092224	1092232	-	0	4_divergent
iORF_232746	YPS616	SpB	0	9	ordered_Spar_4	1092299	1092307	+	0	6_polymorphic
iORF_232748	YPS616	SpB	0	62	ordered_Spar_4	1092307	1092368	+	7	5_SpeGroup
iORF_232749	YPS616	SpB	0	113	ordered_Spar_4	1092307	1092419	+	15	6_polymorphic
iORF_232756	YPS616	SpB	0	64	ordered_Spar_4	1092356	1092419	+	8	5_SpeGroup
iORF_232758	YPS616	SpB	0	71	ordered_Spar_4	1092365	1092435	-	8	6_polymorphic
iORF_232759	YPS616	SpB	0	85	ordered_Spar_4	1092365	1092449	-	8	5_SpeGroup
iORF_232761	YPS616	SpB	1	66	ordered_Spar_4	1092370	1092435	-	8	6_polymorphic
iORF_232765	YPS616	SpB	1	15	ordered_Spar_4	1092432	1092446	-	0	6_polymorphic
iORF_232769	YPS616	SpB	1	12	ordered_Spar_4	1092500	1092511	+	0	3_pPar
iORF_232841	YPS616	SpB	0	27	ordered_Spar_4	1093833	1093859	-	1	5_SpeGroup
iORF_232842	YPS616	SpB	1	15	ordered_Spar_4	1093835	1093849	+	0	1_conserved
iORF_232846	YPS616	SpB	1	21	ordered_Spar_4	1093839	1093859	-	1	5_SpeGroup
iORF_232851	YPS616	SpB	0	34	ordered_Spar_4	1093846	1093879	-	1	5_SpeGroup
iORF_232854	YPS616	SpB	1	105	ordered_Spar_4	1093856	1093960	-	0	6_polymorphic
iORF_232855	YPS616	SpB	0	45	ordered_Spar_4	1093856	1093900	-	0	6_polymorphic
iORF_232859	YPS616	SpB	0	57	ordered_Spar_4	1093879	1093935	+	0	5_SpeGroup
iORF_232860	YPS616	SpB	0	21	ordered_Spar_4	1093880	1093900	-	0	5_SpeGroup
iORF_232862	YPS616	SpB	1	57	ordered_Spar_4	1093899	1093955	+	0	5_SpeGroup
iORF_232863	YPS616	SpB	0	58	ordered_Spar_4	1093903	1093960	-	0	5_SpeGroup
iORF_232867	YPS616	SpB	0	84	ordered_Spar_4	1093915	1093998	-	0	6_polymorphic
iORF_232837	YPS616	SpB	0	33	ordered_Spar_4	1093923	1093955	+	0	5_SpeGroup
iORF_232838	YPS616	SpB	0	46	ordered_Spar_4	1093923	1093968	+	0	5_SpeGroup
iORF_232840	YPS616	SpB	1	39	ordered_Spar_4	1093960	1093998	-	0	6_polymorphic
iORF_232844	YPS616	SpB	0	69	ordered_Spar_4	1093986	1094054	-	9	5_SpeGroup
iORF_232845	YPS616	SpB	0	9	ordered_Spar_4	1094006	1094014	-	0	5_SpeGroup
iORF_232847	YPS616	SpB	1	39	ordered_Spar_4	1094016	1094054	-	0	4_divergent
iORF_232848	YPS616	SpB	1	18	ordered_Spar_4	1094033	1094050	+	0	1_conserved
iORF_232849	YPS616	SpB	1	24	ordered_Spar_4	1094045	1094068	-	0	4_divergent
iORF_232900	YPS616	SpB	1	9	ordered_Spar_4	1099118	1099126	+	0	6_polymorphic
iORF_232868	YPS616	SpB	0	36	ordered_Spar_4	1099132	1099167	+	1	7_ancest
iORF_232869	YPS616	SpB	0	73	ordered_Spar_4	1099132	1099204	+	1	5_SpeGroup
iORF_232870	YPS616	SpB	1	18	ordered_Spar_4	1099158	1099175	+	0	1_conserved
iORF_232871	YPS616	SpB	1	30	ordered_Spar_4	1099182	1099211	+	0	3_pPar
iORF_232873	YPS616	SpB	1	18	ordered_Spar_4	1099224	1099241	+	0	3_pPar
iORF_232875	YPS616	SpB	1	45	ordered_Spar_4	1099228	1099272	+	0	3_pPar
iORF_232876	YPS616	SpB	1	24	ordered_Spar_4	1099241	1099264	+	0	3_pPar
iORF_232878	YPS616	SpB	1	45	ordered_Spar_4	1099275	1099319	+	0	3_pPar
iORF_232879	YPS616	SpB	0	131	ordered_Spar_4	1099385	1099515	-	4	5_SpeGroup
iORF_232882	YPS616	SpB	1	24	ordered_Spar_4	1099446	1099469	+	2	3_pPar
iORF_232886	YPS616	SpB	1	27	ordered_Spar_4	1099494	1099520	-	2	5_SpeGroup
iORF_232887	YPS616	SpB	1	18	ordered_Spar_4	1099498	1099515	-	1	5_SpeGroup
iORF_232888	YPS616	SpB	0	23	ordered_Spar_4	1099498	1099520	-	1	4_divergent
iORF_232889	YPS616	SpB	1	81	ordered_Spar_4	1099514	1099594	+	0	4_divergent
iORF_232890	YPS616	SpB	0	18	ordered_Spar_4	1099523	1099540	-	0	5_SpeGroup
iORF_232892	YPS616	SpB	1	33	ordered_Spar_4	1099525	1099557	+	0	3_pPar
iORF_232894	YPS616	SpB	1	45	ordered_Spar_4	1099537	1099581	-	0	3_pPar
iORF_232895	YPS616	SpB	0	33	ordered_Spar_4	1099562	1099594	+	0	5_SpeGroup
iORF_232902	YPS616	SpB	1	9	ordered_Spar_4	1100492	1100500	+	0	1_conserved
iORF_232927	YPS616	SpB	0	72	ordered_Spar_4	1100530	1100601	+	0	5_SpeGroup
iORF_232903	YPS616	SpB	0	21	ordered_Spar_4	1100633	1100653	+	0	5_SpeGroup
iORF_232905	YPS616	SpB	0	20	ordered_Spar_4	1100685	1100704	+	1	4_divergent
iORF_232909	YPS616	SpB	1	12	ordered_Spar_4	1100693	1100704	+	0	5_SpeGroup
iORF_232910	YPS616	SpB	0	24	ordered_Spar_4	1100739	1100762	+	3	5_SpeGroup
iORF_232911	YPS616	SpB	0	60	ordered_Spar_4	1100739	1100798	+	3	5_SpeGroup
iORF_232914	YPS616	SpB	1	66	ordered_Spar_4	1100786	1100851	-	0	4_divergent
iORF_232915	YPS616	SpB	0	79	ordered_Spar_4	1100786	1100864	-	0	5_SpeGroup
iORF_232917	YPS616	SpB	0	109	ordered_Spar_4	1100803	1100911	+	0	5_SpeGroup
iORF_232919	YPS616	SpB	1	48	ordered_Spar_4	1100823	1100870	+	0	4_divergent
iORF_232920	YPS616	SpB	0	103	ordered_Spar_4	1100823	1100925	+	0	5_SpeGroup
iORF_232921	YPS616	SpB	1	15	ordered_Spar_4	1100826	1100840	-	0	3_pPar
iORF_232922	YPS616	SpB	1	87	ordered_Spar_4	1100839	1100925	+	0	4_divergent
iORF_232923	YPS616	SpB	0	21	ordered_Spar_4	1100844	1100864	-	0	5_SpeGroup
iORF_232924	YPS616	SpB	1	12	ordered_Spar_4	1100853	1100864	-	0	4_divergent
iORF_232925	YPS616	SpB	1	18	ordered_Spar_4	1100950	1100967	-	0	3_pPar
iORF_232926	YPS616	SpB	1	63	ordered_Spar_4	1100985	1101047	-	0	5_SpeGroup
iORF_232930	YPS616	SpB	0	21	ordered_Spar_4	1101027	1101047	-	0	4_divergent
iORF_232931	YPS616	SpB	1	126	ordered_Spar_4	1101047	1101172	-	0	5_SpeGroup
iORF_232937	YPS616	SpB	0	42	ordered_Spar_4	1101131	1101172	-	0	5_SpeGroup
iORF_232938	YPS616	SpB	0	93	ordered_Spar_4	1101131	1101223	+	1	5_SpeGroup
iORF_232940	YPS616	SpB	1	15	ordered_Spar_4	1101136	1101150	+	0	4_divergent
iORF_232941	YPS616	SpB	1	81	ordered_Spar_4	1101143	1101223	+	1	5_SpeGroup
iORF_232944	YPS616	SpB	0	21	ordered_Spar_4	1101165	1101185	-	0	5_SpeGroup
iORF_232945	YPS616	SpB	1	30	ordered_Spar_4	1101165	1101194	-	0	4_divergent
iORF_232946	YPS616	SpB	1	18	ordered_Spar_4	1101171	1101188	+	0	3_pPar
iORF_232947	YPS616	SpB	0	101	ordered_Spar_4	1101175	1101275	+	1	6_polymorphic
iORF_232948	YPS616	SpB	0	114	ordered_Spar_4	1101175	1101288	+	1	6_polymorphic
iORF_232949	YPS616	SpB	0	36	ordered_Spar_4	1101188	1101223	+	1	5_SpeGroup
iORF_232950	YPS616	SpB	1	15	ordered_Spar_4	1101227	1101241	-	0	4_divergent
iORF_232951	YPS616	SpB	0	87	ordered_Spar_4	1101227	1101313	-	1	6_polymorphic
iORF_232953	YPS616	SpB	0	31	ordered_Spar_4	1101266	1101296	+	1	6_polymorphic
iORF_232954	YPS616	SpB	1	54	ordered_Spar_4	1101266	1101319	+	1	6_polymorphic
iORF_232955	YPS616	SpB	0	98	ordered_Spar_4	1101266	1101363	+	1	6_polymorphic
iORF_232956	YPS616	SpB	1	42	ordered_Spar_4	1101272	1101313	-	1	6_polymorphic
iORF_232957	YPS616	SpB	0	29	ordered_Spar_4	1101285	1101313	-	1	6_polymorphic
iORF_232958	YPS616	SpB	0	48	ordered_Spar_4	1101285	1101332	-	1	5_SpeGroup
iORF_232960	YPS616	SpB	1	21	ordered_Spar_4	1101310	1101330	-	0	4_divergent
iORF_232961	YPS616	SpB	1	15	ordered_Spar_4	1101320	1101334	+	0	4_divergent
iORF_232963	YPS616	SpB	1	18	ordered_Spar_4	1101402	1101419	-	0	3_pPar
iORF_232987	YPS616	SpB	0	60	ordered_Spar_4	1104138	1104197	+	0	5_SpeGroup
iORF_233017	YPS616	SpB	1	57	ordered_Spar_4	1104141	1104197	+	0	4_divergent
iORF_232966	YPS616	SpB	0	24	ordered_Spar_4	1104151	1104174	-	0	5_SpeGroup
iORF_233009	YPS616	SpB	1	54	ordered_Spar_4	1104201	1104254	+	1	3_pPar
iORF_233021	YPS616	SpB	0	39	ordered_Spar_4	1104214	1104252	-	1	5_SpeGroup
iORF_232993	YPS616	SpB	0	111	ordered_Spar_4	1104654	1104764	-	5	4_divergent
iORF_232994	YPS616	SpB	1	15	ordered_Spar_4	1104656	1104670	+	0	3_pPar
iORF_232999	YPS616	SpB	1	108	ordered_Spar_4	1104700	1104807	-	4	3_pPar
iORF_233002	YPS616	SpB	0	36	ordered_Spar_4	1104737	1104772	-	3	6_polymorphic
iORF_233004	YPS616	SpB	0	12	ordered_Spar_4	1104761	1104772	-	0	6_polymorphic
iORF_233005	YPS616	SpB	1	114	ordered_Spar_4	1104761	1104874	-	7	6_polymorphic
iORF_233006	YPS616	SpB	0	273	ordered_Spar_4	1104761	1105033	-	14	5_SpeGroup
iORF_233007	YPS616	SpB	1	63	ordered_Spar_4	1104776	1104838	+	7	3_pPar
iORF_233008	YPS616	SpB	0	84	ordered_Spar_4	1104791	1104874	-	6	6_polymorphic
iORF_233014	YPS616	SpB	0	42	ordered_Spar_4	1104833	1104874	-	0	6_polymorphic
iORF_233016	YPS616	SpB	1	57	ordered_Spar_4	1104840	1104896	+	0	3_pPar
iORF_233018	YPS616	SpB	1	39	ordered_Spar_4	1104890	1104928	+	0	3_pPar
iORF_233019	YPS616	SpB	0	54	ordered_Spar_4	1104900	1104953	-	6	4_divergent
iORF_233022	YPS616	SpB	0	33	ordered_Spar_4	1104925	1104957	+	6	5_SpeGroup
iORF_233023	YPS616	SpB	1	30	ordered_Spar_4	1104928	1104957	+	6	4_divergent
iORF_233026	YPS616	SpB	1	12	ordered_Spar_4	1105022	1105033	-	0	5_SpeGroup
iORF_233042	YPS616	SpB	1	12	ordered_Spar_4	1105947	1105958	-	1	3_pPar
iORF_233056	YPS616	SpB	0	59	ordered_Spar_4	1105970	1106028	-	0	5_SpeGroup
iORF_233057	YPS616	SpB	0	36	ordered_Spar_4	1106009	1106044	-	0	6_polymorphic
iORF_233027	YPS616	SpB	0	12	ordered_Spar_4	1106027	1106038	+	0	5_SpeGroup
iORF_233029	YPS616	SpB	0	24	ordered_Spar_4	1106040	1106063	+	2	5_SpeGroup
iORF_233033	YPS616	SpB	1	69	ordered_Spar_4	1106060	1106128	+	4	3_pPar
iORF_233034	YPS616	SpB	0	108	ordered_Spar_4	1106068	1106175	-	3	5_SpeGroup
iORF_233035	YPS616	SpB	0	159	ordered_Spar_4	1106068	1106226	-	3	5_SpeGroup
iORF_233041	YPS616	SpB	0	21	ordered_Spar_4	1106106	1106126	-	2	5_SpeGroup
iORF_233043	YPS616	SpB	0	54	ordered_Spar_4	1106125	1106178	+	0	5_SpeGroup
iORF_233045	YPS616	SpB	1	15	ordered_Spar_4	1106142	1106156	-	0	5_SpeGroup
iORF_233046	YPS616	SpB	1	87	ordered_Spar_4	1106150	1106236	+	0	6_polymorphic
iORF_233047	YPS616	SpB	0	66	ordered_Spar_4	1106165	1106230	-	0	5_SpeGroup
iORF_233049	YPS616	SpB	0	15	ordered_Spar_4	1106175	1106189	-	0	7_ancest
iORF_233050	YPS616	SpB	0	21	ordered_Spar_4	1106175	1106195	-	0	5_SpeGroup
iORF_233051	YPS616	SpB	1	45	ordered_Spar_4	1106186	1106230	-	0	5_SpeGroup
iORF_233052	YPS616	SpB	1	36	ordered_Spar_4	1106191	1106226	-	0	4_divergent
iORF_233060	YPS616	SpB	1	39	ordered_Spar_4	1107217	1107255	+	0	3_pPar
iORF_233061	YPS616	SpB	0	12	ordered_Spar_4	1107224	1107235	-	0	6_polymorphic
iORF_233064	YPS616	SpB	1	21	ordered_Spar_4	1107255	1107275	+	0	3_pPar
iORF_233072	YPS616	SpB	0	12	ordered_Spar_4	1108819	1108830	+	0	4_divergent
iORF_233084	YPS616	SpB	1	12	ordered_Spar_4	1112076	1112087	+	1	4_divergent
iORF_233086	YPS616	SpB	0	48	ordered_Spar_4	1112076	1112123	+	6	5_SpeGroup
iORF_233139	YPS616	SpB	1	117	ordered_Spar_4	1114139	1114255	+	1	3_pPar
iORF_233088	YPS616	SpB	0	48	ordered_Spar_4	1114263	1114310	+	0	5_SpeGroup
iORF_233089	YPS616	SpB	0	89	ordered_Spar_4	1114299	1114387	-	1	5_SpeGroup
iORF_233091	YPS616	SpB	1	81	ordered_Spar_4	1114307	1114387	-	1	4_divergent
iORF_233093	YPS616	SpB	0	21	ordered_Spar_4	1114328	1114348	+	0	5_SpeGroup
iORF_233094	YPS616	SpB	1	24	ordered_Spar_4	1114328	1114351	+	0	4_divergent
iORF_233096	YPS616	SpB	0	27	ordered_Spar_4	1114345	1114371	+	1	5_SpeGroup
iORF_233102	YPS616	SpB	0	27	ordered_Spar_4	1114418	1114444	+	0	5_SpeGroup
iORF_233117	YPS616	SpB	1	60	ordered_Spar_4	1114555	1114614	-	2	5_SpeGroup
iORF_233121	YPS616	SpB	0	9	ordered_Spar_4	1114578	1114586	+	0	4_divergent
iORF_233130	YPS616	SpB	0	18	ordered_Spar_4	1114652	1114669	+	1	5_SpeGroup
iORF_233132	YPS616	SpB	1	39	ordered_Spar_4	1114669	1114707	+	0	3_pPar
iORF_233138	YPS616	SpB	1	30	ordered_Spar_4	1114711	1114740	+	0	5_SpeGroup
iORF_233160	YPS616	SpB	0	63	ordered_Spar_4	1118625	1118687	+	0	5_SpeGroup
iORF_233161	YPS616	SpB	1	105	ordered_Spar_4	1118625	1118729	+	0	4_divergent
iORF_233163	YPS616	SpB	1	96	ordered_Spar_4	1118629	1118724	+	0	1_conserved
iORF_233175	YPS616	SpB	1	18	ordered_Spar_4	1118735	1118752	+	1	3_pPar
iORF_233178	YPS616	SpB	1	45	ordered_Spar_4	1118743	1118787	+	1	3_pPar
iORF_233184	YPS616	SpB	0	131	ordered_Spar_4	1118795	1118925	+	6	4_divergent
iORF_233185	YPS616	SpB	0	138	ordered_Spar_4	1118795	1118932	+	6	6_polymorphic
iORF_233186	YPS616	SpB	0	220	ordered_Spar_4	1118795	1119014	+	6	6_polymorphic
iORF_233188	YPS616	SpB	1	9	ordered_Spar_4	1118815	1118823	+	0	3_pPar
iORF_233191	YPS616	SpB	1	42	ordered_Spar_4	1118820	1118861	+	3	3_pPar
iORF_233199	YPS616	SpB	1	87	ordered_Spar_4	1118846	1118932	+	3	6_polymorphic
iORF_233200	YPS616	SpB	0	140	ordered_Spar_4	1118846	1118985	+	3	6_polymorphic
iORF_233207	YPS616	SpB	0	15	ordered_Spar_4	1118922	1118936	+	0	6_polymorphic
iORF_233208	YPS616	SpB	1	108	ordered_Spar_4	1118922	1119029	+	1	6_polymorphic
iORF_233217	YPS616	SpB	0	90	ordered_Spar_4	1118972	1119061	+	1	7_ancest
iORF_233218	YPS616	SpB	0	104	ordered_Spar_4	1118972	1119075	+	1	5_SpeGroup
iORF_233220	YPS616	SpB	1	12	ordered_Spar_4	1118974	1118985	+	0	6_polymorphic
iORF_233222	YPS616	SpB	0	27	ordered_Spar_4	1119003	1119029	+	1	5_SpeGroup
iORF_233225	YPS616	SpB	0	26	ordered_Spar_4	1119036	1119061	+	0	5_SpeGroup
iORF_233226	YPS616	SpB	1	66	ordered_Spar_4	1119036	1119101	+	0	6_polymorphic
iORF_233231	YPS616	SpB	0	30	ordered_Spar_4	1119072	1119101	+	0	6_polymorphic
iORF_233259	YPS616	SpB	0	21	ordered_Spar_4	1119344	1119364	+	0	4_divergent
iORF_233260	YPS616	SpB	0	41	ordered_Spar_4	1119344	1119384	+	1	5_SpeGroup
iORF_233261	YPS616	SpB	1	45	ordered_Spar_4	1119344	1119388	+	1	5_SpeGroup
iORF_233262	YPS616	SpB	1	189	ordered_Spar_4	1119360	1119548	-	1	5_SpeGroup
iORF_233264	YPS616	SpB	0	168	ordered_Spar_4	1119381	1119548	-	0	4_divergent
iORF_233265	YPS616	SpB	1	9	ordered_Spar_4	1119385	1119393	+	0	3_pPar
iORF_233266	YPS616	SpB	1	18	ordered_Spar_4	1119393	1119410	+	0	3_pPar
iORF_233269	YPS616	SpB	1	99	ordered_Spar_4	1119407	1119505	+	0	3_pPar
iORF_233340	YPS616	SpB	0	18	ordered_Spar_4	1121379	1121396	+	0	6_polymorphic
iORF_233341	YPS616	SpB	1	27	ordered_Spar_4	1121379	1121405	+	0	6_polymorphic
iORF_233344	YPS616	SpB	0	298	ordered_Spar_4	1121402	1121699	-	5	6_polymorphic
iORF_233282	YPS616	SpB	0	118	ordered_Spar_4	1121439	1121556	-	1	4_divergent
iORF_233283	YPS616	SpB	1	261	ordered_Spar_4	1121439	1121699	-	5	5_SpeGroup
iORF_233285	YPS616	SpB	1	87	ordered_Spar_4	1121470	1121556	-	1	6_polymorphic
iORF_233288	YPS616	SpB	0	76	ordered_Spar_4	1121478	1121553	+	1	5_SpeGroup
iORF_233289	YPS616	SpB	1	81	ordered_Spar_4	1121478	1121558	+	1	4_divergent
iORF_233296	YPS616	SpB	1	12	ordered_Spar_4	1121542	1121553	+	0	4_divergent
iORF_233297	YPS616	SpB	0	22	ordered_Spar_4	1121542	1121563	+	0	6_polymorphic
iORF_233298	YPS616	SpB	0	150	ordered_Spar_4	1121550	1121699	-	4	6_polymorphic
iORF_233299	YPS616	SpB	1	9	ordered_Spar_4	1121555	1121563	+	0	4_divergent
iORF_233303	YPS616	SpB	0	15	ordered_Spar_4	1121580	1121594	+	0	4_divergent
iORF_233304	YPS616	SpB	1	27	ordered_Spar_4	1121580	1121606	+	0	5_SpeGroup
iORF_233305	YPS616	SpB	1	33	ordered_Spar_4	1121585	1121617	+	0	6_polymorphic
iORF_233317	YPS616	SpB	0	33	ordered_Spar_4	1121651	1121683	-	4	4_divergent
iORF_233320	YPS616	SpB	1	39	ordered_Spar_4	1121665	1121703	-	2	3_pPar
iORF_233323	YPS616	SpB	0	24	ordered_Spar_4	1121676	1121699	-	2	7_ancest
iORF_233325	YPS616	SpB	0	65	ordered_Spar_4	1121685	1121749	-	1	5_SpeGroup
iORF_233328	YPS616	SpB	0	20	ordered_Spar_4	1121698	1121717	+	1	5_SpeGroup
iORF_233329	YPS616	SpB	0	50	ordered_Spar_4	1121700	1121749	-	1	7_ancest
iORF_233331	YPS616	SpB	0	50	ordered_Spar_4	1121702	1121751	+	1	5_SpeGroup
iORF_233332	YPS616	SpB	1	27	ordered_Spar_4	1121723	1121749	-	0	4_divergent
iORF_233388	YPS616	SpB	0	22	ordered_Spar_4	1123841	1123862	+	0	5_SpeGroup
iORF_233347	YPS616	SpB	1	21	ordered_Spar_4	1123929	1123949	+	1	5_SpeGroup
iORF_233363	YPS616	SpB	1	27	ordered_Spar_4	1124070	1124096	+	1	6_polymorphic
iORF_233365	YPS616	SpB	1	24	ordered_Spar_4	1124101	1124124	+	0	1_conserved
iORF_233366	YPS616	SpB	0	129	ordered_Spar_4	1124108	1124236	+	8	5_SpeGroup
iORF_233367	YPS616	SpB	1	30	ordered_Spar_4	1124112	1124141	+	0	4_divergent
iORF_233368	YPS616	SpB	0	12	ordered_Spar_4	1124128	1124139	-	0	4_divergent
iORF_233369	YPS616	SpB	1	45	ordered_Spar_4	1124128	1124172	-	0	4_divergent
iORF_233370	YPS616	SpB	1	45	ordered_Spar_4	1124147	1124191	+	0	4_divergent
iORF_233371	YPS616	SpB	0	90	ordered_Spar_4	1124147	1124236	+	8	7_ancest
iORF_233374	YPS616	SpB	0	18	ordered_Spar_4	1124189	1124206	-	0	5_SpeGroup
iORF_233375	YPS616	SpB	0	9	ordered_Spar_4	1124208	1124216	-	0	5_SpeGroup
iORF_233378	YPS616	SpB	0	18	ordered_Spar_4	1124245	1124262	+	2	5_SpeGroup
iORF_233391	YPS616	SpB	0	155	ordered_Spar_4	1125041	1125195	-	6	5_SpeGroup
iORF_233414	YPS616	SpB	1	18	ordered_Spar_4	1125098	1125115	+	1	3_pPar
iORF_233418	YPS616	SpB	1	84	ordered_Spar_4	1125112	1125195	-	3	4_divergent
iORF_233393	YPS616	SpB	1	15	ordered_Spar_4	1125259	1125273	-	0	6_polymorphic
iORF_233406	YPS616	SpB	0	30	ordered_Spar_4	1125606	1125635	-	0	7_ancest
iORF_233407	YPS616	SpB	0	18	ordered_Spar_4	1125618	1125635	-	0	5_SpeGroup
iORF_233447	YPS616	SpB	0	216	ordered_Spar_4	1126764	1126979	+	5	4_divergent
iORF_233463	YPS616	SpB	1	30	ordered_Spar_4	1126801	1126830	+	0	3_pPar
iORF_233467	YPS616	SpB	1	9	ordered_Spar_4	1126806	1126814	-	0	3_pPar
iORF_233425	YPS616	SpB	1	15	ordered_Spar_4	1126889	1126903	-	0	3_pPar
iORF_233434	YPS616	SpB	1	51	ordered_Spar_4	1126944	1126994	-	4	5_SpeGroup
iORF_233435	YPS616	SpB	0	18	ordered_Spar_4	1126946	1126963	+	0	7_ancest
iORF_233436	YPS616	SpB	1	27	ordered_Spar_4	1126946	1126972	+	1	3_pPar
iORF_233443	YPS616	SpB	0	37	ordered_Spar_4	1127051	1127087	+	4	5_SpeGroup
iORF_233444	YPS616	SpB	0	148	ordered_Spar_4	1127051	1127198	+	4	5_SpeGroup
iORF_233451	YPS616	SpB	1	54	ordered_Spar_4	1127145	1127198	+	0	6_polymorphic
iORF_233452	YPS616	SpB	0	39	ordered_Spar_4	1127160	1127198	+	0	6_polymorphic
iORF_233454	YPS616	SpB	0	36	ordered_Spar_4	1127205	1127240	-	0	5_SpeGroup
iORF_233455	YPS616	SpB	1	51	ordered_Spar_4	1127205	1127255	-	1	4_divergent
iORF_233457	YPS616	SpB	0	44	ordered_Spar_4	1127212	1127255	-	1	5_SpeGroup
iORF_233458	YPS616	SpB	0	54	ordered_Spar_4	1127212	1127265	-	1	6_polymorphic
iORF_233475	YPS616	SpB	0	15	ordered_Spar_4	1127916	1127930	+	1	4_divergent
iORF_233519	YPS616	SpB	1	21	ordered_Spar_4	1127983	1128003	+	0	3_pPar
iORF_233474	YPS616	SpB	0	117	ordered_Spar_4	1128080	1128196	+	1	5_SpeGroup
iORF_233477	YPS616	SpB	1	72	ordered_Spar_4	1128128	1128199	-	0	4_divergent
iORF_233479	YPS616	SpB	0	109	ordered_Spar_4	1128142	1128250	-	0	5_SpeGroup
iORF_233482	YPS616	SpB	0	75	ordered_Spar_4	1128193	1128267	-	0	6_polymorphic
iORF_233483	YPS616	SpB	1	60	ordered_Spar_4	1128208	1128267	-	0	6_polymorphic
iORF_233487	YPS616	SpB	1	15	ordered_Spar_4	1128238	1128252	+	0	4_divergent
iORF_233488	YPS616	SpB	0	12	ordered_Spar_4	1128241	1128252	+	0	5_SpeGroup
iORF_233489	YPS616	SpB	1	108	ordered_Spar_4	1128267	1128374	-	3	4_divergent
iORF_233490	YPS616	SpB	0	85	ordered_Spar_4	1128290	1128374	-	3	5_SpeGroup
iORF_233498	YPS616	SpB	1	60	ordered_Spar_4	1128382	1128441	-	12	6_polymorphic
iORF_233499	YPS616	SpB	0	60	ordered_Spar_4	1128384	1128443	+	12	5_SpeGroup
iORF_233500	YPS616	SpB	0	21	ordered_Spar_4	1128421	1128441	-	0	6_polymorphic
iORF_233502	YPS616	SpB	1	9	ordered_Spar_4	1128457	1128465	-	0	3_pPar
iORF_233504	YPS616	SpB	1	117	ordered_Spar_4	1128472	1128588	+	1	3_pPar
iORF_233508	YPS616	SpB	1	9	ordered_Spar_4	1128517	1128525	-	0	3_pPar
iORF_233510	YPS616	SpB	1	51	ordered_Spar_4	1128530	1128580	+	0	6_polymorphic
iORF_233512	YPS616	SpB	1	84	ordered_Spar_4	1128577	1128660	-	0	3_pPar
iORF_233515	YPS616	SpB	1	72	ordered_Spar_4	1128596	1128667	-	0	1_conserved
iORF_233516	YPS616	SpB	1	9	ordered_Spar_4	1128606	1128614	+	0	1_conserved
iORF_233517	YPS616	SpB	1	9	ordered_Spar_4	1128611	1128619	+	0	3_pPar
iORF_233520	YPS616	SpB	1	21	ordered_Spar_4	1128624	1128644	+	0	3_pPar
iORF_233521	YPS616	SpB	0	9	ordered_Spar_4	1128628	1128636	+	0	5_SpeGroup
iORF_233523	YPS616	SpB	1	12	ordered_Spar_4	1128659	1128670	+	0	5_SpeGroup
iORF_233536	YPS616	SpB	0	81	ordered_Spar_4	1130349	1130429	-	4	5_SpeGroup
iORF_233537	YPS616	SpB	1	147	ordered_Spar_4	1130349	1130495	-	4	6_polymorphic
iORF_233538	YPS616	SpB	0	178	ordered_Spar_4	1130349	1130526	-	7	6_polymorphic
iORF_233546	YPS616	SpB	0	156	ordered_Spar_4	1130371	1130526	-	5	5_SpeGroup
iORF_233547	YPS616	SpB	0	120	ordered_Spar_4	1130407	1130526	-	5	7_ancest
iORF_233548	YPS616	SpB	1	168	ordered_Spar_4	1130407	1130574	-	6	5_SpeGroup
iORF_233526	YPS616	SpB	1	36	ordered_Spar_4	1130453	1130488	-	0	3_pPar
iORF_233529	YPS616	SpB	0	27	ordered_Spar_4	1130464	1130490	+	0	5_SpeGroup
iORF_233531	YPS616	SpB	0	20	ordered_Spar_4	1130478	1130497	+	2	6_polymorphic
iORF_233532	YPS616	SpB	0	20	ordered_Spar_4	1130478	1130497	+	3	6_polymorphic
iORF_233533	YPS616	SpB	1	21	ordered_Spar_4	1130478	1130498	+	3	5_SpeGroup
iORF_233534	YPS616	SpB	0	42	ordered_Spar_4	1130478	1130519	+	3	5_SpeGroup
iORF_233535	YPS616	SpB	0	32	ordered_Spar_4	1130495	1130526	-	3	6_polymorphic
iORF_233539	YPS616	SpB	1	24	ordered_Spar_4	1130510	1130533	+	0	3_pPar
iORF_233542	YPS616	SpB	0	45	ordered_Spar_4	1130530	1130574	-	1	6_polymorphic
iORF_233558	YPS616	SpB	0	15	ordered_Spar_4	1131909	1131923	+	0	5_SpeGroup
iORF_233597	YPS616	SpB	0	74	ordered_Spar_4	1131974	1132047	-	0	5_SpeGroup
iORF_233599	YPS616	SpB	1	87	ordered_Spar_4	1131974	1132060	-	0	6_polymorphic
iORF_233550	YPS616	SpB	1	39	ordered_Spar_4	1131996	1132034	+	0	5_SpeGroup
iORF_233551	YPS616	SpB	0	44	ordered_Spar_4	1131996	1132039	+	0	5_SpeGroup
iORF_233552	YPS616	SpB	1	27	ordered_Spar_4	1132000	1132026	+	0	4_divergent
iORF_233553	YPS616	SpB	0	35	ordered_Spar_4	1132000	1132034	+	0	5_SpeGroup
iORF_233554	YPS616	SpB	0	56	ordered_Spar_4	1132005	1132060	-	0	5_SpeGroup
iORF_233555	YPS616	SpB	1	39	ordered_Spar_4	1132009	1132047	-	0	4_divergent
iORF_233556	YPS616	SpB	0	72	ordered_Spar_4	1132044	1132115	-	3	4_divergent
iORF_233560	YPS616	SpB	0	59	ordered_Spar_4	1132057	1132115	-	3	5_SpeGroup
iORF_233561	YPS616	SpB	0	63	ordered_Spar_4	1132057	1132119	-	3	5_SpeGroup
iORF_233565	YPS616	SpB	1	63	ordered_Spar_4	1132059	1132121	+	3	4_divergent
iORF_233566	YPS616	SpB	0	92	ordered_Spar_4	1132059	1132150	+	3	5_SpeGroup
iORF_233569	YPS616	SpB	0	62	ordered_Spar_4	1132064	1132125	+	3	5_SpeGroup
iORF_233570	YPS616	SpB	1	87	ordered_Spar_4	1132064	1132150	+	3	4_divergent
iORF_233572	YPS616	SpB	0	35	ordered_Spar_4	1132085	1132119	-	3	7_ancest
iORF_233573	YPS616	SpB	1	42	ordered_Spar_4	1132106	1132147	-	0	3_pPar
iORF_233577	YPS616	SpB	1	18	ordered_Spar_4	1132147	1132164	-	0	3_pPar
iORF_233578	YPS616	SpB	1	33	ordered_Spar_4	1132154	1132186	+	2	6_polymorphic
iORF_233579	YPS616	SpB	0	89	ordered_Spar_4	1132154	1132242	+	2	6_polymorphic
iORF_233582	YPS616	SpB	0	63	ordered_Spar_4	1132201	1132263	-	0	5_SpeGroup
iORF_233583	YPS616	SpB	1	162	ordered_Spar_4	1132201	1132362	-	2	4_divergent
iORF_233587	YPS616	SpB	0	9	ordered_Spar_4	1132278	1132286	+	0	5_SpeGroup
iORF_233588	YPS616	SpB	0	9	ordered_Spar_4	1132283	1132291	+	0	5_SpeGroup
iORF_233592	YPS616	SpB	0	72	ordered_Spar_4	1132344	1132415	-	3	5_SpeGroup
iORF_233594	YPS616	SpB	1	12	ordered_Spar_4	1132373	1132384	-	0	3_pPar
iORF_233595	YPS616	SpB	1	12	ordered_Spar_4	1132388	1132399	+	0	3_pPar
iORF_233628	YPS616	SpB	1	48	ordered_Spar_4	1136552	1136599	-	1	6_polymorphic
iORF_233633	YPS616	SpB	1	9	ordered_Spar_4	1136560	1136568	+	0	6_polymorphic
iORF_233636	YPS616	SpB	0	18	ordered_Spar_4	1136561	1136578	-	0	5_SpeGroup
iORF_233637	YPS616	SpB	0	39	ordered_Spar_4	1136561	1136599	-	1	6_polymorphic
iORF_233638	YPS616	SpB	0	105	ordered_Spar_4	1136565	1136669	-	2	5_SpeGroup
iORF_233640	YPS616	SpB	1	18	ordered_Spar_4	1136565	1136582	-	0	4_divergent
iORF_233664	YPS616	SpB	1	42	ordered_Spar_4	1136621	1136662	-	1	3_pPar
iORF_233672	YPS616	SpB	0	108	ordered_Spar_4	1136631	1136738	+	6	7_ancest
iORF_233673	YPS616	SpB	0	122	ordered_Spar_4	1136631	1136752	+	8	5_SpeGroup
iORF_233674	YPS616	SpB	0	151	ordered_Spar_4	1136631	1136781	+	8	5_SpeGroup
iORF_233623	YPS616	SpB	0	142	ordered_Spar_4	1136662	1136803	-	8	5_SpeGroup
iORF_233624	YPS616	SpB	0	120	ordered_Spar_4	1136684	1136803	-	8	7_ancest
iORF_233629	YPS616	SpB	1	27	ordered_Spar_4	1136755	1136781	+	0	4_divergent
iORF_233634	YPS616	SpB	1	24	ordered_Spar_4	1136790	1136813	-	0	4_divergent
iORF_233602	YPS616	SpB	1	18	ordered_Spar_4	1137534	1137551	+	0	1_conserved
iORF_233612	YPS616	SpB	1	81	ordered_Spar_4	1137631	1137711	-	12	5_SpeGroup
iORF_233614	YPS616	SpB	0	44	ordered_Spar_4	1137653	1137696	+	1	5_SpeGroup
iORF_233616	YPS616	SpB	0	47	ordered_Spar_4	1137665	1137711	-	1	7_ancest
iORF_233617	YPS616	SpB	0	72	ordered_Spar_4	1137665	1137736	-	1	5_SpeGroup
iORF_233618	YPS616	SpB	1	69	ordered_Spar_4	1137668	1137736	-	1	4_divergent
iORF_233620	YPS616	SpB	0	62	ordered_Spar_4	1137675	1137736	-	1	7_ancest
iORF_233684	YPS616	SpB	1	15	ordered_Spar_4	1140508	1140522	+	1	3_pPar
iORF_233695	YPS616	SpB	1	60	ordered_Spar_4	1140555	1140614	+	0	3_pPar
iORF_233696	YPS616	SpB	1	69	ordered_Spar_4	1140575	1140643	+	0	1_conserved
iORF_233677	YPS616	SpB	1	9	ordered_Spar_4	1140630	1140638	+	0	1_conserved
iORF_233678	YPS616	SpB	1	249	ordered_Spar_4	1140640	1140888	-	0	5_SpeGroup
iORF_233679	YPS616	SpB	0	259	ordered_Spar_4	1140640	1140898	-	0	5_SpeGroup
iORF_233682	YPS616	SpB	1	72	ordered_Spar_4	1140656	1140727	+	0	3_pPar
iORF_233686	YPS616	SpB	1	24	ordered_Spar_4	1140731	1140754	+	0	1_conserved
iORF_233687	YPS616	SpB	0	150	ordered_Spar_4	1140739	1140888	-	0	5_SpeGroup
iORF_233688	YPS616	SpB	1	30	ordered_Spar_4	1140741	1140770	+	0	5_SpeGroup
iORF_233689	YPS616	SpB	0	48	ordered_Spar_4	1140741	1140788	+	0	4_divergent
iORF_233690	YPS616	SpB	1	75	ordered_Spar_4	1140779	1140853	+	0	1_conserved
iORF_233691	YPS616	SpB	1	72	ordered_Spar_4	1140827	1140898	-	0	4_divergent
iORF_233692	YPS616	SpB	1	21	ordered_Spar_4	1140941	1140961	-	0	1_conserved
iORF_233799	YPS616	SpB	0	121	ordered_Spar_4	1141687	1141807	-	0	6_polymorphic
iORF_233837	YPS616	SpB	1	45	ordered_Spar_4	1141707	1141751	-	0	3_pPar
iORF_233870	YPS616	SpB	1	30	ordered_Spar_4	1141742	1141771	+	0	6_polymorphic
iORF_233871	YPS616	SpB	0	63	ordered_Spar_4	1141742	1141804	+	0	4_divergent
iORF_233872	YPS616	SpB	0	91	ordered_Spar_4	1141742	1141832	+	0	6_polymorphic
iORF_233876	YPS616	SpB	1	60	ordered_Spar_4	1141748	1141807	-	0	6_polymorphic
iORF_233706	YPS616	SpB	0	40	ordered_Spar_4	1141768	1141807	-	0	4_divergent
iORF_233883	YPS616	SpB	1	33	ordered_Spar_4	1142648	1142680	-	0	3_pPar
iORF_233699	YPS616	SpB	0	48	ordered_Spar_4	1142682	1142729	-	2	5_SpeGroup
iORF_233700	YPS616	SpB	0	36	ordered_Spar_4	1142684	1142719	+	2	4_divergent
iORF_233701	YPS616	SpB	1	99	ordered_Spar_4	1142684	1142782	+	2	5_SpeGroup
iORF_233704	YPS616	SpB	0	45	ordered_Spar_4	1142729	1142773	+	0	7_ancest
iORF_233705	YPS616	SpB	0	86	ordered_Spar_4	1142729	1142814	+	0	5_SpeGroup
iORF_233707	YPS616	SpB	0	20	ordered_Spar_4	1142754	1142773	+	0	5_SpeGroup
iORF_233708	YPS616	SpB	1	39	ordered_Spar_4	1142754	1142792	+	0	4_divergent
iORF_233785	YPS616	SpB	1	24	ordered_Spar_4	1144292	1144315	+	0	4_divergent
iORF_233786	YPS616	SpB	0	15	ordered_Spar_4	1144301	1144315	+	0	4_divergent
iORF_233787	YPS616	SpB	1	24	ordered_Spar_4	1144305	1144328	-	0	1_conserved
iORF_233789	YPS616	SpB	0	144	ordered_Spar_4	1144327	1144470	+	0	6_polymorphic
iORF_233790	YPS616	SpB	0	168	ordered_Spar_4	1144327	1144494	+	0	7_ancest
iORF_233791	YPS616	SpB	0	201	ordered_Spar_4	1144327	1144527	+	5	4_divergent
iORF_233793	YPS616	SpB	1	15	ordered_Spar_4	1144337	1144351	+	0	1_conserved
iORF_233795	YPS616	SpB	1	42	ordered_Spar_4	1144374	1144415	+	0	3_pPar
iORF_233796	YPS616	SpB	1	30	ordered_Spar_4	1144410	1144439	-	0	6_polymorphic
iORF_233798	YPS616	SpB	1	12	ordered_Spar_4	1144412	1144423	+	0	1_conserved
iORF_233800	YPS616	SpB	1	84	ordered_Spar_4	1144473	1144556	-	5	5_SpeGroup
iORF_233807	YPS616	SpB	1	12	ordered_Spar_4	1144659	1144670	+	0	6_polymorphic
iORF_233809	YPS616	SpB	1	9	ordered_Spar_4	1144672	1144680	+	0	3_pPar
iORF_233811	YPS616	SpB	0	12	ordered_Spar_4	1144677	1144688	-	0	5_SpeGroup
iORF_233815	YPS616	SpB	0	37	ordered_Spar_4	1144714	1144750	-	0	5_SpeGroup
iORF_233816	YPS616	SpB	1	30	ordered_Spar_4	1144721	1144750	-	0	4_divergent
iORF_233817	YPS616	SpB	1	24	ordered_Spar_4	1144750	1144773	-	0	3_pPar
iORF_233818	YPS616	SpB	1	30	ordered_Spar_4	1144768	1144797	+	1	4_divergent
iORF_233819	YPS616	SpB	0	72	ordered_Spar_4	1144768	1144839	+	1	5_SpeGroup
iORF_233820	YPS616	SpB	1	48	ordered_Spar_4	1144797	1144844	+	0	3_pPar
iORF_233825	YPS616	SpB	1	12	ordered_Spar_4	1144844	1144855	+	0	3_pPar
iORF_233827	YPS616	SpB	1	39	ordered_Spar_4	1144852	1144890	+	3	6_polymorphic
iORF_233828	YPS616	SpB	0	56	ordered_Spar_4	1144852	1144907	+	3	6_polymorphic
iORF_233898	YPS616	SpB	1	48	ordered_Spar_4	1147021	1147068	+	0	6_polymorphic
iORF_233899	YPS616	SpB	1	51	ordered_Spar_4	1147029	1147079	-	0	4_divergent
iORF_233890	YPS616	SpB	1	60	ordered_Spar_4	1147065	1147124	+	0	4_divergent
iORF_233954	YPS616	SpB	0	57	ordered_Spar_4	1147571	1147627	+	5	4_divergent
iORF_233955	YPS616	SpB	1	75	ordered_Spar_4	1147571	1147645	+	6	6_polymorphic
iORF_233956	YPS616	SpB	0	32	ordered_Spar_4	1147571	1147602	+	1	6_polymorphic
iORF_233962	YPS616	SpB	1	18	ordered_Spar_4	1147603	1147620	-	0	3_pPar
iORF_233901	YPS616	SpB	0	49	ordered_Spar_4	1147609	1147657	+	5	6_polymorphic
iORF_233902	YPS616	SpB	1	75	ordered_Spar_4	1147609	1147683	+	9	6_polymorphic
iORF_233903	YPS616	SpB	0	107	ordered_Spar_4	1147609	1147715	+	9	5_SpeGroup
iORF_233905	YPS616	SpB	0	163	ordered_Spar_4	1147614	1147776	-	19	7_ancest
iORF_233906	YPS616	SpB	0	30	ordered_Spar_4	1147636	1147665	-	4	5_SpeGroup
iORF_233907	YPS616	SpB	0	48	ordered_Spar_4	1147640	1147687	+	4	5_SpeGroup
iORF_233908	YPS616	SpB	0	124	ordered_Spar_4	1147653	1147776	-	14	5_SpeGroup
iORF_233914	YPS616	SpB	0	65	ordered_Spar_4	1147712	1147776	-	10	5_SpeGroup
iORF_233916	YPS616	SpB	0	50	ordered_Spar_4	1147723	1147772	+	6	6_polymorphic
iORF_233917	YPS616	SpB	1	87	ordered_Spar_4	1147723	1147809	+	6	6_polymorphic
iORF_233918	YPS616	SpB	0	18	ordered_Spar_4	1147728	1147745	-	2	6_polymorphic
iORF_233924	YPS616	SpB	1	21	ordered_Spar_4	1147756	1147776	-	0	5_SpeGroup
iORF_233926	YPS616	SpB	0	18	ordered_Spar_4	1147792	1147809	+	0	6_polymorphic
iORF_233928	YPS616	SpB	0	45	ordered_Spar_4	1147813	1147857	+	0	5_SpeGroup
iORF_233931	YPS616	SpB	0	13	ordered_Spar_4	1147878	1147890	+	0	5_SpeGroup
iORF_233932	YPS616	SpB	1	24	ordered_Spar_4	1147878	1147901	+	0	4_divergent
iORF_233933	YPS616	SpB	1	9	ordered_Spar_4	1147882	1147890	+	0	6_polymorphic
iORF_233934	YPS616	SpB	0	24	ordered_Spar_4	1147882	1147905	+	0	6_polymorphic
iORF_233935	YPS616	SpB	0	157	ordered_Spar_4	1147882	1148038	+	0	5_SpeGroup
iORF_233936	YPS616	SpB	1	21	ordered_Spar_4	1147902	1147922	+	0	1_conserved
iORF_233938	YPS616	SpB	0	12	ordered_Spar_4	1147923	1147934	+	0	6_polymorphic
iORF_233940	YPS616	SpB	1	33	ordered_Spar_4	1148023	1148055	+	0	4_divergent
iORF_233941	YPS616	SpB	0	79	ordered_Spar_4	1148023	1148101	+	1	5_SpeGroup
iORF_233942	YPS616	SpB	0	21	ordered_Spar_4	1148035	1148055	+	0	5_SpeGroup
iORF_233944	YPS616	SpB	1	39	ordered_Spar_4	1148063	1148101	+	1	4_divergent
iORF_233945	YPS616	SpB	1	12	ordered_Spar_4	1148067	1148078	+	0	3_pPar
iORF_233952	YPS616	SpB	0	15	ordered_Spar_4	1148092	1148106	+	1	5_SpeGroup
iORF_233969	YPS616	SpB	1	54	ordered_Spar_4	1149309	1149362	+	0	3_pPar
iORF_233978	YPS616	SpB	1	237	ordered_Spar_4	1149319	1149555	+	1	3_pPar
iORF_233985	YPS616	SpB	1	39	ordered_Spar_4	1149331	1149369	-	0	6_polymorphic
iORF_233989	YPS616	SpB	0	33	ordered_Spar_4	1149337	1149369	-	0	6_polymorphic
iORF_233964	YPS616	SpB	1	156	ordered_Spar_4	1149458	1149613	-	1	3_pPar
iORF_233965	YPS616	SpB	1	18	ordered_Spar_4	1149482	1149499	+	0	3_pPar
iORF_233970	YPS616	SpB	0	126	ordered_Spar_4	1149519	1149644	-	1	4_divergent
iORF_233971	YPS616	SpB	1	180	ordered_Spar_4	1149519	1149698	-	1	5_SpeGroup
iORF_233972	YPS616	SpB	1	60	ordered_Spar_4	1149526	1149585	-	1	3_pPar
iORF_233976	YPS616	SpB	0	48	ordered_Spar_4	1149555	1149602	+	1	6_polymorphic
iORF_233981	YPS616	SpB	0	79	ordered_Spar_4	1149620	1149698	-	0	5_SpeGroup
iORF_233982	YPS616	SpB	1	150	ordered_Spar_4	1149620	1149769	-	2	4_divergent
iORF_233984	YPS616	SpB	0	109	ordered_Spar_4	1149661	1149769	-	2	5_SpeGroup
iORF_233986	YPS616	SpB	1	66	ordered_Spar_4	1149774	1149839	+	0	3_pPar
iORF_233990	YPS616	SpB	0	78	ordered_Spar_4	1149795	1149872	-	0	6_polymorphic
iORF_233992	YPS616	SpB	1	18	ordered_Spar_4	1149855	1149872	-	0	6_polymorphic
iORF_233993	YPS616	SpB	0	249	ordered_Spar_4	1149855	1150103	-	25	6_polymorphic
iORF_233994	YPS616	SpB	0	36	ordered_Spar_4	1149903	1149938	+	0	6_polymorphic
iORF_233995	YPS616	SpB	1	42	ordered_Spar_4	1149903	1149944	+	0	6_polymorphic
iORF_233996	YPS616	SpB	1	15	ordered_Spar_4	1149935	1149949	+	0	6_polymorphic
iORF_233997	YPS616	SpB	0	24	ordered_Spar_4	1149935	1149958	+	0	4_divergent
iORF_233998	YPS616	SpB	0	9	ordered_Spar_4	1149941	1149949	+	0	6_polymorphic
iORF_234028	YPS616	SpB	0	57	ordered_Spar_4	1153404	1153460	+	0	4_divergent
iORF_234059	YPS616	SpB	1	114	ordered_Spar_4	1153457	1153570	+	1	4_divergent
iORF_234019	YPS616	SpB	1	318	ordered_Spar_4	1153601	1153918	-	2	6_polymorphic
iORF_234020	YPS616	SpB	1	30	ordered_Spar_4	1153607	1153636	+	0	6_polymorphic
iORF_234023	YPS616	SpB	1	9	ordered_Spar_4	1153638	1153646	+	0	3_pPar
iORF_234025	YPS616	SpB	0	51	ordered_Spar_4	1153647	1153697	+	0	4_divergent
iORF_234026	YPS616	SpB	1	57	ordered_Spar_4	1153657	1153713	-	0	6_polymorphic
iORF_234027	YPS616	SpB	0	262	ordered_Spar_4	1153657	1153918	-	2	6_polymorphic
iORF_234030	YPS616	SpB	1	96	ordered_Spar_4	1153666	1153761	+	0	6_polymorphic
iORF_234031	YPS616	SpB	0	121	ordered_Spar_4	1153666	1153786	+	2	6_polymorphic
iORF_234032	YPS616	SpB	0	143	ordered_Spar_4	1153666	1153808	+	2	6_polymorphic
iORF_234034	YPS616	SpB	1	27	ordered_Spar_4	1153710	1153736	-	0	1_conserved
iORF_234037	YPS616	SpB	0	182	ordered_Spar_4	1153737	1153918	-	2	5_SpeGroup
iORF_234038	YPS616	SpB	1	42	ordered_Spar_4	1153819	1153860	-	0	5_SpeGroup
iORF_234040	YPS616	SpB	0	39	ordered_Spar_4	1153836	1153874	-	0	6_polymorphic
iORF_234041	YPS616	SpB	0	63	ordered_Spar_4	1153840	1153902	+	0	4_divergent
iORF_234042	YPS616	SpB	0	18	ordered_Spar_4	1153843	1153860	-	0	4_divergent
iORF_234043	YPS616	SpB	1	9	ordered_Spar_4	1153859	1153867	+	0	3_pPar
iORF_234045	YPS616	SpB	1	57	ordered_Spar_4	1153884	1153940	+	0	3_pPar
iORF_234046	YPS616	SpB	0	39	ordered_Spar_4	1153899	1153937	-	0	5_SpeGroup
iORF_234048	YPS616	SpB	0	90	ordered_Spar_4	1153906	1153995	+	0	4_divergent
iORF_234049	YPS616	SpB	1	129	ordered_Spar_4	1153918	1154046	-	0	4_divergent
iORF_234052	YPS616	SpB	1	27	ordered_Spar_4	1153967	1153993	-	0	1_conserved
iORF_234053	YPS616	SpB	1	45	ordered_Spar_4	1153992	1154036	+	0	1_conserved
iORF_234054	YPS616	SpB	0	24	ordered_Spar_4	1154023	1154046	-	0	4_divergent
iORF_234055	YPS616	SpB	1	15	ordered_Spar_4	1154062	1154076	-	0	3_pPar
iORF_234077	YPS616	SpB	1	12	ordered_Spar_4	1159164	1159175	-	0	1_conserved
iORF_234062	YPS616	SpB	0	114	ordered_Spar_4	1159201	1159314	-	7	5_SpeGroup
iORF_234063	YPS616	SpB	0	244	ordered_Spar_4	1159230	1159473	-	27	5_SpeGroup
iORF_234064	YPS616	SpB	1	84	ordered_Spar_4	1159231	1159314	-	7	4_divergent
iORF_234065	YPS616	SpB	0	145	ordered_Spar_4	1159287	1159431	-	3	6_polymorphic
iORF_234066	YPS616	SpB	1	33	ordered_Spar_4	1159292	1159324	-	3	1_conserved
iORF_234067	YPS616	SpB	1	24	ordered_Spar_4	1159317	1159340	+	0	1_conserved
iORF_234070	YPS616	SpB	0	18	ordered_Spar_4	1159340	1159357	+	0	5_SpeGroup
iORF_234071	YPS616	SpB	0	78	ordered_Spar_4	1159354	1159431	-	0	7_ancest
iORF_234072	YPS616	SpB	1	45	ordered_Spar_4	1159391	1159435	+	0	4_divergent
iORF_234073	YPS616	SpB	1	45	ordered_Spar_4	1159395	1159439	-	0	1_conserved
iORF_234074	YPS616	SpB	0	30	ordered_Spar_4	1159404	1159433	+	0	5_SpeGroup
iORF_234084	YPS616	SpB	0	206	ordered_Spar_4	1161588	1161793	-	6	7_ancest
iORF_234090	YPS616	SpB	1	156	ordered_Spar_4	1161603	1161758	+	6	4_divergent
iORF_234091	YPS616	SpB	0	170	ordered_Spar_4	1161603	1161772	+	6	5_SpeGroup
iORF_234095	YPS616	SpB	1	39	ordered_Spar_4	1161646	1161684	+	0	3_pPar
iORF_234083	YPS616	SpB	1	105	ordered_Spar_4	1161689	1161793	-	6	4_divergent
iORF_234086	YPS616	SpB	0	69	ordered_Spar_4	1161725	1161793	-	0	5_SpeGroup
iORF_234088	YPS616	SpB	0	15	ordered_Spar_4	1161744	1161758	+	0	5_SpeGroup
iORF_234089	YPS616	SpB	1	39	ordered_Spar_4	1161759	1161797	+	0	3_pPar
iORF_234100	YPS616	SpB	0	45	ordered_Spar_4	1162658	1162702	-	2	7_ancest
iORF_234101	YPS616	SpB	0	52	ordered_Spar_4	1162658	1162709	-	2	7_ancest
iORF_234103	YPS616	SpB	0	34	ordered_Spar_4	1162669	1162702	-	0	5_SpeGroup
iORF_234104	YPS616	SpB	0	19	ordered_Spar_4	1162679	1162697	+	0	5_SpeGroup
iORF_234105	YPS616	SpB	0	40	ordered_Spar_4	1162679	1162718	+	0	7_ancest
iORF_234106	YPS616	SpB	0	45	ordered_Spar_4	1162679	1162723	+	0	5_SpeGroup
iORF_234107	YPS616	SpB	1	60	ordered_Spar_4	1162679	1162738	+	1	5_SpeGroup
iORF_234108	YPS616	SpB	0	18	ordered_Spar_4	1162701	1162718	+	0	5_SpeGroup
iORF_234109	YPS616	SpB	1	84	ordered_Spar_4	1162715	1162798	-	1	3_pPar
iORF_234110	YPS616	SpB	1	42	ordered_Spar_4	1162722	1162763	+	1	5_SpeGroup
iORF_234113	YPS616	SpB	1	87	ordered_Spar_4	1162735	1162821	+	0	3_pPar
iORF_234097	YPS616	SpB	0	72	ordered_Spar_4	1162744	1162815	-	0	4_divergent
iORF_234098	YPS616	SpB	1	36	ordered_Spar_4	1162780	1162815	-	0	5_SpeGroup
iORF_234148	YPS616	SpB	1	48	ordered_Spar_4	1164249	1164296	-	0	5_SpeGroup
iORF_234261	YPS616	SpB	1	15	ordered_Spar_4	1164257	1164271	+	0	4_divergent
iORF_234331	YPS616	SpB	0	24	ordered_Spar_4	1164273	1164296	-	0	5_SpeGroup
iORF_234335	YPS616	SpB	1	51	ordered_Spar_4	1164274	1164324	-	0	5_SpeGroup
iORF_234605	YPS616	SpB	1	21	ordered_Spar_4	1164332	1164352	+	0	5_SpeGroup
iORF_234671	YPS616	SpB	1	99	ordered_Spar_4	1171218	1171316	+	0	1_conserved
iORF_234686	YPS616	SpB	0	24	ordered_Spar_4	1171264	1171287	-	0	4_divergent
iORF_234693	YPS616	SpB	1	18	ordered_Spar_4	1171270	1171287	-	0	5_SpeGroup
iORF_234697	YPS616	SpB	0	17	ordered_Spar_4	1173081	1173097	+	0	5_SpeGroup
iORF_234700	YPS616	SpB	0	119	ordered_Spar_4	1173081	1173199	+	9	7_ancest
iORF_234702	YPS616	SpB	0	25	ordered_Spar_4	1173094	1173118	+	0	5_SpeGroup
iORF_234703	YPS616	SpB	0	44	ordered_Spar_4	1173094	1173137	+	1	5_SpeGroup
iORF_234711	YPS616	SpB	1	66	ordered_Spar_4	1173134	1173199	+	8	4_divergent
iORF_234716	YPS616	SpB	1	12	ordered_Spar_4	1173183	1173194	-	0	3_pPar
iORF_234736	YPS616	SpB	0	68	ordered_Spar_4	1173263	1173330	-	2	7_ancest
iORF_234737	YPS616	SpB	0	213	ordered_Spar_4	1173263	1173475	-	10	5_SpeGroup
iORF_234741	YPS616	SpB	1	21	ordered_Spar_4	1173340	1173360	+	0	4_divergent
iORF_234742	YPS616	SpB	0	39	ordered_Spar_4	1173340	1173378	+	2	5_SpeGroup
iORF_234744	YPS616	SpB	1	129	ordered_Spar_4	1173357	1173485	-	8	4_divergent
iORF_234745	YPS616	SpB	0	118	ordered_Spar_4	1173368	1173485	-	8	5_SpeGroup
iORF_234749	YPS616	SpB	1	69	ordered_Spar_4	1173407	1173475	-	6	4_divergent
iORF_234761	YPS616	SpB	1	57	ordered_Spar_4	1174782	1174838	+	1	3_pPar
iORF_234775	YPS616	SpB	1	36	ordered_Spar_4	1174788	1174823	-	0	3_pPar
iORF_234786	YPS616	SpB	1	24	ordered_Spar_4	1174835	1174858	+	0	4_divergent
iORF_234787	YPS616	SpB	0	15	ordered_Spar_4	1174838	1174852	+	0	5_SpeGroup
iORF_234759	YPS616	SpB	1	21	ordered_Spar_4	1174877	1174897	+	0	5_SpeGroup
iORF_234763	YPS616	SpB	1	90	ordered_Spar_4	1174906	1174995	+	2	5_SpeGroup
iORF_234764	YPS616	SpB	0	110	ordered_Spar_4	1174906	1175015	+	2	6_polymorphic
iORF_234765	YPS616	SpB	0	133	ordered_Spar_4	1174906	1175038	+	2	6_polymorphic
iORF_234768	YPS616	SpB	1	9	ordered_Spar_4	1174917	1174925	+	0	1_conserved
iORF_234769	YPS616	SpB	1	15	ordered_Spar_4	1174922	1174936	-	0	1_conserved
iORF_234770	YPS616	SpB	0	27	ordered_Spar_4	1174938	1174964	-	0	6_polymorphic
iORF_234771	YPS616	SpB	1	54	ordered_Spar_4	1174938	1174991	-	2	5_SpeGroup
iORF_234772	YPS616	SpB	0	76	ordered_Spar_4	1174938	1175013	-	2	6_polymorphic
iORF_234776	YPS616	SpB	0	35	ordered_Spar_4	1174957	1174991	-	2	6_polymorphic
iORF_234777	YPS616	SpB	1	57	ordered_Spar_4	1174957	1175013	-	2	6_polymorphic
iORF_234778	YPS616	SpB	1	9	ordered_Spar_4	1174959	1174967	+	0	3_pPar
iORF_234779	YPS616	SpB	0	28	ordered_Spar_4	1174964	1174991	-	2	6_polymorphic
iORF_234780	YPS616	SpB	0	50	ordered_Spar_4	1174964	1175013	-	2	6_polymorphic
iORF_234782	YPS616	SpB	0	33	ordered_Spar_4	1174981	1175013	-	0	6_polymorphic
iORF_234783	YPS616	SpB	1	33	ordered_Spar_4	1174983	1175015	+	0	6_polymorphic
iORF_234784	YPS616	SpB	1	15	ordered_Spar_4	1175010	1175024	-	0	1_conserved
iORF_234789	YPS616	SpB	1	12	ordered_Spar_4	1175510	1175521	+	0	1_conserved
iORF_234814	YPS616	SpB	1	108	ordered_Spar_4	1177147	1177254	+	1	5_SpeGroup
iORF_234823	YPS616	SpB	1	30	ordered_Spar_4	1177175	1177204	-	0	4_divergent
iORF_234824	YPS616	SpB	1	15	ordered_Spar_4	1177180	1177194	-	0	1_conserved
iORF_234825	YPS616	SpB	0	21	ordered_Spar_4	1177184	1177204	-	0	7_ancest
iORF_234826	YPS616	SpB	0	87	ordered_Spar_4	1177184	1177270	-	0	4_divergent
iORF_234791	YPS616	SpB	1	15	ordered_Spar_4	1177256	1177270	-	0	5_SpeGroup
iORF_234792	YPS616	SpB	0	21	ordered_Spar_4	1177284	1177304	-	0	6_polymorphic
iORF_234796	YPS616	SpB	1	30	ordered_Spar_4	1177297	1177326	+	0	3_pPar
iORF_234797	YPS616	SpB	1	36	ordered_Spar_4	1177301	1177336	-	0	1_conserved
iORF_234799	YPS616	SpB	1	33	ordered_Spar_4	1177313	1177345	+	0	3_pPar
iORF_234818	YPS616	SpB	0	69	ordered_Spar_4	1177462	1177530	+	0	7_ancest
iORF_234819	YPS616	SpB	0	12	ordered_Spar_4	1177468	1177479	-	0	5_SpeGroup
iORF_234822	YPS616	SpB	0	13	ordered_Spar_4	1177514	1177526	+	0	6_polymorphic
iORF_234844	YPS616	SpB	1	9	ordered_Spar_4	1179896	1179904	-	1	3_pPar
iORF_234845	YPS616	SpB	1	12	ordered_Spar_4	1179923	1179934	-	0	4_divergent
iORF_234846	YPS616	SpB	1	69	ordered_Spar_4	1179928	1179996	+	1	3_pPar
iORF_234830	YPS616	SpB	1	105	ordered_Spar_4	1179998	1180102	-	0	3_pPar
iORF_234831	YPS616	SpB	1	9	ordered_Spar_4	1180012	1180020	-	0	4_divergent
iORF_234832	YPS616	SpB	0	196	ordered_Spar_4	1180021	1180216	-	9	5_SpeGroup
iORF_234833	YPS616	SpB	1	15	ordered_Spar_4	1180044	1180058	+	0	3_pPar
iORF_234836	YPS616	SpB	1	12	ordered_Spar_4	1180058	1180069	+	0	3_pPar
iORF_234837	YPS616	SpB	0	41	ordered_Spar_4	1180073	1180113	+	1	4_divergent
iORF_234838	YPS616	SpB	1	42	ordered_Spar_4	1180073	1180114	+	1	5_SpeGroup
iORF_234839	YPS616	SpB	0	65	ordered_Spar_4	1180083	1180147	+	2	5_SpeGroup
iORF_234841	YPS616	SpB	1	33	ordered_Spar_4	1180107	1180139	+	2	5_SpeGroup
iORF_234842	YPS616	SpB	1	48	ordered_Spar_4	1180169	1180216	-	0	4_divergent
iORF_234860	YPS616	SpB	0	9	ordered_Spar_4	1183338	1183346	+	0	5_SpeGroup
iORF_234875	YPS616	SpB	0	76	ordered_Spar_4	1183374	1183449	-	4	5_SpeGroup
iORF_234877	YPS616	SpB	1	48	ordered_Spar_4	1183402	1183449	-	2	5_SpeGroup
iORF_234880	YPS616	SpB	0	19	ordered_Spar_4	1183412	1183430	+	0	5_SpeGroup
iORF_234881	YPS616	SpB	0	34	ordered_Spar_4	1183416	1183449	-	1	5_SpeGroup
iORF_234852	YPS616	SpB	1	63	ordered_Spar_4	1183434	1183496	-	1	3_pPar
iORF_234858	YPS616	SpB	0	36	ordered_Spar_4	1183457	1183492	-	0	5_SpeGroup
iORF_234861	YPS616	SpB	0	12	ordered_Spar_4	1183491	1183502	+	0	5_SpeGroup
iORF_234862	YPS616	SpB	1	63	ordered_Spar_4	1183495	1183557	+	0	3_pPar
iORF_234863	YPS616	SpB	1	33	ordered_Spar_4	1183529	1183561	+	0	1_conserved
iORF_234864	YPS616	SpB	1	9	ordered_Spar_4	1183539	1183547	+	0	4_divergent
iORF_234866	YPS616	SpB	1	33	ordered_Spar_4	1183544	1183576	-	0	3_pPar
iORF_234869	YPS616	SpB	1	24	ordered_Spar_4	1183571	1183594	+	0	3_pPar
iORF_234874	YPS616	SpB	1	12	ordered_Spar_4	1183686	1183697	-	2	3_pPar
iORF_234883	YPS616	SpB	1	63	ordered_Spar_4	1188051	1188113	+	1	3_pPar
iORF_234902	YPS616	SpB	1	12	ordered_Spar_4	1188076	1188087	+	0	4_divergent
iORF_234903	YPS616	SpB	0	15	ordered_Spar_4	1188076	1188090	+	1	5_SpeGroup
iORF_234919	YPS616	SpB	1	30	ordered_Spar_4	1188113	1188142	+	0	3_pPar
iORF_234921	YPS616	SpB	1	9	ordered_Spar_4	1188117	1188125	+	0	3_pPar
iORF_234922	YPS616	SpB	1	123	ordered_Spar_4	1188135	1188257	-	1	4_divergent
iORF_234885	YPS616	SpB	1	60	ordered_Spar_4	1188205	1188264	+	1	3_pPar
iORF_234889	YPS616	SpB	0	39	ordered_Spar_4	1188219	1188257	-	0	5_SpeGroup
iORF_234890	YPS616	SpB	0	42	ordered_Spar_4	1188325	1188366	-	0	4_divergent
iORF_234895	YPS616	SpB	0	57	ordered_Spar_4	1188351	1188407	+	2	5_SpeGroup
iORF_234897	YPS616	SpB	1	54	ordered_Spar_4	1188354	1188407	+	2	4_divergent
iORF_234927	YPS616	SpB	1	66	ordered_Spar_4	1189269	1189334	+	6	5_SpeGroup
iORF_234928	YPS616	SpB	0	60	ordered_Spar_4	1189282	1189341	+	6	4_divergent
iORF_234930	YPS616	SpB	1	21	ordered_Spar_4	1189285	1189305	-	0	3_pPar
iORF_234942	YPS616	SpB	1	90	ordered_Spar_4	1190732	1190821	+	0	4_divergent
iORF_234943	YPS616	SpB	0	135	ordered_Spar_4	1190732	1190866	+	0	5_SpeGroup
iORF_234952	YPS616	SpB	1	42	ordered_Spar_4	1190757	1190798	-	0	3_pPar
iORF_234953	YPS616	SpB	1	21	ordered_Spar_4	1190766	1190786	+	0	3_pPar
iORF_234936	YPS616	SpB	1	24	ordered_Spar_4	1190829	1190852	-	0	1_conserved
iORF_234937	YPS616	SpB	1	12	ordered_Spar_4	1190849	1190860	-	0	3_pPar
iORF_234987	YPS616	SpB	0	21	ordered_Spar_4	1193896	1193916	-	2	6_polymorphic
iORF_234986	YPS616	SpB	1	48	ordered_Spar_4	1193991	1194038	-	0	4_divergent
iORF_234991	YPS616	SpB	1	18	ordered_Spar_4	1194015	1194032	+	0	3_pPar
iORF_235002	YPS616	SpB	1	30	ordered_Spar_4	1196130	1196159	-	1	6_polymorphic
iORF_235015	YPS616	SpB	0	37	ordered_Spar_4	1196186	1196222	-	0	5_SpeGroup
iORF_235017	YPS616	SpB	1	33	ordered_Spar_4	1196186	1196218	-	0	4_divergent
iORF_235022	YPS616	SpB	0	30	ordered_Spar_4	1196193	1196222	-	0	5_SpeGroup
iORF_235023	YPS616	SpB	1	48	ordered_Spar_4	1196193	1196240	-	1	5_SpeGroup
iORF_235028	YPS616	SpB	1	54	ordered_Spar_4	1196208	1196261	+	1	3_pPar
iORF_235000	YPS616	SpB	1	12	ordered_Spar_4	1196219	1196230	-	0	3_pPar
iORF_235001	YPS616	SpB	1	51	ordered_Spar_4	1196221	1196271	+	1	3_pPar
iORF_235043	YPS616	SpB	0	63	ordered_Spar_4	1198517	1198579	+	10	5_SpeGroup
iORF_235054	YPS616	SpB	0	48	ordered_Spar_4	1198542	1198589	-	1	6_polymorphic
iORF_235055	YPS616	SpB	1	84	ordered_Spar_4	1198542	1198625	-	2	6_polymorphic
iORF_235056	YPS616	SpB	0	42	ordered_Spar_4	1198542	1198583	-	1	5_SpeGroup
iORF_235059	YPS616	SpB	1	27	ordered_Spar_4	1198553	1198579	+	0	4_divergent
iORF_235060	YPS616	SpB	0	38	ordered_Spar_4	1198561	1198598	+	2	5_SpeGroup
iORF_235032	YPS616	SpB	0	69	ordered_Spar_4	1198589	1198657	-	1	6_polymorphic
iORF_235034	YPS616	SpB	1	75	ordered_Spar_4	1198630	1198704	-	0	6_polymorphic
iORF_235035	YPS616	SpB	0	67	ordered_Spar_4	1198638	1198704	-	0	5_SpeGroup
iORF_235036	YPS616	SpB	1	12	ordered_Spar_4	1198646	1198657	-	0	6_polymorphic
iORF_235037	YPS616	SpB	0	31	ordered_Spar_4	1198674	1198704	-	0	6_polymorphic
iORF_235039	YPS616	SpB	0	81	ordered_Spar_4	1198682	1198762	+	5	6_polymorphic
iORF_235040	YPS616	SpB	1	93	ordered_Spar_4	1198682	1198774	+	5	6_polymorphic
iORF_235041	YPS616	SpB	0	163	ordered_Spar_4	1198682	1198844	+	5	6_polymorphic
iORF_235045	YPS616	SpB	1	54	ordered_Spar_4	1198812	1198865	-	0	1_conserved
iORF_235047	YPS616	SpB	1	33	ordered_Spar_4	1198870	1198902	-	0	1_conserved
iORF_235048	YPS616	SpB	1	39	ordered_Spar_4	1198926	1198964	-	0	1_conserved
iORF_235053	YPS616	SpB	1	9	ordered_Spar_4	1198973	1198981	-	0	1_conserved
iORF_235103	YPS616	SpB	1	18	ordered_Spar_4	1203603	1203620	-	0	1_conserved
iORF_235105	YPS616	SpB	1	96	ordered_Spar_4	1203606	1203701	+	2	3_pPar
iORF_235108	YPS616	SpB	0	12	ordered_Spar_4	1203622	1203633	+	0	6_polymorphic
iORF_235109	YPS616	SpB	1	48	ordered_Spar_4	1203622	1203669	+	2	6_polymorphic
iORF_235110	YPS616	SpB	0	57	ordered_Spar_4	1203622	1203678	+	2	4_divergent
iORF_235072	YPS616	SpB	0	27	ordered_Spar_4	1203650	1203676	-	2	5_SpeGroup
iORF_235074	YPS616	SpB	1	99	ordered_Spar_4	1203673	1203771	-	1	3_pPar
iORF_235080	YPS616	SpB	1	42	ordered_Spar_4	1203722	1203763	-	0	1_conserved
iORF_235081	YPS616	SpB	1	99	ordered_Spar_4	1203726	1203824	-	0	3_pPar
iORF_235083	YPS616	SpB	1	138	ordered_Spar_4	1203736	1203873	+	0	4_divergent
iORF_235084	YPS616	SpB	0	175	ordered_Spar_4	1203736	1203910	+	0	5_SpeGroup
iORF_235086	YPS616	SpB	1	60	ordered_Spar_4	1203782	1203841	-	0	3_pPar
iORF_235088	YPS616	SpB	0	63	ordered_Spar_4	1203808	1203870	-	0	5_SpeGroup
iORF_235090	YPS616	SpB	1	75	ordered_Spar_4	1203836	1203910	+	0	4_divergent
iORF_235091	YPS616	SpB	0	118	ordered_Spar_4	1203836	1203953	+	0	5_SpeGroup
iORF_235092	YPS616	SpB	0	34	ordered_Spar_4	1203840	1203873	+	0	5_SpeGroup
iORF_235093	YPS616	SpB	0	114	ordered_Spar_4	1203840	1203953	+	0	5_SpeGroup
iORF_235094	YPS616	SpB	1	165	ordered_Spar_4	1203840	1204004	+	0	5_SpeGroup
iORF_235095	YPS616	SpB	1	18	ordered_Spar_4	1203853	1203870	-	0	4_divergent
iORF_235096	YPS616	SpB	1	42	ordered_Spar_4	1203918	1203959	-	0	3_pPar
iORF_235097	YPS616	SpB	0	97	ordered_Spar_4	1203975	1204071	-	0	4_divergent
iORF_235098	YPS616	SpB	1	66	ordered_Spar_4	1204006	1204071	-	0	4_divergent
iORF_235099	YPS616	SpB	1	45	ordered_Spar_4	1204020	1204064	-	0	5_SpeGroup
iORF_235100	YPS616	SpB	0	9	ordered_Spar_4	1204056	1204064	-	0	4_divergent
iORF_235101	YPS616	SpB	1	18	ordered_Spar_4	1204064	1204081	-	0	1_conserved
iORF_235102	YPS616	SpB	0	14	ordered_Spar_4	1204133	1204146	-	1	5_SpeGroup
iORF_235126	YPS616	SpB	0	24	ordered_Spar_4	1207910	1207933	+	1	6_polymorphic
iORF_235118	YPS616	SpB	1	12	ordered_Spar_4	1207926	1207937	+	0	1_conserved
iORF_235120	YPS616	SpB	1	33	ordered_Spar_4	1207934	1207966	+	0	3_pPar
iORF_235121	YPS616	SpB	1	21	ordered_Spar_4	1207940	1207960	-	0	3_pPar
iORF_235114	YPS616	SpB	1	75	ordered_Spar_4	1208069	1208143	+	0	1_conserved
iORF_235115	YPS616	SpB	0	12	ordered_Spar_4	1208091	1208102	+	0	4_divergent
iORF_235116	YPS616	SpB	1	42	ordered_Spar_4	1208127	1208168	-	0	4_divergent
iORF_235147	YPS616	SpB	1	72	ordered_Spar_4	1209135	1209206	+	3	3_pPar
iORF_235135	YPS616	SpB	1	114	ordered_Spar_4	1209162	1209275	-	14	4_divergent
iORF_235136	YPS616	SpB	0	241	ordered_Spar_4	1209162	1209402	-	14	5_SpeGroup
iORF_235137	YPS616	SpB	0	42	ordered_Spar_4	1209169	1209210	-	3	5_SpeGroup
iORF_235138	YPS616	SpB	0	97	ordered_Spar_4	1209179	1209275	-	13	5_SpeGroup
iORF_235139	YPS616	SpB	1	21	ordered_Spar_4	1209179	1209199	-	2	4_divergent
iORF_235145	YPS616	SpB	0	58	ordered_Spar_4	1209209	1209266	+	5	5_SpeGroup
iORF_235146	YPS616	SpB	1	75	ordered_Spar_4	1209209	1209283	+	11	4_divergent
iORF_235148	YPS616	SpB	0	186	ordered_Spar_4	1209217	1209402	-	11	5_SpeGroup
iORF_235133	YPS616	SpB	1	72	ordered_Spar_4	1209331	1209402	-	0	5_SpeGroup
iORF_235149	YPS616	SpB	1	9	ordered_Spar_4	1210363	1210371	-	0	1_conserved
iORF_235152	YPS616	SpB	0	42	ordered_Spar_4	1210387	1210428	-	2	5_SpeGroup
iORF_235154	YPS616	SpB	0	45	ordered_Spar_4	1210408	1210452	+	1	5_SpeGroup
iORF_235156	YPS616	SpB	0	52	ordered_Spar_4	1210408	1210459	+	1	7_ancest
iORF_235157	YPS616	SpB	1	60	ordered_Spar_4	1210408	1210467	+	1	6_polymorphic
iORF_235158	YPS616	SpB	1	15	ordered_Spar_4	1210414	1210428	-	0	4_divergent
iORF_235159	YPS616	SpB	1	18	ordered_Spar_4	1210427	1210444	+	0	6_polymorphic
iORF_235160	YPS616	SpB	0	19	ordered_Spar_4	1210427	1210445	+	0	6_polymorphic
iORF_235161	YPS616	SpB	0	20	ordered_Spar_4	1210427	1210446	+	0	6_polymorphic
iORF_235162	YPS616	SpB	0	12	ordered_Spar_4	1210456	1210467	+	0	5_SpeGroup
iORF_235195	YPS616	SpB	1	63	ordered_Spar_4	1212614	1212676	+	1	3_pPar
iORF_235200	YPS616	SpB	0	15	ordered_Spar_4	1212621	1212635	+	0	5_SpeGroup
iORF_235201	YPS616	SpB	0	30	ordered_Spar_4	1212639	1212668	-	1	6_polymorphic
iORF_235203	YPS616	SpB	1	18	ordered_Spar_4	1212651	1212668	-	1	4_divergent
iORF_235204	YPS616	SpB	0	18	ordered_Spar_4	1212654	1212671	+	0	6_polymorphic
iORF_235169	YPS616	SpB	1	42	ordered_Spar_4	1212743	1212784	+	0	3_pPar
iORF_235170	YPS616	SpB	1	84	ordered_Spar_4	1212758	1212841	-	0	4_divergent
iORF_235171	YPS616	SpB	0	93	ordered_Spar_4	1212758	1212850	-	0	5_SpeGroup
iORF_235172	YPS616	SpB	0	36	ordered_Spar_4	1212771	1212806	+	0	5_SpeGroup
iORF_235173	YPS616	SpB	1	147	ordered_Spar_4	1212771	1212917	+	2	4_divergent
iORF_235174	YPS616	SpB	1	12	ordered_Spar_4	1212781	1212792	+	0	3_pPar
iORF_235175	YPS616	SpB	0	15	ordered_Spar_4	1212803	1212817	+	0	5_SpeGroup
iORF_235179	YPS616	SpB	0	75	ordered_Spar_4	1212818	1212892	+	1	5_SpeGroup
iORF_235180	YPS616	SpB	0	86	ordered_Spar_4	1212818	1212903	+	2	5_SpeGroup
iORF_235181	YPS616	SpB	1	9	ordered_Spar_4	1212829	1212837	-	0	6_polymorphic
iORF_235187	YPS616	SpB	0	21	ordered_Spar_4	1212897	1212917	+	1	5_SpeGroup
iORF_235188	YPS616	SpB	1	54	ordered_Spar_4	1212900	1212953	-	0	3_pPar
iORF_235189	YPS616	SpB	0	66	ordered_Spar_4	1212908	1212973	+	0	5_SpeGroup
iORF_235190	YPS616	SpB	1	93	ordered_Spar_4	1212908	1213000	+	0	4_divergent
iORF_235192	YPS616	SpB	1	30	ordered_Spar_4	1212984	1213013	-	0	3_pPar
iORF_235194	YPS616	SpB	0	18	ordered_Spar_4	1213041	1213058	-	0	6_polymorphic
iORF_105	YPS616	SpB	1	75	ordered_Spar_4	1250300	1250374	-	1	4_divergent
iORF_107	YPS616	SpB	0	45	ordered_Spar_4	1250300	1250344	-	1	6_polymorphic
iORF_109	YPS616	SpB	0	90	ordered_Spar_4	1250328	1250417	-	0	6_polymorphic
iORF_110	YPS616	SpB	0	75	ordered_Spar_4	1250343	1250417	-	0	6_polymorphic
iORF_99	YPS616	SpB	1	24	ordered_Spar_4	1250371	1250394	-	0	6_polymorphic
iORF_101	YPS616	SpB	1	18	ordered_Spar_4	1250419	1250436	+	0	5_SpeGroup
iORF_103	YPS616	SpB	1	12	ordered_Spar_4	1250429	1250440	-	0	3_pPar
iORF_130	YPS616	SpB	1	72	ordered_Spar_4	1252118	1252189	-	0	1_conserved
iORF_127	YPS616	SpB	1	63	ordered_Spar_4	1252149	1252211	+	0	3_pPar
iORF_131	YPS616	SpB	1	63	ordered_Spar_4	1252208	1252270	-	0	5_SpeGroup
iORF_132	YPS616	SpB	0	72	ordered_Spar_4	1252208	1252279	-	0	4_divergent
iORF_114	YPS616	SpB	0	149	ordered_Spar_4	1252232	1252380	+	2	5_SpeGroup
iORF_115	YPS616	SpB	1	180	ordered_Spar_4	1252232	1252411	+	5	4_divergent
iORF_117	YPS616	SpB	0	15	ordered_Spar_4	1252269	1252283	+	0	5_SpeGroup
iORF_119	YPS616	SpB	1	48	ordered_Spar_4	1252269	1252316	+	0	4_divergent
iORF_122	YPS616	SpB	1	147	ordered_Spar_4	1252297	1252443	-	5	5_SpeGroup
iORF_123	YPS616	SpB	1	12	ordered_Spar_4	1252333	1252344	+	0	1_conserved
iORF_125	YPS616	SpB	1	36	ordered_Spar_4	1252386	1252421	+	3	3_pPar
iORF_174	YPS616	SpB	1	27	ordered_Spar_4	1253950	1253976	+	0	3_pPar
iORF_178	YPS616	SpB	1	18	ordered_Spar_4	1253969	1253986	-	0	4_divergent
iORF_135	YPS616	SpB	1	84	ordered_Spar_4	1254030	1254113	+	0	5_SpeGroup
iORF_136	YPS616	SpB	0	176	ordered_Spar_4	1254030	1254205	+	1	4_divergent
iORF_137	YPS616	SpB	0	74	ordered_Spar_4	1254058	1254131	+	1	4_divergent
iORF_138	YPS616	SpB	1	105	ordered_Spar_4	1254058	1254162	+	1	5_SpeGroup
iORF_139	YPS616	SpB	0	74	ordered_Spar_4	1254089	1254162	+	1	5_SpeGroup
iORF_140	YPS616	SpB	1	117	ordered_Spar_4	1254089	1254205	+	1	5_SpeGroup
iORF_141	YPS616	SpB	0	170	ordered_Spar_4	1254089	1254258	+	1	5_SpeGroup
iORF_143	YPS616	SpB	1	9	ordered_Spar_4	1254121	1254129	-	0	3_pPar
iORF_146	YPS616	SpB	1	54	ordered_Spar_4	1254146	1254199	-	0	3_pPar
iORF_148	YPS616	SpB	0	146	ordered_Spar_4	1254196	1254341	-	2	5_SpeGroup
iORF_149	YPS616	SpB	1	150	ordered_Spar_4	1254196	1254345	-	2	4_divergent
iORF_152	YPS616	SpB	0	128	ordered_Spar_4	1254227	1254354	+	2	4_divergent
iORF_153	YPS616	SpB	1	174	ordered_Spar_4	1254227	1254400	+	2	4_divergent
iORF_156	YPS616	SpB	0	44	ordered_Spar_4	1254302	1254345	-	1	5_SpeGroup
iORF_157	YPS616	SpB	1	150	ordered_Spar_4	1254302	1254451	-	3	4_divergent
iORF_158	YPS616	SpB	0	128	ordered_Spar_4	1254324	1254451	-	3	7_ancest
iORF_159	YPS616	SpB	0	138	ordered_Spar_4	1254324	1254461	-	3	5_SpeGroup
iORF_161	YPS616	SpB	1	24	ordered_Spar_4	1254397	1254420	-	0	4_divergent
iORF_162	YPS616	SpB	0	55	ordered_Spar_4	1254397	1254451	-	2	5_SpeGroup
iORF_163	YPS616	SpB	1	45	ordered_Spar_4	1254417	1254461	-	2	5_SpeGroup
iORF_166	YPS616	SpB	1	27	ordered_Spar_4	1254519	1254545	-	1	3_pPar
iORF_169	YPS616	SpB	0	207	ordered_Spar_4	1254530	1254736	-	5	5_SpeGroup
iORF_170	YPS616	SpB	1	81	ordered_Spar_4	1254555	1254635	-	2	4_divergent
iORF_172	YPS616	SpB	0	9	ordered_Spar_4	1254632	1254640	-	0	6_polymorphic
iORF_173	YPS616	SpB	1	105	ordered_Spar_4	1254632	1254736	-	1	5_SpeGroup
iORF_175	YPS616	SpB	0	100	ordered_Spar_4	1254637	1254736	-	1	5_SpeGroup
iORF_177	YPS616	SpB	1	27	ordered_Spar_4	1254681	1254707	-	0	3_pPar
iORF_223	YPS616	SpB	1	27	ordered_Spar_4	1256758	1256784	-	4	3_pPar
iORF_181	YPS616	SpB	1	18	ordered_Spar_4	1256852	1256869	-	0	3_pPar
iORF_182	YPS616	SpB	1	48	ordered_Spar_4	1256866	1256913	-	1	3_pPar
iORF_185	YPS616	SpB	0	64	ordered_Spar_4	1256883	1256946	-	0	5_SpeGroup
iORF_186	YPS616	SpB	1	57	ordered_Spar_4	1256897	1256953	+	0	6_polymorphic
iORF_187	YPS616	SpB	0	67	ordered_Spar_4	1256897	1256963	+	3	5_SpeGroup
iORF_190	YPS616	SpB	1	30	ordered_Spar_4	1256917	1256946	-	0	4_divergent
iORF_202	YPS616	SpB	1	36	ordered_Spar_4	1257045	1257080	+	2	5_SpeGroup
iORF_203	YPS616	SpB	0	40	ordered_Spar_4	1257045	1257084	+	2	5_SpeGroup
iORF_204	YPS616	SpB	0	110	ordered_Spar_4	1257045	1257154	+	2	5_SpeGroup
iORF_208	YPS616	SpB	0	15	ordered_Spar_4	1257081	1257095	+	0	5_SpeGroup
iORF_209	YPS616	SpB	1	24	ordered_Spar_4	1257081	1257104	+	0	4_divergent
iORF_211	YPS616	SpB	1	57	ordered_Spar_4	1257092	1257148	-	0	3_pPar
iORF_213	YPS616	SpB	1	51	ordered_Spar_4	1257094	1257144	+	0	4_divergent
iORF_215	YPS616	SpB	1	45	ordered_Spar_4	1257097	1257141	-	0	3_pPar
iORF_218	YPS616	SpB	1	30	ordered_Spar_4	1257151	1257180	+	0	4_divergent
iORF_219	YPS616	SpB	1	21	ordered_Spar_4	1257155	1257175	-	0	3_pPar
iORF_313	YPS616	SpB	0	54	ordered_Spar_4	1260703	1260756	-	2	4_divergent
iORF_347	YPS616	SpB	1	21	ordered_Spar_4	1260777	1260797	-	0	1_conserved
iORF_316	YPS616	SpB	1	69	ordered_Spar_4	1260835	1260903	+	4	3_pPar
iORF_318	YPS616	SpB	0	33	ordered_Spar_4	1260895	1260927	-	3	4_divergent
iORF_324	YPS616	SpB	1	75	ordered_Spar_4	1260986	1261060	-	0	5_SpeGroup
iORF_327	YPS616	SpB	0	27	ordered_Spar_4	1261034	1261060	-	0	4_divergent
iORF_328	YPS616	SpB	1	57	ordered_Spar_4	1261036	1261092	+	2	3_pPar
iORF_330	YPS616	SpB	1	12	ordered_Spar_4	1261059	1261070	+	0	3_pPar
iORF_331	YPS616	SpB	0	51	ordered_Spar_4	1261082	1261132	-	2	4_divergent
iORF_332	YPS616	SpB	0	54	ordered_Spar_4	1261089	1261142	-	2	5_SpeGroup
iORF_334	YPS616	SpB	0	15	ordered_Spar_4	1261101	1261115	+	0	5_SpeGroup
iORF_335	YPS616	SpB	1	51	ordered_Spar_4	1261101	1261151	+	0	4_divergent
iORF_339	YPS616	SpB	0	66	ordered_Spar_4	1261165	1261230	-	1	5_SpeGroup
iORF_340	YPS616	SpB	1	39	ordered_Spar_4	1261182	1261220	-	0	3_pPar
iORF_345	YPS616	SpB	1	12	ordered_Spar_4	1261260	1261271	-	0	3_pPar
iORF_351	YPS616	SpB	0	18	ordered_Spar_4	1262358	1262375	-	1	6_polymorphic
iORF_352	YPS616	SpB	1	69	ordered_Spar_4	1262358	1262426	-	1	6_polymorphic
iORF_358	YPS616	SpB	0	21	ordered_Spar_4	1262374	1262394	+	0	4_divergent
iORF_359	YPS616	SpB	1	24	ordered_Spar_4	1262374	1262397	+	0	4_divergent
iORF_361	YPS616	SpB	1	54	ordered_Spar_4	1262391	1262444	+	1	5_SpeGroup
iORF_363	YPS616	SpB	0	50	ordered_Spar_4	1262391	1262440	+	1	4_divergent
iORF_353	YPS616	SpB	0	15	ordered_Spar_4	1262489	1262503	+	0	4_divergent
iORF_374	YPS616	SpB	0	28	ordered_Spar_4	1263929	1263956	-	2	4_divergent
iORF_381	YPS616	SpB	1	36	ordered_Spar_4	1263940	1263975	+	2	5_SpeGroup
iORF_382	YPS616	SpB	0	58	ordered_Spar_4	1263940	1263997	+	2	4_divergent
iORF_384	YPS616	SpB	0	66	ordered_Spar_4	1263953	1264018	-	0	6_polymorphic
iORF_386	YPS616	SpB	1	60	ordered_Spar_4	1263959	1264018	-	0	6_polymorphic
iORF_387	YPS616	SpB	0	27	ordered_Spar_4	1263981	1264007	-	0	5_SpeGroup
iORF_366	YPS616	SpB	0	90	ordered_Spar_4	1264031	1264120	-	1	4_divergent
iORF_372	YPS616	SpB	1	27	ordered_Spar_4	1264106	1264132	+	0	3_pPar
iORF_379	YPS616	SpB	0	12	ordered_Spar_4	1264177	1264188	+	0	5_SpeGroup
iORF_380	YPS616	SpB	1	18	ordered_Spar_4	1264233	1264250	-	0	4_divergent
iORF_400	YPS616	SpB	1	21	ordered_Spar_4	1265626	1265646	-	1	5_SpeGroup
iORF_403	YPS616	SpB	0	24	ordered_Spar_4	1265637	1265660	-	0	6_polymorphic
iORF_404	YPS616	SpB	1	18	ordered_Spar_4	1265639	1265656	+	0	3_pPar
iORF_405	YPS616	SpB	1	12	ordered_Spar_4	1265649	1265660	-	0	6_polymorphic
iORF_406	YPS616	SpB	0	15	ordered_Spar_4	1265649	1265663	-	0	5_SpeGroup
iORF_407	YPS616	SpB	1	9	ordered_Spar_4	1265667	1265675	+	0	1_conserved
iORF_389	YPS616	SpB	1	60	ordered_Spar_4	1265710	1265769	-	1	5_SpeGroup
iORF_390	YPS616	SpB	0	35	ordered_Spar_4	1265735	1265769	-	1	6_polymorphic
iORF_391	YPS616	SpB	1	72	ordered_Spar_4	1265735	1265806	-	1	5_SpeGroup
iORF_392	YPS616	SpB	0	59	ordered_Spar_4	1265748	1265806	-	1	4_divergent
iORF_395	YPS616	SpB	1	12	ordered_Spar_4	1265787	1265798	+	0	1_conserved
iORF_396	YPS616	SpB	1	30	ordered_Spar_4	1265795	1265824	+	4	3_pPar
iORF_402	YPS616	SpB	1	15	ordered_Spar_4	1265889	1265903	-	0	3_pPar
iORF_424	YPS616	SpB	0	165	ordered_Spar_4	1269517	1269681	+	1	5_SpeGroup
iORF_428	YPS616	SpB	1	135	ordered_Spar_4	1269547	1269681	+	1	4_divergent
iORF_429	YPS616	SpB	1	81	ordered_Spar_4	1269562	1269642	-	1	3_pPar
iORF_430	YPS616	SpB	0	108	ordered_Spar_4	1269643	1269750	-	0	5_SpeGroup
iORF_431	YPS616	SpB	0	168	ordered_Spar_4	1269643	1269810	-	0	7_ancest
iORF_432	YPS616	SpB	1	18	ordered_Spar_4	1269678	1269695	-	0	4_divergent
iORF_433	YPS616	SpB	0	36	ordered_Spar_4	1269678	1269713	-	0	5_SpeGroup
iORF_434	YPS616	SpB	0	12	ordered_Spar_4	1269695	1269706	-	0	4_divergent
iORF_436	YPS616	SpB	1	15	ordered_Spar_4	1269713	1269727	+	0	4_divergent
iORF_437	YPS616	SpB	0	93	ordered_Spar_4	1269718	1269810	-	0	5_SpeGroup
iORF_438	YPS616	SpB	1	78	ordered_Spar_4	1269743	1269820	-	0	6_polymorphic
iORF_439	YPS616	SpB	0	39	ordered_Spar_4	1269745	1269783	+	0	6_polymorphic
iORF_440	YPS616	SpB	1	24	ordered_Spar_4	1269749	1269772	+	0	5_SpeGroup
iORF_441	YPS616	SpB	0	27	ordered_Spar_4	1269749	1269775	+	0	5_SpeGroup
iORF_442	YPS616	SpB	0	39	ordered_Spar_4	1269749	1269787	+	0	5_SpeGroup
iORF_443	YPS616	SpB	0	69	ordered_Spar_4	1269752	1269820	-	0	6_polymorphic
iORF_444	YPS616	SpB	1	42	ordered_Spar_4	1269769	1269810	-	0	5_SpeGroup
iORF_445	YPS616	SpB	0	39	ordered_Spar_4	1269772	1269810	-	0	4_divergent
iORF_446	YPS616	SpB	0	48	ordered_Spar_4	1269773	1269820	-	0	5_SpeGroup
iORF_448	YPS616	SpB	1	105	ordered_Spar_4	1269780	1269884	+	1	3_pPar
iORF_451	YPS616	SpB	1	18	ordered_Spar_4	1269852	1269869	-	0	1_conserved
iORF_452	YPS616	SpB	0	86	ordered_Spar_4	1269863	1269948	+	3	6_polymorphic
iORF_453	YPS616	SpB	1	99	ordered_Spar_4	1269863	1269961	+	3	6_polymorphic
iORF_455	YPS616	SpB	1	51	ordered_Spar_4	1269870	1269920	-	2	6_polymorphic
iORF_461	YPS616	SpB	0	17	ordered_Spar_4	1269904	1269920	-	2	6_polymorphic
iORF_462	YPS616	SpB	0	30	ordered_Spar_4	1269932	1269961	+	1	6_polymorphic
iORF_463	YPS616	SpB	0	9	ordered_Spar_4	1269953	1269961	+	0	4_divergent
iORF_464	YPS616	SpB	0	60	ordered_Spar_4	1269958	1270017	+	5	5_SpeGroup
iORF_467	YPS616	SpB	1	33	ordered_Spar_4	1269985	1270017	+	0	4_divergent
iORF_468	YPS616	SpB	1	24	ordered_Spar_4	1270001	1270024	+	0	3_pPar
iORF_472	YPS616	SpB	1	30	ordered_Spar_4	1270030	1270059	-	0	3_pPar
iORF_514	YPS616	SpB	1	18	ordered_Spar_4	1272016	1272033	-	0	6_polymorphic
iORF_518	YPS616	SpB	1	81	ordered_Spar_4	1272018	1272098	+	0	3_pPar
iORF_480	YPS616	SpB	0	12	ordered_Spar_4	1272022	1272033	-	0	6_polymorphic
iORF_485	YPS616	SpB	1	30	ordered_Spar_4	1272028	1272057	+	0	3_pPar
iORF_496	YPS616	SpB	1	30	ordered_Spar_4	1272041	1272070	-	0	1_conserved
iORF_516	YPS616	SpB	1	9	ordered_Spar_4	1272088	1272096	-	0	1_conserved
iORF_476	YPS616	SpB	1	57	ordered_Spar_4	1272122	1272178	-	0	3_pPar
iORF_479	YPS616	SpB	0	63	ordered_Spar_4	1272124	1272186	+	1	5_SpeGroup
iORF_481	YPS616	SpB	1	57	ordered_Spar_4	1272150	1272206	+	1	3_pPar
iORF_482	YPS616	SpB	1	66	ordered_Spar_4	1272153	1272218	-	1	4_divergent
iORF_483	YPS616	SpB	0	87	ordered_Spar_4	1272153	1272239	-	5	5_SpeGroup
iORF_486	YPS616	SpB	0	63	ordered_Spar_4	1272227	1272289	-	0	5_SpeGroup
iORF_487	YPS616	SpB	1	15	ordered_Spar_4	1272245	1272259	-	0	4_divergent
iORF_488	YPS616	SpB	0	45	ordered_Spar_4	1272245	1272289	-	0	7_ancest
iORF_491	YPS616	SpB	0	127	ordered_Spar_4	1272256	1272382	-	4	6_polymorphic
iORF_492	YPS616	SpB	0	9	ordered_Spar_4	1272258	1272266	+	0	5_SpeGroup
iORF_493	YPS616	SpB	1	66	ordered_Spar_4	1272258	1272323	+	4	4_divergent
iORF_497	YPS616	SpB	1	54	ordered_Spar_4	1272329	1272382	-	0	6_polymorphic
iORF_498	YPS616	SpB	0	55	ordered_Spar_4	1272329	1272383	-	0	4_divergent
iORF_502	YPS616	SpB	0	156	ordered_Spar_4	1272404	1272559	-	2	6_polymorphic
iORF_503	YPS616	SpB	1	57	ordered_Spar_4	1272466	1272522	+	0	6_polymorphic
iORF_504	YPS616	SpB	0	90	ordered_Spar_4	1272466	1272555	+	2	6_polymorphic
iORF_506	YPS616	SpB	1	87	ordered_Spar_4	1272490	1272576	-	2	3_pPar
iORF_507	YPS616	SpB	0	18	ordered_Spar_4	1272519	1272536	-	0	6_polymorphic
iORF_509	YPS616	SpB	1	15	ordered_Spar_4	1272566	1272580	+	0	5_SpeGroup
iORF_511	YPS616	SpB	1	36	ordered_Spar_4	1272616	1272651	-	1	3_pPar
iORF_512	YPS616	SpB	1	21	ordered_Spar_4	1272642	1272662	-	0	6_polymorphic
iORF_531	YPS616	SpB	1	24	ordered_Spar_4	1273369	1273392	+	0	3_pPar
iORF_532	YPS616	SpB	1	18	ordered_Spar_4	1273385	1273402	-	0	4_divergent
iORF_533	YPS616	SpB	1	18	ordered_Spar_4	1273403	1273420	+	0	1_conserved
iORF_519	YPS616	SpB	0	100	ordered_Spar_4	1273436	1273535	-	0	5_SpeGroup
iORF_520	YPS616	SpB	1	162	ordered_Spar_4	1273436	1273597	-	1	6_polymorphic
iORF_521	YPS616	SpB	0	153	ordered_Spar_4	1273445	1273597	-	1	6_polymorphic
iORF_523	YPS616	SpB	1	57	ordered_Spar_4	1273474	1273530	-	0	4_divergent
iORF_524	YPS616	SpB	0	124	ordered_Spar_4	1273474	1273597	-	1	5_SpeGroup
iORF_525	YPS616	SpB	0	52	ordered_Spar_4	1273476	1273527	+	0	5_SpeGroup
iORF_526	YPS616	SpB	1	135	ordered_Spar_4	1273476	1273610	+	1	4_divergent
iORF_529	YPS616	SpB	1	39	ordered_Spar_4	1273540	1273578	+	1	3_pPar
iORF_615	YPS616	SpB	0	333	ordered_Spar_4	1276334	1276666	-	11	6_polymorphic
iORF_629	YPS616	SpB	1	36	ordered_Spar_4	1276439	1276474	+	1	3_pPar
iORF_632	YPS616	SpB	1	57	ordered_Spar_4	1276447	1276503	-	1	3_pPar
iORF_635	YPS616	SpB	0	297	ordered_Spar_4	1276455	1276751	-	11	5_SpeGroup
iORF_638	YPS616	SpB	0	30	ordered_Spar_4	1276478	1276507	-	0	5_SpeGroup
iORF_639	YPS616	SpB	1	189	ordered_Spar_4	1276478	1276666	-	4	6_polymorphic
iORF_641	YPS616	SpB	0	83	ordered_Spar_4	1276504	1276586	-	1	5_SpeGroup
iORF_642	YPS616	SpB	0	39	ordered_Spar_4	1276516	1276554	+	1	6_polymorphic
iORF_643	YPS616	SpB	0	47	ordered_Spar_4	1276516	1276562	+	1	5_SpeGroup
iORF_644	YPS616	SpB	1	63	ordered_Spar_4	1276516	1276578	+	1	6_polymorphic
iORF_646	YPS616	SpB	0	35	ordered_Spar_4	1276544	1276578	+	1	4_divergent
iORF_647	YPS616	SpB	1	129	ordered_Spar_4	1276544	1276672	+	4	6_polymorphic
iORF_648	YPS616	SpB	0	196	ordered_Spar_4	1276544	1276739	+	11	6_polymorphic
iORF_649	YPS616	SpB	1	24	ordered_Spar_4	1276563	1276586	-	0	4_divergent
iORF_650	YPS616	SpB	0	88	ordered_Spar_4	1276581	1276668	+	3	6_polymorphic
iORF_651	YPS616	SpB	0	92	ordered_Spar_4	1276581	1276672	+	3	7_ancest
iORF_652	YPS616	SpB	1	159	ordered_Spar_4	1276581	1276739	+	10	6_polymorphic
iORF_653	YPS616	SpB	1	21	ordered_Spar_4	1276585	1276605	+	0	4_divergent
iORF_654	YPS616	SpB	0	23	ordered_Spar_4	1276585	1276607	+	0	5_SpeGroup
iORF_656	YPS616	SpB	1	123	ordered_Spar_4	1276629	1276751	-	10	6_polymorphic
iORF_659	YPS616	SpB	0	108	ordered_Spar_4	1276632	1276739	+	10	7_ancest
iORF_660	YPS616	SpB	0	31	ordered_Spar_4	1276636	1276666	-	3	6_polymorphic
iORF_661	YPS616	SpB	1	18	ordered_Spar_4	1276651	1276668	+	0	6_polymorphic
iORF_662	YPS616	SpB	1	207	ordered_Spar_4	1276721	1276927	-	0	6_polymorphic
iORF_663	YPS616	SpB	1	42	ordered_Spar_4	1276723	1276764	+	0	3_pPar
iORF_665	YPS616	SpB	0	15	ordered_Spar_4	1276743	1276757	+	0	4_divergent
iORF_667	YPS616	SpB	1	24	ordered_Spar_4	1276754	1276777	+	0	6_polymorphic
iORF_668	YPS616	SpB	0	84	ordered_Spar_4	1276754	1276837	+	0	6_polymorphic
iORF_671	YPS616	SpB	1	57	ordered_Spar_4	1276764	1276820	+	0	4_divergent
iORF_672	YPS616	SpB	0	126	ordered_Spar_4	1276802	1276927	-	0	6_polymorphic
iORF_673	YPS616	SpB	0	9	ordered_Spar_4	1276812	1276820	+	0	5_SpeGroup
iORF_675	YPS616	SpB	1	57	ordered_Spar_4	1276867	1276923	-	0	3_pPar
iORF_677	YPS616	SpB	0	69	ordered_Spar_4	1276878	1276946	-	0	6_polymorphic
iORF_679	YPS616	SpB	1	33	ordered_Spar_4	1276914	1276946	-	0	6_polymorphic
iORF_680	YPS616	SpB	0	206	ordered_Spar_4	1276918	1277123	+	7	5_SpeGroup
iORF_681	YPS616	SpB	1	39	ordered_Spar_4	1276918	1276956	+	0	4_divergent
iORF_683	YPS616	SpB	0	91	ordered_Spar_4	1276922	1277012	+	1	7_ancest
iORF_684	YPS616	SpB	1	123	ordered_Spar_4	1276922	1277044	+	2	4_divergent
iORF_685	YPS616	SpB	1	18	ordered_Spar_4	1276926	1276943	+	0	3_pPar
iORF_687	YPS616	SpB	0	9	ordered_Spar_4	1276963	1276971	-	0	5_SpeGroup
iORF_688	YPS616	SpB	1	9	ordered_Spar_4	1276963	1276971	-	1	5_SpeGroup
iORF_690	YPS616	SpB	1	99	ordered_Spar_4	1276972	1277070	-	5	4_divergent
iORF_692	YPS616	SpB	0	82	ordered_Spar_4	1276989	1277070	-	5	5_SpeGroup
iORF_696	YPS616	SpB	0	18	ordered_Spar_4	1277027	1277044	+	1	5_SpeGroup
iORF_697	YPS616	SpB	1	99	ordered_Spar_4	1277038	1277136	+	6	6_polymorphic
iORF_700	YPS616	SpB	0	78	ordered_Spar_4	1277059	1277136	+	5	6_polymorphic
iORF_701	YPS616	SpB	1	24	ordered_Spar_4	1277069	1277092	+	1	4_divergent
iORF_702	YPS616	SpB	0	68	ordered_Spar_4	1277069	1277136	+	1	5_SpeGroup
iORF_590	YPS616	SpB	1	39	ordered_Spar_4	1277095	1277133	-	0	3_pPar
iORF_592	YPS616	SpB	0	21	ordered_Spar_4	1277116	1277136	+	0	6_polymorphic
iORF_593	YPS616	SpB	0	34	ordered_Spar_4	1277148	1277181	+	2	5_SpeGroup
iORF_594	YPS616	SpB	1	78	ordered_Spar_4	1277148	1277225	+	5	6_polymorphic
iORF_595	YPS616	SpB	0	9	ordered_Spar_4	1277168	1277176	+	0	6_polymorphic
iORF_705	YPS616	SpB	1	24	ordered_Spar_4	1278953	1278976	-	0	3_pPar
iORF_714	YPS616	SpB	0	153	ordered_Spar_4	1279121	1279273	-	0	6_polymorphic
iORF_715	YPS616	SpB	1	222	ordered_Spar_4	1279121	1279342	-	0	6_polymorphic
iORF_716	YPS616	SpB	1	93	ordered_Spar_4	1279124	1279216	+	0	4_divergent
iORF_717	YPS616	SpB	0	33	ordered_Spar_4	1279133	1279165	+	0	5_SpeGroup
iORF_719	YPS616	SpB	0	84	ordered_Spar_4	1279133	1279216	+	0	7_ancest
iORF_722	YPS616	SpB	1	27	ordered_Spar_4	1279152	1279178	+	0	4_divergent
iORF_724	YPS616	SpB	0	42	ordered_Spar_4	1279175	1279216	+	0	5_SpeGroup
iORF_726	YPS616	SpB	1	69	ordered_Spar_4	1279225	1279293	+	0	1_conserved
iORF_727	YPS616	SpB	1	18	ordered_Spar_4	1279253	1279270	+	0	1_conserved
iORF_773	YPS616	SpB	1	93	ordered_Spar_4	1279902	1279994	+	0	3_pPar
iORF_738	YPS616	SpB	1	9	ordered_Spar_4	1279952	1279960	+	0	4_divergent
iORF_739	YPS616	SpB	0	78	ordered_Spar_4	1279952	1280029	+	0	5_SpeGroup
iORF_746	YPS616	SpB	0	45	ordered_Spar_4	1280026	1280070	-	0	6_polymorphic
iORF_747	YPS616	SpB	1	51	ordered_Spar_4	1280026	1280076	-	2	6_polymorphic
iORF_749	YPS616	SpB	0	76	ordered_Spar_4	1280057	1280132	-	2	4_divergent
iORF_751	YPS616	SpB	1	27	ordered_Spar_4	1280064	1280090	+	2	5_SpeGroup
iORF_752	YPS616	SpB	0	100	ordered_Spar_4	1280064	1280163	+	2	4_divergent
iORF_753	YPS616	SpB	1	63	ordered_Spar_4	1280070	1280132	-	2	5_SpeGroup
iORF_754	YPS616	SpB	0	48	ordered_Spar_4	1280120	1280167	-	0	5_SpeGroup
iORF_756	YPS616	SpB	1	33	ordered_Spar_4	1280131	1280163	+	0	5_SpeGroup
iORF_758	YPS616	SpB	0	24	ordered_Spar_4	1280166	1280189	+	0	5_SpeGroup
iORF_760	YPS616	SpB	1	21	ordered_Spar_4	1280186	1280206	+	0	5_SpeGroup
iORF_762	YPS616	SpB	0	33	ordered_Spar_4	1280186	1280218	+	1	5_SpeGroup
iORF_763	YPS616	SpB	0	51	ordered_Spar_4	1280186	1280236	+	5	5_SpeGroup
iORF_769	YPS616	SpB	1	24	ordered_Spar_4	1280245	1280268	+	3	3_pPar
iORF_770	YPS616	SpB	1	15	ordered_Spar_4	1280258	1280272	+	0	1_conserved
iORF_778	YPS616	SpB	0	31	ordered_Spar_4	1281233	1281263	-	3	4_divergent
iORF_786	YPS616	SpB	1	24	ordered_Spar_4	1281326	1281349	+	3	5_SpeGroup
iORF_793	YPS616	SpB	1	9	ordered_Spar_4	1281344	1281352	-	0	5_SpeGroup
iORF_805	YPS616	SpB	0	9	ordered_Spar_4	1281444	1281452	+	0	5_SpeGroup
iORF_813	YPS616	SpB	1	33	ordered_Spar_4	1281572	1281604	+	0	5_SpeGroup
iORF_817	YPS616	SpB	1	12	ordered_Spar_4	1281713	1281724	+	0	6_polymorphic
iORF_822	YPS616	SpB	0	15	ordered_Spar_4	1281743	1281757	-	0	5_SpeGroup
iORF_866	YPS616	SpB	1	87	ordered_Spar_4	1290678	1290764	+	0	3_pPar
iORF_868	YPS616	SpB	1	42	ordered_Spar_4	1290713	1290754	-	0	1_conserved
iORF_853	YPS616	SpB	1	18	ordered_Spar_4	1290741	1290758	-	0	1_conserved
iORF_855	YPS616	SpB	1	30	ordered_Spar_4	1290755	1290784	-	0	3_pPar
iORF_857	YPS616	SpB	1	111	ordered_Spar_4	1290771	1290881	+	3	5_SpeGroup
iORF_859	YPS616	SpB	1	18	ordered_Spar_4	1290812	1290829	-	0	3_pPar
iORF_862	YPS616	SpB	0	54	ordered_Spar_4	1290826	1290879	-	1	5_SpeGroup
iORF_863	YPS616	SpB	0	54	ordered_Spar_4	1290828	1290881	+	2	4_divergent
iORF_874	YPS616	SpB	1	42	ordered_Spar_4	1291566	1291607	+	0	3_pPar
iORF_896	YPS616	SpB	1	30	ordered_Spar_4	1291583	1291612	-	0	3_pPar
iORF_921	YPS616	SpB	0	157	ordered_Spar_4	1291636	1291792	+	7	7_ancest
iORF_922	YPS616	SpB	0	297	ordered_Spar_4	1291636	1291932	+	16	6_polymorphic
iORF_923	YPS616	SpB	0	357	ordered_Spar_4	1291636	1291992	+	17	6_polymorphic
iORF_872	YPS616	SpB	1	69	ordered_Spar_4	1291667	1291735	-	0	4_divergent
iORF_873	YPS616	SpB	0	64	ordered_Spar_4	1291672	1291735	-	0	5_SpeGroup
iORF_875	YPS616	SpB	0	12	ordered_Spar_4	1291744	1291755	-	0	5_SpeGroup
iORF_878	YPS616	SpB	0	69	ordered_Spar_4	1291744	1291812	-	9	5_SpeGroup
iORF_884	YPS616	SpB	0	118	ordered_Spar_4	1291772	1291889	-	9	5_SpeGroup
iORF_885	YPS616	SpB	1	12	ordered_Spar_4	1291781	1291792	+	0	3_pPar
iORF_886	YPS616	SpB	1	69	ordered_Spar_4	1291789	1291857	+	4	5_SpeGroup
iORF_887	YPS616	SpB	0	141	ordered_Spar_4	1291789	1291929	+	9	7_ancest
iORF_888	YPS616	SpB	0	204	ordered_Spar_4	1291789	1291992	+	10	6_polymorphic
iORF_890	YPS616	SpB	1	12	ordered_Spar_4	1291801	1291812	-	0	4_divergent
iORF_892	YPS616	SpB	0	90	ordered_Spar_4	1291840	1291929	+	6	5_SpeGroup
iORF_894	YPS616	SpB	1	111	ordered_Spar_4	1291882	1291992	+	2	5_SpeGroup
iORF_895	YPS616	SpB	1	132	ordered_Spar_4	1291886	1292017	-	3	4_divergent
iORF_898	YPS616	SpB	1	39	ordered_Spar_4	1291908	1291946	-	0	1_conserved
iORF_899	YPS616	SpB	1	60	ordered_Spar_4	1291910	1291969	+	1	4_divergent
iORF_900	YPS616	SpB	0	87	ordered_Spar_4	1291910	1291996	+	1	5_SpeGroup
iORF_906	YPS616	SpB	1	75	ordered_Spar_4	1291947	1292021	-	2	3_pPar
iORF_907	YPS616	SpB	0	51	ordered_Spar_4	1291967	1292017	-	1	5_SpeGroup
iORF_910	YPS616	SpB	1	18	ordered_Spar_4	1291989	1292006	+	1	6_polymorphic
iORF_959	YPS616	SpB	1	78	ordered_Spar_4	1294827	1294904	+	14	5_SpeGroup
iORF_960	YPS616	SpB	0	108	ordered_Spar_4	1294827	1294934	+	14	5_SpeGroup
iORF_961	YPS616	SpB	0	127	ordered_Spar_4	1294827	1294953	+	18	5_SpeGroup
iORF_989	YPS616	SpB	1	57	ordered_Spar_4	1294858	1294914	+	1	5_SpeGroup
iORF_990	YPS616	SpB	0	96	ordered_Spar_4	1294858	1294953	+	5	5_SpeGroup
iORF_1001	YPS616	SpB	1	69	ordered_Spar_4	1294869	1294937	-	0	5_SpeGroup
iORF_929	YPS616	SpB	1	93	ordered_Spar_4	1294880	1294972	+	4	4_divergent
iORF_930	YPS616	SpB	0	105	ordered_Spar_4	1294880	1294984	+	4	5_SpeGroup
iORF_939	YPS616	SpB	0	109	ordered_Spar_4	1294894	1295002	-	4	5_SpeGroup
iORF_940	YPS616	SpB	0	24	ordered_Spar_4	1294914	1294937	-	0	4_divergent
iORF_941	YPS616	SpB	1	72	ordered_Spar_4	1294931	1295002	-	4	4_divergent
iORF_1005	YPS616	SpB	0	60	ordered_Spar_4	1295754	1295813	-	0	5_SpeGroup
iORF_1006	YPS616	SpB	0	114	ordered_Spar_4	1295754	1295867	-	3	6_polymorphic
iORF_926	YPS616	SpB	1	51	ordered_Spar_4	1295779	1295829	+	0	6_polymorphic
iORF_927	YPS616	SpB	0	18	ordered_Spar_4	1295812	1295829	+	0	6_polymorphic
iORF_931	YPS616	SpB	1	18	ordered_Spar_4	1295850	1295867	-	3	6_polymorphic
iORF_935	YPS616	SpB	0	96	ordered_Spar_4	1295918	1296013	+	0	6_polymorphic
iORF_936	YPS616	SpB	0	15	ordered_Spar_4	1295929	1295943	-	0	6_polymorphic
iORF_938	YPS616	SpB	1	45	ordered_Spar_4	1295959	1296003	+	0	1_conserved
iORF_1016	YPS616	SpB	0	84	ordered_Spar_4	1297115	1297198	-	1	5_SpeGroup
iORF_1008	YPS616	SpB	0	24	ordered_Spar_4	1297144	1297167	-	0	5_SpeGroup
iORF_1009	YPS616	SpB	0	57	ordered_Spar_4	1297144	1297200	-	1	5_SpeGroup
iORF_1010	YPS616	SpB	0	18	ordered_Spar_4	1297166	1297183	+	1	5_SpeGroup
iORF_1032	YPS616	SpB	0	111	ordered_Spar_4	1298053	1298163	-	9	5_SpeGroup
iORF_1033	YPS616	SpB	1	12	ordered_Spar_4	1298053	1298064	-	0	4_divergent
iORF_1024	YPS616	SpB	1	51	ordered_Spar_4	1298063	1298113	+	5	4_divergent
iORF_1027	YPS616	SpB	1	54	ordered_Spar_4	1298075	1298128	-	8	5_SpeGroup
iORF_1028	YPS616	SpB	1	12	ordered_Spar_4	1298077	1298088	+	0	5_SpeGroup
iORF_1030	YPS616	SpB	0	66	ordered_Spar_4	1298088	1298153	+	9	5_SpeGroup
iORF_1037	YPS616	SpB	0	30	ordered_Spar_4	1298124	1298153	+	4	7_ancest
iORF_1039	YPS616	SpB	1	15	ordered_Spar_4	1298129	1298143	+	1	4_divergent
iORF_1040	YPS616	SpB	0	63	ordered_Spar_4	1298129	1298191	+	1	5_SpeGroup
iORF_1018	YPS616	SpB	1	24	ordered_Spar_4	1298140	1298163	-	0	4_divergent
iORF_1019	YPS616	SpB	1	27	ordered_Spar_4	1298144	1298170	-	0	1_conserved
iORF_1021	YPS616	SpB	1	9	ordered_Spar_4	1298183	1298191	+	0	4_divergent
iORF_1022	YPS616	SpB	0	25	ordered_Spar_4	1298188	1298212	+	0	5_SpeGroup
iORF_1047	YPS616	SpB	0	21	ordered_Spar_4	1299406	1299426	+	1	4_divergent
iORF_1049	YPS616	SpB	0	164	ordered_Spar_4	1299418	1299581	-	4	5_SpeGroup
iORF_1050	YPS616	SpB	1	15	ordered_Spar_4	1299423	1299437	-	0	3_pPar
iORF_1051	YPS616	SpB	1	27	ordered_Spar_4	1299437	1299463	-	0	5_SpeGroup
iORF_1052	YPS616	SpB	1	33	ordered_Spar_4	1299440	1299472	+	0	6_polymorphic
iORF_1054	YPS616	SpB	0	145	ordered_Spar_4	1299467	1299611	+	4	6_polymorphic
iORF_1055	YPS616	SpB	1	60	ordered_Spar_4	1299506	1299565	+	2	5_SpeGroup
iORF_1056	YPS616	SpB	0	92	ordered_Spar_4	1299506	1299597	+	2	5_SpeGroup
iORF_1057	YPS616	SpB	0	106	ordered_Spar_4	1299506	1299611	+	2	6_polymorphic
iORF_1058	YPS616	SpB	1	111	ordered_Spar_4	1299510	1299620	-	2	5_SpeGroup
iORF_1059	YPS616	SpB	0	41	ordered_Spar_4	1299525	1299565	+	2	5_SpeGroup
iORF_1061	YPS616	SpB	0	66	ordered_Spar_4	1299525	1299590	+	2	6_polymorphic
iORF_1062	YPS616	SpB	0	73	ordered_Spar_4	1299525	1299597	+	2	5_SpeGroup
iORF_1063	YPS616	SpB	1	87	ordered_Spar_4	1299525	1299611	+	2	6_polymorphic
iORF_1064	YPS616	SpB	0	88	ordered_Spar_4	1299533	1299620	-	2	5_SpeGroup
iORF_1065	YPS616	SpB	0	57	ordered_Spar_4	1299555	1299611	+	0	5_SpeGroup
iORF_1066	YPS616	SpB	1	18	ordered_Spar_4	1299580	1299597	+	0	5_SpeGroup
iORF_1091	YPS616	SpB	1	12	ordered_Spar_4	1300826	1300837	+	0	3_pPar
iORF_1078	YPS616	SpB	1	108	ordered_Spar_4	1300889	1300996	-	5	5_SpeGroup
iORF_1079	YPS616	SpB	1	9	ordered_Spar_4	1300907	1300915	+	0	4_divergent
iORF_1081	YPS616	SpB	0	65	ordered_Spar_4	1300907	1300971	+	3	5_SpeGroup
iORF_1082	YPS616	SpB	0	56	ordered_Spar_4	1300941	1300996	-	5	4_divergent
iORF_1084	YPS616	SpB	0	50	ordered_Spar_4	1300950	1300999	+	5	4_divergent
iORF_1257	YPS616	SpB	1	18	ordered_Spar_4	1303624	1303641	-	0	5_SpeGroup
iORF_1260	YPS616	SpB	0	56	ordered_Spar_4	1303624	1303679	-	1	4_divergent
iORF_1245	YPS616	SpB	1	12	ordered_Spar_4	1303668	1303679	-	1	6_polymorphic
iORF_1248	YPS616	SpB	0	9	ordered_Spar_4	1303671	1303679	-	1	6_polymorphic
iORF_1254	YPS616	SpB	0	42	ordered_Spar_4	1303686	1303727	-	0	6_polymorphic
iORF_1261	YPS616	SpB	1	27	ordered_Spar_4	1303693	1303719	-	0	6_polymorphic
iORF_1217	YPS616	SpB	1	18	ordered_Spar_4	1303842	1303859	+	2	6_polymorphic
iORF_1218	YPS616	SpB	0	110	ordered_Spar_4	1303842	1303951	+	2	5_SpeGroup
iORF_1219	YPS616	SpB	0	11	ordered_Spar_4	1303849	1303859	+	2	5_SpeGroup
iORF_1220	YPS616	SpB	0	96	ordered_Spar_4	1303856	1303951	+	0	5_SpeGroup
iORF_1221	YPS616	SpB	1	147	ordered_Spar_4	1303856	1304002	+	1	5_SpeGroup
iORF_1222	YPS616	SpB	1	12	ordered_Spar_4	1303875	1303886	+	0	4_divergent
iORF_1223	YPS616	SpB	0	235	ordered_Spar_4	1303899	1304133	-	2	6_polymorphic
iORF_1224	YPS616	SpB	1	15	ordered_Spar_4	1303903	1303917	+	0	5_SpeGroup
iORF_1225	YPS616	SpB	0	45	ordered_Spar_4	1303903	1303947	+	0	5_SpeGroup
iORF_1228	YPS616	SpB	1	24	ordered_Spar_4	1303924	1303947	+	0	5_SpeGroup
iORF_1232	YPS616	SpB	0	120	ordered_Spar_4	1304014	1304133	-	1	6_polymorphic
iORF_1233	YPS616	SpB	1	72	ordered_Spar_4	1304027	1304098	+	1	6_polymorphic
iORF_1234	YPS616	SpB	0	141	ordered_Spar_4	1304027	1304167	+	1	6_polymorphic
iORF_1235	YPS616	SpB	0	47	ordered_Spar_4	1304052	1304098	+	1	6_polymorphic
iORF_1236	YPS616	SpB	0	88	ordered_Spar_4	1304052	1304139	+	1	6_polymorphic
iORF_1239	YPS616	SpB	1	39	ordered_Spar_4	1304095	1304133	-	0	4_divergent
iORF_1241	YPS616	SpB	1	39	ordered_Spar_4	1304108	1304146	+	0	5_SpeGroup
iORF_1246	YPS616	SpB	1	15	ordered_Spar_4	1304143	1304157	+	0	4_divergent
iORF_1098	YPS616	SpB	0	9	ordered_Spar_4	1304740	1304748	-	0	6_polymorphic
iORF_1099	YPS616	SpB	1	174	ordered_Spar_4	1304740	1304913	-	3	6_polymorphic
iORF_1100	YPS616	SpB	0	340	ordered_Spar_4	1304740	1305079	-	10	6_polymorphic
iORF_1101	YPS616	SpB	1	12	ordered_Spar_4	1304748	1304759	-	0	1_conserved
iORF_1103	YPS616	SpB	1	12	ordered_Spar_4	1304796	1304807	-	0	4_divergent
iORF_1104	YPS616	SpB	0	24	ordered_Spar_4	1304796	1304819	-	0	5_SpeGroup
iORF_1105	YPS616	SpB	0	49	ordered_Spar_4	1304801	1304849	-	3	6_polymorphic
iORF_1107	YPS616	SpB	0	25	ordered_Spar_4	1304828	1304852	-	3	5_SpeGroup
iORF_1109	YPS616	SpB	0	123	ordered_Spar_4	1304830	1304952	+	3	6_polymorphic
iORF_1113	YPS616	SpB	0	79	ordered_Spar_4	1304835	1304913	-	3	6_polymorphic
iORF_1114	YPS616	SpB	1	75	ordered_Spar_4	1304878	1304952	+	0	6_polymorphic
iORF_1118	YPS616	SpB	1	12	ordered_Spar_4	1304898	1304909	+	0	6_polymorphic
iORF_1126	YPS616	SpB	1	90	ordered_Spar_4	1304990	1305079	-	3	5_SpeGroup
iORF_1127	YPS616	SpB	0	83	ordered_Spar_4	1304997	1305079	-	3	5_SpeGroup
iORF_1128	YPS616	SpB	1	48	ordered_Spar_4	1305002	1305049	+	3	4_divergent
iORF_1129	YPS616	SpB	0	80	ordered_Spar_4	1305002	1305081	+	3	5_SpeGroup
iORF_1135	YPS616	SpB	1	33	ordered_Spar_4	1305076	1305108	-	0	3_pPar
iORF_1138	YPS616	SpB	1	90	ordered_Spar_4	1305092	1305181	+	9	3_pPar
iORF_1140	YPS616	SpB	0	45	ordered_Spar_4	1305110	1305154	-	6	5_SpeGroup
iORF_1141	YPS616	SpB	1	66	ordered_Spar_4	1305110	1305175	-	6	4_divergent
iORF_1142	YPS616	SpB	1	9	ordered_Spar_4	1305132	1305140	-	0	3_pPar
iORF_1144	YPS616	SpB	0	63	ordered_Spar_4	1305151	1305213	-	1	6_polymorphic
iORF_1145	YPS616	SpB	0	93	ordered_Spar_4	1305184	1305276	+	0	6_polymorphic
iORF_1146	YPS616	SpB	1	126	ordered_Spar_4	1305184	1305309	+	0	6_polymorphic
iORF_1148	YPS616	SpB	0	15	ordered_Spar_4	1305207	1305221	-	0	5_SpeGroup
iORF_1149	YPS616	SpB	1	12	ordered_Spar_4	1305223	1305234	-	0	3_pPar
iORF_1150	YPS616	SpB	1	27	ordered_Spar_4	1305233	1305259	+	0	3_pPar
iORF_1152	YPS616	SpB	0	33	ordered_Spar_4	1305264	1305296	-	0	6_polymorphic
iORF_1153	YPS616	SpB	1	63	ordered_Spar_4	1305264	1305326	-	0	6_polymorphic
iORF_1154	YPS616	SpB	0	54	ordered_Spar_4	1305273	1305326	-	0	6_polymorphic
iORF_1161	YPS616	SpB	1	21	ordered_Spar_4	1305325	1305345	+	0	6_polymorphic
iORF_1162	YPS616	SpB	0	55	ordered_Spar_4	1305325	1305379	+	3	5_SpeGroup
iORF_1163	YPS616	SpB	0	75	ordered_Spar_4	1305325	1305399	+	3	5_SpeGroup
iORF_1165	YPS616	SpB	0	55	ordered_Spar_4	1305338	1305392	-	3	5_SpeGroup
iORF_1167	YPS616	SpB	1	51	ordered_Spar_4	1305342	1305392	-	3	4_divergent
iORF_1170	YPS616	SpB	0	124	ordered_Spar_4	1305342	1305465	-	3	5_SpeGroup
iORF_1171	YPS616	SpB	1	15	ordered_Spar_4	1305345	1305359	+	1	6_polymorphic
iORF_1172	YPS616	SpB	0	35	ordered_Spar_4	1305345	1305379	+	3	5_SpeGroup
iORF_1173	YPS616	SpB	0	102	ordered_Spar_4	1305345	1305446	+	3	7_ancest
iORF_1175	YPS616	SpB	0	36	ordered_Spar_4	1305380	1305415	+	0	4_divergent
iORF_1176	YPS616	SpB	0	39	ordered_Spar_4	1305380	1305418	+	0	6_polymorphic
iORF_1177	YPS616	SpB	1	54	ordered_Spar_4	1305380	1305433	+	0	6_polymorphic
iORF_1178	YPS616	SpB	1	15	ordered_Spar_4	1305389	1305403	-	0	5_SpeGroup
iORF_1179	YPS616	SpB	0	12	ordered_Spar_4	1305392	1305403	-	0	5_SpeGroup
iORF_1180	YPS616	SpB	0	18	ordered_Spar_4	1305396	1305413	-	0	5_SpeGroup
iORF_1182	YPS616	SpB	1	42	ordered_Spar_4	1305396	1305437	-	0	4_divergent
iORF_1183	YPS616	SpB	1	54	ordered_Spar_4	1305412	1305465	-	0	5_SpeGroup
iORF_1184	YPS616	SpB	0	57	ordered_Spar_4	1305412	1305468	-	0	5_SpeGroup
iORF_1185	YPS616	SpB	0	27	ordered_Spar_4	1305424	1305450	+	0	4_divergent
iORF_1186	YPS616	SpB	0	12	ordered_Spar_4	1305426	1305437	-	0	5_SpeGroup
iORF_1187	YPS616	SpB	1	21	ordered_Spar_4	1305430	1305450	+	0	6_polymorphic
iORF_1188	YPS616	SpB	0	72	ordered_Spar_4	1305430	1305501	+	0	6_polymorphic
iORF_1189	YPS616	SpB	1	72	ordered_Spar_4	1305443	1305514	-	0	1_conserved
iORF_1193	YPS616	SpB	1	21	ordered_Spar_4	1305481	1305501	+	0	6_polymorphic
iORF_1196	YPS616	SpB	0	36	ordered_Spar_4	1305493	1305528	-	2	5_SpeGroup
iORF_1197	YPS616	SpB	0	27	ordered_Spar_4	1305502	1305528	-	2	7_ancest
iORF_1199	YPS616	SpB	1	9	ordered_Spar_4	1305532	1305540	+	0	1_conserved
iORF_1210	YPS616	SpB	1	15	ordered_Spar_4	1305729	1305743	+	0	3_pPar
iORF_1211	YPS616	SpB	0	42	ordered_Spar_4	1305744	1305785	-	6	5_SpeGroup
iORF_1212	YPS616	SpB	0	66	ordered_Spar_4	1305757	1305822	-	1	4_divergent
iORF_1213	YPS616	SpB	1	45	ordered_Spar_4	1305761	1305805	+	1	3_pPar
iORF_1216	YPS616	SpB	0	45	ordered_Spar_4	1305807	1305851	+	0	5_SpeGroup
iORF_1317	YPS616	SpB	0	26	ordered_Spar_4	1317274	1317299	+	1	5_SpeGroup
iORF_1320	YPS616	SpB	0	50	ordered_Spar_4	1317277	1317326	-	1	7_ancest
iORF_1279	YPS616	SpB	1	9	ordered_Spar_4	1317284	1317292	-	0	6_polymorphic
iORF_1281	YPS616	SpB	0	104	ordered_Spar_4	1317286	1317389	+	6	6_polymorphic
iORF_1282	YPS616	SpB	0	153	ordered_Spar_4	1317286	1317438	+	6	5_SpeGroup
iORF_1284	YPS616	SpB	1	54	ordered_Spar_4	1317286	1317339	+	1	6_polymorphic
iORF_1315	YPS616	SpB	0	29	ordered_Spar_4	1317305	1317333	-	1	5_SpeGroup
iORF_1323	YPS616	SpB	0	80	ordered_Spar_4	1317359	1317438	+	5	5_SpeGroup
iORF_1324	YPS616	SpB	1	99	ordered_Spar_4	1317359	1317457	+	5	4_divergent
iORF_1269	YPS616	SpB	1	21	ordered_Spar_4	1317367	1317387	-	4	3_pPar
iORF_1270	YPS616	SpB	1	45	ordered_Spar_4	1317374	1317418	-	4	4_divergent
iORF_1272	YPS616	SpB	1	60	ordered_Spar_4	1317379	1317438	+	0	5_SpeGroup
iORF_1275	YPS616	SpB	0	27	ordered_Spar_4	1317392	1317418	-	0	5_SpeGroup
iORF_1276	YPS616	SpB	0	9	ordered_Spar_4	1317417	1317425	+	0	4_divergent
iORF_1285	YPS616	SpB	0	10	ordered_Spar_4	1317461	1317470	-	0	6_polymorphic
iORF_1286	YPS616	SpB	0	136	ordered_Spar_4	1317461	1317596	-	1	6_polymorphic
iORF_1287	YPS616	SpB	1	27	ordered_Spar_4	1317463	1317489	+	0	4_divergent
iORF_1288	YPS616	SpB	0	48	ordered_Spar_4	1317463	1317510	+	0	6_polymorphic
iORF_1289	YPS616	SpB	0	91	ordered_Spar_4	1317463	1317553	+	0	6_polymorphic
iORF_1290	YPS616	SpB	0	21	ordered_Spar_4	1317469	1317489	+	0	5_SpeGroup
iORF_1293	YPS616	SpB	1	72	ordered_Spar_4	1317486	1317557	-	0	5_SpeGroup
iORF_1294	YPS616	SpB	0	81	ordered_Spar_4	1317486	1317566	-	0	6_polymorphic
iORF_1296	YPS616	SpB	0	101	ordered_Spar_4	1317496	1317596	-	1	6_polymorphic
iORF_1299	YPS616	SpB	1	39	ordered_Spar_4	1317515	1317553	+	0	6_polymorphic
iORF_1304	YPS616	SpB	0	95	ordered_Spar_4	1317547	1317641	+	3	5_SpeGroup
iORF_1305	YPS616	SpB	1	54	ordered_Spar_4	1317565	1317618	+	3	5_SpeGroup
iORF_1306	YPS616	SpB	0	115	ordered_Spar_4	1317565	1317679	+	13	5_SpeGroup
iORF_1307	YPS616	SpB	0	53	ordered_Spar_4	1317581	1317633	+	2	5_SpeGroup
iORF_1308	YPS616	SpB	0	61	ordered_Spar_4	1317581	1317641	+	2	5_SpeGroup
iORF_1309	YPS616	SpB	1	99	ordered_Spar_4	1317581	1317679	+	12	5_SpeGroup
iORF_1310	YPS616	SpB	1	9	ordered_Spar_4	1317608	1317616	-	0	5_SpeGroup
iORF_1311	YPS616	SpB	0	29	ordered_Spar_4	1317608	1317636	-	2	5_SpeGroup
iORF_1313	YPS616	SpB	1	27	ordered_Spar_4	1317615	1317641	+	2	5_SpeGroup
iORF_1327	YPS616	SpB	0	42	ordered_Spar_4	1320312	1320353	-	1	5_SpeGroup
iORF_1328	YPS616	SpB	0	81	ordered_Spar_4	1320317	1320397	-	1	5_SpeGroup
iORF_1353	YPS616	SpB	1	78	ordered_Spar_4	1322259	1322336	+	1	4_divergent
iORF_1355	YPS616	SpB	0	63	ordered_Spar_4	1322281	1322343	-	0	5_SpeGroup
iORF_1356	YPS616	SpB	1	18	ordered_Spar_4	1322326	1322343	-	0	4_divergent
iORF_1357	YPS616	SpB	1	54	ordered_Spar_4	1322344	1322397	-	0	1_conserved
iORF_1358	YPS616	SpB	1	42	ordered_Spar_4	1322366	1322407	-	0	5_SpeGroup
iORF_1360	YPS616	SpB	1	39	ordered_Spar_4	1322408	1322446	-	0	1_conserved
iORF_1363	YPS616	SpB	1	18	ordered_Spar_4	1324423	1324440	-	1	3_pPar
iORF_1365	YPS616	SpB	1	9	ordered_Spar_4	1324437	1324445	-	1	3_pPar
iORF_1367	YPS616	SpB	1	21	ordered_Spar_4	1324448	1324468	-	0	4_divergent
iORF_1371	YPS616	SpB	0	42	ordered_Spar_4	1324491	1324532	+	1	6_polymorphic
iORF_1375	YPS616	SpB	1	9	ordered_Spar_4	1324524	1324532	+	0	6_polymorphic
iORF_1399	YPS616	SpB	0	21	ordered_Spar_4	1326636	1326656	+	0	5_SpeGroup
iORF_1411	YPS616	SpB	0	48	ordered_Spar_4	1326704	1326751	-	1	5_SpeGroup
iORF_1413	YPS616	SpB	0	42	ordered_Spar_4	1326717	1326758	+	0	5_SpeGroup
iORF_1397	YPS616	SpB	1	21	ordered_Spar_4	1326731	1326751	-	0	4_divergent
iORF_1398	YPS616	SpB	1	27	ordered_Spar_4	1326755	1326781	-	0	4_divergent
iORF_1400	YPS616	SpB	1	57	ordered_Spar_4	1326792	1326848	-	0	1_conserved
iORF_1421	YPS616	SpB	1	117	ordered_Spar_4	1327717	1327833	-	0	5_SpeGroup
iORF_1422	YPS616	SpB	0	30	ordered_Spar_4	1327733	1327762	-	0	4_divergent
iORF_1423	YPS616	SpB	0	93	ordered_Spar_4	1327741	1327833	-	0	5_SpeGroup
iORF_1424	YPS616	SpB	1	18	ordered_Spar_4	1327745	1327762	-	0	5_SpeGroup
iORF_1416	YPS616	SpB	0	18	ordered_Spar_4	1327826	1327843	+	0	4_divergent
iORF_1417	YPS616	SpB	1	12	ordered_Spar_4	1327842	1327853	+	0	5_SpeGroup
iORF_1419	YPS616	SpB	0	12	ordered_Spar_4	1327865	1327876	-	0	5_SpeGroup
iORF_1483	YPS616	SpB	0	115	ordered_Spar_4	1332452	1332566	-	3	5_SpeGroup
iORF_1484	YPS616	SpB	1	261	ordered_Spar_4	1332452	1332712	-	5	5_SpeGroup
iORF_1493	YPS616	SpB	1	21	ordered_Spar_4	1332464	1332484	+	0	4_divergent
iORF_1494	YPS616	SpB	0	27	ordered_Spar_4	1332464	1332490	+	0	4_divergent
iORF_1502	YPS616	SpB	1	93	ordered_Spar_4	1332474	1332566	-	3	5_SpeGroup
iORF_1506	YPS616	SpB	0	86	ordered_Spar_4	1332481	1332566	-	3	6_polymorphic
iORF_1507	YPS616	SpB	0	232	ordered_Spar_4	1332481	1332712	-	5	6_polymorphic
iORF_1523	YPS616	SpB	1	27	ordered_Spar_4	1332503	1332529	+	0	5_SpeGroup
iORF_1524	YPS616	SpB	0	34	ordered_Spar_4	1332503	1332536	+	0	4_divergent
iORF_1463	YPS616	SpB	0	187	ordered_Spar_4	1332526	1332712	-	5	6_polymorphic
iORF_1465	YPS616	SpB	1	21	ordered_Spar_4	1332530	1332550	+	3	4_divergent
iORF_1466	YPS616	SpB	0	60	ordered_Spar_4	1332530	1332589	+	4	6_polymorphic
iORF_1467	YPS616	SpB	0	115	ordered_Spar_4	1332530	1332644	+	4	6_polymorphic
iORF_1471	YPS616	SpB	1	66	ordered_Spar_4	1332641	1332706	+	1	3_pPar
iORF_1474	YPS616	SpB	1	24	ordered_Spar_4	1332696	1332719	-	0	3_pPar
iORF_1475	YPS616	SpB	0	52	ordered_Spar_4	1332703	1332754	+	0	4_divergent
iORF_1476	YPS616	SpB	1	63	ordered_Spar_4	1332703	1332765	+	0	5_SpeGroup
iORF_1480	YPS616	SpB	1	15	ordered_Spar_4	1332830	1332844	-	1	3_pPar
iORF_1482	YPS616	SpB	1	72	ordered_Spar_4	1332832	1332903	+	1	6_polymorphic
iORF_1485	YPS616	SpB	1	9	ordered_Spar_4	1332850	1332858	-	0	3_pPar
iORF_1486	YPS616	SpB	1	42	ordered_Spar_4	1332882	1332923	+	0	1_conserved
iORF_1487	YPS616	SpB	1	132	ordered_Spar_4	1332887	1333018	+	3	4_divergent
iORF_1488	YPS616	SpB	0	155	ordered_Spar_4	1332887	1333041	+	3	5_SpeGroup
iORF_1492	YPS616	SpB	1	15	ordered_Spar_4	1332952	1332966	+	0	3_pPar
iORF_1495	YPS616	SpB	0	15	ordered_Spar_4	1332981	1332995	-	3	6_polymorphic
iORF_1496	YPS616	SpB	0	174	ordered_Spar_4	1332981	1333154	-	10	5_SpeGroup
iORF_1498	YPS616	SpB	1	21	ordered_Spar_4	1333021	1333041	+	0	5_SpeGroup
iORF_1499	YPS616	SpB	1	57	ordered_Spar_4	1333038	1333094	-	6	5_SpeGroup
iORF_1500	YPS616	SpB	0	97	ordered_Spar_4	1333038	1333134	-	6	5_SpeGroup
iORF_1501	YPS616	SpB	0	117	ordered_Spar_4	1333038	1333154	-	7	5_SpeGroup
iORF_1504	YPS616	SpB	1	66	ordered_Spar_4	1333069	1333134	-	1	4_divergent
iORF_1505	YPS616	SpB	1	48	ordered_Spar_4	1333107	1333154	-	1	5_SpeGroup
iORF_1508	YPS616	SpB	1	84	ordered_Spar_4	1333123	1333206	+	2	3_pPar
iORF_1513	YPS616	SpB	1	111	ordered_Spar_4	1333180	1333290	-	2	3_pPar
iORF_1516	YPS616	SpB	1	12	ordered_Spar_4	1333203	1333214	+	0	1_conserved
iORF_1520	YPS616	SpB	1	21	ordered_Spar_4	1333306	1333326	+	1	4_divergent
iORF_1522	YPS616	SpB	0	18	ordered_Spar_4	1333323	1333340	+	1	6_polymorphic
iORF_1526	YPS616	SpB	1	135	ordered_Spar_4	1333359	1333493	-	0	5_SpeGroup
iORF_1452	YPS616	SpB	1	36	ordered_Spar_4	1333408	1333443	+	0	3_pPar
iORF_1454	YPS616	SpB	1	27	ordered_Spar_4	1333424	1333450	+	0	3_pPar
iORF_1455	YPS616	SpB	1	51	ordered_Spar_4	1333440	1333490	+	0	6_polymorphic
iORF_1458	YPS616	SpB	1	36	ordered_Spar_4	1333468	1333503	+	0	5_SpeGroup
iORF_1459	YPS616	SpB	0	72	ordered_Spar_4	1333468	1333539	+	0	4_divergent
iORF_1461	YPS616	SpB	1	24	ordered_Spar_4	1333475	1333498	+	0	3_pPar
iORF_1462	YPS616	SpB	1	36	ordered_Spar_4	1333504	1333539	+	0	5_SpeGroup
iORF_1532	YPS616	SpB	1	30	ordered_Spar_4	1335225	1335254	+	0	3_pPar
iORF_1543	YPS616	SpB	0	39	ordered_Spar_4	1336368	1336406	-	0	4_divergent
iORF_1538	YPS616	SpB	1	87	ordered_Spar_4	1336484	1336570	-	0	3_pPar
iORF_1539	YPS616	SpB	1	12	ordered_Spar_4	1336508	1336519	+	0	1_conserved
iORF_1541	YPS616	SpB	1	90	ordered_Spar_4	1336527	1336616	-	1	4_divergent
iORF_1542	YPS616	SpB	0	67	ordered_Spar_4	1336546	1336612	-	1	5_SpeGroup
iORF_1545	YPS616	SpB	0	363	ordered_Spar_4	1336611	1336973	+	2	5_SpeGroup
iORF_1547	YPS616	SpB	1	36	ordered_Spar_4	1336647	1336682	-	0	3_pPar
iORF_1551	YPS616	SpB	1	51	ordered_Spar_4	1336693	1336743	-	0	3_pPar
iORF_1552	YPS616	SpB	0	134	ordered_Spar_4	1336718	1336851	+	1	6_polymorphic
iORF_1553	YPS616	SpB	0	162	ordered_Spar_4	1336718	1336879	+	1	6_polymorphic
iORF_1555	YPS616	SpB	0	389	ordered_Spar_4	1336718	1337106	+	4	5_SpeGroup
iORF_1556	YPS616	SpB	0	24	ordered_Spar_4	1336770	1336793	-	0	6_polymorphic
iORF_1557	YPS616	SpB	1	51	ordered_Spar_4	1336770	1336820	-	1	6_polymorphic
iORF_1558	YPS616	SpB	1	9	ordered_Spar_4	1336780	1336788	-	0	6_polymorphic
iORF_1559	YPS616	SpB	0	41	ordered_Spar_4	1336780	1336820	-	1	6_polymorphic
iORF_1561	YPS616	SpB	0	98	ordered_Spar_4	1336782	1336879	+	1	6_polymorphic
iORF_1563	YPS616	SpB	1	192	ordered_Spar_4	1336782	1336973	+	2	6_polymorphic
iORF_1565	YPS616	SpB	1	33	ordered_Spar_4	1336819	1336851	+	0	6_polymorphic
iORF_1566	YPS616	SpB	0	198	ordered_Spar_4	1336862	1337059	-	2	5_SpeGroup
iORF_1567	YPS616	SpB	1	183	ordered_Spar_4	1336877	1337059	-	2	5_SpeGroup
iORF_1571	YPS616	SpB	0	129	ordered_Spar_4	1336931	1337059	-	2	5_SpeGroup
iORF_1576	YPS616	SpB	1	21	ordered_Spar_4	1336981	1337001	-	0	3_pPar
iORF_1577	YPS616	SpB	1	18	ordered_Spar_4	1337053	1337070	-	0	6_polymorphic
iORF_1579	YPS616	SpB	1	36	ordered_Spar_4	1337078	1337113	-	1	6_polymorphic
iORF_1581	YPS616	SpB	0	15	ordered_Spar_4	1337124	1337138	-	1	5_SpeGroup
iORF_1582	YPS616	SpB	1	57	ordered_Spar_4	1337124	1337180	-	4	4_divergent
iORF_1583	YPS616	SpB	0	31	ordered_Spar_4	1337150	1337180	-	3	5_SpeGroup
iORF_1587	YPS616	SpB	1	102	ordered_Spar_4	1339343	1339444	+	4	5_SpeGroup
iORF_1589	YPS616	SpB	0	115	ordered_Spar_4	1339343	1339457	+	4	4_divergent
iORF_1590	YPS616	SpB	0	66	ordered_Spar_4	1339343	1339408	+	4	7_ancest
iORF_1598	YPS616	SpB	0	46	ordered_Spar_4	1339361	1339406	-	4	4_divergent
iORF_1599	YPS616	SpB	0	42	ordered_Spar_4	1339408	1339449	+	0	5_SpeGroup
iORF_1600	YPS616	SpB	0	57	ordered_Spar_4	1339408	1339464	+	0	5_SpeGroup
iORF_1597	YPS616	SpB	1	9	ordered_Spar_4	1339615	1339623	+	0	1_conserved
iORF_1703	YPS616	SpB	1	135	ordered_Spar_4	1340148	1340282	-	0	4_divergent
iORF_1706	YPS616	SpB	0	78	ordered_Spar_4	1340148	1340225	-	0	5_SpeGroup
iORF_1674	YPS616	SpB	1	120	ordered_Spar_4	1340173	1340292	-	0	3_pPar
iORF_1693	YPS616	SpB	1	72	ordered_Spar_4	1340196	1340267	+	0	3_pPar
iORF_1694	YPS616	SpB	1	96	ordered_Spar_4	1340200	1340295	+	0	3_pPar
iORF_1649	YPS616	SpB	0	47	ordered_Spar_4	1340321	1340367	-	1	4_divergent
iORF_1651	YPS616	SpB	1	42	ordered_Spar_4	1340326	1340367	-	1	5_SpeGroup
iORF_1654	YPS616	SpB	0	59	ordered_Spar_4	1340336	1340394	+	1	4_divergent
iORF_1655	YPS616	SpB	1	51	ordered_Spar_4	1340342	1340392	-	0	3_pPar
iORF_1658	YPS616	SpB	1	15	ordered_Spar_4	1340370	1340384	-	0	1_conserved
iORF_1662	YPS616	SpB	1	90	ordered_Spar_4	1340396	1340485	+	2	4_divergent
iORF_1666	YPS616	SpB	0	78	ordered_Spar_4	1340408	1340485	+	0	5_SpeGroup
iORF_1667	YPS616	SpB	1	114	ordered_Spar_4	1340412	1340525	+	0	3_pPar
iORF_1668	YPS616	SpB	1	39	ordered_Spar_4	1340418	1340456	-	0	4_divergent
iORF_1669	YPS616	SpB	0	27	ordered_Spar_4	1340430	1340456	-	0	5_SpeGroup
iORF_1671	YPS616	SpB	1	48	ordered_Spar_4	1340434	1340481	+	0	3_pPar
iORF_1675	YPS616	SpB	1	36	ordered_Spar_4	1340467	1340502	-	0	3_pPar
iORF_1678	YPS616	SpB	1	18	ordered_Spar_4	1340495	1340512	+	0	5_SpeGroup
iORF_1628	YPS616	SpB	1	18	ordered_Spar_4	1341771	1341788	+	0	1_conserved
iORF_1630	YPS616	SpB	1	15	ordered_Spar_4	1341794	1341808	-	1	6_polymorphic
iORF_1631	YPS616	SpB	1	30	ordered_Spar_4	1341798	1341827	+	1	3_pPar
iORF_1635	YPS616	SpB	1	189	ordered_Spar_4	1341818	1342006	-	6	5_SpeGroup
iORF_1636	YPS616	SpB	1	45	ordered_Spar_4	1341828	1341872	+	6	5_SpeGroup
iORF_1637	YPS616	SpB	0	67	ordered_Spar_4	1341828	1341894	+	6	6_polymorphic
iORF_1639	YPS616	SpB	1	18	ordered_Spar_4	1341838	1341855	+	0	5_SpeGroup
iORF_1640	YPS616	SpB	0	57	ordered_Spar_4	1341838	1341894	+	6	7_ancest
iORF_1641	YPS616	SpB	0	97	ordered_Spar_4	1341838	1341934	+	6	4_divergent
iORF_1642	YPS616	SpB	0	151	ordered_Spar_4	1341856	1342006	-	6	5_SpeGroup
iORF_1647	YPS616	SpB	0	126	ordered_Spar_4	1341881	1342006	-	0	7_ancest
iORF_1648	YPS616	SpB	1	9	ordered_Spar_4	1341931	1341939	+	0	1_conserved
iORF_1788	YPS616	SpB	0	137	ordered_Spar_4	1343082	1343218	+	2	5_SpeGroup
iORF_1771	YPS616	SpB	0	42	ordered_Spar_4	1343098	1343139	-	0	5_SpeGroup
iORF_1772	YPS616	SpB	1	42	ordered_Spar_4	1343098	1343139	-	1	4_divergent
iORF_1810	YPS616	SpB	1	1407	ordered_Spar_4	1343158	1344564	-	40	3_pPar
iORF_1719	YPS616	SpB	1	42	ordered_Spar_4	1343193	1343234	-	1	3_pPar
iORF_1773	YPS616	SpB	1	30	ordered_Spar_4	1343291	1343320	+	0	3_pPar
iORF_1777	YPS616	SpB	1	87	ordered_Spar_4	1343317	1343403	+	1	3_pPar
iORF_1779	YPS616	SpB	1	39	ordered_Spar_4	1343322	1343360	+	1	3_pPar
iORF_1784	YPS616	SpB	1	15	ordered_Spar_4	1343394	1343408	+	0	1_conserved
iORF_1785	YPS616	SpB	1	51	ordered_Spar_4	1343412	1343462	-	0	3_pPar
iORF_1787	YPS616	SpB	1	15	ordered_Spar_4	1343455	1343469	+	0	3_pPar
iORF_1789	YPS616	SpB	1	9	ordered_Spar_4	1343505	1343513	-	0	3_pPar
iORF_1790	YPS616	SpB	0	57	ordered_Spar_4	1343507	1343563	+	0	5_SpeGroup
iORF_1791	YPS616	SpB	1	18	ordered_Spar_4	1343512	1343529	+	0	3_pPar
iORF_1792	YPS616	SpB	1	63	ordered_Spar_4	1343541	1343603	-	0	1_conserved
iORF_1793	YPS616	SpB	1	36	ordered_Spar_4	1343552	1343587	-	0	4_divergent
iORF_1794	YPS616	SpB	1	48	ordered_Spar_4	1343560	1343607	+	0	1_conserved
iORF_1796	YPS616	SpB	1	24	ordered_Spar_4	1343626	1343649	+	0	4_divergent
iORF_1798	YPS616	SpB	1	18	ordered_Spar_4	1343639	1343656	+	0	3_pPar
iORF_1800	YPS616	SpB	0	57	ordered_Spar_4	1343646	1343702	+	0	5_SpeGroup
iORF_1803	YPS616	SpB	1	24	ordered_Spar_4	1343679	1343702	+	0	4_divergent
iORF_1804	YPS616	SpB	1	36	ordered_Spar_4	1343688	1343723	-	0	3_pPar
iORF_1805	YPS616	SpB	1	57	ordered_Spar_4	1343690	1343746	+	0	4_divergent
iORF_1807	YPS616	SpB	1	36	ordered_Spar_4	1343823	1343858	-	0	3_pPar
iORF_1813	YPS616	SpB	0	66	ordered_Spar_4	1343890	1343955	+	0	4_divergent
iORF_1814	YPS616	SpB	1	30	ordered_Spar_4	1343910	1343939	-	0	3_pPar
iORF_1816	YPS616	SpB	1	24	ordered_Spar_4	1343912	1343935	+	0	4_divergent
iORF_1819	YPS616	SpB	1	18	ordered_Spar_4	1343938	1343955	+	0	5_SpeGroup
iORF_1820	YPS616	SpB	1	63	ordered_Spar_4	1343948	1344010	-	12	3_pPar
iORF_1823	YPS616	SpB	1	126	ordered_Spar_4	1343963	1344088	+	13	5_SpeGroup
iORF_1824	YPS616	SpB	0	183	ordered_Spar_4	1343963	1344145	+	13	4_divergent
iORF_1828	YPS616	SpB	1	57	ordered_Spar_4	1344019	1344075	+	1	3_pPar
iORF_1710	YPS616	SpB	1	15	ordered_Spar_4	1344072	1344086	-	0	5_SpeGroup
iORF_1713	YPS616	SpB	1	42	ordered_Spar_4	1344104	1344145	+	0	5_SpeGroup
iORF_1717	YPS616	SpB	0	21	ordered_Spar_4	1344156	1344176	-	0	4_divergent
iORF_1720	YPS616	SpB	1	33	ordered_Spar_4	1344213	1344245	+	0	6_polymorphic
iORF_1721	YPS616	SpB	0	45	ordered_Spar_4	1344213	1344257	+	0	6_polymorphic
iORF_1737	YPS616	SpB	0	124	ordered_Spar_4	1344600	1344723	-	2	6_polymorphic
iORF_1738	YPS616	SpB	1	51	ordered_Spar_4	1344614	1344664	+	1	5_SpeGroup
iORF_1739	YPS616	SpB	0	55	ordered_Spar_4	1344614	1344668	+	1	4_divergent
iORF_1740	YPS616	SpB	1	18	ordered_Spar_4	1344636	1344653	-	1	6_polymorphic
iORF_1741	YPS616	SpB	0	25	ordered_Spar_4	1344644	1344668	+	1	5_SpeGroup
iORF_1742	YPS616	SpB	1	24	ordered_Spar_4	1344659	1344682	-	0	4_divergent
iORF_1743	YPS616	SpB	0	24	ordered_Spar_4	1344661	1344684	+	0	4_divergent
iORF_1747	YPS616	SpB	0	58	ordered_Spar_4	1344727	1344784	+	9	5_SpeGroup
iORF_1750	YPS616	SpB	1	9	ordered_Spar_4	1344776	1344784	+	0	4_divergent
iORF_1752	YPS616	SpB	1	42	ordered_Spar_4	1344799	1344840	+	0	1_conserved
iORF_1753	YPS616	SpB	0	153	ordered_Spar_4	1344804	1344956	-	2	6_polymorphic
iORF_1754	YPS616	SpB	1	69	ordered_Spar_4	1344812	1344880	-	1	4_divergent
iORF_1755	YPS616	SpB	0	126	ordered_Spar_4	1344812	1344937	-	2	5_SpeGroup
iORF_1757	YPS616	SpB	1	36	ordered_Spar_4	1344833	1344868	+	0	4_divergent
iORF_1761	YPS616	SpB	1	81	ordered_Spar_4	1344865	1344945	-	2	6_polymorphic
iORF_1764	YPS616	SpB	1	48	ordered_Spar_4	1344868	1344915	+	2	3_pPar
iORF_1765	YPS616	SpB	0	66	ordered_Spar_4	1344880	1344945	-	1	6_polymorphic
iORF_1766	YPS616	SpB	1	12	ordered_Spar_4	1344887	1344898	+	0	3_pPar
iORF_1767	YPS616	SpB	1	33	ordered_Spar_4	1344905	1344937	-	1	5_SpeGroup
iORF_1769	YPS616	SpB	1	15	ordered_Spar_4	1344942	1344956	-	0	6_polymorphic
iORF_1841	YPS616	SpB	1	21	ordered_Spar_4	1346805	1346825	+	0	3_pPar
iORF_1838	YPS616	SpB	1	57	ordered_Spar_4	1346966	1347022	+	2	6_polymorphic
iORF_1839	YPS616	SpB	0	61	ordered_Spar_4	1346966	1347026	+	2	6_polymorphic
iORF_1840	YPS616	SpB	0	77	ordered_Spar_4	1346966	1347042	+	4	7_ancest
iORF_1842	YPS616	SpB	0	20	ordered_Spar_4	1347003	1347022	+	1	4_divergent
iORF_1843	YPS616	SpB	1	24	ordered_Spar_4	1347003	1347026	+	1	6_polymorphic
iORF_1844	YPS616	SpB	0	40	ordered_Spar_4	1347003	1347042	+	3	6_polymorphic
iORF_1872	YPS616	SpB	0	60	ordered_Spar_4	1347649	1347708	-	0	6_polymorphic
iORF_1857	YPS616	SpB	0	12	ordered_Spar_4	1347697	1347708	-	0	6_polymorphic
iORF_1866	YPS616	SpB	1	15	ordered_Spar_4	1347854	1347868	-	0	3_pPar
iORF_1873	YPS616	SpB	0	24	ordered_Spar_4	1347954	1347977	-	0	4_divergent
iORF_1874	YPS616	SpB	1	183	ordered_Spar_4	1347954	1348136	-	2	5_SpeGroup
iORF_1876	YPS616	SpB	1	66	ordered_Spar_4	1347956	1348021	+	1	3_pPar
iORF_1877	YPS616	SpB	1	12	ordered_Spar_4	1347977	1347988	-	0	1_conserved
iORF_1878	YPS616	SpB	0	111	ordered_Spar_4	1347982	1348092	+	2	5_SpeGroup
iORF_1879	YPS616	SpB	0	114	ordered_Spar_4	1348023	1348136	-	1	4_divergent
iORF_1880	YPS616	SpB	1	18	ordered_Spar_4	1348073	1348090	-	1	4_divergent
iORF_1881	YPS616	SpB	0	24	ordered_Spar_4	1348073	1348096	-	1	5_SpeGroup
iORF_1882	YPS616	SpB	1	15	ordered_Spar_4	1348085	1348099	+	0	3_pPar
iORF_1906	YPS616	SpB	0	294	ordered_Spar_4	1352551	1352844	-	3	6_polymorphic
iORF_1907	YPS616	SpB	1	42	ordered_Spar_4	1352555	1352596	-	0	5_SpeGroup
iORF_1910	YPS616	SpB	0	278	ordered_Spar_4	1352567	1352844	-	3	7_ancest
iORF_1911	YPS616	SpB	0	30	ordered_Spar_4	1352567	1352596	-	0	4_divergent
iORF_1912	YPS616	SpB	1	258	ordered_Spar_4	1352587	1352844	-	3	6_polymorphic
iORF_1892	YPS616	SpB	0	181	ordered_Spar_4	1352637	1352817	-	2	5_SpeGroup
iORF_1895	YPS616	SpB	1	90	ordered_Spar_4	1352682	1352771	+	0	1_conserved
iORF_1896	YPS616	SpB	1	87	ordered_Spar_4	1352726	1352812	+	0	6_polymorphic
iORF_1898	YPS616	SpB	0	45	ordered_Spar_4	1352768	1352812	+	0	6_polymorphic
iORF_1901	YPS616	SpB	0	36	ordered_Spar_4	1352809	1352844	-	0	5_SpeGroup
iORF_1902	YPS616	SpB	0	15	ordered_Spar_4	1352814	1352828	-	0	6_polymorphic
iORF_1903	YPS616	SpB	0	12	ordered_Spar_4	1352817	1352828	-	0	6_polymorphic
iORF_1904	YPS616	SpB	0	42	ordered_Spar_4	1352822	1352863	-	0	6_polymorphic
iORF_1905	YPS616	SpB	1	39	ordered_Spar_4	1352825	1352863	-	0	6_polymorphic
iORF_1937	YPS616	SpB	1	36	ordered_Spar_4	1357456	1357491	-	0	3_pPar
iORF_1939	YPS616	SpB	1	30	ordered_Spar_4	1357468	1357497	+	0	1_conserved
iORF_1945	YPS616	SpB	1	24	ordered_Spar_4	1357494	1357517	-	0	1_conserved
iORF_1950	YPS616	SpB	1	45	ordered_Spar_4	1357500	1357544	+	0	1_conserved
iORF_1924	YPS616	SpB	1	30	ordered_Spar_4	1357525	1357554	+	0	1_conserved
iORF_1925	YPS616	SpB	0	56	ordered_Spar_4	1357537	1357592	-	0	6_polymorphic
iORF_1926	YPS616	SpB	1	12	ordered_Spar_4	1357541	1357552	-	0	1_conserved
iORF_1927	YPS616	SpB	1	48	ordered_Spar_4	1357545	1357592	-	0	6_polymorphic
iORF_1930	YPS616	SpB	1	9	ordered_Spar_4	1357572	1357580	+	0	1_conserved
iORF_1931	YPS616	SpB	1	9	ordered_Spar_4	1357586	1357594	+	0	5_SpeGroup
iORF_1932	YPS616	SpB	1	9	ordered_Spar_4	1357606	1357614	-	0	1_conserved
iORF_1977	YPS616	SpB	1	24	ordered_Spar_4	1358396	1358419	+	1	4_divergent
iORF_1980	YPS616	SpB	0	14	ordered_Spar_4	1358426	1358439	+	0	5_SpeGroup
iORF_1981	YPS616	SpB	1	27	ordered_Spar_4	1358426	1358452	+	0	5_SpeGroup
iORF_1982	YPS616	SpB	0	184	ordered_Spar_4	1358426	1358609	+	3	5_SpeGroup
iORF_1983	YPS616	SpB	0	59	ordered_Spar_4	1358461	1358519	-	3	5_SpeGroup
iORF_1984	YPS616	SpB	1	192	ordered_Spar_4	1358461	1358652	-	3	6_polymorphic
iORF_1986	YPS616	SpB	1	24	ordered_Spar_4	1358496	1358519	-	2	4_divergent
iORF_1988	YPS616	SpB	0	147	ordered_Spar_4	1358516	1358662	-	0	5_SpeGroup
iORF_1989	YPS616	SpB	1	84	ordered_Spar_4	1358526	1358609	+	0	4_divergent
iORF_1990	YPS616	SpB	0	87	ordered_Spar_4	1358531	1358617	+	0	5_SpeGroup
iORF_1991	YPS616	SpB	1	90	ordered_Spar_4	1358531	1358620	+	0	5_SpeGroup
iORF_1994	YPS616	SpB	0	99	ordered_Spar_4	1358595	1358693	-	0	4_divergent
iORF_1995	YPS616	SpB	1	201	ordered_Spar_4	1358595	1358795	-	1	5_SpeGroup
iORF_1996	YPS616	SpB	0	42	ordered_Spar_4	1358611	1358652	-	0	6_polymorphic
iORF_1997	YPS616	SpB	0	149	ordered_Spar_4	1358614	1358762	+	0	5_SpeGroup
iORF_1999	YPS616	SpB	1	111	ordered_Spar_4	1358617	1358727	+	0	4_divergent
iORF_2003	YPS616	SpB	0	143	ordered_Spar_4	1358653	1358795	-	1	5_SpeGroup
iORF_2005	YPS616	SpB	1	63	ordered_Spar_4	1358661	1358723	+	0	4_divergent
iORF_2006	YPS616	SpB	0	67	ordered_Spar_4	1358661	1358727	+	0	5_SpeGroup
iORF_2008	YPS616	SpB	0	55	ordered_Spar_4	1358669	1358723	+	0	5_SpeGroup
iORF_2009	YPS616	SpB	0	94	ordered_Spar_4	1358669	1358762	+	0	5_SpeGroup
iORF_2010	YPS616	SpB	1	114	ordered_Spar_4	1358669	1358782	+	0	5_SpeGroup
iORF_2014	YPS616	SpB	1	66	ordered_Spar_4	1358690	1358755	-	0	5_SpeGroup
iORF_2015	YPS616	SpB	0	106	ordered_Spar_4	1358690	1358795	-	0	5_SpeGroup
iORF_2016	YPS616	SpB	0	106	ordered_Spar_4	1358690	1358795	-	1	7_ancest
iORF_2019	YPS616	SpB	0	27	ordered_Spar_4	1358756	1358782	+	0	5_SpeGroup
iORF_2020	YPS616	SpB	0	36	ordered_Spar_4	1358770	1358805	+	1	6_polymorphic
iORF_2021	YPS616	SpB	0	56	ordered_Spar_4	1358770	1358825	+	1	5_SpeGroup
iORF_2023	YPS616	SpB	0	15	ordered_Spar_4	1358802	1358816	-	0	6_polymorphic
iORF_2025	YPS616	SpB	1	27	ordered_Spar_4	1358831	1358857	-	0	3_pPar
iORF_2032	YPS616	SpB	0	36	ordered_Spar_4	1360214	1360249	-	0	5_SpeGroup
iORF_2033	YPS616	SpB	1	54	ordered_Spar_4	1360214	1360267	-	0	6_polymorphic
iORF_2034	YPS616	SpB	0	9	ordered_Spar_4	1360228	1360236	-	0	6_polymorphic
iORF_2035	YPS616	SpB	0	40	ordered_Spar_4	1360228	1360267	-	0	6_polymorphic
iORF_2038	YPS616	SpB	0	9	ordered_Spar_4	1360259	1360267	-	0	5_SpeGroup
iORF_2029	YPS616	SpB	1	15	ordered_Spar_4	1360327	1360341	-	1	3_pPar
iORF_2030	YPS616	SpB	1	21	ordered_Spar_4	1360342	1360362	-	0	1_conserved
iORF_2099	YPS616	SpB	0	160	ordered_Spar_4	1361723	1361882	+	7	7_ancest
iORF_2100	YPS616	SpB	0	205	ordered_Spar_4	1361723	1361927	+	8	5_SpeGroup
iORF_2122	YPS616	SpB	1	156	ordered_Spar_4	1361727	1361882	+	7	5_SpeGroup
iORF_2156	YPS616	SpB	1	15	ordered_Spar_4	1361747	1361761	+	0	4_divergent
iORF_2173	YPS616	SpB	1	33	ordered_Spar_4	1361764	1361796	+	0	4_divergent
iORF_2220	YPS616	SpB	1	9	ordered_Spar_4	1361800	1361808	-	0	1_conserved
iORF_2073	YPS616	SpB	0	9	ordered_Spar_4	1361835	1361843	-	1	6_polymorphic
iORF_2075	YPS616	SpB	0	113	ordered_Spar_4	1361835	1361947	-	6	7_ancest
iORF_2076	YPS616	SpB	0	146	ordered_Spar_4	1361835	1361980	-	6	5_SpeGroup
iORF_2077	YPS616	SpB	1	168	ordered_Spar_4	1361835	1362002	-	6	6_polymorphic
iORF_2091	YPS616	SpB	0	33	ordered_Spar_4	1361850	1361882	+	3	5_SpeGroup
iORF_2095	YPS616	SpB	0	143	ordered_Spar_4	1361860	1362002	-	2	5_SpeGroup
iORF_2096	YPS616	SpB	0	12	ordered_Spar_4	1361861	1361872	-	0	5_SpeGroup
iORF_2098	YPS616	SpB	1	87	ordered_Spar_4	1361861	1361947	-	2	5_SpeGroup
iORF_2105	YPS616	SpB	1	60	ordered_Spar_4	1361872	1361931	-	1	6_polymorphic
iORF_2106	YPS616	SpB	0	131	ordered_Spar_4	1361872	1362002	-	2	7_ancest
iORF_2110	YPS616	SpB	0	12	ordered_Spar_4	1361879	1361890	+	1	5_SpeGroup
iORF_2111	YPS616	SpB	1	42	ordered_Spar_4	1361879	1361920	+	1	5_SpeGroup
iORF_2113	YPS616	SpB	0	88	ordered_Spar_4	1361879	1361966	+	2	5_SpeGroup
iORF_2118	YPS616	SpB	1	9	ordered_Spar_4	1361887	1361895	+	0	4_divergent
iORF_2135	YPS616	SpB	0	20	ordered_Spar_4	1361928	1361947	-	1	5_SpeGroup
iORF_2136	YPS616	SpB	0	72	ordered_Spar_4	1361931	1362002	-	1	6_polymorphic
iORF_2139	YPS616	SpB	0	18	ordered_Spar_4	1361949	1361966	+	0	7_ancest
iORF_2140	YPS616	SpB	1	12	ordered_Spar_4	1361955	1361966	+	0	5_SpeGroup
iORF_2141	YPS616	SpB	0	9	ordered_Spar_4	1361958	1361966	+	0	5_SpeGroup
iORF_2142	YPS616	SpB	1	39	ordered_Spar_4	1361974	1362012	+	0	4_divergent
iORF_2143	YPS616	SpB	1	12	ordered_Spar_4	1362009	1362020	-	0	4_divergent
iORF_2145	YPS616	SpB	1	51	ordered_Spar_4	1362019	1362069	+	2	3_pPar
iORF_2149	YPS616	SpB	0	103	ordered_Spar_4	1362060	1362162	-	10	5_SpeGroup
iORF_2153	YPS616	SpB	0	39	ordered_Spar_4	1362094	1362132	-	6	5_SpeGroup
iORF_2154	YPS616	SpB	1	69	ordered_Spar_4	1362094	1362162	-	6	5_SpeGroup
iORF_2158	YPS616	SpB	0	75	ordered_Spar_4	1362149	1362223	-	3	5_SpeGroup
iORF_2160	YPS616	SpB	1	18	ordered_Spar_4	1362184	1362201	-	3	5_SpeGroup
iORF_2163	YPS616	SpB	1	33	ordered_Spar_4	1362191	1362223	-	3	6_polymorphic
iORF_2166	YPS616	SpB	1	36	ordered_Spar_4	1362227	1362262	+	0	4_divergent
iORF_2167	YPS616	SpB	0	30	ordered_Spar_4	1362233	1362262	+	0	5_SpeGroup
iORF_2168	YPS616	SpB	0	42	ordered_Spar_4	1362240	1362281	-	0	4_divergent
iORF_2169	YPS616	SpB	1	69	ordered_Spar_4	1362240	1362308	-	0	5_SpeGroup
iORF_2171	YPS616	SpB	0	128	ordered_Spar_4	1362259	1362386	-	2	5_SpeGroup
iORF_2172	YPS616	SpB	0	31	ordered_Spar_4	1362278	1362308	-	0	5_SpeGroup
iORF_2176	YPS616	SpB	0	12	ordered_Spar_4	1362293	1362304	-	0	5_SpeGroup
iORF_2178	YPS616	SpB	1	45	ordered_Spar_4	1362307	1362351	+	2	6_polymorphic
iORF_2179	YPS616	SpB	0	51	ordered_Spar_4	1362307	1362357	+	2	6_polymorphic
iORF_2180	YPS616	SpB	0	52	ordered_Spar_4	1362307	1362358	+	2	5_SpeGroup
iORF_2181	YPS616	SpB	0	57	ordered_Spar_4	1362307	1362363	+	2	7_ancest
iORF_2184	YPS616	SpB	0	90	ordered_Spar_4	1362316	1362405	-	1	6_polymorphic
iORF_2185	YPS616	SpB	1	219	ordered_Spar_4	1362316	1362534	-	4	6_polymorphic
iORF_2186	YPS616	SpB	1	33	ordered_Spar_4	1362354	1362386	-	0	4_divergent
iORF_2187	YPS616	SpB	0	52	ordered_Spar_4	1362354	1362405	-	0	5_SpeGroup
iORF_2188	YPS616	SpB	1	51	ordered_Spar_4	1362364	1362414	+	0	3_pPar
iORF_2192	YPS616	SpB	0	155	ordered_Spar_4	1362380	1362534	-	3	5_SpeGroup
iORF_2194	YPS616	SpB	1	15	ordered_Spar_4	1362404	1362418	+	0	4_divergent
iORF_2197	YPS616	SpB	0	183	ordered_Spar_4	1362411	1362593	-	4	5_SpeGroup
iORF_2198	YPS616	SpB	0	24	ordered_Spar_4	1362415	1362438	-	1	5_SpeGroup
iORF_2201	YPS616	SpB	0	108	ordered_Spar_4	1362427	1362534	-	3	6_polymorphic
iORF_2203	YPS616	SpB	1	207	ordered_Spar_4	1362431	1362637	+	4	5_SpeGroup
iORF_2205	YPS616	SpB	0	145	ordered_Spar_4	1362467	1362611	+	3	5_SpeGroup
iORF_2206	YPS616	SpB	0	161	ordered_Spar_4	1362467	1362627	+	3	5_SpeGroup
iORF_2209	YPS616	SpB	1	63	ordered_Spar_4	1362531	1362593	-	1	4_divergent
iORF_2210	YPS616	SpB	0	105	ordered_Spar_4	1362533	1362637	+	1	5_SpeGroup
iORF_2213	YPS616	SpB	1	12	ordered_Spar_4	1362539	1362550	-	0	3_pPar
iORF_2214	YPS616	SpB	1	18	ordered_Spar_4	1362550	1362567	-	0	4_divergent
iORF_2216	YPS616	SpB	0	51	ordered_Spar_4	1362550	1362600	-	1	5_SpeGroup
iORF_2217	YPS616	SpB	0	72	ordered_Spar_4	1362566	1362637	+	1	5_SpeGroup
iORF_2219	YPS616	SpB	0	18	ordered_Spar_4	1362634	1362651	-	0	6_polymorphic
iORF_2221	YPS616	SpB	0	28	ordered_Spar_4	1362650	1362677	+	1	5_SpeGroup
iORF_2223	YPS616	SpB	1	21	ordered_Spar_4	1362650	1362670	+	1	6_polymorphic
iORF_2226	YPS616	SpB	0	12	ordered_Spar_4	1362659	1362670	+	1	5_SpeGroup
iORF_2119	YPS616	SpB	0	44	ordered_Spar_4	1363564	1363607	-	0	5_SpeGroup
iORF_2120	YPS616	SpB	1	24	ordered_Spar_4	1363574	1363597	-	0	4_divergent
iORF_2121	YPS616	SpB	0	26	ordered_Spar_4	1363574	1363599	-	0	5_SpeGroup
iORF_2123	YPS616	SpB	1	21	ordered_Spar_4	1363654	1363674	-	3	3_pPar
iORF_2127	YPS616	SpB	1	66	ordered_Spar_4	1363739	1363804	-	1	6_polymorphic
iORF_2128	YPS616	SpB	0	44	ordered_Spar_4	1363751	1363794	+	1	6_polymorphic
iORF_2129	YPS616	SpB	1	57	ordered_Spar_4	1363751	1363807	+	1	6_polymorphic
iORF_2131	YPS616	SpB	0	32	ordered_Spar_4	1363773	1363804	-	1	6_polymorphic
iORF_2133	YPS616	SpB	0	36	ordered_Spar_4	1363804	1363839	-	0	5_SpeGroup
iORF_2134	YPS616	SpB	1	27	ordered_Spar_4	1363813	1363839	-	0	4_divergent
iORF_2268	YPS616	SpB	1	63	ordered_Spar_4	1364997	1365059	+	0	3_pPar
iORF_2272	YPS616	SpB	1	105	ordered_Spar_4	1365000	1365104	-	0	6_polymorphic
iORF_2273	YPS616	SpB	1	78	ordered_Spar_4	1365004	1365081	-	0	3_pPar
iORF_2227	YPS616	SpB	1	63	ordered_Spar_4	1365034	1365096	+	0	3_pPar
iORF_2230	YPS616	SpB	1	45	ordered_Spar_4	1365056	1365100	-	0	6_polymorphic
iORF_2231	YPS616	SpB	0	36	ordered_Spar_4	1365065	1365100	-	0	6_polymorphic
iORF_2233	YPS616	SpB	1	66	ordered_Spar_4	1365101	1365166	-	2	3_pPar
iORF_2235	YPS616	SpB	1	102	ordered_Spar_4	1365132	1365233	+	0	1_conserved
iORF_2238	YPS616	SpB	1	9	ordered_Spar_4	1365163	1365171	-	0	3_pPar
iORF_2239	YPS616	SpB	0	132	ordered_Spar_4	1365187	1365318	+	0	5_SpeGroup
iORF_2240	YPS616	SpB	1	153	ordered_Spar_4	1365187	1365339	+	0	5_SpeGroup
iORF_2241	YPS616	SpB	0	264	ordered_Spar_4	1365187	1365450	+	0	5_SpeGroup
iORF_2243	YPS616	SpB	1	75	ordered_Spar_4	1365193	1365267	-	0	4_divergent
iORF_2244	YPS616	SpB	0	291	ordered_Spar_4	1365193	1365483	-	0	5_SpeGroup
iORF_2246	YPS616	SpB	1	78	ordered_Spar_4	1365233	1365310	+	0	3_pPar
iORF_2248	YPS616	SpB	1	96	ordered_Spar_4	1365264	1365359	-	0	4_divergent
iORF_2252	YPS616	SpB	1	129	ordered_Spar_4	1365293	1365421	-	0	4_divergent
iORF_2253	YPS616	SpB	0	45	ordered_Spar_4	1365315	1365359	-	0	5_SpeGroup
iORF_2254	YPS616	SpB	1	168	ordered_Spar_4	1365316	1365483	-	0	4_divergent
iORF_2256	YPS616	SpB	1	39	ordered_Spar_4	1365351	1365389	+	0	5_SpeGroup
iORF_2257	YPS616	SpB	0	36	ordered_Spar_4	1365354	1365389	+	0	5_SpeGroup
iORF_2259	YPS616	SpB	0	60	ordered_Spar_4	1365354	1365413	+	0	5_SpeGroup
iORF_2260	YPS616	SpB	0	24	ordered_Spar_4	1365390	1365413	+	0	7_ancest
iORF_2264	YPS616	SpB	1	72	ordered_Spar_4	1365422	1365493	+	0	3_pPar
iORF_2278	YPS616	SpB	0	124	ordered_Spar_4	1367688	1367811	+	2	4_divergent
iORF_2279	YPS616	SpB	1	84	ordered_Spar_4	1367688	1367771	+	2	5_SpeGroup
iORF_2277	YPS616	SpB	0	71	ordered_Spar_4	1367718	1367788	-	1	5_SpeGroup
iORF_2280	YPS616	SpB	0	57	ordered_Spar_4	1367744	1367800	-	0	5_SpeGroup
iORF_2283	YPS616	SpB	1	21	ordered_Spar_4	1367768	1367788	-	0	5_SpeGroup
iORF_2274	YPS616	SpB	1	12	ordered_Spar_4	1367811	1367822	+	0	1_conserved
iORF_2275	YPS616	SpB	1	27	ordered_Spar_4	1367823	1367849	-	0	4_divergent
iORF_2285	YPS616	SpB	0	81	ordered_Spar_4	1368460	1368540	-	1	7_ancest
iORF_2294	YPS616	SpB	1	15	ordered_Spar_4	1368473	1368487	+	0	4_divergent
iORF_2318	YPS616	SpB	1	135	ordered_Spar_4	1368500	1368634	+	0	5_SpeGroup
iORF_2284	YPS616	SpB	0	168	ordered_Spar_4	1368568	1368735	-	0	5_SpeGroup
iORF_2286	YPS616	SpB	0	12	ordered_Spar_4	1368606	1368617	+	0	5_SpeGroup
iORF_2288	YPS616	SpB	1	27	ordered_Spar_4	1368627	1368653	+	0	4_divergent
iORF_2289	YPS616	SpB	0	102	ordered_Spar_4	1368642	1368743	-	1	6_polymorphic
iORF_2290	YPS616	SpB	0	242	ordered_Spar_4	1368642	1368883	-	24	4_divergent
iORF_2292	YPS616	SpB	1	45	ordered_Spar_4	1368669	1368713	+	0	3_pPar
iORF_2295	YPS616	SpB	1	9	ordered_Spar_4	1368727	1368735	-	0	4_divergent
iORF_2297	YPS616	SpB	1	147	ordered_Spar_4	1368737	1368883	-	24	5_SpeGroup
iORF_2298	YPS616	SpB	1	36	ordered_Spar_4	1368746	1368781	+	0	6_polymorphic
iORF_2299	YPS616	SpB	0	60	ordered_Spar_4	1368746	1368805	+	1	5_SpeGroup
iORF_2300	YPS616	SpB	1	30	ordered_Spar_4	1368750	1368779	-	0	4_divergent
iORF_2302	YPS616	SpB	0	15	ordered_Spar_4	1368765	1368779	-	0	5_SpeGroup
iORF_2303	YPS616	SpB	0	12	ordered_Spar_4	1368778	1368789	+	1	5_SpeGroup
iORF_2304	YPS616	SpB	1	123	ordered_Spar_4	1368786	1368908	+	22	3_pPar
iORF_2306	YPS616	SpB	1	12	ordered_Spar_4	1368794	1368805	+	0	4_divergent
iORF_2312	YPS616	SpB	0	15	ordered_Spar_4	1368859	1368873	-	0	6_polymorphic
iORF_2313	YPS616	SpB	0	24	ordered_Spar_4	1368883	1368906	-	0	5_SpeGroup
iORF_2316	YPS616	SpB	0	72	ordered_Spar_4	1368955	1369026	-	2	5_SpeGroup
iORF_2319	YPS616	SpB	1	45	ordered_Spar_4	1368982	1369026	-	0	5_SpeGroup
iORF_2320	YPS616	SpB	1	63	ordered_Spar_4	1368984	1369046	+	0	5_SpeGroup
iORF_2321	YPS616	SpB	1	42	ordered_Spar_4	1368994	1369035	+	0	4_divergent
iORF_2322	YPS616	SpB	0	51	ordered_Spar_4	1368996	1369046	+	0	5_SpeGroup
iORF_2323	YPS616	SpB	0	18	ordered_Spar_4	1369009	1369026	-	0	5_SpeGroup
iORF_2383	YPS616	SpB	1	27	ordered_Spar_4	1369624	1369650	+	0	3_pPar
iORF_2338	YPS616	SpB	0	143	ordered_Spar_4	1369638	1369780	-	7	5_SpeGroup
iORF_2361	YPS616	SpB	1	120	ordered_Spar_4	1369661	1369780	-	7	4_divergent
iORF_2362	YPS616	SpB	0	21	ordered_Spar_4	1369661	1369681	-	0	4_divergent
iORF_2370	YPS616	SpB	1	27	ordered_Spar_4	1369666	1369692	-	0	3_pPar
iORF_2379	YPS616	SpB	1	21	ordered_Spar_4	1369685	1369705	+	0	5_SpeGroup
iORF_2384	YPS616	SpB	0	47	ordered_Spar_4	1369702	1369748	+	7	7_ancest
iORF_2385	YPS616	SpB	1	60	ordered_Spar_4	1369702	1369761	+	7	5_SpeGroup
iORF_2329	YPS616	SpB	1	87	ordered_Spar_4	1369716	1369802	-	6	3_pPar
iORF_2331	YPS616	SpB	0	12	ordered_Spar_4	1369750	1369761	+	0	4_divergent
iORF_2332	YPS616	SpB	1	60	ordered_Spar_4	1369758	1369817	+	0	4_divergent
iORF_2333	YPS616	SpB	0	113	ordered_Spar_4	1369758	1369870	+	1	5_SpeGroup
iORF_2334	YPS616	SpB	0	129	ordered_Spar_4	1369758	1369886	+	1	7_ancest
iORF_2336	YPS616	SpB	0	120	ordered_Spar_4	1369774	1369893	-	1	7_ancest
iORF_2337	YPS616	SpB	0	65	ordered_Spar_4	1369829	1369893	-	1	5_SpeGroup
iORF_2339	YPS616	SpB	1	15	ordered_Spar_4	1369851	1369865	-	0	4_divergent
iORF_2340	YPS616	SpB	1	66	ordered_Spar_4	1369855	1369920	+	4	3_pPar
iORF_2341	YPS616	SpB	1	45	ordered_Spar_4	1369862	1369906	-	4	6_polymorphic
iORF_2342	YPS616	SpB	1	51	ordered_Spar_4	1369896	1369946	-	6	6_polymorphic
iORF_2358	YPS616	SpB	0	78	ordered_Spar_4	1369973	1370050	+	0	6_polymorphic
iORF_2359	YPS616	SpB	0	117	ordered_Spar_4	1369981	1370097	-	0	6_polymorphic
iORF_2363	YPS616	SpB	1	63	ordered_Spar_4	1370030	1370092	-	0	3_pPar
iORF_2364	YPS616	SpB	1	60	ordered_Spar_4	1370038	1370097	-	0	6_polymorphic
iORF_2368	YPS616	SpB	1	24	ordered_Spar_4	1370047	1370070	+	0	3_pPar
iORF_2371	YPS616	SpB	0	62	ordered_Spar_4	1370091	1370152	+	1	5_SpeGroup
iORF_2373	YPS616	SpB	1	12	ordered_Spar_4	1370097	1370108	-	0	3_pPar
iORF_2393	YPS616	SpB	1	147	ordered_Spar_4	1372184	1372330	+	2	4_divergent
iORF_2394	YPS616	SpB	0	22	ordered_Spar_4	1372184	1372205	+	2	4_divergent
iORF_2416	YPS616	SpB	1	12	ordered_Spar_4	1372215	1372226	-	0	3_pPar
iORF_2419	YPS616	SpB	1	54	ordered_Spar_4	1372241	1372294	-	0	5_SpeGroup
iORF_2421	YPS616	SpB	0	33	ordered_Spar_4	1372251	1372283	+	0	6_polymorphic
iORF_2397	YPS616	SpB	1	21	ordered_Spar_4	1372323	1372343	-	0	6_polymorphic
iORF_2398	YPS616	SpB	1	123	ordered_Spar_4	1372342	1372464	+	1	6_polymorphic
iORF_2399	YPS616	SpB	1	18	ordered_Spar_4	1372388	1372405	+	0	1_conserved
iORF_2400	YPS616	SpB	1	30	ordered_Spar_4	1372402	1372431	-	0	5_SpeGroup
iORF_2401	YPS616	SpB	0	33	ordered_Spar_4	1372402	1372434	-	0	5_SpeGroup
iORF_2402	YPS616	SpB	1	15	ordered_Spar_4	1372412	1372426	+	0	1_conserved
iORF_2403	YPS616	SpB	0	12	ordered_Spar_4	1372423	1372434	-	0	5_SpeGroup
iORF_2406	YPS616	SpB	1	12	ordered_Spar_4	1372430	1372441	+	1	5_SpeGroup
iORF_2407	YPS616	SpB	0	9	ordered_Spar_4	1372433	1372441	+	1	4_divergent
iORF_2410	YPS616	SpB	0	69	ordered_Spar_4	1372438	1372506	-	0	6_polymorphic
iORF_2411	YPS616	SpB	1	105	ordered_Spar_4	1372438	1372542	-	0	6_polymorphic
iORF_2413	YPS616	SpB	0	30	ordered_Spar_4	1372494	1372523	-	0	5_SpeGroup
iORF_2414	YPS616	SpB	0	27	ordered_Spar_4	1372497	1372523	-	0	5_SpeGroup
iORF_2415	YPS616	SpB	1	24	ordered_Spar_4	1372545	1372568	-	0	3_pPar
iORF_2446	YPS616	SpB	0	49	ordered_Spar_4	1382414	1382462	-	5	5_SpeGroup
iORF_2455	YPS616	SpB	0	61	ordered_Spar_4	1382424	1382484	+	5	5_SpeGroup
iORF_2456	YPS616	SpB	1	180	ordered_Spar_4	1382424	1382603	+	26	5_SpeGroup
iORF_2457	YPS616	SpB	1	9	ordered_Spar_4	1382431	1382439	-	0	4_divergent
iORF_2458	YPS616	SpB	0	130	ordered_Spar_4	1382459	1382588	-	23	5_SpeGroup
iORF_2426	YPS616	SpB	0	93	ordered_Spar_4	1382496	1382588	-	18	5_SpeGroup
iORF_2433	YPS616	SpB	0	9	ordered_Spar_4	1382515	1382523	-	1	4_divergent
iORF_2438	YPS616	SpB	0	15	ordered_Spar_4	1382604	1382618	+	0	5_SpeGroup
iORF_2439	YPS616	SpB	0	44	ordered_Spar_4	1382604	1382647	+	3	5_SpeGroup
iORF_2444	YPS616	SpB	0	33	ordered_Spar_4	1382615	1382647	+	3	5_SpeGroup
iORF_2453	YPS616	SpB	0	14	ordered_Spar_4	1382674	1382687	+	1	5_SpeGroup
iORF_2476	YPS616	SpB	0	74	ordered_Spar_4	1384809	1384882	-	9	7_ancest
iORF_2478	YPS616	SpB	0	159	ordered_Spar_4	1384811	1384969	+	10	4_divergent
iORF_2480	YPS616	SpB	1	168	ordered_Spar_4	1384811	1384978	+	10	5_SpeGroup
iORF_2481	YPS616	SpB	0	51	ordered_Spar_4	1384832	1384882	-	9	5_SpeGroup
iORF_2482	YPS616	SpB	0	153	ordered_Spar_4	1384832	1384984	-	10	5_SpeGroup
iORF_2483	YPS616	SpB	1	45	ordered_Spar_4	1384838	1384882	-	9	5_SpeGroup
iORF_2460	YPS616	SpB	0	106	ordered_Spar_4	1384879	1384984	-	1	7_ancest
iORF_2461	YPS616	SpB	1	93	ordered_Spar_4	1384892	1384984	-	1	4_divergent
iORF_2462	YPS616	SpB	1	51	ordered_Spar_4	1384897	1384947	-	0	3_pPar
iORF_2465	YPS616	SpB	1	24	ordered_Spar_4	1384899	1384922	+	0	4_divergent
iORF_2467	YPS616	SpB	0	75	ordered_Spar_4	1384899	1384973	+	1	5_SpeGroup
iORF_2468	YPS616	SpB	0	21	ordered_Spar_4	1384911	1384931	-	0	5_SpeGroup
iORF_2474	YPS616	SpB	0	9	ordered_Spar_4	1384959	1384967	-	1	4_divergent
iORF_2491	YPS616	SpB	1	45	ordered_Spar_4	1386221	1386265	+	0	3_pPar
iORF_2492	YPS616	SpB	1	9	ordered_Spar_4	1386249	1386257	+	0	3_pPar
iORF_2494	YPS616	SpB	1	30	ordered_Spar_4	1386277	1386306	-	0	4_divergent
iORF_2495	YPS616	SpB	0	27	ordered_Spar_4	1386305	1386331	+	0	4_divergent
iORF_2496	YPS616	SpB	1	9	ordered_Spar_4	1386321	1386329	-	0	3_pPar
iORF_2497	YPS616	SpB	0	73	ordered_Spar_4	1386332	1386404	+	1	5_SpeGroup
iORF_2498	YPS616	SpB	1	9	ordered_Spar_4	1386356	1386364	+	0	3_pPar
iORF_2500	YPS616	SpB	1	51	ordered_Spar_4	1386401	1386451	-	0	5_SpeGroup
iORF_2501	YPS616	SpB	0	99	ordered_Spar_4	1386401	1386499	-	0	5_SpeGroup
iORF_2502	YPS616	SpB	0	48	ordered_Spar_4	1386407	1386454	-	0	4_divergent
iORF_2503	YPS616	SpB	0	93	ordered_Spar_4	1386407	1386499	-	0	7_ancest
iORF_2505	YPS616	SpB	1	9	ordered_Spar_4	1386491	1386499	-	0	5_SpeGroup
iORF_2556	YPS616	SpB	1	48	ordered_Spar_4	1387549	1387596	-	0	6_polymorphic
iORF_2567	YPS616	SpB	1	15	ordered_Spar_4	1387557	1387571	-	0	4_divergent
iORF_2568	YPS616	SpB	0	36	ordered_Spar_4	1387557	1387592	-	0	5_SpeGroup
iORF_2578	YPS616	SpB	1	18	ordered_Spar_4	1387575	1387592	-	0	4_divergent
iORF_2581	YPS616	SpB	0	12	ordered_Spar_4	1387577	1387588	-	0	5_SpeGroup
iORF_2617	YPS616	SpB	1	66	ordered_Spar_4	1387609	1387674	-	1	5_SpeGroup
iORF_2618	YPS616	SpB	0	117	ordered_Spar_4	1387609	1387725	-	1	4_divergent
iORF_2532	YPS616	SpB	1	75	ordered_Spar_4	1387642	1387716	+	0	4_divergent
iORF_2539	YPS616	SpB	0	85	ordered_Spar_4	1387717	1387801	+	5	6_polymorphic
iORF_2540	YPS616	SpB	1	105	ordered_Spar_4	1387717	1387821	+	13	5_SpeGroup
iORF_2541	YPS616	SpB	0	128	ordered_Spar_4	1387717	1387844	+	13	6_polymorphic
iORF_2548	YPS616	SpB	0	18	ordered_Spar_4	1387784	1387801	+	0	5_SpeGroup
iORF_2552	YPS616	SpB	0	21	ordered_Spar_4	1387801	1387821	+	3	4_divergent
iORF_2553	YPS616	SpB	0	15	ordered_Spar_4	1387812	1387826	-	0	5_SpeGroup
iORF_2559	YPS616	SpB	1	51	ordered_Spar_4	1387841	1387891	+	0	4_divergent
iORF_2575	YPS616	SpB	1	18	ordered_Spar_4	1388034	1388051	-	1	3_pPar
iORF_2576	YPS616	SpB	1	33	ordered_Spar_4	1388048	1388080	-	0	1_conserved
iORF_2510	YPS616	SpB	0	58	ordered_Spar_4	1388484	1388541	-	1	5_SpeGroup
iORF_2511	YPS616	SpB	1	27	ordered_Spar_4	1388494	1388520	-	0	6_polymorphic
iORF_2512	YPS616	SpB	0	48	ordered_Spar_4	1388494	1388541	-	1	5_SpeGroup
iORF_2515	YPS616	SpB	0	12	ordered_Spar_4	1388526	1388537	+	0	5_SpeGroup
iORF_2516	YPS616	SpB	0	111	ordered_Spar_4	1388528	1388638	+	2	7_ancest
iORF_2517	YPS616	SpB	1	12	ordered_Spar_4	1388530	1388541	-	0	5_SpeGroup
iORF_2518	YPS616	SpB	0	78	ordered_Spar_4	1388534	1388611	-	2	5_SpeGroup
iORF_2519	YPS616	SpB	0	192	ordered_Spar_4	1388534	1388725	-	12	5_SpeGroup
iORF_2520	YPS616	SpB	1	60	ordered_Spar_4	1388538	1388597	-	2	4_divergent
iORF_2523	YPS616	SpB	0	45	ordered_Spar_4	1388594	1388638	+	0	5_SpeGroup
iORF_2524	YPS616	SpB	1	12	ordered_Spar_4	1388596	1388607	+	0	4_divergent
iORF_2525	YPS616	SpB	1	69	ordered_Spar_4	1388633	1388701	+	5	6_polymorphic
iORF_2529	YPS616	SpB	1	18	ordered_Spar_4	1388682	1388699	-	0	3_pPar
iORF_2531	YPS616	SpB	1	48	ordered_Spar_4	1388686	1388733	+	5	3_pPar
iORF_2533	YPS616	SpB	0	36	ordered_Spar_4	1388725	1388760	-	0	5_SpeGroup
iORF_2534	YPS616	SpB	0	39	ordered_Spar_4	1388725	1388763	-	0	6_polymorphic
iORF_2535	YPS616	SpB	1	12	ordered_Spar_4	1388739	1388750	-	0	3_pPar
iORF_2634	YPS616	SpB	0	36	ordered_Spar_4	1389240	1389275	-	0	4_divergent
iORF_2626	YPS616	SpB	0	24	ordered_Spar_4	1389336	1389359	+	0	5_SpeGroup
iORF_2636	YPS616	SpB	0	42	ordered_Spar_4	1389408	1389449	-	1	5_SpeGroup
iORF_2637	YPS616	SpB	1	33	ordered_Spar_4	1389417	1389449	-	1	5_SpeGroup
iORF_2639	YPS616	SpB	0	12	ordered_Spar_4	1389474	1389485	-	0	5_SpeGroup
iORF_2695	YPS616	SpB	0	20	ordered_Spar_4	1391104	1391123	+	1	5_SpeGroup
iORF_2692	YPS616	SpB	1	72	ordered_Spar_4	1391153	1391224	-	0	6_polymorphic
iORF_2693	YPS616	SpB	0	15	ordered_Spar_4	1391153	1391167	-	0	6_polymorphic
iORF_2697	YPS616	SpB	0	48	ordered_Spar_4	1391179	1391226	+	0	5_SpeGroup
iORF_2698	YPS616	SpB	0	34	ordered_Spar_4	1391191	1391224	-	0	6_polymorphic
iORF_2659	YPS616	SpB	1	66	ordered_Spar_4	1391199	1391264	-	0	3_pPar
iORF_2661	YPS616	SpB	1	48	ordered_Spar_4	1391227	1391274	+	0	4_divergent
iORF_2662	YPS616	SpB	0	78	ordered_Spar_4	1391227	1391304	+	0	5_SpeGroup
iORF_2666	YPS616	SpB	0	33	ordered_Spar_4	1391267	1391299	+	0	5_SpeGroup
iORF_2667	YPS616	SpB	1	42	ordered_Spar_4	1391267	1391308	+	0	4_divergent
iORF_2670	YPS616	SpB	0	51	ordered_Spar_4	1391291	1391341	-	0	7_ancest
iORF_2671	YPS616	SpB	1	81	ordered_Spar_4	1391291	1391371	-	0	3_pPar
iORF_2672	YPS616	SpB	1	30	ordered_Spar_4	1391305	1391334	+	0	3_pPar
iORF_2674	YPS616	SpB	0	24	ordered_Spar_4	1391338	1391361	-	0	5_SpeGroup
iORF_2675	YPS616	SpB	0	12	ordered_Spar_4	1391360	1391371	-	0	7_ancest
iORF_2676	YPS616	SpB	1	147	ordered_Spar_4	1391368	1391514	-	3	3_pPar
iORF_2681	YPS616	SpB	1	9	ordered_Spar_4	1391411	1391419	+	0	6_polymorphic
iORF_2682	YPS616	SpB	1	66	ordered_Spar_4	1391414	1391479	-	0	1_conserved
iORF_2683	YPS616	SpB	1	15	ordered_Spar_4	1391446	1391460	+	0	1_conserved
iORF_2684	YPS616	SpB	0	33	ordered_Spar_4	1391457	1391489	-	0	5_SpeGroup
iORF_2685	YPS616	SpB	1	15	ordered_Spar_4	1391472	1391486	+	0	1_conserved
iORF_2686	YPS616	SpB	0	75	ordered_Spar_4	1391511	1391585	-	2	6_polymorphic
iORF_2690	YPS616	SpB	1	42	ordered_Spar_4	1391544	1391585	-	2	6_polymorphic
iORF_2691	YPS616	SpB	1	15	ordered_Spar_4	1391578	1391592	-	0	1_conserved
iORF_2714	YPS616	SpB	1	36	ordered_Spar_4	1395917	1395952	-	0	6_polymorphic
iORF_2702	YPS616	SpB	0	9	ordered_Spar_4	1395928	1395936	-	0	4_divergent
iORF_2703	YPS616	SpB	1	39	ordered_Spar_4	1395928	1395966	-	0	5_SpeGroup
iORF_2707	YPS616	SpB	0	69	ordered_Spar_4	1395937	1396005	+	1	6_polymorphic
iORF_2708	YPS616	SpB	0	70	ordered_Spar_4	1395937	1396006	+	1	5_SpeGroup
iORF_2709	YPS616	SpB	0	100	ordered_Spar_4	1395944	1396043	-	1	5_SpeGroup
iORF_2710	YPS616	SpB	0	9	ordered_Spar_4	1395944	1395952	-	0	6_polymorphic
iORF_2711	YPS616	SpB	0	12	ordered_Spar_4	1395955	1395966	-	0	4_divergent
iORF_2713	YPS616	SpB	0	36	ordered_Spar_4	1395977	1396012	+	1	6_polymorphic
iORF_2700	YPS616	SpB	1	21	ordered_Spar_4	1396026	1396046	+	0	3_pPar
iORF_2701	YPS616	SpB	0	9	ordered_Spar_4	1396052	1396060	-	0	5_SpeGroup
iORF_2753	YPS616	SpB	0	9	ordered_Spar_4	1397313	1397321	+	0	5_SpeGroup
iORF_2754	YPS616	SpB	1	48	ordered_Spar_4	1397313	1397360	+	0	4_divergent
iORF_2741	YPS616	SpB	1	36	ordered_Spar_4	1397341	1397376	-	0	4_divergent
iORF_2751	YPS616	SpB	1	30	ordered_Spar_4	1397357	1397386	-	0	5_SpeGroup
iORF_2752	YPS616	SpB	0	33	ordered_Spar_4	1397370	1397402	+	0	4_divergent
iORF_2755	YPS616	SpB	1	18	ordered_Spar_4	1397383	1397400	-	0	6_polymorphic
iORF_2759	YPS616	SpB	1	9	ordered_Spar_4	1397399	1397407	+	0	1_conserved
iORF_2760	YPS616	SpB	1	9	ordered_Spar_4	1397404	1397412	+	0	4_divergent
iORF_2761	YPS616	SpB	0	75	ordered_Spar_4	1397404	1397478	+	3	5_SpeGroup
iORF_2716	YPS616	SpB	1	21	ordered_Spar_4	1397409	1397429	+	0	1_conserved
iORF_2718	YPS616	SpB	1	30	ordered_Spar_4	1397447	1397476	-	0	4_divergent
iORF_2719	YPS616	SpB	0	36	ordered_Spar_4	1397447	1397482	-	0	5_SpeGroup
iORF_2720	YPS616	SpB	1	21	ordered_Spar_4	1397473	1397493	-	0	5_SpeGroup
iORF_2721	YPS616	SpB	0	105	ordered_Spar_4	1397473	1397577	-	0	5_SpeGroup
iORF_2722	YPS616	SpB	0	99	ordered_Spar_4	1397479	1397577	-	0	5_SpeGroup
iORF_2726	YPS616	SpB	1	66	ordered_Spar_4	1397543	1397608	+	0	4_divergent
iORF_2729	YPS616	SpB	1	27	ordered_Spar_4	1397553	1397579	+	0	4_divergent
iORF_2730	YPS616	SpB	0	15	ordered_Spar_4	1397565	1397579	+	0	5_SpeGroup
iORF_2731	YPS616	SpB	1	12	ordered_Spar_4	1397566	1397577	-	0	5_SpeGroup
iORF_2733	YPS616	SpB	1	99	ordered_Spar_4	1397585	1397683	-	0	3_pPar
iORF_2734	YPS616	SpB	1	60	ordered_Spar_4	1397598	1397657	+	0	3_pPar
iORF_2737	YPS616	SpB	1	36	ordered_Spar_4	1397605	1397640	-	0	3_pPar
iORF_2738	YPS616	SpB	1	78	ordered_Spar_4	1397608	1397685	+	0	3_pPar
iORF_2742	YPS616	SpB	1	54	ordered_Spar_4	1397680	1397733	-	5	6_polymorphic
iORF_2744	YPS616	SpB	1	33	ordered_Spar_4	1397682	1397714	+	2	3_pPar
iORF_2746	YPS616	SpB	1	21	ordered_Spar_4	1397722	1397742	+	3	6_polymorphic
iORF_2747	YPS616	SpB	0	28	ordered_Spar_4	1397722	1397749	+	3	6_polymorphic
iORF_2748	YPS616	SpB	0	60	ordered_Spar_4	1397722	1397781	+	3	5_SpeGroup
iORF_2750	YPS616	SpB	1	54	ordered_Spar_4	1397783	1397836	-	0	1_conserved
iORF_2763	YPS616	SpB	0	23	ordered_Spar_4	1400645	1400667	-	0	5_SpeGroup
iORF_2764	YPS616	SpB	0	29	ordered_Spar_4	1400651	1400679	+	1	5_SpeGroup
iORF_2765	YPS616	SpB	1	18	ordered_Spar_4	1400662	1400679	+	1	5_SpeGroup
iORF_2766	YPS616	SpB	1	42	ordered_Spar_4	1400672	1400713	-	0	1_conserved
iORF_2794	YPS616	SpB	0	61	ordered_Spar_4	1401526	1401586	+	1	6_polymorphic
iORF_2796	YPS616	SpB	0	111	ordered_Spar_4	1401526	1401636	+	1	5_SpeGroup
iORF_2798	YPS616	SpB	1	24	ordered_Spar_4	1401576	1401599	-	0	4_divergent
iORF_2801	YPS616	SpB	1	39	ordered_Spar_4	1401598	1401636	+	0	4_divergent
iORF_2823	YPS616	SpB	1	18	ordered_Spar_4	1402254	1402271	+	0	4_divergent
iORF_2824	YPS616	SpB	0	21	ordered_Spar_4	1402254	1402274	+	0	5_SpeGroup
iORF_2828	YPS616	SpB	0	94	ordered_Spar_4	1402268	1402361	-	3	5_SpeGroup
iORF_2829	YPS616	SpB	0	80	ordered_Spar_4	1402271	1402350	-	3	5_SpeGroup
iORF_2830	YPS616	SpB	1	72	ordered_Spar_4	1402279	1402350	-	3	5_SpeGroup
iORF_2831	YPS616	SpB	0	83	ordered_Spar_4	1402279	1402361	-	3	5_SpeGroup
iORF_2817	YPS616	SpB	1	24	ordered_Spar_4	1402330	1402353	+	3	5_SpeGroup
iORF_2818	YPS616	SpB	1	12	ordered_Spar_4	1402360	1402371	+	2	4_divergent
iORF_2939	YPS616	SpB	1	87	ordered_Spar_4	1403964	1404050	-	2	6_polymorphic
iORF_2950	YPS616	SpB	1	36	ordered_Spar_4	1403978	1404013	+	0	3_pPar
iORF_2836	YPS616	SpB	0	41	ordered_Spar_4	1404010	1404050	-	2	6_polymorphic
iORF_2850	YPS616	SpB	0	108	ordered_Spar_4	1404035	1404142	-	0	6_polymorphic
iORF_2854	YPS616	SpB	1	96	ordered_Spar_4	1404047	1404142	-	0	6_polymorphic
iORF_2855	YPS616	SpB	0	157	ordered_Spar_4	1404047	1404203	-	11	5_SpeGroup
iORF_2857	YPS616	SpB	0	51	ordered_Spar_4	1404049	1404099	+	0	5_SpeGroup
iORF_2858	YPS616	SpB	1	114	ordered_Spar_4	1404049	1404162	+	3	4_divergent
iORF_2900	YPS616	SpB	1	99	ordered_Spar_4	1404103	1404201	-	11	4_divergent
iORF_2907	YPS616	SpB	1	102	ordered_Spar_4	1404105	1404206	+	11	6_polymorphic
iORF_2910	YPS616	SpB	1	78	ordered_Spar_4	1404111	1404188	-	3	4_divergent
iORF_2918	YPS616	SpB	0	48	ordered_Spar_4	1404159	1404206	+	8	6_polymorphic
iORF_2919	YPS616	SpB	0	42	ordered_Spar_4	1404187	1404228	+	8	5_SpeGroup
iORF_2921	YPS616	SpB	1	177	ordered_Spar_4	1404187	1404363	+	8	4_divergent
iORF_2923	YPS616	SpB	1	96	ordered_Spar_4	1404291	1404386	-	1	6_polymorphic
iORF_2931	YPS616	SpB	0	10	ordered_Spar_4	1404390	1404399	+	0	7_ancest
iORF_2933	YPS616	SpB	1	72	ordered_Spar_4	1404390	1404461	+	0	4_divergent
iORF_2935	YPS616	SpB	0	57	ordered_Spar_4	1404405	1404461	+	0	5_SpeGroup
iORF_2856	YPS616	SpB	1	33	ordered_Spar_4	1405278	1405310	-	0	3_pPar
iORF_2859	YPS616	SpB	1	48	ordered_Spar_4	1405312	1405359	+	0	3_pPar
iORF_2860	YPS616	SpB	1	12	ordered_Spar_4	1405334	1405345	-	0	1_conserved
iORF_2861	YPS616	SpB	1	48	ordered_Spar_4	1405342	1405389	-	0	6_polymorphic
iORF_2864	YPS616	SpB	0	102	ordered_Spar_4	1405390	1405491	+	2	6_polymorphic
iORF_2865	YPS616	SpB	0	9	ordered_Spar_4	1405406	1405414	-	0	5_SpeGroup
iORF_2867	YPS616	SpB	0	169	ordered_Spar_4	1405413	1405581	+	10	5_SpeGroup
iORF_2869	YPS616	SpB	0	135	ordered_Spar_4	1405416	1405550	+	0	6_polymorphic
iORF_2870	YPS616	SpB	0	166	ordered_Spar_4	1405416	1405581	+	8	7_ancest
iORF_2872	YPS616	SpB	0	39	ordered_Spar_4	1405439	1405477	-	0	6_polymorphic
iORF_2873	YPS616	SpB	1	84	ordered_Spar_4	1405439	1405522	-	0	6_polymorphic
iORF_2874	YPS616	SpB	1	39	ordered_Spar_4	1405456	1405494	-	0	6_polymorphic
iORF_2875	YPS616	SpB	0	67	ordered_Spar_4	1405456	1405522	-	0	6_polymorphic
iORF_2876	YPS616	SpB	0	9	ordered_Spar_4	1405488	1405496	+	0	6_polymorphic
iORF_2877	YPS616	SpB	1	63	ordered_Spar_4	1405488	1405550	+	0	6_polymorphic
iORF_2878	YPS616	SpB	0	94	ordered_Spar_4	1405488	1405581	+	8	6_polymorphic
iORF_2881	YPS616	SpB	0	58	ordered_Spar_4	1405493	1405550	+	0	6_polymorphic
iORF_2882	YPS616	SpB	0	9	ordered_Spar_4	1405494	1405502	-	0	5_SpeGroup
iORF_2883	YPS616	SpB	1	39	ordered_Spar_4	1405496	1405534	+	0	6_polymorphic
iORF_2884	YPS616	SpB	0	55	ordered_Spar_4	1405496	1405550	+	0	6_polymorphic
iORF_2885	YPS616	SpB	0	21	ordered_Spar_4	1405502	1405522	-	0	6_polymorphic
iORF_2888	YPS616	SpB	0	9	ordered_Spar_4	1405559	1405567	-	0	6_polymorphic
iORF_2896	YPS616	SpB	0	33	ordered_Spar_4	1405767	1405799	-	0	5_SpeGroup
iORF_2897	YPS616	SpB	1	9	ordered_Spar_4	1405791	1405799	-	0	4_divergent
iORF_2901	YPS616	SpB	1	69	ordered_Spar_4	1405821	1405889	+	1	4_divergent
iORF_2902	YPS616	SpB	0	74	ordered_Spar_4	1405821	1405894	+	1	5_SpeGroup
iORF_2904	YPS616	SpB	1	27	ordered_Spar_4	1405824	1405850	-	0	1_conserved
iORF_2909	YPS616	SpB	1	33	ordered_Spar_4	1405872	1405904	-	1	6_polymorphic
iORF_2911	YPS616	SpB	1	66	ordered_Spar_4	1405922	1405987	-	0	3_pPar
iORF_2915	YPS616	SpB	1	24	ordered_Spar_4	1405991	1406014	-	0	3_pPar
iORF_3000	YPS616	SpB	1	75	ordered_Spar_4	1406875	1406949	-	0	3_pPar
iORF_2986	YPS616	SpB	1	21	ordered_Spar_4	1406894	1406914	+	0	3_pPar
iORF_2991	YPS616	SpB	1	63	ordered_Spar_4	1406924	1406986	+	0	6_polymorphic
iORF_2993	YPS616	SpB	1	12	ordered_Spar_4	1406934	1406945	+	0	4_divergent
iORF_2995	YPS616	SpB	1	18	ordered_Spar_4	1406940	1406957	-	0	3_pPar
iORF_2998	YPS616	SpB	1	15	ordered_Spar_4	1406954	1406968	-	0	3_pPar
iORF_3008	YPS616	SpB	0	30	ordered_Spar_4	1406965	1406994	-	0	7_ancest
iORF_2971	YPS616	SpB	1	42	ordered_Spar_4	1406987	1407028	-	0	4_divergent
iORF_2972	YPS616	SpB	0	52	ordered_Spar_4	1406997	1407048	-	3	5_SpeGroup
iORF_2973	YPS616	SpB	1	21	ordered_Spar_4	1407002	1407022	+	0	6_polymorphic
iORF_2974	YPS616	SpB	0	58	ordered_Spar_4	1407002	1407059	+	3	5_SpeGroup
iORF_2975	YPS616	SpB	0	16	ordered_Spar_4	1407013	1407028	-	0	5_SpeGroup
iORF_2979	YPS616	SpB	0	36	ordered_Spar_4	1407035	1407070	+	6	6_polymorphic
iORF_2985	YPS616	SpB	0	24	ordered_Spar_4	1407132	1407155	+	0	6_polymorphic
iORF_3081	YPS616	SpB	0	68	ordered_Spar_4	1408577	1408644	-	3	5_SpeGroup
iORF_3108	YPS616	SpB	0	62	ordered_Spar_4	1408602	1408663	+	3	6_polymorphic
iORF_3109	YPS616	SpB	1	78	ordered_Spar_4	1408602	1408679	+	3	6_polymorphic
iORF_3131	YPS616	SpB	1	9	ordered_Spar_4	1408629	1408637	-	0	1_conserved
iORF_3173	YPS616	SpB	1	57	ordered_Spar_4	1408653	1408709	-	0	6_polymorphic
iORF_3025	YPS616	SpB	0	117	ordered_Spar_4	1408673	1408789	-	6	7_ancest
iORF_3026	YPS616	SpB	1	114	ordered_Spar_4	1408676	1408789	-	6	6_polymorphic
iORF_3055	YPS616	SpB	1	66	ordered_Spar_4	1408716	1408781	+	5	4_divergent
iORF_3056	YPS616	SpB	0	142	ordered_Spar_4	1408716	1408857	+	7	7_ancest
iORF_3061	YPS616	SpB	0	139	ordered_Spar_4	1408719	1408857	+	6	5_SpeGroup
iORF_3076	YPS616	SpB	0	52	ordered_Spar_4	1408728	1408779	-	4	5_SpeGroup
iORF_3082	YPS616	SpB	0	24	ordered_Spar_4	1408756	1408779	-	0	6_polymorphic
iORF_3083	YPS616	SpB	0	34	ordered_Spar_4	1408756	1408789	-	1	5_SpeGroup
iORF_3084	YPS616	SpB	1	99	ordered_Spar_4	1408759	1408857	+	2	4_divergent
iORF_3085	YPS616	SpB	1	9	ordered_Spar_4	1408771	1408779	-	0	6_polymorphic
iORF_3088	YPS616	SpB	0	15	ordered_Spar_4	1408786	1408800	-	0	6_polymorphic
iORF_3090	YPS616	SpB	0	90	ordered_Spar_4	1408799	1408888	+	1	5_SpeGroup
iORF_3091	YPS616	SpB	1	39	ordered_Spar_4	1408839	1408877	-	1	6_polymorphic
iORF_3094	YPS616	SpB	1	90	ordered_Spar_4	1408854	1408943	+	2	3_pPar
iORF_3106	YPS616	SpB	1	12	ordered_Spar_4	1408987	1408998	-	0	4_divergent
iORF_3128	YPS616	SpB	0	102	ordered_Spar_4	1409257	1409358	-	10	5_SpeGroup
iORF_3135	YPS616	SpB	0	22	ordered_Spar_4	1409280	1409301	-	1	5_SpeGroup
iORF_3136	YPS616	SpB	1	30	ordered_Spar_4	1409280	1409309	-	1	4_divergent
iORF_3137	YPS616	SpB	0	13	ordered_Spar_4	1409297	1409309	-	0	5_SpeGroup
iORF_3138	YPS616	SpB	0	62	ordered_Spar_4	1409297	1409358	-	7	7_ancest
iORF_3140	YPS616	SpB	1	66	ordered_Spar_4	1409302	1409367	-	9	6_polymorphic
iORF_3148	YPS616	SpB	0	47	ordered_Spar_4	1409321	1409367	-	8	5_SpeGroup
iORF_3155	YPS616	SpB	0	75	ordered_Spar_4	1409379	1409453	-	9	6_polymorphic
iORF_3156	YPS616	SpB	1	72	ordered_Spar_4	1409382	1409453	-	9	6_polymorphic
iORF_3187	YPS616	SpB	0	206	ordered_Spar_4	1412498	1412703	-	17	6_polymorphic
iORF_3189	YPS616	SpB	1	135	ordered_Spar_4	1412504	1412638	+	17	6_polymorphic
iORF_3191	YPS616	SpB	1	177	ordered_Spar_4	1412527	1412703	-	16	6_polymorphic
iORF_3181	YPS616	SpB	1	51	ordered_Spar_4	1412577	1412627	+	0	3_pPar
iORF_3182	YPS616	SpB	1	12	ordered_Spar_4	1412655	1412666	-	0	1_conserved
iORF_3184	YPS616	SpB	1	111	ordered_Spar_4	1412672	1412782	+	0	6_polymorphic
iORF_3185	YPS616	SpB	0	112	ordered_Spar_4	1412672	1412783	+	0	6_polymorphic
iORF_3214	YPS616	SpB	0	190	ordered_Spar_4	1413474	1413663	-	2	5_SpeGroup
iORF_3237	YPS616	SpB	0	23	ordered_Spar_4	1413476	1413498	+	1	5_SpeGroup
iORF_3264	YPS616	SpB	0	12	ordered_Spar_4	1413552	1413563	+	0	5_SpeGroup
iORF_3205	YPS616	SpB	1	135	ordered_Spar_4	1413589	1413723	-	4	6_polymorphic
iORF_3208	YPS616	SpB	1	114	ordered_Spar_4	1413616	1413729	+	3	6_polymorphic
iORF_3210	YPS616	SpB	0	39	ordered_Spar_4	1413699	1413737	-	3	5_SpeGroup
iORF_3211	YPS616	SpB	0	33	ordered_Spar_4	1413701	1413733	+	3	6_polymorphic
iORF_3216	YPS616	SpB	0	126	ordered_Spar_4	1413802	1413927	-	1	4_divergent
iORF_3217	YPS616	SpB	1	258	ordered_Spar_4	1413802	1414059	-	8	6_polymorphic
iORF_3220	YPS616	SpB	0	97	ordered_Spar_4	1413821	1413917	-	1	6_polymorphic
iORF_3222	YPS616	SpB	1	21	ordered_Spar_4	1413823	1413843	+	0	4_divergent
iORF_3223	YPS616	SpB	1	78	ordered_Spar_4	1413840	1413917	-	1	6_polymorphic
iORF_3224	YPS616	SpB	0	66	ordered_Spar_4	1413852	1413917	-	1	4_divergent
iORF_3226	YPS616	SpB	1	18	ordered_Spar_4	1413924	1413941	-	0	3_pPar
iORF_3229	YPS616	SpB	0	65	ordered_Spar_4	1413926	1413990	+	5	6_polymorphic
iORF_3230	YPS616	SpB	0	97	ordered_Spar_4	1413926	1414022	+	7	6_polymorphic
iORF_3231	YPS616	SpB	0	109	ordered_Spar_4	1413926	1414034	+	7	5_SpeGroup
iORF_3233	YPS616	SpB	1	228	ordered_Spar_4	1413926	1414153	+	10	6_polymorphic
iORF_3236	YPS616	SpB	0	92	ordered_Spar_4	1413968	1414059	-	3	6_polymorphic
iORF_3241	YPS616	SpB	1	21	ordered_Spar_4	1414019	1414039	-	0	6_polymorphic
iORF_3242	YPS616	SpB	0	31	ordered_Spar_4	1414029	1414059	-	0	6_polymorphic
iORF_3245	YPS616	SpB	0	96	ordered_Spar_4	1414058	1414153	+	3	6_polymorphic
iORF_3247	YPS616	SpB	1	24	ordered_Spar_4	1414108	1414131	+	0	3_pPar
iORF_3248	YPS616	SpB	1	12	ordered_Spar_4	1414128	1414139	-	0	6_polymorphic
iORF_3254	YPS616	SpB	0	201	ordered_Spar_4	1414159	1414359	+	8	6_polymorphic
iORF_3256	YPS616	SpB	1	48	ordered_Spar_4	1414192	1414239	-	1	3_pPar
iORF_3257	YPS616	SpB	0	54	ordered_Spar_4	1414208	1414261	+	2	5_SpeGroup
iORF_3261	YPS616	SpB	1	24	ordered_Spar_4	1414238	1414261	+	1	4_divergent
iORF_3265	YPS616	SpB	1	210	ordered_Spar_4	1414275	1414484	-	2	4_divergent
iORF_3268	YPS616	SpB	0	111	ordered_Spar_4	1414275	1414385	-	1	5_SpeGroup
iORF_3271	YPS616	SpB	1	9	ordered_Spar_4	1414298	1414306	+	0	4_divergent
iORF_3272	YPS616	SpB	0	57	ordered_Spar_4	1414298	1414354	+	0	5_SpeGroup
iORF_3273	YPS616	SpB	1	30	ordered_Spar_4	1414341	1414370	+	0	3_pPar
iORF_3276	YPS616	SpB	1	66	ordered_Spar_4	1414351	1414416	-	1	4_divergent
iORF_3277	YPS616	SpB	0	27	ordered_Spar_4	1414367	1414393	-	0	5_SpeGroup
iORF_3280	YPS616	SpB	0	12	ordered_Spar_4	1414392	1414403	+	0	5_SpeGroup
iORF_3282	YPS616	SpB	0	120	ordered_Spar_4	1414404	1414523	+	1	5_SpeGroup
iORF_3283	YPS616	SpB	1	15	ordered_Spar_4	1414404	1414418	+	1	4_divergent
iORF_3285	YPS616	SpB	0	75	ordered_Spar_4	1414427	1414501	-	0	5_SpeGroup
iORF_3286	YPS616	SpB	1	93	ordered_Spar_4	1414427	1414519	-	0	4_divergent
iORF_3193	YPS616	SpB	0	24	ordered_Spar_4	1414461	1414484	-	0	5_SpeGroup
iORF_3195	YPS616	SpB	1	15	ordered_Spar_4	1414516	1414530	-	0	6_polymorphic
iORF_3196	YPS616	SpB	0	68	ordered_Spar_4	1414516	1414583	-	7	6_polymorphic
iORF_3198	YPS616	SpB	1	21	ordered_Spar_4	1414527	1414547	-	0	6_polymorphic
iORF_3199	YPS616	SpB	0	57	ordered_Spar_4	1414527	1414583	-	7	6_polymorphic
iORF_3200	YPS616	SpB	1	60	ordered_Spar_4	1414571	1414630	-	4	6_polymorphic
iORF_3201	YPS616	SpB	0	86	ordered_Spar_4	1414571	1414656	-	9	5_SpeGroup
iORF_3202	YPS616	SpB	0	51	ordered_Spar_4	1414580	1414630	-	3	6_polymorphic
iORF_3203	YPS616	SpB	1	15	ordered_Spar_4	1414591	1414605	-	0	3_pPar
iORF_3372	YPS616	SpB	0	18	ordered_Spar_4	1419237	1419254	+	0	6_polymorphic
iORF_3383	YPS616	SpB	1	21	ordered_Spar_4	1419247	1419267	-	1	3_pPar
iORF_3388	YPS616	SpB	0	18	ordered_Spar_4	1419277	1419294	-	1	6_polymorphic
iORF_3351	YPS616	SpB	0	15	ordered_Spar_4	1419360	1419374	-	0	5_SpeGroup
iORF_3354	YPS616	SpB	1	12	ordered_Spar_4	1419384	1419395	+	0	3_pPar
iORF_3355	YPS616	SpB	1	9	ordered_Spar_4	1419396	1419404	-	0	4_divergent
iORF_3356	YPS616	SpB	0	54	ordered_Spar_4	1419396	1419449	-	1	5_SpeGroup
iORF_3358	YPS616	SpB	1	33	ordered_Spar_4	1419417	1419449	-	0	5_SpeGroup
iORF_3359	YPS616	SpB	0	27	ordered_Spar_4	1419423	1419449	-	0	5_SpeGroup
iORF_3363	YPS616	SpB	1	69	ordered_Spar_4	1419451	1419519	-	1	3_pPar
iORF_3364	YPS616	SpB	1	30	ordered_Spar_4	1419466	1419495	+	1	3_pPar
iORF_3367	YPS616	SpB	1	48	ordered_Spar_4	1419476	1419523	+	0	1_conserved
iORF_3369	YPS616	SpB	1	57	ordered_Spar_4	1419492	1419548	-	0	3_pPar
iORF_3373	YPS616	SpB	1	12	ordered_Spar_4	1419520	1419531	+	0	5_SpeGroup
iORF_3374	YPS616	SpB	1	39	ordered_Spar_4	1419533	1419571	+	0	3_pPar
iORF_3376	YPS616	SpB	0	9	ordered_Spar_4	1419536	1419544	-	0	5_SpeGroup
iORF_3380	YPS616	SpB	1	18	ordered_Spar_4	1419590	1419607	+	0	3_pPar
iORF_3395	YPS616	SpB	0	62	ordered_Spar_4	1420721	1420782	-	1	5_SpeGroup
iORF_3400	YPS616	SpB	1	27	ordered_Spar_4	1420728	1420754	+	1	5_SpeGroup
iORF_3407	YPS616	SpB	1	30	ordered_Spar_4	1420761	1420790	+	0	3_pPar
iORF_3425	YPS616	SpB	1	27	ordered_Spar_4	1422590	1422616	+	0	3_pPar
iORF_3420	YPS616	SpB	1	66	ordered_Spar_4	1422616	1422681	+	7	4_divergent
iORF_3422	YPS616	SpB	0	40	ordered_Spar_4	1422616	1422655	+	5	5_SpeGroup
iORF_3423	YPS616	SpB	0	12	ordered_Spar_4	1422630	1422641	+	0	4_divergent
iORF_3439	YPS616	SpB	0	36	ordered_Spar_4	1423181	1423216	+	0	5_SpeGroup
iORF_3440	YPS616	SpB	1	72	ordered_Spar_4	1423181	1423252	+	0	4_divergent
iORF_3436	YPS616	SpB	0	51	ordered_Spar_4	1423216	1423266	+	0	5_SpeGroup
iORF_3437	YPS616	SpB	0	90	ordered_Spar_4	1423232	1423321	-	2	6_polymorphic
iORF_3438	YPS616	SpB	1	75	ordered_Spar_4	1423247	1423321	-	2	6_polymorphic
iORF_3441	YPS616	SpB	1	12	ordered_Spar_4	1423261	1423272	-	0	1_conserved
iORF_3432	YPS616	SpB	1	54	ordered_Spar_4	1423429	1423482	-	0	3_pPar
iORF_3454	YPS616	SpB	1	33	ordered_Spar_4	1424913	1424945	-	0	6_polymorphic
iORF_3455	YPS616	SpB	0	85	ordered_Spar_4	1424913	1424997	-	3	6_polymorphic
iORF_3457	YPS616	SpB	1	57	ordered_Spar_4	1424917	1424973	+	3	6_polymorphic
iORF_3458	YPS616	SpB	0	100	ordered_Spar_4	1424917	1425016	+	3	6_polymorphic
iORF_3445	YPS616	SpB	1	51	ordered_Spar_4	1424982	1425032	+	0	3_pPar
iORF_3447	YPS616	SpB	1	9	ordered_Spar_4	1425072	1425080	+	0	3_pPar
iORF_3461	YPS616	SpB	1	42	ordered_Spar_4	1427062	1427103	+	0	3_pPar
iORF_3460	YPS616	SpB	1	18	ordered_Spar_4	1427145	1427162	-	0	3_pPar
iORF_3468	YPS616	SpB	0	83	ordered_Spar_4	1429619	1429701	+	10	6_polymorphic
iORF_3469	YPS616	SpB	1	108	ordered_Spar_4	1429619	1429726	+	15	6_polymorphic
iORF_3470	YPS616	SpB	0	142	ordered_Spar_4	1429619	1429760	+	15	6_polymorphic
iORF_3466	YPS616	SpB	0	26	ordered_Spar_4	1429698	1429723	-	5	5_SpeGroup
iORF_3490	YPS616	SpB	0	35	ordered_Spar_4	1430566	1430600	-	1	7_ancest
iORF_3500	YPS616	SpB	0	51	ordered_Spar_4	1431433	1431483	-	0	4_divergent
iORF_3501	YPS616	SpB	1	18	ordered_Spar_4	1431433	1431450	-	0	5_SpeGroup
iORF_3502	YPS616	SpB	1	24	ordered_Spar_4	1431455	1431478	+	0	4_divergent
iORF_3493	YPS616	SpB	0	18	ordered_Spar_4	1431461	1431478	+	0	4_divergent
iORF_3494	YPS616	SpB	1	18	ordered_Spar_4	1431470	1431487	-	0	3_pPar
iORF_3495	YPS616	SpB	1	51	ordered_Spar_4	1431487	1431537	-	0	1_conserved
iORF_3507	YPS616	SpB	0	121	ordered_Spar_4	1433216	1433336	+	1	5_SpeGroup
iORF_3508	YPS616	SpB	1	129	ordered_Spar_4	1433216	1433344	+	2	4_divergent
iORF_3511	YPS616	SpB	1	9	ordered_Spar_4	1433261	1433269	-	0	1_conserved
iORF_3504	YPS616	SpB	1	15	ordered_Spar_4	1433311	1433325	+	0	4_divergent
iORF_3567	YPS616	SpB	0	130	ordered_Spar_4	1436661	1436790	-	4	5_SpeGroup
iORF_3569	YPS616	SpB	0	143	ordered_Spar_4	1436661	1436803	-	5	7_ancest
iORF_3591	YPS616	SpB	0	121	ordered_Spar_4	1436680	1436800	+	5	5_SpeGroup
iORF_3594	YPS616	SpB	0	197	ordered_Spar_4	1436680	1436876	+	5	7_ancest
iORF_3595	YPS616	SpB	1	69	ordered_Spar_4	1436680	1436748	+	0	4_divergent
iORF_3620	YPS616	SpB	1	99	ordered_Spar_4	1436705	1436803	-	5	4_divergent
iORF_3570	YPS616	SpB	0	35	ordered_Spar_4	1436769	1436803	-	5	5_SpeGroup
iORF_3571	YPS616	SpB	1	30	ordered_Spar_4	1436782	1436811	+	5	4_divergent
iORF_3572	YPS616	SpB	0	65	ordered_Spar_4	1436782	1436846	+	5	5_SpeGroup
iORF_3579	YPS616	SpB	1	12	ordered_Spar_4	1436847	1436858	-	0	3_pPar
iORF_3628	YPS616	SpB	1	24	ordered_Spar_4	1438274	1438297	-	0	3_pPar
iORF_3646	YPS616	SpB	0	33	ordered_Spar_4	1438299	1438331	-	0	5_SpeGroup
iORF_3626	YPS616	SpB	1	39	ordered_Spar_4	1438378	1438416	-	0	6_polymorphic
iORF_3627	YPS616	SpB	0	60	ordered_Spar_4	1438388	1438447	+	1	5_SpeGroup
iORF_3630	YPS616	SpB	1	102	ordered_Spar_4	1438451	1438552	+	15	6_polymorphic
iORF_3631	YPS616	SpB	0	119	ordered_Spar_4	1438451	1438569	+	16	6_polymorphic
iORF_3670	YPS616	SpB	1	78	ordered_Spar_4	1439014	1439091	-	2	3_pPar
iORF_3673	YPS616	SpB	0	102	ordered_Spar_4	1439035	1439136	+	4	5_SpeGroup
iORF_3675	YPS616	SpB	1	33	ordered_Spar_4	1439054	1439086	-	0	5_SpeGroup
iORF_3676	YPS616	SpB	1	39	ordered_Spar_4	1439070	1439108	-	0	3_pPar
iORF_3677	YPS616	SpB	0	126	ordered_Spar_4	1439070	1439195	-	2	7_ancest
iORF_3678	YPS616	SpB	1	36	ordered_Spar_4	1439097	1439132	+	2	3_pPar
iORF_3681	YPS616	SpB	0	12	ordered_Spar_4	1439136	1439147	+	0	4_divergent
iORF_3682	YPS616	SpB	1	75	ordered_Spar_4	1439138	1439212	+	0	4_divergent
iORF_3683	YPS616	SpB	1	27	ordered_Spar_4	1439155	1439181	+	0	4_divergent
iORF_3684	YPS616	SpB	0	48	ordered_Spar_4	1439155	1439202	+	0	5_SpeGroup
iORF_3688	YPS616	SpB	0	18	ordered_Spar_4	1439195	1439212	+	0	5_SpeGroup
iORF_3720	YPS616	SpB	1	12	ordered_Spar_4	1443602	1443613	+	0	3_pPar
iORF_3723	YPS616	SpB	1	48	ordered_Spar_4	1443623	1443670	+	1	4_divergent
iORF_3728	YPS616	SpB	1	54	ordered_Spar_4	1443633	1443686	-	1	6_polymorphic
iORF_3729	YPS616	SpB	0	12	ordered_Spar_4	1443636	1443647	-	1	5_SpeGroup
iORF_3699	YPS616	SpB	0	29	ordered_Spar_4	1443658	1443686	-	0	5_SpeGroup
iORF_3700	YPS616	SpB	0	43	ordered_Spar_4	1443658	1443700	-	0	6_polymorphic
iORF_3701	YPS616	SpB	0	25	ordered_Spar_4	1443662	1443686	-	0	6_polymorphic
iORF_3702	YPS616	SpB	0	56	ordered_Spar_4	1443667	1443722	+	0	5_SpeGroup
iORF_3703	YPS616	SpB	0	91	ordered_Spar_4	1443667	1443757	+	5	6_polymorphic
iORF_3704	YPS616	SpB	1	159	ordered_Spar_4	1443667	1443825	+	5	6_polymorphic
iORF_3706	YPS616	SpB	0	29	ordered_Spar_4	1443710	1443738	-	4	5_SpeGroup
iORF_3710	YPS616	SpB	0	49	ordered_Spar_4	1443712	1443760	+	5	4_divergent
iORF_3711	YPS616	SpB	0	113	ordered_Spar_4	1443712	1443824	+	5	5_SpeGroup
iORF_3712	YPS616	SpB	0	24	ordered_Spar_4	1443789	1443812	+	0	4_divergent
iORF_3713	YPS616	SpB	0	36	ordered_Spar_4	1443789	1443824	+	0	6_polymorphic
iORF_3743	YPS616	SpB	1	60	ordered_Spar_4	1445831	1445890	-	0	4_divergent
iORF_3744	YPS616	SpB	1	54	ordered_Spar_4	1445833	1445886	+	0	3_pPar
iORF_3745	YPS616	SpB	1	33	ordered_Spar_4	1445863	1445895	-	0	1_conserved
iORF_3746	YPS616	SpB	0	12	ordered_Spar_4	1445879	1445890	-	0	4_divergent
iORF_3747	YPS616	SpB	0	61	ordered_Spar_4	1445892	1445952	-	5	7_ancest
iORF_3748	YPS616	SpB	1	9	ordered_Spar_4	1445892	1445900	-	0	4_divergent
iORF_3749	YPS616	SpB	0	56	ordered_Spar_4	1445897	1445952	-	5	5_SpeGroup
iORF_3732	YPS616	SpB	1	9	ordered_Spar_4	1445964	1445972	-	0	4_divergent
iORF_3733	YPS616	SpB	0	18	ordered_Spar_4	1445964	1445981	-	0	5_SpeGroup
iORF_3734	YPS616	SpB	1	21	ordered_Spar_4	1445969	1445989	-	0	3_pPar
iORF_3736	YPS616	SpB	0	12	ordered_Spar_4	1445980	1445991	+	0	4_divergent
iORF_3738	YPS616	SpB	1	33	ordered_Spar_4	1445995	1446027	-	0	6_polymorphic
iORF_3740	YPS616	SpB	1	24	ordered_Spar_4	1446054	1446077	+	0	6_polymorphic
iORF_3741	YPS616	SpB	1	45	ordered_Spar_4	1446066	1446110	-	0	3_pPar
iORF_3764	YPS616	SpB	0	105	ordered_Spar_4	1447901	1448005	+	0	6_polymorphic
iORF_3766	YPS616	SpB	1	63	ordered_Spar_4	1447901	1447963	+	0	6_polymorphic
iORF_3771	YPS616	SpB	1	30	ordered_Spar_4	1447912	1447941	+	0	3_pPar
iORF_3772	YPS616	SpB	0	87	ordered_Spar_4	1447938	1448024	-	0	5_SpeGroup
iORF_3753	YPS616	SpB	1	9	ordered_Spar_4	1448023	1448031	+	0	4_divergent
iORF_3754	YPS616	SpB	0	48	ordered_Spar_4	1448023	1448070	+	1	5_SpeGroup
iORF_3756	YPS616	SpB	1	15	ordered_Spar_4	1448039	1448053	-	1	3_pPar
iORF_3759	YPS616	SpB	0	64	ordered_Spar_4	1448091	1448154	+	3	5_SpeGroup
iORF_3760	YPS616	SpB	1	111	ordered_Spar_4	1448091	1448201	+	3	4_divergent
iORF_3761	YPS616	SpB	1	15	ordered_Spar_4	1448136	1448150	-	0	3_pPar
iORF_3782	YPS616	SpB	1	21	ordered_Spar_4	1449420	1449440	+	0	3_pPar
iORF_3796	YPS616	SpB	1	33	ordered_Spar_4	1449427	1449459	+	1	4_divergent
iORF_3821	YPS616	SpB	1	15	ordered_Spar_4	1449456	1449470	-	0	3_pPar
iORF_3829	YPS616	SpB	1	48	ordered_Spar_4	1449470	1449517	-	0	3_pPar
iORF_3777	YPS616	SpB	1	12	ordered_Spar_4	1449553	1449564	+	0	3_pPar
iORF_3779	YPS616	SpB	1	57	ordered_Spar_4	1449571	1449627	+	4	4_divergent
iORF_3784	YPS616	SpB	0	86	ordered_Spar_4	1449671	1449756	-	6	5_SpeGroup
iORF_3786	YPS616	SpB	1	30	ordered_Spar_4	1449695	1449724	+	1	3_pPar
iORF_3794	YPS616	SpB	0	36	ordered_Spar_4	1449721	1449756	-	4	7_ancest
iORF_3795	YPS616	SpB	1	111	ordered_Spar_4	1449721	1449831	-	6	4_divergent
iORF_3798	YPS616	SpB	1	21	ordered_Spar_4	1449749	1449769	+	0	4_divergent
iORF_3799	YPS616	SpB	1	12	ordered_Spar_4	1449766	1449777	+	0	4_divergent
iORF_3800	YPS616	SpB	0	58	ordered_Spar_4	1449774	1449831	-	2	5_SpeGroup
iORF_3801	YPS616	SpB	0	9	ordered_Spar_4	1449778	1449786	+	0	5_SpeGroup
iORF_3802	YPS616	SpB	1	84	ordered_Spar_4	1449778	1449861	+	3	4_divergent
iORF_3803	YPS616	SpB	0	94	ordered_Spar_4	1449778	1449871	+	3	7_ancest
iORF_3804	YPS616	SpB	1	9	ordered_Spar_4	1449846	1449854	+	0	5_SpeGroup
iORF_3805	YPS616	SpB	0	16	ordered_Spar_4	1449846	1449861	+	1	5_SpeGroup
iORF_3806	YPS616	SpB	0	45	ordered_Spar_4	1449846	1449890	+	2	5_SpeGroup
iORF_3809	YPS616	SpB	1	27	ordered_Spar_4	1449871	1449897	+	1	5_SpeGroup
iORF_3810	YPS616	SpB	0	24	ordered_Spar_4	1449887	1449910	-	0	5_SpeGroup
iORF_3811	YPS616	SpB	1	33	ordered_Spar_4	1449887	1449919	-	5	4_divergent
iORF_3813	YPS616	SpB	0	145	ordered_Spar_4	1449916	1450060	-	1	5_SpeGroup
iORF_3814	YPS616	SpB	0	142	ordered_Spar_4	1449919	1450060	-	1	7_ancest
iORF_3815	YPS616	SpB	1	177	ordered_Spar_4	1449939	1450115	-	1	5_SpeGroup
iORF_3816	YPS616	SpB	1	111	ordered_Spar_4	1449950	1450060	-	1	4_divergent
iORF_3817	YPS616	SpB	0	166	ordered_Spar_4	1449950	1450115	-	1	7_ancest
iORF_3818	YPS616	SpB	0	240	ordered_Spar_4	1449974	1450213	-	1	5_SpeGroup
iORF_3819	YPS616	SpB	0	54	ordered_Spar_4	1449979	1450032	+	1	5_SpeGroup
iORF_3820	YPS616	SpB	1	48	ordered_Spar_4	1449996	1450043	+	1	6_polymorphic
iORF_3822	YPS616	SpB	0	30	ordered_Spar_4	1450027	1450056	-	0	5_SpeGroup
iORF_3823	YPS616	SpB	0	63	ordered_Spar_4	1450053	1450115	-	0	5_SpeGroup
iORF_3826	YPS616	SpB	1	141	ordered_Spar_4	1450073	1450213	-	0	4_divergent
iORF_3827	YPS616	SpB	1	48	ordered_Spar_4	1450093	1450140	-	0	1_conserved
iORF_3828	YPS616	SpB	1	9	ordered_Spar_4	1450139	1450147	+	0	4_divergent
iORF_3831	YPS616	SpB	1	39	ordered_Spar_4	1452475	1452513	+	3	6_polymorphic
iORF_3832	YPS616	SpB	0	50	ordered_Spar_4	1452475	1452524	+	3	6_polymorphic
iORF_3838	YPS616	SpB	1	51	ordered_Spar_4	1452497	1452547	+	0	1_conserved
iORF_3861	YPS616	SpB	1	60	ordered_Spar_4	1453276	1453335	-	1	4_divergent
iORF_3862	YPS616	SpB	1	30	ordered_Spar_4	1453292	1453321	-	0	4_divergent
iORF_3864	YPS616	SpB	0	25	ordered_Spar_4	1453311	1453335	-	1	5_SpeGroup
iORF_3866	YPS616	SpB	0	31	ordered_Spar_4	1453323	1453353	+	1	5_SpeGroup
iORF_3867	YPS616	SpB	1	102	ordered_Spar_4	1453323	1453424	+	1	4_divergent
iORF_3869	YPS616	SpB	1	27	ordered_Spar_4	1453350	1453376	-	0	6_polymorphic
iORF_3870	YPS616	SpB	0	45	ordered_Spar_4	1453350	1453394	-	0	6_polymorphic
iORF_3871	YPS616	SpB	1	96	ordered_Spar_4	1453357	1453452	+	0	3_pPar
iORF_3873	YPS616	SpB	1	27	ordered_Spar_4	1453364	1453390	-	0	1_conserved
iORF_3875	YPS616	SpB	1	54	ordered_Spar_4	1453421	1453474	+	0	5_SpeGroup
iORF_3876	YPS616	SpB	0	61	ordered_Spar_4	1453421	1453481	+	0	4_divergent
iORF_3877	YPS616	SpB	1	15	ordered_Spar_4	1453484	1453498	+	1	4_divergent
iORF_3878	YPS616	SpB	0	20	ordered_Spar_4	1453484	1453503	+	1	5_SpeGroup
iORF_3879	YPS616	SpB	1	15	ordered_Spar_4	1453508	1453522	+	0	1_conserved
iORF_3882	YPS616	SpB	1	63	ordered_Spar_4	1453533	1453595	+	1	5_SpeGroup
iORF_3884	YPS616	SpB	0	45	ordered_Spar_4	1453559	1453603	-	0	5_SpeGroup
iORF_3887	YPS616	SpB	0	71	ordered_Spar_4	1453650	1453720	-	2	5_SpeGroup
iORF_3888	YPS616	SpB	1	66	ordered_Spar_4	1453665	1453730	-	1	3_pPar
iORF_3889	YPS616	SpB	1	30	ordered_Spar_4	1453717	1453746	-	0	3_pPar
iORF_3891	YPS616	SpB	1	48	ordered_Spar_4	1453736	1453783	-	0	3_pPar
iORF_3918	YPS616	SpB	0	54	ordered_Spar_4	1455382	1455435	-	0	6_polymorphic
iORF_3894	YPS616	SpB	1	24	ordered_Spar_4	1455393	1455416	-	0	3_pPar
iORF_3917	YPS616	SpB	1	15	ordered_Spar_4	1455413	1455427	-	0	3_pPar
iORF_3923	YPS616	SpB	0	27	ordered_Spar_4	1455434	1455460	+	2	6_polymorphic
iORF_3931	YPS616	SpB	1	18	ordered_Spar_4	1455467	1455484	-	2	3_pPar
iORF_3893	YPS616	SpB	1	63	ordered_Spar_4	1455475	1455537	-	0	3_pPar
iORF_3895	YPS616	SpB	1	9	ordered_Spar_4	1455522	1455530	-	0	3_pPar
iORF_3898	YPS616	SpB	1	75	ordered_Spar_4	1455553	1455627	+	1	5_SpeGroup
iORF_3899	YPS616	SpB	0	86	ordered_Spar_4	1455553	1455638	+	1	4_divergent
iORF_3900	YPS616	SpB	1	15	ordered_Spar_4	1455561	1455575	+	0	5_SpeGroup
iORF_3901	YPS616	SpB	0	42	ordered_Spar_4	1455561	1455602	+	0	4_divergent
iORF_3904	YPS616	SpB	1	18	ordered_Spar_4	1455575	1455592	+	0	5_SpeGroup
iORF_3905	YPS616	SpB	1	12	ordered_Spar_4	1455609	1455620	-	1	5_SpeGroup
iORF_3906	YPS616	SpB	0	11	ordered_Spar_4	1455610	1455620	-	1	4_divergent
iORF_3907	YPS616	SpB	1	39	ordered_Spar_4	1455631	1455669	-	0	3_pPar
iORF_3910	YPS616	SpB	1	30	ordered_Spar_4	1455635	1455664	+	0	1_conserved
iORF_3914	YPS616	SpB	0	56	ordered_Spar_4	1455700	1455755	-	2	4_divergent
iORF_3915	YPS616	SpB	1	51	ordered_Spar_4	1455705	1455755	-	2	5_SpeGroup
iORF_3919	YPS616	SpB	1	9	ordered_Spar_4	1455758	1455766	+	0	3_pPar
iORF_3957	YPS616	SpB	0	110	ordered_Spar_4	1456930	1457039	+	3	6_polymorphic
iORF_3959	YPS616	SpB	1	252	ordered_Spar_4	1456930	1457181	+	6	6_polymorphic
iORF_3963	YPS616	SpB	0	83	ordered_Spar_4	1456930	1457012	+	2	5_SpeGroup
iORF_3932	YPS616	SpB	1	45	ordered_Spar_4	1457084	1457128	+	2	3_pPar
iORF_3933	YPS616	SpB	1	15	ordered_Spar_4	1457102	1457116	-	2	3_pPar
iORF_3935	YPS616	SpB	0	56	ordered_Spar_4	1457144	1457199	-	1	4_divergent
iORF_3936	YPS616	SpB	1	105	ordered_Spar_4	1457149	1457253	-	1	5_SpeGroup
iORF_3940	YPS616	SpB	0	86	ordered_Spar_4	1457255	1457340	-	1	5_SpeGroup
iORF_3941	YPS616	SpB	1	15	ordered_Spar_4	1457284	1457298	+	0	1_conserved
iORF_3943	YPS616	SpB	1	54	ordered_Spar_4	1457301	1457354	+	0	4_divergent
iORF_3944	YPS616	SpB	1	30	ordered_Spar_4	1457317	1457346	+	0	3_pPar
iORF_3945	YPS616	SpB	1	30	ordered_Spar_4	1457339	1457368	+	0	1_conserved
iORF_3947	YPS616	SpB	0	15	ordered_Spar_4	1457346	1457360	+	0	5_SpeGroup
iORF_3948	YPS616	SpB	1	81	ordered_Spar_4	1457357	1457437	-	0	3_pPar
iORF_3949	YPS616	SpB	1	33	ordered_Spar_4	1457361	1457393	-	0	3_pPar
iORF_3953	YPS616	SpB	1	72	ordered_Spar_4	1457373	1457444	+	0	1_conserved
iORF_3958	YPS616	SpB	0	33	ordered_Spar_4	1457430	1457462	-	0	5_SpeGroup
iORF_3970	YPS616	SpB	0	52	ordered_Spar_4	1458439	1458490	+	1	6_polymorphic
iORF_3971	YPS616	SpB	1	57	ordered_Spar_4	1458439	1458495	+	1	4_divergent
iORF_3972	YPS616	SpB	0	112	ordered_Spar_4	1458439	1458550	+	3	6_polymorphic
iORF_3974	YPS616	SpB	0	55	ordered_Spar_4	1458481	1458535	-	0	5_SpeGroup
iORF_3975	YPS616	SpB	1	138	ordered_Spar_4	1458481	1458618	-	2	6_polymorphic
iORF_3976	YPS616	SpB	0	30	ordered_Spar_4	1458492	1458521	-	0	5_SpeGroup
iORF_3977	YPS616	SpB	0	127	ordered_Spar_4	1458492	1458618	-	2	5_SpeGroup
iORF_3978	YPS616	SpB	1	27	ordered_Spar_4	1458509	1458535	-	0	4_divergent
iORF_3980	YPS616	SpB	1	57	ordered_Spar_4	1458516	1458572	+	2	4_divergent
iORF_3986	YPS616	SpB	0	36	ordered_Spar_4	1458537	1458572	+	2	5_SpeGroup
iORF_3991	YPS616	SpB	1	72	ordered_Spar_4	1458635	1458706	+	1	4_divergent
iORF_3992	YPS616	SpB	0	107	ordered_Spar_4	1458635	1458741	+	1	5_SpeGroup
iORF_3995	YPS616	SpB	1	24	ordered_Spar_4	1458655	1458678	+	0	1_conserved
iORF_3997	YPS616	SpB	0	18	ordered_Spar_4	1458763	1458780	+	0	5_SpeGroup
iORF_3998	YPS616	SpB	0	19	ordered_Spar_4	1458763	1458781	+	0	6_polymorphic
iORF_4033	YPS616	SpB	1	33	ordered_Spar_4	1461802	1461834	+	1	4_divergent
iORF_4035	YPS616	SpB	0	20	ordered_Spar_4	1461831	1461850	+	1	5_SpeGroup
iORF_4036	YPS616	SpB	1	30	ordered_Spar_4	1461831	1461860	+	1	4_divergent
iORF_4037	YPS616	SpB	0	133	ordered_Spar_4	1461923	1462055	+	0	6_polymorphic
iORF_4038	YPS616	SpB	1	186	ordered_Spar_4	1461923	1462108	+	0	6_polymorphic
iORF_4039	YPS616	SpB	1	45	ordered_Spar_4	1461970	1462014	-	0	3_pPar
iORF_4040	YPS616	SpB	1	84	ordered_Spar_4	1461972	1462055	+	0	6_polymorphic
iORF_4041	YPS616	SpB	0	169	ordered_Spar_4	1461972	1462140	+	0	6_polymorphic
iORF_4042	YPS616	SpB	1	21	ordered_Spar_4	1462052	1462072	-	0	3_pPar
iORF_4191	YPS616	SpB	1	33	ordered_Spar_4	1468822	1468854	+	1	3_pPar
iORF_4589	YPS616	SpB	0	27	ordered_Spar_4	1468908	1468934	+	0	6_polymorphic
iORF_4217	YPS616	SpB	0	28	ordered_Spar_4	1468986	1469013	+	2	4_divergent
iORF_4218	YPS616	SpB	1	33	ordered_Spar_4	1468986	1469018	+	2	5_SpeGroup
iORF_4236	YPS616	SpB	1	12	ordered_Spar_4	1469010	1469021	-	0	1_conserved
iORF_4240	YPS616	SpB	1	165	ordered_Spar_4	1469021	1469185	-	3	6_polymorphic
iORF_4243	YPS616	SpB	1	81	ordered_Spar_4	1469034	1469114	+	0	6_polymorphic
iORF_4256	YPS616	SpB	1	24	ordered_Spar_4	1469059	1469082	+	0	1_conserved
iORF_4260	YPS616	SpB	0	51	ordered_Spar_4	1469064	1469114	+	0	6_polymorphic
iORF_4293	YPS616	SpB	1	18	ordered_Spar_4	1469128	1469145	+	0	1_conserved
iORF_4344	YPS616	SpB	0	39	ordered_Spar_4	1469185	1469223	+	0	6_polymorphic
iORF_4443	YPS616	SpB	0	9	ordered_Spar_4	1469259	1469267	+	0	5_SpeGroup
iORF_4515	YPS616	SpB	0	51	ordered_Spar_4	1469370	1469420	+	0	6_polymorphic
iORF_4543	YPS616	SpB	1	12	ordered_Spar_4	1469409	1469420	+	0	6_polymorphic
iORF_4338	YPS616	SpB	1	63	ordered_Spar_4	1471584	1471646	-	1	6_polymorphic
iORF_4339	YPS616	SpB	0	30	ordered_Spar_4	1471615	1471644	-	0	6_polymorphic
iORF_4341	YPS616	SpB	0	88	ordered_Spar_4	1471617	1471704	+	1	6_polymorphic
iORF_4342	YPS616	SpB	0	55	ordered_Spar_4	1471621	1471675	+	1	6_polymorphic
iORF_4346	YPS616	SpB	0	114	ordered_Spar_4	1471646	1471759	-	3	6_polymorphic
iORF_4347	YPS616	SpB	0	37	ordered_Spar_4	1471649	1471685	+	1	6_polymorphic
iORF_4350	YPS616	SpB	0	68	ordered_Spar_4	1471682	1471749	+	2	6_polymorphic
iORF_4370	YPS616	SpB	0	168	ordered_Spar_4	1471830	1471997	-	25	5_SpeGroup
iORF_4371	YPS616	SpB	1	168	ordered_Spar_4	1471849	1472016	-	25	6_polymorphic
iORF_4374	YPS616	SpB	0	149	ordered_Spar_4	1471868	1472016	-	23	6_polymorphic
iORF_4376	YPS616	SpB	0	135	ordered_Spar_4	1471869	1472003	+	22	5_SpeGroup
iORF_4377	YPS616	SpB	0	157	ordered_Spar_4	1471869	1472025	+	22	6_polymorphic
iORF_4378	YPS616	SpB	1	165	ordered_Spar_4	1471869	1472033	+	22	6_polymorphic
iORF_4379	YPS616	SpB	0	176	ordered_Spar_4	1471869	1472044	+	22	4_divergent
iORF_4380	YPS616	SpB	0	275	ordered_Spar_4	1471869	1472143	+	22	6_polymorphic
iORF_4381	YPS616	SpB	0	72	ordered_Spar_4	1471877	1471948	-	2	6_polymorphic
iORF_4382	YPS616	SpB	0	140	ordered_Spar_4	1471877	1472016	-	22	5_SpeGroup
iORF_4383	YPS616	SpB	0	147	ordered_Spar_4	1471877	1472023	-	22	6_polymorphic
iORF_4384	YPS616	SpB	0	117	ordered_Spar_4	1471881	1471997	-	22	6_polymorphic
iORF_4397	YPS616	SpB	1	30	ordered_Spar_4	1472015	1472044	+	0	6_polymorphic
iORF_4398	YPS616	SpB	0	22	ordered_Spar_4	1472033	1472054	+	0	6_polymorphic
iORF_4399	YPS616	SpB	0	37	ordered_Spar_4	1472037	1472073	-	0	6_polymorphic
iORF_4400	YPS616	SpB	0	33	ordered_Spar_4	1472041	1472073	-	0	5_SpeGroup
iORF_4401	YPS616	SpB	1	39	ordered_Spar_4	1472041	1472079	-	0	6_polymorphic
iORF_4404	YPS616	SpB	0	55	ordered_Spar_4	1472060	1472114	+	0	6_polymorphic
iORF_4410	YPS616	SpB	1	57	ordered_Spar_4	1472072	1472128	+	0	6_polymorphic
iORF_4411	YPS616	SpB	0	72	ordered_Spar_4	1472072	1472143	+	0	6_polymorphic
iORF_4412	YPS616	SpB	1	24	ordered_Spar_4	1472091	1472114	+	0	6_polymorphic
iORF_4414	YPS616	SpB	1	27	ordered_Spar_4	1472107	1472133	-	0	6_polymorphic
iORF_4418	YPS616	SpB	0	13	ordered_Spar_4	1472125	1472137	+	0	6_polymorphic
iORF_4424	YPS616	SpB	1	42	ordered_Spar_4	1472176	1472217	-	0	6_polymorphic
iORF_4425	YPS616	SpB	0	60	ordered_Spar_4	1472176	1472235	-	0	6_polymorphic
iORF_4428	YPS616	SpB	0	33	ordered_Spar_4	1472184	1472216	+	0	6_polymorphic
iORF_4429	YPS616	SpB	0	54	ordered_Spar_4	1472184	1472237	+	0	5_SpeGroup
iORF_4432	YPS616	SpB	1	15	ordered_Spar_4	1472223	1472237	+	0	6_polymorphic
iORF_4435	YPS616	SpB	0	21	ordered_Spar_4	1472234	1472254	+	0	6_polymorphic
iORF_4444	YPS616	SpB	0	72	ordered_Spar_4	1472346	1472417	-	1	7_ancest
iORF_4445	YPS616	SpB	0	12	ordered_Spar_4	1472355	1472366	-	0	6_polymorphic
iORF_4446	YPS616	SpB	1	63	ordered_Spar_4	1472355	1472417	-	1	6_polymorphic
iORF_4447	YPS616	SpB	0	76	ordered_Spar_4	1472358	1472433	-	3	6_polymorphic
iORF_4449	YPS616	SpB	1	12	ordered_Spar_4	1472420	1472431	-	2	6_polymorphic
iORF_4479	YPS616	SpB	0	46	ordered_Spar_4	1472861	1472906	+	0	6_polymorphic
iORF_4480	YPS616	SpB	1	72	ordered_Spar_4	1472863	1472934	+	0	6_polymorphic
iORF_4482	YPS616	SpB	1	33	ordered_Spar_4	1472906	1472938	+	0	6_polymorphic
iORF_4483	YPS616	SpB	0	45	ordered_Spar_4	1472906	1472950	+	0	6_polymorphic
iORF_4487	YPS616	SpB	0	18	ordered_Spar_4	1472975	1472992	+	0	6_polymorphic
iORF_4493	YPS616	SpB	0	27	ordered_Spar_4	1473017	1473043	-	1	6_polymorphic
iORF_4494	YPS616	SpB	1	33	ordered_Spar_4	1473017	1473049	-	1	6_polymorphic
iORF_4519	YPS616	SpB	1	15	ordered_Spar_4	1473498	1473512	-	0	1_conserved
iORF_4607	YPS616	SpB	0	132	ordered_Spar_4	1476043	1476174	+	2	6_polymorphic
iORF_4608	YPS616	SpB	0	157	ordered_Spar_4	1476043	1476199	+	6	5_SpeGroup
iORF_4609	YPS616	SpB	0	23	ordered_Spar_4	1476043	1476065	+	1	6_polymorphic
iORF_4610	YPS616	SpB	1	45	ordered_Spar_4	1476043	1476087	+	1	5_SpeGroup
iORF_4624	YPS616	SpB	0	63	ordered_Spar_4	1476047	1476109	-	1	6_polymorphic
iORF_4604	YPS616	SpB	1	81	ordered_Spar_4	1476069	1476149	-	1	6_polymorphic
iORF_4605	YPS616	SpB	0	39	ordered_Spar_4	1476069	1476107	-	0	6_polymorphic
iORF_4611	YPS616	SpB	0	62	ordered_Spar_4	1476088	1476149	-	1	6_polymorphic
iORF_4614	YPS616	SpB	0	36	ordered_Spar_4	1476104	1476139	-	1	6_polymorphic
iORF_4615	YPS616	SpB	0	35	ordered_Spar_4	1476108	1476142	+	1	6_polymorphic
iORF_4616	YPS616	SpB	0	92	ordered_Spar_4	1476108	1476199	+	5	7_ancest
iORF_4617	YPS616	SpB	1	102	ordered_Spar_4	1476108	1476209	+	6	6_polymorphic
iORF_4619	YPS616	SpB	0	106	ordered_Spar_4	1476108	1476213	+	6	5_SpeGroup
iORF_4621	YPS616	SpB	0	24	ordered_Spar_4	1476108	1476131	+	1	5_SpeGroup
iORF_4622	YPS616	SpB	0	36	ordered_Spar_4	1476114	1476149	-	1	6_polymorphic
iORF_4625	YPS616	SpB	0	42	ordered_Spar_4	1476133	1476174	+	0	6_polymorphic
iORF_4628	YPS616	SpB	0	14	ordered_Spar_4	1476136	1476149	-	0	4_divergent
iORF_4595	YPS616	SpB	0	36	ordered_Spar_4	1476154	1476189	-	4	6_polymorphic
iORF_4600	YPS616	SpB	0	57	ordered_Spar_4	1476222	1476278	-	0	5_SpeGroup
iORF_4601	YPS616	SpB	1	9	ordered_Spar_4	1476270	1476278	-	0	4_divergent
iORF_4640	YPS616	SpB	1	15	ordered_Spar_4	1477902	1477916	-	1	4_divergent
iORF_4641	YPS616	SpB	0	20	ordered_Spar_4	1477902	1477921	-	1	5_SpeGroup
iORF_4630	YPS616	SpB	1	39	ordered_Spar_4	1477928	1477966	-	0	1_conserved
iORF_4664	YPS616	SpB	1	12	ordered_Spar_4	1479531	1479542	+	0	3_pPar
iORF_4646	YPS616	SpB	1	39	ordered_Spar_4	1479539	1479577	+	0	1_conserved
iORF_4674	YPS616	SpB	1	156	ordered_Spar_4	1479600	1479755	-	2	5_SpeGroup
iORF_4677	YPS616	SpB	1	105	ordered_Spar_4	1479609	1479713	+	2	6_polymorphic
iORF_4647	YPS616	SpB	0	12	ordered_Spar_4	1479676	1479687	-	0	5_SpeGroup
iORF_4648	YPS616	SpB	0	27	ordered_Spar_4	1479676	1479702	-	2	6_polymorphic
iORF_4649	YPS616	SpB	1	36	ordered_Spar_4	1479676	1479711	-	2	6_polymorphic
iORF_4650	YPS616	SpB	0	42	ordered_Spar_4	1479686	1479727	+	2	5_SpeGroup
iORF_4651	YPS616	SpB	1	72	ordered_Spar_4	1479686	1479757	+	2	5_SpeGroup
iORF_4653	YPS616	SpB	1	78	ordered_Spar_4	1479825	1479902	+	0	1_conserved
iORF_4656	YPS616	SpB	0	18	ordered_Spar_4	1479965	1479982	-	0	5_SpeGroup
iORF_4657	YPS616	SpB	1	87	ordered_Spar_4	1479965	1480051	-	1	4_divergent
iORF_4658	YPS616	SpB	1	18	ordered_Spar_4	1479974	1479991	+	0	5_SpeGroup
iORF_4659	YPS616	SpB	1	45	ordered_Spar_4	1479993	1480037	-	1	4_divergent
iORF_4661	YPS616	SpB	0	41	ordered_Spar_4	1479997	1480037	-	1	4_divergent
iORF_4665	YPS616	SpB	1	27	ordered_Spar_4	1480083	1480109	-	2	4_divergent
iORF_4667	YPS616	SpB	1	66	ordered_Spar_4	1480099	1480164	-	4	3_pPar
iORF_4669	YPS616	SpB	0	9	ordered_Spar_4	1480163	1480171	+	0	5_SpeGroup
iORF_4671	YPS616	SpB	0	15	ordered_Spar_4	1480172	1480186	+	0	6_polymorphic
iORF_4672	YPS616	SpB	1	18	ordered_Spar_4	1480172	1480189	+	0	6_polymorphic
iORF_4675	YPS616	SpB	1	33	ordered_Spar_4	1480254	1480286	-	0	3_pPar
iORF_4683	YPS616	SpB	1	45	ordered_Spar_4	1481445	1481489	+	0	3_pPar
iORF_4684	YPS616	SpB	0	21	ordered_Spar_4	1481453	1481473	+	0	5_SpeGroup
iORF_4685	YPS616	SpB	1	15	ordered_Spar_4	1481496	1481510	+	0	4_divergent
iORF_4686	YPS616	SpB	0	33	ordered_Spar_4	1481496	1481528	+	1	5_SpeGroup
iORF_4706	YPS616	SpB	1	87	ordered_Spar_4	1483267	1483353	-	0	5_SpeGroup
iORF_4708	YPS616	SpB	0	9	ordered_Spar_4	1483271	1483279	-	0	5_SpeGroup
iORF_4689	YPS616	SpB	0	97	ordered_Spar_4	1483336	1483432	+	5	5_SpeGroup
iORF_4690	YPS616	SpB	0	13	ordered_Spar_4	1483341	1483353	-	0	4_divergent
iORF_4693	YPS616	SpB	1	15	ordered_Spar_4	1483376	1483390	-	0	6_polymorphic
iORF_4696	YPS616	SpB	0	21	ordered_Spar_4	1483405	1483425	-	0	5_SpeGroup
iORF_4697	YPS616	SpB	1	45	ordered_Spar_4	1483409	1483453	+	0	4_divergent
iORF_4699	YPS616	SpB	0	84	ordered_Spar_4	1483409	1483492	+	0	7_ancest
iORF_4719	YPS616	SpB	0	9	ordered_Spar_4	1483911	1483919	+	0	5_SpeGroup
iORF_4721	YPS616	SpB	1	39	ordered_Spar_4	1483923	1483961	-	0	4_divergent
iORF_4722	YPS616	SpB	1	21	ordered_Spar_4	1483945	1483965	+	0	4_divergent
iORF_4727	YPS616	SpB	0	28	ordered_Spar_4	1483956	1483983	+	0	5_SpeGroup
iORF_4728	YPS616	SpB	1	99	ordered_Spar_4	1483956	1484054	+	17	4_divergent
iORF_4738	YPS616	SpB	0	42	ordered_Spar_4	1484077	1484118	+	1	6_polymorphic
iORF_4739	YPS616	SpB	1	48	ordered_Spar_4	1484077	1484124	+	1	6_polymorphic
iORF_4742	YPS616	SpB	1	42	ordered_Spar_4	1484097	1484138	+	3	3_pPar
iORF_4773	YPS616	SpB	1	54	ordered_Spar_4	1486544	1486597	+	1	4_divergent
iORF_4775	YPS616	SpB	1	15	ordered_Spar_4	1486559	1486573	-	0	3_pPar
iORF_4743	YPS616	SpB	1	9	ordered_Spar_4	1486575	1486583	-	0	3_pPar
iORF_4746	YPS616	SpB	0	30	ordered_Spar_4	1486590	1486619	-	0	5_SpeGroup
iORF_4747	YPS616	SpB	1	9	ordered_Spar_4	1486594	1486602	-	0	4_divergent
iORF_4749	YPS616	SpB	0	46	ordered_Spar_4	1486603	1486648	-	0	4_divergent
iORF_4750	YPS616	SpB	1	12	ordered_Spar_4	1486608	1486619	-	0	5_SpeGroup
iORF_4752	YPS616	SpB	1	24	ordered_Spar_4	1486625	1486648	-	0	5_SpeGroup
iORF_4755	YPS616	SpB	0	94	ordered_Spar_4	1486630	1486723	+	9	4_divergent
iORF_4759	YPS616	SpB	1	33	ordered_Spar_4	1486731	1486763	+	0	4_divergent
iORF_4761	YPS616	SpB	0	9	ordered_Spar_4	1486751	1486759	+	0	4_divergent
iORF_4763	YPS616	SpB	1	69	ordered_Spar_4	1486751	1486819	+	1	5_SpeGroup
iORF_4765	YPS616	SpB	1	33	ordered_Spar_4	1486812	1486844	-	0	6_polymorphic
iORF_4766	YPS616	SpB	1	15	ordered_Spar_4	1486821	1486835	+	0	1_conserved
iORF_4811	YPS616	SpB	0	195	ordered_Spar_4	1488343	1488537	-	10	5_SpeGroup
iORF_4779	YPS616	SpB	0	36	ordered_Spar_4	1488375	1488410	-	1	5_SpeGroup
iORF_4780	YPS616	SpB	1	60	ordered_Spar_4	1488375	1488434	-	2	5_SpeGroup
iORF_4781	YPS616	SpB	0	35	ordered_Spar_4	1488382	1488416	+	1	4_divergent
iORF_4783	YPS616	SpB	1	78	ordered_Spar_4	1488382	1488459	+	7	5_SpeGroup
iORF_4784	YPS616	SpB	0	102	ordered_Spar_4	1488382	1488483	+	8	5_SpeGroup
iORF_4789	YPS616	SpB	0	55	ordered_Spar_4	1488433	1488487	+	6	5_SpeGroup
iORF_4790	YPS616	SpB	0	97	ordered_Spar_4	1488441	1488537	-	8	5_SpeGroup
iORF_4791	YPS616	SpB	1	93	ordered_Spar_4	1488445	1488537	-	8	6_polymorphic
iORF_4792	YPS616	SpB	0	100	ordered_Spar_4	1488445	1488544	-	8	6_polymorphic
iORF_4793	YPS616	SpB	1	12	ordered_Spar_4	1488488	1488499	-	0	1_conserved
iORF_4794	YPS616	SpB	0	30	ordered_Spar_4	1488494	1488523	+	0	5_SpeGroup
iORF_4795	YPS616	SpB	1	54	ordered_Spar_4	1488498	1488551	+	2	6_polymorphic
iORF_4797	YPS616	SpB	0	22	ordered_Spar_4	1488516	1488537	-	2	6_polymorphic
iORF_4799	YPS616	SpB	1	15	ordered_Spar_4	1488530	1488544	-	2	6_polymorphic
iORF_4842	YPS616	SpB	1	9	ordered_Spar_4	1490116	1490124	+	0	1_conserved
iORF_4848	YPS616	SpB	0	102	ordered_Spar_4	1490154	1490255	+	3	5_SpeGroup
iORF_4849	YPS616	SpB	0	135	ordered_Spar_4	1490154	1490288	+	5	7_ancest
iORF_4813	YPS616	SpB	1	12	ordered_Spar_4	1490177	1490188	+	0	6_polymorphic
iORF_4814	YPS616	SpB	0	24	ordered_Spar_4	1490177	1490200	+	0	6_polymorphic
iORF_4816	YPS616	SpB	0	36	ordered_Spar_4	1490288	1490323	+	1	5_SpeGroup
iORF_4817	YPS616	SpB	1	15	ordered_Spar_4	1490295	1490309	+	0	3_pPar
iORF_4819	YPS616	SpB	1	9	ordered_Spar_4	1490315	1490323	+	1	4_divergent
iORF_4821	YPS616	SpB	1	33	ordered_Spar_4	1490385	1490417	+	0	3_pPar
iORF_4824	YPS616	SpB	1	36	ordered_Spar_4	1490388	1490423	-	0	5_SpeGroup
iORF_4825	YPS616	SpB	0	111	ordered_Spar_4	1490388	1490498	-	9	5_SpeGroup
iORF_4826	YPS616	SpB	0	131	ordered_Spar_4	1490388	1490518	-	9	5_SpeGroup
iORF_4828	YPS616	SpB	0	79	ordered_Spar_4	1490420	1490498	-	9	7_ancest
iORF_4829	YPS616	SpB	1	99	ordered_Spar_4	1490420	1490518	-	9	5_SpeGroup
iORF_4833	YPS616	SpB	0	139	ordered_Spar_4	1490440	1490578	+	8	6_polymorphic
iORF_4834	YPS616	SpB	0	149	ordered_Spar_4	1490440	1490588	+	8	7_ancest
iORF_4835	YPS616	SpB	0	35	ordered_Spar_4	1490464	1490498	-	2	5_SpeGroup
iORF_4836	YPS616	SpB	0	49	ordered_Spar_4	1490464	1490512	-	2	5_SpeGroup
iORF_4841	YPS616	SpB	1	18	ordered_Spar_4	1490481	1490498	-	0	4_divergent
iORF_4844	YPS616	SpB	0	9	ordered_Spar_4	1490580	1490588	+	0	5_SpeGroup
iORF_4845	YPS616	SpB	1	12	ordered_Spar_4	1490585	1490596	-	0	1_conserved
iORF_4877	YPS616	SpB	1	12	ordered_Spar_4	1492248	1492259	-	0	6_polymorphic
iORF_4879	YPS616	SpB	1	15	ordered_Spar_4	1492253	1492267	+	1	3_pPar
iORF_4882	YPS616	SpB	0	70	ordered_Spar_4	1492275	1492344	+	5	5_SpeGroup
iORF_4884	YPS616	SpB	1	42	ordered_Spar_4	1492284	1492325	+	3	6_polymorphic
iORF_4885	YPS616	SpB	0	61	ordered_Spar_4	1492284	1492344	+	4	6_polymorphic
iORF_4886	YPS616	SpB	0	9	ordered_Spar_4	1492290	1492298	-	0	5_SpeGroup
iORF_4887	YPS616	SpB	0	37	ordered_Spar_4	1492290	1492326	-	3	6_polymorphic
iORF_4889	YPS616	SpB	1	39	ordered_Spar_4	1492306	1492344	+	4	6_polymorphic
iORF_4890	YPS616	SpB	0	97	ordered_Spar_4	1492306	1492402	+	4	6_polymorphic
iORF_4892	YPS616	SpB	1	81	ordered_Spar_4	1492322	1492402	+	4	6_polymorphic
iORF_4893	YPS616	SpB	1	9	ordered_Spar_4	1492365	1492373	+	0	1_conserved
iORF_4895	YPS616	SpB	1	12	ordered_Spar_4	1492435	1492446	-	0	1_conserved
iORF_4986	YPS616	SpB	0	36	ordered_Spar_4	1492864	1492899	+	1	5_SpeGroup
iORF_4942	YPS616	SpB	0	27	ordered_Spar_4	1492873	1492899	+	0	5_SpeGroup
iORF_4953	YPS616	SpB	1	21	ordered_Spar_4	1492899	1492919	+	0	6_polymorphic
iORF_4954	YPS616	SpB	0	22	ordered_Spar_4	1492899	1492920	+	0	5_SpeGroup
iORF_4962	YPS616	SpB	1	18	ordered_Spar_4	1493336	1493353	+	0	3_pPar
iORF_4963	YPS616	SpB	0	141	ordered_Spar_4	1493340	1493480	-	1	5_SpeGroup
iORF_4964	YPS616	SpB	1	159	ordered_Spar_4	1493340	1493498	-	3	6_polymorphic
iORF_4965	YPS616	SpB	0	192	ordered_Spar_4	1493340	1493531	-	3	6_polymorphic
iORF_4967	YPS616	SpB	1	9	ordered_Spar_4	1493375	1493383	+	0	4_divergent
iORF_4968	YPS616	SpB	0	69	ordered_Spar_4	1493375	1493443	+	1	4_divergent
iORF_4970	YPS616	SpB	1	27	ordered_Spar_4	1493380	1493406	+	0	1_conserved
iORF_4974	YPS616	SpB	0	82	ordered_Spar_4	1493479	1493560	+	2	4_divergent
iORF_4975	YPS616	SpB	1	99	ordered_Spar_4	1493479	1493577	+	2	5_SpeGroup
iORF_4979	YPS616	SpB	1	18	ordered_Spar_4	1493588	1493605	-	1	3_pPar
iORF_4981	YPS616	SpB	1	27	ordered_Spar_4	1493609	1493635	-	0	3_pPar
iORF_4926	YPS616	SpB	1	87	ordered_Spar_4	1494033	1494119	+	0	4_divergent
iORF_4927	YPS616	SpB	0	111	ordered_Spar_4	1494033	1494143	+	0	5_SpeGroup
iORF_4928	YPS616	SpB	1	75	ordered_Spar_4	1494041	1494115	-	0	3_pPar
iORF_4931	YPS616	SpB	1	21	ordered_Spar_4	1494085	1494105	-	0	3_pPar
iORF_5173	YPS616	SpB	1	18	ordered_Spar_4	1496091	1496108	-	0	1_conserved
iORF_5174	YPS616	SpB	0	57	ordered_Spar_4	1496093	1496149	+	0	5_SpeGroup
iORF_5175	YPS616	SpB	1	27	ordered_Spar_4	1496116	1496142	-	0	1_conserved
iORF_5176	YPS616	SpB	1	27	ordered_Spar_4	1496123	1496149	+	0	4_divergent
iORF_5181	YPS616	SpB	1	42	ordered_Spar_4	1496155	1496196	-	1	3_pPar
iORF_5184	YPS616	SpB	1	9	ordered_Spar_4	1496232	1496240	-	0	1_conserved
iORF_5185	YPS616	SpB	0	120	ordered_Spar_4	1496243	1496362	-	22	5_SpeGroup
iORF_5188	YPS616	SpB	1	9	ordered_Spar_4	1496269	1496277	-	0	3_pPar
iORF_5198	YPS616	SpB	0	12	ordered_Spar_4	1496326	1496337	-	0	5_SpeGroup
iORF_5199	YPS616	SpB	1	24	ordered_Spar_4	1496326	1496349	-	0	4_divergent
iORF_5202	YPS616	SpB	1	24	ordered_Spar_4	1496339	1496362	-	0	4_divergent
iORF_5204	YPS616	SpB	1	27	ordered_Spar_4	1496349	1496375	-	1	3_pPar
iORF_5207	YPS616	SpB	0	93	ordered_Spar_4	1496369	1496461	-	2	6_polymorphic
iORF_5208	YPS616	SpB	0	101	ordered_Spar_4	1496369	1496469	-	12	5_SpeGroup
iORF_5213	YPS616	SpB	0	130	ordered_Spar_4	1496388	1496517	-	15	6_polymorphic
iORF_5214	YPS616	SpB	0	176	ordered_Spar_4	1496388	1496563	-	23	5_SpeGroup
iORF_5215	YPS616	SpB	0	229	ordered_Spar_4	1496388	1496616	-	26	5_SpeGroup
iORF_5216	YPS616	SpB	0	263	ordered_Spar_4	1496388	1496650	-	26	7_ancest
iORF_5217	YPS616	SpB	1	279	ordered_Spar_4	1496388	1496666	-	26	6_polymorphic
iORF_4994	YPS616	SpB	1	66	ordered_Spar_4	1496396	1496461	-	1	6_polymorphic
iORF_4998	YPS616	SpB	0	136	ordered_Spar_4	1496431	1496566	+	22	6_polymorphic
iORF_4999	YPS616	SpB	0	152	ordered_Spar_4	1496431	1496582	+	23	5_SpeGroup
iORF_5000	YPS616	SpB	1	222	ordered_Spar_4	1496431	1496652	+	25	6_polymorphic
iORF_5001	YPS616	SpB	0	146	ordered_Spar_4	1496437	1496582	+	23	7_ancest
iORF_5002	YPS616	SpB	0	226	ordered_Spar_4	1496437	1496662	+	25	5_SpeGroup
iORF_5009	YPS616	SpB	0	49	ordered_Spar_4	1496469	1496517	-	7	5_SpeGroup
iORF_5010	YPS616	SpB	0	56	ordered_Spar_4	1496469	1496524	-	7	6_polymorphic
iORF_5011	YPS616	SpB	0	182	ordered_Spar_4	1496469	1496650	-	18	5_SpeGroup
iORF_5014	YPS616	SpB	1	42	ordered_Spar_4	1496483	1496524	-	2	6_polymorphic
iORF_5015	YPS616	SpB	0	81	ordered_Spar_4	1496483	1496563	-	10	7_ancest
iORF_5017	YPS616	SpB	0	184	ordered_Spar_4	1496483	1496666	-	13	6_polymorphic
iORF_5021	YPS616	SpB	1	21	ordered_Spar_4	1496543	1496563	-	1	4_divergent
iORF_5022	YPS616	SpB	0	104	ordered_Spar_4	1496563	1496666	-	3	5_SpeGroup
iORF_5032	YPS616	SpB	0	36	ordered_Spar_4	1496631	1496666	-	0	6_polymorphic
iORF_5033	YPS616	SpB	1	60	ordered_Spar_4	1496649	1496708	+	0	3_pPar
iORF_5034	YPS616	SpB	0	42	ordered_Spar_4	1496653	1496694	+	0	5_SpeGroup
iORF_5036	YPS616	SpB	0	21	ordered_Spar_4	1496669	1496689	-	0	6_polymorphic
iORF_5037	YPS616	SpB	1	33	ordered_Spar_4	1496669	1496701	-	0	6_polymorphic
iORF_5038	YPS616	SpB	1	24	ordered_Spar_4	1496671	1496694	+	0	5_SpeGroup
iORF_5042	YPS616	SpB	1	114	ordered_Spar_4	1496714	1496827	-	11	6_polymorphic
iORF_5047	YPS616	SpB	1	60	ordered_Spar_4	1496742	1496801	+	0	3_pPar
iORF_5070	YPS616	SpB	0	18	ordered_Spar_4	1496933	1496950	+	0	5_SpeGroup
iORF_5074	YPS616	SpB	1	39	ordered_Spar_4	1496945	1496983	-	0	4_divergent
iORF_5075	YPS616	SpB	0	61	ordered_Spar_4	1496945	1497005	-	1	5_SpeGroup
iORF_5076	YPS616	SpB	1	45	ordered_Spar_4	1496961	1497005	-	1	6_polymorphic
iORF_5094	YPS616	SpB	0	198	ordered_Spar_4	1497088	1497285	-	4	5_SpeGroup
iORF_5097	YPS616	SpB	0	21	ordered_Spar_4	1497143	1497163	+	0	5_SpeGroup
iORF_5098	YPS616	SpB	1	132	ordered_Spar_4	1497143	1497274	+	4	4_divergent
iORF_5105	YPS616	SpB	1	21	ordered_Spar_4	1497258	1497278	+	4	3_pPar
iORF_5110	YPS616	SpB	1	15	ordered_Spar_4	1497312	1497326	-	0	5_SpeGroup
iORF_5111	YPS616	SpB	0	21	ordered_Spar_4	1497312	1497332	-	0	5_SpeGroup
iORF_5112	YPS616	SpB	1	18	ordered_Spar_4	1497380	1497397	-	0	3_pPar
iORF_5113	YPS616	SpB	1	21	ordered_Spar_4	1497445	1497465	-	0	1_conserved
iORF_5114	YPS616	SpB	1	15	ordered_Spar_4	1497455	1497469	-	0	1_conserved
iORF_5115	YPS616	SpB	1	36	ordered_Spar_4	1497490	1497525	-	0	1_conserved
iORF_5117	YPS616	SpB	1	36	ordered_Spar_4	1497530	1497565	-	0	3_pPar
iORF_5118	YPS616	SpB	1	27	ordered_Spar_4	1497535	1497561	-	0	3_pPar
iORF_5120	YPS616	SpB	0	43	ordered_Spar_4	1497586	1497628	-	2	5_SpeGroup
iORF_5121	YPS616	SpB	1	21	ordered_Spar_4	1497608	1497628	-	1	6_polymorphic
iORF_5219	YPS616	SpB	0	90	ordered_Spar_4	1498914	1499003	-	1	5_SpeGroup
iORF_5218	YPS616	SpB	1	12	ordered_Spar_4	1499011	1499022	-	0	3_pPar
iORF_5220	YPS616	SpB	1	12	ordered_Spar_4	1499013	1499024	+	0	3_pPar
iORF_5226	YPS616	SpB	1	9	ordered_Spar_4	1499113	1499121	+	0	1_conserved
iORF_5227	YPS616	SpB	1	12	ordered_Spar_4	1499141	1499152	+	0	1_conserved
iORF_5229	YPS616	SpB	1	12	ordered_Spar_4	1499168	1499179	-	0	3_pPar
iORF_5240	YPS616	SpB	0	189	ordered_Spar_4	1499603	1499791	-	1	6_polymorphic
iORF_5241	YPS616	SpB	0	110	ordered_Spar_4	1499624	1499733	+	1	5_SpeGroup
iORF_5242	YPS616	SpB	1	75	ordered_Spar_4	1499642	1499716	+	0	4_divergent
iORF_5233	YPS616	SpB	0	18	ordered_Spar_4	1499699	1499716	+	0	7_ancest
iORF_5236	YPS616	SpB	1	81	ordered_Spar_4	1499713	1499793	-	1	6_polymorphic
iORF_5238	YPS616	SpB	1	30	ordered_Spar_4	1499774	1499803	+	0	6_polymorphic
iORF_5243	YPS616	SpB	0	77	ordered_Spar_4	1500813	1500889	-	13	4_divergent
iORF_5257	YPS616	SpB	0	39	ordered_Spar_4	1500821	1500859	-	0	5_SpeGroup
iORF_5277	YPS616	SpB	1	51	ordered_Spar_4	1500886	1500936	-	0	3_pPar
iORF_5245	YPS616	SpB	0	69	ordered_Spar_4	1500905	1500973	+	0	5_SpeGroup
iORF_5246	YPS616	SpB	1	123	ordered_Spar_4	1500905	1501027	+	0	5_SpeGroup
iORF_5247	YPS616	SpB	1	96	ordered_Spar_4	1500925	1501020	+	0	3_pPar
iORF_5249	YPS616	SpB	1	12	ordered_Spar_4	1500933	1500944	-	0	3_pPar
iORF_5251	YPS616	SpB	1	45	ordered_Spar_4	1500947	1500991	-	0	3_pPar
iORF_5252	YPS616	SpB	0	57	ordered_Spar_4	1500960	1501016	-	0	4_divergent
iORF_5253	YPS616	SpB	1	48	ordered_Spar_4	1500969	1501016	-	0	5_SpeGroup
iORF_5256	YPS616	SpB	1	105	ordered_Spar_4	1500978	1501082	+	5	3_pPar
iORF_5258	YPS616	SpB	1	15	ordered_Spar_4	1501066	1501080	-	0	3_pPar
iORF_5259	YPS616	SpB	1	18	ordered_Spar_4	1501079	1501096	+	0	1_conserved
iORF_5260	YPS616	SpB	0	68	ordered_Spar_4	1501093	1501160	-	1	5_SpeGroup
iORF_5261	YPS616	SpB	1	90	ordered_Spar_4	1501093	1501182	-	2	4_divergent
iORF_5263	YPS616	SpB	1	36	ordered_Spar_4	1501125	1501160	-	1	4_divergent
iORF_5264	YPS616	SpB	0	58	ordered_Spar_4	1501125	1501182	-	2	5_SpeGroup
iORF_5267	YPS616	SpB	0	44	ordered_Spar_4	1501144	1501187	+	2	7_ancest
iORF_5268	YPS616	SpB	1	48	ordered_Spar_4	1501144	1501191	+	2	4_divergent
iORF_5269	YPS616	SpB	0	64	ordered_Spar_4	1501144	1501207	+	3	5_SpeGroup
iORF_5272	YPS616	SpB	0	47	ordered_Spar_4	1501188	1501234	-	1	4_divergent
iORF_5273	YPS616	SpB	1	39	ordered_Spar_4	1501196	1501234	-	1	4_divergent
iORF_5312	YPS616	SpB	0	53	ordered_Spar_4	1503597	1503649	-	1	6_polymorphic
iORF_5323	YPS616	SpB	1	48	ordered_Spar_4	1503602	1503649	-	1	5_SpeGroup
iORF_5327	YPS616	SpB	1	66	ordered_Spar_4	1503604	1503669	+	2	6_polymorphic
iORF_5328	YPS616	SpB	0	104	ordered_Spar_4	1503604	1503707	+	4	6_polymorphic
iORF_5359	YPS616	SpB	1	18	ordered_Spar_4	1503646	1503663	-	1	6_polymorphic
iORF_5295	YPS616	SpB	0	95	ordered_Spar_4	1503674	1503768	-	2	7_ancest
iORF_5296	YPS616	SpB	0	85	ordered_Spar_4	1503684	1503768	-	2	6_polymorphic
iORF_5297	YPS616	SpB	1	12	ordered_Spar_4	1503696	1503707	+	0	6_polymorphic
iORF_5299	YPS616	SpB	1	60	ordered_Spar_4	1503709	1503768	-	0	6_polymorphic
iORF_5301	YPS616	SpB	0	24	ordered_Spar_4	1503727	1503750	+	0	6_polymorphic
iORF_5303	YPS616	SpB	1	18	ordered_Spar_4	1503733	1503750	+	0	6_polymorphic
iORF_5305	YPS616	SpB	1	27	ordered_Spar_4	1503751	1503777	+	0	3_pPar
iORF_5306	YPS616	SpB	1	51	ordered_Spar_4	1503761	1503811	+	1	4_divergent
iORF_5307	YPS616	SpB	0	159	ordered_Spar_4	1503764	1503922	+	1	5_SpeGroup
iORF_5308	YPS616	SpB	0	9	ordered_Spar_4	1503774	1503782	-	0	6_polymorphic
iORF_5309	YPS616	SpB	1	30	ordered_Spar_4	1503774	1503803	-	1	6_polymorphic
iORF_5310	YPS616	SpB	1	9	ordered_Spar_4	1503783	1503791	+	0	1_conserved
iORF_5311	YPS616	SpB	1	135	ordered_Spar_4	1503802	1503936	+	1	6_polymorphic
iORF_5314	YPS616	SpB	0	85	ordered_Spar_4	1503838	1503922	+	0	7_ancest
iORF_5315	YPS616	SpB	0	99	ordered_Spar_4	1503838	1503936	+	0	6_polymorphic
iORF_5319	YPS616	SpB	0	118	ordered_Spar_4	1503853	1503970	-	10	5_SpeGroup
iORF_5322	YPS616	SpB	1	18	ordered_Spar_4	1503873	1503890	+	0	4_divergent
iORF_5325	YPS616	SpB	1	9	ordered_Spar_4	1503891	1503899	-	0	3_pPar
iORF_5326	YPS616	SpB	0	75	ordered_Spar_4	1503896	1503970	-	10	6_polymorphic
iORF_5329	YPS616	SpB	1	69	ordered_Spar_4	1503902	1503970	-	10	6_polymorphic
iORF_5332	YPS616	SpB	0	12	ordered_Spar_4	1503936	1503947	+	0	5_SpeGroup
iORF_5364	YPS616	SpB	1	12	ordered_Spar_4	1504298	1504309	-	0	6_polymorphic
iORF_5408	YPS616	SpB	1	30	ordered_Spar_4	1505095	1505124	-	0	4_divergent
iORF_5428	YPS616	SpB	0	30	ordered_Spar_4	1505118	1505147	+	0	6_polymorphic
iORF_5470	YPS616	SpB	0	28	ordered_Spar_4	1505152	1505179	+	2	5_SpeGroup
iORF_5471	YPS616	SpB	1	36	ordered_Spar_4	1505152	1505187	+	2	4_divergent
iORF_5481	YPS616	SpB	0	24	ordered_Spar_4	1505156	1505179	+	2	7_ancest
iORF_5482	YPS616	SpB	0	28	ordered_Spar_4	1505156	1505183	+	2	5_SpeGroup
iORF_5378	YPS616	SpB	1	111	ordered_Spar_4	1505176	1505286	-	3	3_pPar
iORF_5381	YPS616	SpB	1	9	ordered_Spar_4	1505225	1505233	-	0	3_pPar
iORF_5385	YPS616	SpB	0	39	ordered_Spar_4	1505276	1505314	+	0	5_SpeGroup
iORF_5386	YPS616	SpB	1	123	ordered_Spar_4	1505276	1505398	+	5	6_polymorphic
iORF_5389	YPS616	SpB	0	137	ordered_Spar_4	1505293	1505429	-	5	5_SpeGroup
iORF_5390	YPS616	SpB	0	107	ordered_Spar_4	1505304	1505410	-	5	6_polymorphic
iORF_5391	YPS616	SpB	1	126	ordered_Spar_4	1505304	1505429	-	5	6_polymorphic
iORF_5396	YPS616	SpB	1	48	ordered_Spar_4	1505363	1505410	-	1	6_polymorphic
iORF_5399	YPS616	SpB	0	80	ordered_Spar_4	1505365	1505444	+	2	6_polymorphic
iORF_5404	YPS616	SpB	0	56	ordered_Spar_4	1505374	1505429	-	1	6_polymorphic
iORF_5409	YPS616	SpB	0	103	ordered_Spar_4	1505416	1505518	-	3	6_polymorphic
iORF_5459	YPS616	SpB	1	150	ordered_Spar_4	1505890	1506039	-	3	6_polymorphic
iORF_5462	YPS616	SpB	1	162	ordered_Spar_4	1505892	1506053	+	3	6_polymorphic
iORF_5466	YPS616	SpB	0	21	ordered_Spar_4	1505919	1505939	-	0	5_SpeGroup
iORF_5467	YPS616	SpB	0	15	ordered_Spar_4	1505925	1505939	-	0	7_ancest
iORF_5472	YPS616	SpB	0	85	ordered_Spar_4	1505955	1506039	-	3	7_ancest
iORF_5474	YPS616	SpB	0	78	ordered_Spar_4	1505962	1506039	-	3	7_ancest
iORF_5475	YPS616	SpB	0	181	ordered_Spar_4	1505962	1506142	-	3	6_polymorphic
iORF_5476	YPS616	SpB	0	9	ordered_Spar_4	1505962	1505970	-	0	5_SpeGroup
iORF_5478	YPS616	SpB	0	88	ordered_Spar_4	1505977	1506064	+	2	7_ancest
iORF_5365	YPS616	SpB	1	114	ordered_Spar_4	1506029	1506142	-	0	6_polymorphic
iORF_5367	YPS616	SpB	0	93	ordered_Spar_4	1506050	1506142	-	0	6_polymorphic
iORF_5368	YPS616	SpB	0	61	ordered_Spar_4	1506082	1506142	-	0	5_SpeGroup
iORF_5370	YPS616	SpB	1	60	ordered_Spar_4	1506090	1506149	-	0	3_pPar
iORF_5371	YPS616	SpB	0	21	ordered_Spar_4	1506148	1506168	+	0	6_polymorphic
iORF_5372	YPS616	SpB	1	42	ordered_Spar_4	1506148	1506189	+	0	6_polymorphic
iORF_5374	YPS616	SpB	0	58	ordered_Spar_4	1506162	1506219	-	4	6_polymorphic
iORF_5379	YPS616	SpB	1	27	ordered_Spar_4	1506209	1506235	+	0	3_pPar
iORF_5513	YPS616	SpB	0	88	ordered_Spar_4	1512220	1512307	-	5	5_SpeGroup
iORF_5559	YPS616	SpB	1	12	ordered_Spar_4	1512228	1512239	-	1	3_pPar
iORF_5622	YPS616	SpB	1	33	ordered_Spar_4	1512275	1512307	-	4	4_divergent
iORF_5501	YPS616	SpB	1	24	ordered_Spar_4	1512312	1512335	-	0	3_pPar
iORF_5508	YPS616	SpB	1	159	ordered_Spar_4	1512325	1512483	-	3	6_polymorphic
iORF_5517	YPS616	SpB	0	42	ordered_Spar_4	1512365	1512406	+	1	7_ancest
iORF_5519	YPS616	SpB	0	41	ordered_Spar_4	1512366	1512406	+	1	5_SpeGroup
iORF_5566	YPS616	SpB	0	27	ordered_Spar_4	1512419	1512445	-	0	6_polymorphic
iORF_5584	YPS616	SpB	0	38	ordered_Spar_4	1512446	1512483	-	1	6_polymorphic
iORF_5585	YPS616	SpB	0	35	ordered_Spar_4	1512449	1512483	-	1	6_polymorphic
iORF_5587	YPS616	SpB	1	9	ordered_Spar_4	1512514	1512522	-	0	3_pPar
iORF_5589	YPS616	SpB	0	27	ordered_Spar_4	1512533	1512559	+	0	6_polymorphic
iORF_5590	YPS616	SpB	1	39	ordered_Spar_4	1512533	1512571	+	0	6_polymorphic
iORF_5593	YPS616	SpB	0	30	ordered_Spar_4	1512553	1512582	+	0	5_SpeGroup
iORF_5609	YPS616	SpB	0	9	ordered_Spar_4	1512628	1512636	-	1	5_SpeGroup
iORF_5505	YPS616	SpB	0	35	ordered_Spar_4	1512658	1512692	-	1	6_polymorphic
iORF_5506	YPS616	SpB	0	12	ordered_Spar_4	1512665	1512676	-	0	6_polymorphic
iORF_5507	YPS616	SpB	0	9	ordered_Spar_4	1512668	1512676	-	0	6_polymorphic
iORF_5520	YPS616	SpB	1	12	ordered_Spar_4	1512770	1512781	-	0	3_pPar
iORF_5522	YPS616	SpB	1	30	ordered_Spar_4	1512780	1512809	+	0	1_conserved
iORF_5523	YPS616	SpB	0	9	ordered_Spar_4	1512786	1512794	-	0	6_polymorphic
iORF_5524	YPS616	SpB	1	195	ordered_Spar_4	1512799	1512993	-	3	6_polymorphic
iORF_5525	YPS616	SpB	1	120	ordered_Spar_4	1512806	1512925	+	2	6_polymorphic
iORF_5526	YPS616	SpB	1	21	ordered_Spar_4	1512825	1512845	-	0	3_pPar
iORF_5527	YPS616	SpB	0	30	ordered_Spar_4	1512835	1512864	-	1	6_polymorphic
iORF_5529	YPS616	SpB	1	27	ordered_Spar_4	1512844	1512870	+	2	6_polymorphic
iORF_5530	YPS616	SpB	0	33	ordered_Spar_4	1512844	1512876	+	2	5_SpeGroup
iORF_5531	YPS616	SpB	0	60	ordered_Spar_4	1512844	1512903	+	2	6_polymorphic
iORF_5535	YPS616	SpB	1	96	ordered_Spar_4	1512857	1512952	-	2	4_divergent
iORF_5536	YPS616	SpB	0	126	ordered_Spar_4	1512868	1512993	-	1	6_polymorphic
iORF_5537	YPS616	SpB	0	45	ordered_Spar_4	1512879	1512923	-	0	5_SpeGroup
iORF_5538	YPS616	SpB	0	54	ordered_Spar_4	1512899	1512952	-	1	5_SpeGroup
iORF_5539	YPS616	SpB	1	24	ordered_Spar_4	1512900	1512923	-	0	4_divergent
iORF_5541	YPS616	SpB	0	51	ordered_Spar_4	1512943	1512993	-	0	5_SpeGroup
iORF_5542	YPS616	SpB	0	33	ordered_Spar_4	1512954	1512986	-	0	6_polymorphic
iORF_5544	YPS616	SpB	0	66	ordered_Spar_4	1512954	1513019	-	0	6_polymorphic
iORF_5545	YPS616	SpB	1	183	ordered_Spar_4	1512954	1513136	-	1	5_SpeGroup
iORF_5546	YPS616	SpB	0	69	ordered_Spar_4	1512976	1513044	+	0	6_polymorphic
iORF_5547	YPS616	SpB	0	9	ordered_Spar_4	1512992	1513000	+	0	6_polymorphic
iORF_5550	YPS616	SpB	0	84	ordered_Spar_4	1512997	1513080	-	0	6_polymorphic
iORF_5551	YPS616	SpB	1	183	ordered_Spar_4	1512997	1513179	-	2	6_polymorphic
iORF_5552	YPS616	SpB	0	45	ordered_Spar_4	1513000	1513044	+	0	6_polymorphic
iORF_5553	YPS616	SpB	1	18	ordered_Spar_4	1513041	1513058	+	0	3_pPar
iORF_5556	YPS616	SpB	1	36	ordered_Spar_4	1513082	1513117	-	1	3_pPar
iORF_5560	YPS616	SpB	0	36	ordered_Spar_4	1513101	1513136	-	1	4_divergent
iORF_5564	YPS616	SpB	1	117	ordered_Spar_4	1513152	1513268	-	19	6_polymorphic
iORF_5567	YPS616	SpB	0	39	ordered_Spar_4	1513161	1513199	+	0	4_divergent
iORF_5568	YPS616	SpB	0	42	ordered_Spar_4	1513161	1513202	+	0	6_polymorphic
iORF_5571	YPS616	SpB	1	90	ordered_Spar_4	1513199	1513288	+	18	6_polymorphic
iORF_5577	YPS616	SpB	0	66	ordered_Spar_4	1513223	1513288	+	0	5_SpeGroup
iORF_5649	YPS616	SpB	1	18	ordered_Spar_4	1514140	1514157	+	0	6_polymorphic
iORF_5665	YPS616	SpB	1	21	ordered_Spar_4	1514154	1514174	-	0	6_polymorphic
iORF_5668	YPS616	SpB	1	81	ordered_Spar_4	1514171	1514251	-	11	6_polymorphic
iORF_5669	YPS616	SpB	0	65	ordered_Spar_4	1514187	1514251	-	8	5_SpeGroup
iORF_5642	YPS616	SpB	0	21	ordered_Spar_4	1514231	1514251	-	0	6_polymorphic
iORF_5646	YPS616	SpB	1	12	ordered_Spar_4	1514330	1514341	-	0	6_polymorphic
iORF_5647	YPS616	SpB	1	15	ordered_Spar_4	1514343	1514357	-	0	6_polymorphic
iORF_5652	YPS616	SpB	1	12	ordered_Spar_4	1514393	1514404	+	1	4_divergent
iORF_6340	YPS616	SpB	0	340	ordered_Spar_5	18870	19209	-	1	5_SpeGroup
iORF_6341	YPS616	SpB	0	343	ordered_Spar_5	18870	19212	-	1	5_SpeGroup
iORF_6342	YPS616	SpB	1	12	ordered_Spar_5	18870	18881	-	0	5_SpeGroup
iORF_6313	YPS616	SpB	0	33	ordered_Spar_5	18992	19024	+	0	5_SpeGroup
iORF_6314	YPS616	SpB	1	87	ordered_Spar_5	18992	19078	+	0	4_divergent
iORF_6317	YPS616	SpB	1	15	ordered_Spar_5	19004	19018	-	0	3_pPar
iORF_6321	YPS616	SpB	0	33	ordered_Spar_5	19055	19087	-	0	4_divergent
iORF_6326	YPS616	SpB	1	18	ordered_Spar_5	19070	19087	-	0	5_SpeGroup
iORF_6327	YPS616	SpB	1	21	ordered_Spar_5	19127	19147	+	0	3_pPar
iORF_6329	YPS616	SpB	1	33	ordered_Spar_5	19137	19169	+	0	3_pPar
iORF_6332	YPS616	SpB	0	31	ordered_Spar_5	19169	19199	+	0	4_divergent
iORF_6333	YPS616	SpB	1	63	ordered_Spar_5	19169	19231	+	1	5_SpeGroup
iORF_6334	YPS616	SpB	1	30	ordered_Spar_5	19180	19209	-	0	5_SpeGroup
iORF_6335	YPS616	SpB	1	24	ordered_Spar_5	19192	19215	+	0	1_conserved
iORF_6336	YPS616	SpB	0	20	ordered_Spar_5	19212	19231	+	1	6_polymorphic
iORF_6337	YPS616	SpB	0	30	ordered_Spar_5	19212	19241	+	1	7_ancest
iORF_6339	YPS616	SpB	1	30	ordered_Spar_5	19250	19279	-	0	3_pPar
iORF_6367	YPS616	SpB	0	18	ordered_Spar_5	21209	21226	-	0	6_polymorphic
iORF_6368	YPS616	SpB	1	60	ordered_Spar_5	21213	21272	-	12	3_pPar
iORF_6370	YPS616	SpB	1	12	ordered_Spar_5	21217	21228	-	0	6_polymorphic
iORF_6353	YPS616	SpB	1	21	ordered_Spar_5	21266	21286	+	0	5_SpeGroup
iORF_6354	YPS616	SpB	0	36	ordered_Spar_5	21266	21301	+	0	4_divergent
iORF_6364	YPS616	SpB	1	12	ordered_Spar_5	21397	21408	-	2	4_divergent
iORF_6402	YPS616	SpB	1	42	ordered_Spar_5	22909	22950	-	0	6_polymorphic
iORF_6404	YPS616	SpB	1	117	ordered_Spar_5	22911	23027	+	1	6_polymorphic
iORF_6405	YPS616	SpB	0	33	ordered_Spar_5	22911	22943	-	0	5_SpeGroup
iORF_6417	YPS616	SpB	1	9	ordered_Spar_5	22935	22943	-	0	4_divergent
iORF_6418	YPS616	SpB	0	90	ordered_Spar_5	22938	23027	+	1	6_polymorphic
iORF_6420	YPS616	SpB	1	57	ordered_Spar_5	22942	22998	+	1	1_conserved
iORF_6429	YPS616	SpB	0	106	ordered_Spar_5	22954	23059	-	3	7_ancest
iORF_6379	YPS616	SpB	1	78	ordered_Spar_5	22982	23059	-	2	6_polymorphic
iORF_6381	YPS616	SpB	0	74	ordered_Spar_5	22986	23059	-	2	5_SpeGroup
iORF_6382	YPS616	SpB	0	27	ordered_Spar_5	23001	23027	+	0	4_divergent
iORF_6383	YPS616	SpB	0	46	ordered_Spar_5	23014	23059	-	2	6_polymorphic
iORF_6406	YPS616	SpB	0	30	ordered_Spar_5	23170	23199	-	0	5_SpeGroup
iORF_6407	YPS616	SpB	0	21	ordered_Spar_5	23174	23194	+	0	5_SpeGroup
iORF_6408	YPS616	SpB	0	12	ordered_Spar_5	23217	23228	+	0	4_divergent
iORF_6409	YPS616	SpB	1	15	ordered_Spar_5	23223	23237	-	0	1_conserved
iORF_6410	YPS616	SpB	0	84	ordered_Spar_5	23244	23327	-	2	5_SpeGroup
iORF_6411	YPS616	SpB	1	36	ordered_Spar_5	23271	23306	+	0	1_conserved
iORF_6413	YPS616	SpB	1	21	ordered_Spar_5	23307	23327	-	0	4_divergent
iORF_6443	YPS616	SpB	1	21	ordered_Spar_5	25458	25478	+	1	3_pPar
iORF_6446	YPS616	SpB	1	18	ordered_Spar_5	25479	25496	+	0	4_divergent
iORF_6447	YPS616	SpB	0	21	ordered_Spar_5	25479	25499	+	0	7_ancest
iORF_6448	YPS616	SpB	0	111	ordered_Spar_5	25501	25611	+	6	6_polymorphic
iORF_6449	YPS616	SpB	0	12	ordered_Spar_5	25524	25535	+	0	5_SpeGroup
iORF_6450	YPS616	SpB	1	33	ordered_Spar_5	25524	25556	+	1	6_polymorphic
iORF_6453	YPS616	SpB	1	15	ordered_Spar_5	25597	25611	+	1	6_polymorphic
iORF_6454	YPS616	SpB	0	45	ordered_Spar_5	25604	25648	-	3	5_SpeGroup
iORF_6455	YPS616	SpB	0	98	ordered_Spar_5	25604	25701	-	4	5_SpeGroup
iORF_6457	YPS616	SpB	0	21	ordered_Spar_5	25628	25648	-	3	7_ancest
iORF_6460	YPS616	SpB	0	15	ordered_Spar_5	25641	25655	+	3	4_divergent
iORF_6461	YPS616	SpB	0	18	ordered_Spar_5	25649	25666	+	0	5_SpeGroup
iORF_6462	YPS616	SpB	1	15	ordered_Spar_5	25652	25666	+	0	5_SpeGroup
iORF_6465	YPS616	SpB	0	9	ordered_Spar_5	25676	25684	+	0	5_SpeGroup
iORF_6466	YPS616	SpB	1	18	ordered_Spar_5	25681	25698	+	0	4_divergent
iORF_6473	YPS616	SpB	0	105	ordered_Spar_5	25760	25864	-	0	5_SpeGroup
iORF_6474	YPS616	SpB	1	69	ordered_Spar_5	25796	25864	-	0	5_SpeGroup
iORF_6475	YPS616	SpB	0	52	ordered_Spar_5	25813	25864	-	0	5_SpeGroup
iORF_6477	YPS616	SpB	1	60	ordered_Spar_5	25816	25875	+	1	4_divergent
iORF_6480	YPS616	SpB	1	66	ordered_Spar_5	25827	25892	-	1	4_divergent
iORF_6484	YPS616	SpB	1	39	ordered_Spar_5	25861	25899	-	1	3_pPar
iORF_6485	YPS616	SpB	0	21	ordered_Spar_5	25872	25892	-	1	5_SpeGroup
iORF_6486	YPS616	SpB	0	95	ordered_Spar_5	25879	25973	+	1	6_polymorphic
iORF_6487	YPS616	SpB	1	99	ordered_Spar_5	25879	25977	+	1	6_polymorphic
iORF_6488	YPS616	SpB	1	15	ordered_Spar_5	25887	25901	+	0	3_pPar
iORF_6489	YPS616	SpB	1	42	ordered_Spar_5	25898	25939	+	0	5_SpeGroup
iORF_6492	YPS616	SpB	0	22	ordered_Spar_5	25952	25973	+	1	5_SpeGroup
iORF_6493	YPS616	SpB	0	26	ordered_Spar_5	25952	25977	+	1	6_polymorphic
iORF_6494	YPS616	SpB	1	48	ordered_Spar_5	25952	25999	+	1	6_polymorphic
iORF_6525	YPS616	SpB	0	106	ordered_Spar_5	27894	27999	+	3	6_polymorphic
iORF_6528	YPS616	SpB	1	69	ordered_Spar_5	27894	27962	+	3	6_polymorphic
iORF_6508	YPS616	SpB	0	111	ordered_Spar_5	27915	28025	-	4	5_SpeGroup
iORF_6512	YPS616	SpB	0	103	ordered_Spar_5	27923	28025	-	3	6_polymorphic
iORF_6513	YPS616	SpB	1	51	ordered_Spar_5	27923	27973	-	2	6_polymorphic
iORF_6515	YPS616	SpB	0	38	ordered_Spar_5	27925	27962	+	2	5_SpeGroup
iORF_6516	YPS616	SpB	1	87	ordered_Spar_5	27939	28025	-	1	6_polymorphic
iORF_6520	YPS616	SpB	0	28	ordered_Spar_5	27946	27973	-	0	5_SpeGroup
iORF_6501	YPS616	SpB	1	99	ordered_Spar_5	28022	28120	-	7	3_pPar
iORF_6502	YPS616	SpB	0	57	ordered_Spar_5	28032	28088	+	6	5_SpeGroup
iORF_6503	YPS616	SpB	1	84	ordered_Spar_5	28032	28115	+	7	4_divergent
iORF_6504	YPS616	SpB	0	33	ordered_Spar_5	28060	28092	-	0	5_SpeGroup
iORF_6506	YPS616	SpB	1	12	ordered_Spar_5	28112	28123	+	0	3_pPar
iORF_6557	YPS616	SpB	0	43	ordered_Spar_5	31231	31273	-	0	5_SpeGroup
iORF_6558	YPS616	SpB	1	21	ordered_Spar_5	31253	31273	-	0	5_SpeGroup
iORF_6559	YPS616	SpB	1	66	ordered_Spar_5	31256	31321	+	1	4_divergent
iORF_6560	YPS616	SpB	0	15	ordered_Spar_5	31259	31273	-	0	4_divergent
iORF_6533	YPS616	SpB	0	9	ordered_Spar_5	31379	31387	-	0	6_polymorphic
iORF_6535	YPS616	SpB	1	66	ordered_Spar_5	31379	31444	-	9	6_polymorphic
iORF_6537	YPS616	SpB	0	87	ordered_Spar_5	31430	31516	-	2	5_SpeGroup
iORF_6540	YPS616	SpB	1	51	ordered_Spar_5	31466	31516	-	1	5_SpeGroup
iORF_6541	YPS616	SpB	0	37	ordered_Spar_5	31470	31506	-	0	5_SpeGroup
iORF_6543	YPS616	SpB	1	21	ordered_Spar_5	31486	31506	-	0	4_divergent
iORF_6544	YPS616	SpB	0	31	ordered_Spar_5	31486	31516	-	1	5_SpeGroup
iORF_6545	YPS616	SpB	0	15	ordered_Spar_5	31496	31510	+	1	5_SpeGroup
iORF_6547	YPS616	SpB	0	116	ordered_Spar_5	31496	31611	+	21	6_polymorphic
iORF_6548	YPS616	SpB	0	119	ordered_Spar_5	31496	31614	+	21	6_polymorphic
iORF_6553	YPS616	SpB	1	12	ordered_Spar_5	31547	31558	+	1	3_pPar
iORF_6585	YPS616	SpB	0	84	ordered_Spar_5	33558	33641	-	1	4_divergent
iORF_6586	YPS616	SpB	0	104	ordered_Spar_5	33558	33661	-	1	5_SpeGroup
iORF_6587	YPS616	SpB	1	180	ordered_Spar_5	33558	33737	-	1	5_SpeGroup
iORF_6605	YPS616	SpB	1	162	ordered_Spar_5	33580	33741	+	1	4_divergent
iORF_6607	YPS616	SpB	0	204	ordered_Spar_5	33580	33783	+	1	5_SpeGroup
iORF_6623	YPS616	SpB	1	21	ordered_Spar_5	33608	33628	+	0	1_conserved
iORF_6583	YPS616	SpB	0	12	ordered_Spar_5	33726	33737	-	0	5_SpeGroup
iORF_6590	YPS616	SpB	1	48	ordered_Spar_5	33772	33819	-	0	6_polymorphic
iORF_6591	YPS616	SpB	0	105	ordered_Spar_5	33772	33876	-	1	5_SpeGroup
iORF_6592	YPS616	SpB	1	105	ordered_Spar_5	33780	33884	-	1	3_pPar
iORF_6594	YPS616	SpB	1	30	ordered_Spar_5	33806	33835	-	1	3_pPar
iORF_6597	YPS616	SpB	1	57	ordered_Spar_5	33820	33876	-	1	5_SpeGroup
iORF_6599	YPS616	SpB	0	51	ordered_Spar_5	33826	33876	-	0	7_ancest
iORF_6600	YPS616	SpB	0	12	ordered_Spar_5	33875	33886	+	0	5_SpeGroup
iORF_6564	YPS616	SpB	1	75	ordered_Spar_5	34543	34617	+	10	3_pPar
iORF_6567	YPS616	SpB	0	101	ordered_Spar_5	34555	34655	-	12	5_SpeGroup
iORF_6568	YPS616	SpB	1	108	ordered_Spar_5	34555	34662	-	12	5_SpeGroup
iORF_6570	YPS616	SpB	1	171	ordered_Spar_5	34557	34727	+	15	5_SpeGroup
iORF_6571	YPS616	SpB	0	18	ordered_Spar_5	34614	34631	-	0	5_SpeGroup
iORF_6572	YPS616	SpB	1	18	ordered_Spar_5	34614	34631	-	1	4_divergent
iORF_6574	YPS616	SpB	1	12	ordered_Spar_5	34644	34655	-	1	4_divergent
iORF_6575	YPS616	SpB	1	21	ordered_Spar_5	34646	34666	+	1	6_polymorphic
iORF_6576	YPS616	SpB	0	14	ordered_Spar_5	34649	34662	-	1	5_SpeGroup
iORF_6577	YPS616	SpB	1	78	ordered_Spar_5	34654	34731	+	3	4_divergent
iORF_6578	YPS616	SpB	0	9	ordered_Spar_5	34661	34669	+	0	5_SpeGroup
iORF_6579	YPS616	SpB	0	55	ordered_Spar_5	34673	34727	+	3	5_SpeGroup
iORF_6580	YPS616	SpB	1	18	ordered_Spar_5	34683	34700	-	0	1_conserved
iORF_6735	YPS616	SpB	0	43	ordered_Spar_5	37285	37327	-	0	4_divergent
iORF_6752	YPS616	SpB	1	39	ordered_Spar_5	37289	37327	-	0	5_SpeGroup
iORF_6687	YPS616	SpB	1	24	ordered_Spar_5	37379	37402	+	1	5_SpeGroup
iORF_6688	YPS616	SpB	0	68	ordered_Spar_5	37379	37446	+	6	4_divergent
iORF_6696	YPS616	SpB	0	20	ordered_Spar_5	37383	37402	+	1	5_SpeGroup
iORF_6697	YPS616	SpB	1	33	ordered_Spar_5	37383	37415	+	1	5_SpeGroup
iORF_6742	YPS616	SpB	1	54	ordered_Spar_5	37431	37484	+	1	3_pPar
iORF_6748	YPS616	SpB	0	72	ordered_Spar_5	37441	37512	-	1	5_SpeGroup
iORF_6749	YPS616	SpB	0	129	ordered_Spar_5	37441	37569	-	1	7_ancest
iORF_6750	YPS616	SpB	1	156	ordered_Spar_5	37441	37596	-	1	6_polymorphic
iORF_6751	YPS616	SpB	0	210	ordered_Spar_5	37441	37650	-	12	6_polymorphic
iORF_6753	YPS616	SpB	0	21	ordered_Spar_5	37460	37480	-	0	5_SpeGroup
iORF_6754	YPS616	SpB	1	9	ordered_Spar_5	37472	37480	-	0	5_SpeGroup
iORF_6756	YPS616	SpB	0	49	ordered_Spar_5	37505	37553	+	0	5_SpeGroup
iORF_6757	YPS616	SpB	0	113	ordered_Spar_5	37505	37617	+	7	6_polymorphic
iORF_6758	YPS616	SpB	1	117	ordered_Spar_5	37505	37621	+	11	6_polymorphic
iORF_6759	YPS616	SpB	0	52	ordered_Spar_5	37518	37569	-	0	5_SpeGroup
iORF_6760	YPS616	SpB	1	9	ordered_Spar_5	37556	37564	-	0	4_divergent
iORF_6767	YPS616	SpB	1	33	ordered_Spar_5	37618	37650	-	0	5_SpeGroup
iORF_6768	YPS616	SpB	1	27	ordered_Spar_5	37637	37663	-	2	3_pPar
iORF_6769	YPS616	SpB	1	9	ordered_Spar_5	37647	37655	-	0	3_pPar
iORF_6770	YPS616	SpB	1	18	ordered_Spar_5	37649	37666	+	2	3_pPar
iORF_6773	YPS616	SpB	1	30	ordered_Spar_5	37663	37692	-	5	3_pPar
iORF_6776	YPS616	SpB	1	60	ordered_Spar_5	37697	37756	+	0	4_divergent
iORF_6777	YPS616	SpB	0	21	ordered_Spar_5	37741	37761	-	0	4_divergent
iORF_6789	YPS616	SpB	0	165	ordered_Spar_5	37817	37981	-	2	5_SpeGroup
iORF_6795	YPS616	SpB	1	9	ordered_Spar_5	37865	37873	+	0	6_polymorphic
iORF_6796	YPS616	SpB	0	96	ordered_Spar_5	37886	37981	-	0	7_ancest
iORF_6797	YPS616	SpB	1	63	ordered_Spar_5	37898	37960	-	0	6_polymorphic
iORF_6798	YPS616	SpB	0	84	ordered_Spar_5	37898	37981	-	0	6_polymorphic
iORF_6799	YPS616	SpB	1	27	ordered_Spar_5	37900	37926	+	0	4_divergent
iORF_6800	YPS616	SpB	0	36	ordered_Spar_5	37905	37940	+	0	6_polymorphic
iORF_6801	YPS616	SpB	1	27	ordered_Spar_5	37927	37953	+	0	4_divergent
iORF_6805	YPS616	SpB	0	57	ordered_Spar_5	37949	38005	+	2	5_SpeGroup
iORF_6809	YPS616	SpB	1	9	ordered_Spar_5	37973	37981	-	0	6_polymorphic
iORF_6815	YPS616	SpB	1	9	ordered_Spar_5	38041	38049	-	0	5_SpeGroup
iORF_6678	YPS616	SpB	0	62	ordered_Spar_5	38191	38252	+	0	5_SpeGroup
iORF_6679	YPS616	SpB	0	85	ordered_Spar_5	38191	38275	+	1	6_polymorphic
iORF_6699	YPS616	SpB	0	58	ordered_Spar_5	38349	38406	-	6	5_SpeGroup
iORF_6700	YPS616	SpB	1	156	ordered_Spar_5	38349	38504	-	12	6_polymorphic
iORF_6702	YPS616	SpB	1	60	ordered_Spar_5	38390	38449	-	7	4_divergent
iORF_6703	YPS616	SpB	0	115	ordered_Spar_5	38390	38504	-	8	5_SpeGroup
iORF_6705	YPS616	SpB	0	39	ordered_Spar_5	38411	38449	-	0	5_SpeGroup
iORF_6706	YPS616	SpB	0	129	ordered_Spar_5	38425	38553	-	3	5_SpeGroup
iORF_6707	YPS616	SpB	1	21	ordered_Spar_5	38450	38470	+	1	5_SpeGroup
iORF_6710	YPS616	SpB	1	99	ordered_Spar_5	38465	38563	-	3	5_SpeGroup
iORF_6711	YPS616	SpB	1	48	ordered_Spar_5	38467	38514	+	1	5_SpeGroup
iORF_6712	YPS616	SpB	0	84	ordered_Spar_5	38467	38550	+	3	5_SpeGroup
iORF_6713	YPS616	SpB	0	87	ordered_Spar_5	38467	38553	-	3	5_SpeGroup
iORF_6714	YPS616	SpB	0	34	ordered_Spar_5	38481	38514	+	0	5_SpeGroup
iORF_6715	YPS616	SpB	0	70	ordered_Spar_5	38481	38550	+	2	7_ancest
iORF_6716	YPS616	SpB	1	102	ordered_Spar_5	38481	38582	+	2	6_polymorphic
iORF_6717	YPS616	SpB	0	40	ordered_Spar_5	38488	38527	+	0	7_ancest
iORF_6718	YPS616	SpB	0	63	ordered_Spar_5	38488	38550	+	2	5_SpeGroup
iORF_6721	YPS616	SpB	0	37	ordered_Spar_5	38517	38553	-	2	7_ancest
iORF_6722	YPS616	SpB	0	47	ordered_Spar_5	38517	38563	-	2	5_SpeGroup
iORF_6723	YPS616	SpB	0	41	ordered_Spar_5	38523	38563	-	2	5_SpeGroup
iORF_6724	YPS616	SpB	1	30	ordered_Spar_5	38524	38553	-	2	5_SpeGroup
iORF_6725	YPS616	SpB	0	40	ordered_Spar_5	38524	38563	-	2	7_ancest
iORF_6726	YPS616	SpB	0	43	ordered_Spar_5	38540	38582	+	2	5_SpeGroup
iORF_6728	YPS616	SpB	1	66	ordered_Spar_5	38540	38605	+	2	5_SpeGroup
iORF_6729	YPS616	SpB	0	77	ordered_Spar_5	38540	38616	+	2	7_ancest
iORF_6730	YPS616	SpB	0	21	ordered_Spar_5	38562	38582	+	0	6_polymorphic
iORF_6731	YPS616	SpB	0	55	ordered_Spar_5	38562	38616	+	0	5_SpeGroup
iORF_6733	YPS616	SpB	0	15	ordered_Spar_5	38591	38605	+	0	4_divergent
iORF_6734	YPS616	SpB	0	84	ordered_Spar_5	38602	38685	-	10	5_SpeGroup
iORF_6737	YPS616	SpB	1	63	ordered_Spar_5	38618	38680	+	10	4_divergent
iORF_6915	YPS616	SpB	0	81	ordered_Spar_5	43088	43168	+	0	6_polymorphic
iORF_6916	YPS616	SpB	1	99	ordered_Spar_5	43088	43186	+	0	6_polymorphic
iORF_6918	YPS616	SpB	0	45	ordered_Spar_5	43088	43132	+	0	5_SpeGroup
iORF_6936	YPS616	SpB	1	90	ordered_Spar_5	43107	43196	-	0	4_divergent
iORF_6939	YPS616	SpB	1	30	ordered_Spar_5	43110	43139	+	0	3_pPar
iORF_6942	YPS616	SpB	0	73	ordered_Spar_5	43114	43186	+	0	5_SpeGroup
iORF_6943	YPS616	SpB	1	117	ordered_Spar_5	43114	43230	+	0	5_SpeGroup
iORF_6944	YPS616	SpB	0	129	ordered_Spar_5	43114	43242	+	0	5_SpeGroup
iORF_6956	YPS616	SpB	0	61	ordered_Spar_5	43136	43196	-	0	5_SpeGroup
iORF_6911	YPS616	SpB	1	21	ordered_Spar_5	43263	43283	+	1	6_polymorphic
iORF_6912	YPS616	SpB	0	27	ordered_Spar_5	43263	43289	+	1	6_polymorphic
iORF_6913	YPS616	SpB	0	54	ordered_Spar_5	43263	43316	+	1	5_SpeGroup
iORF_6914	YPS616	SpB	0	97	ordered_Spar_5	43278	43374	-	0	5_SpeGroup
iORF_6921	YPS616	SpB	0	51	ordered_Spar_5	43324	43374	-	0	5_SpeGroup
iORF_6924	YPS616	SpB	0	43	ordered_Spar_5	43332	43374	-	0	6_polymorphic
iORF_6926	YPS616	SpB	0	9	ordered_Spar_5	43342	43350	+	0	5_SpeGroup
iORF_6929	YPS616	SpB	1	36	ordered_Spar_5	43347	43382	+	0	6_polymorphic
iORF_6930	YPS616	SpB	0	40	ordered_Spar_5	43347	43386	+	0	6_polymorphic
iORF_6935	YPS616	SpB	0	9	ordered_Spar_5	43438	43446	-	0	4_divergent
iORF_6937	YPS616	SpB	0	66	ordered_Spar_5	43476	43541	-	0	4_divergent
iORF_6948	YPS616	SpB	0	21	ordered_Spar_5	43590	43610	+	0	6_polymorphic
iORF_6958	YPS616	SpB	0	21	ordered_Spar_5	43809	43829	+	0	5_SpeGroup
iORF_6959	YPS616	SpB	1	57	ordered_Spar_5	43809	43865	+	0	6_polymorphic
iORF_6961	YPS616	SpB	0	74	ordered_Spar_5	43813	43886	-	6	6_polymorphic
iORF_6963	YPS616	SpB	1	48	ordered_Spar_5	43839	43886	-	6	6_polymorphic
iORF_6979	YPS616	SpB	1	12	ordered_Spar_5	43958	43969	+	0	4_divergent
iORF_6846	YPS616	SpB	1	63	ordered_Spar_5	43997	44059	+	1	1_conserved
iORF_6849	YPS616	SpB	1	39	ordered_Spar_5	44092	44130	-	0	1_conserved
iORF_6868	YPS616	SpB	1	24	ordered_Spar_5	44742	44765	-	1	3_pPar
iORF_6870	YPS616	SpB	1	15	ordered_Spar_5	44824	44838	-	0	1_conserved
iORF_6871	YPS616	SpB	1	84	ordered_Spar_5	44831	44914	+	2	6_polymorphic
iORF_6874	YPS616	SpB	0	127	ordered_Spar_5	44831	44957	+	2	6_polymorphic
iORF_6875	YPS616	SpB	0	155	ordered_Spar_5	44831	44985	+	2	7_ancest
iORF_6877	YPS616	SpB	1	99	ordered_Spar_5	44938	45036	-	0	4_divergent
iORF_6878	YPS616	SpB	0	196	ordered_Spar_5	44938	45133	-	1	5_SpeGroup
iORF_6880	YPS616	SpB	0	46	ordered_Spar_5	44996	45041	-	0	5_SpeGroup
iORF_6881	YPS616	SpB	1	30	ordered_Spar_5	45012	45041	-	0	5_SpeGroup
iORF_6882	YPS616	SpB	0	19	ordered_Spar_5	45018	45036	-	0	5_SpeGroup
iORF_6885	YPS616	SpB	1	51	ordered_Spar_5	45069	45119	-	0	3_pPar
iORF_6887	YPS616	SpB	0	21	ordered_Spar_5	45112	45132	+	0	4_divergent
iORF_6888	YPS616	SpB	1	123	ordered_Spar_5	45112	45234	+	0	4_divergent
iORF_6889	YPS616	SpB	0	12	ordered_Spar_5	45132	45143	+	0	6_polymorphic
iORF_6891	YPS616	SpB	1	48	ordered_Spar_5	45140	45187	+	0	5_SpeGroup
iORF_6893	YPS616	SpB	0	19	ordered_Spar_5	45151	45169	-	0	5_SpeGroup
iORF_6896	YPS616	SpB	1	15	ordered_Spar_5	45200	45214	-	0	3_pPar
iORF_6897	YPS616	SpB	1	96	ordered_Spar_5	45213	45308	+	12	3_pPar
iORF_6908	YPS616	SpB	1	18	ordered_Spar_5	45305	45322	+	0	3_pPar
iORF_6909	YPS616	SpB	0	15	ordered_Spar_5	45316	45330	+	0	4_divergent
iORF_7005	YPS616	SpB	1	78	ordered_Spar_5	47590	47667	+	0	3_pPar
iORF_7000	YPS616	SpB	1	54	ordered_Spar_5	47646	47699	+	0	3_pPar
iORF_7001	YPS616	SpB	1	57	ordered_Spar_5	47661	47717	-	0	4_divergent
iORF_7004	YPS616	SpB	1	33	ordered_Spar_5	47675	47707	-	0	3_pPar
iORF_6982	YPS616	SpB	1	33	ordered_Spar_5	47704	47736	-	0	1_conserved
iORF_6983	YPS616	SpB	0	9	ordered_Spar_5	47709	47717	-	0	5_SpeGroup
iORF_6984	YPS616	SpB	1	12	ordered_Spar_5	47735	47746	+	0	3_pPar
iORF_6987	YPS616	SpB	1	33	ordered_Spar_5	47782	47814	-	0	3_pPar
iORF_6988	YPS616	SpB	1	96	ordered_Spar_5	47811	47906	-	2	3_pPar
iORF_6990	YPS616	SpB	0	15	ordered_Spar_5	47838	47852	+	2	6_polymorphic
iORF_6992	YPS616	SpB	1	18	ordered_Spar_5	47875	47892	-	0	1_conserved
iORF_7021	YPS616	SpB	1	48	ordered_Spar_5	49627	49674	-	0	4_divergent
iORF_7008	YPS616	SpB	1	60	ordered_Spar_5	49757	49816	-	1	3_pPar
iORF_7010	YPS616	SpB	0	12	ordered_Spar_5	49767	49778	+	0	5_SpeGroup
iORF_7012	YPS616	SpB	1	42	ordered_Spar_5	49767	49808	+	1	4_divergent
iORF_7013	YPS616	SpB	1	15	ordered_Spar_5	49789	49803	+	0	1_conserved
iORF_7065	YPS616	SpB	0	48	ordered_Spar_5	50711	50758	-	0	5_SpeGroup
iORF_7066	YPS616	SpB	1	15	ordered_Spar_5	50711	50725	-	0	4_divergent
iORF_7033	YPS616	SpB	1	24	ordered_Spar_5	50806	50829	+	0	4_divergent
iORF_7050	YPS616	SpB	1	108	ordered_Spar_5	50926	51033	+	3	5_SpeGroup
iORF_7051	YPS616	SpB	1	9	ordered_Spar_5	50933	50941	+	0	4_divergent
iORF_7053	YPS616	SpB	1	15	ordered_Spar_5	50954	50968	+	0	4_divergent
iORF_7057	YPS616	SpB	1	18	ordered_Spar_5	51011	51028	+	0	3_pPar
iORF_7375	YPS616	SpB	0	67	ordered_Spar_5	55802	55868	+	4	7_ancest
iORF_7376	YPS616	SpB	0	77	ordered_Spar_5	55802	55878	+	4	5_SpeGroup
iORF_7387	YPS616	SpB	0	48	ordered_Spar_5	55861	55908	-	0	5_SpeGroup
iORF_7402	YPS616	SpB	0	129	ordered_Spar_5	57418	57546	+	2	6_polymorphic
iORF_7403	YPS616	SpB	1	129	ordered_Spar_5	57418	57546	+	3	6_polymorphic
iORF_7404	YPS616	SpB	0	15	ordered_Spar_5	57418	57432	+	0	4_divergent
iORF_7424	YPS616	SpB	0	114	ordered_Spar_5	57433	57546	+	3	5_SpeGroup
iORF_7436	YPS616	SpB	0	96	ordered_Spar_5	57451	57546	+	0	6_polymorphic
iORF_7437	YPS616	SpB	0	96	ordered_Spar_5	57451	57546	+	1	6_polymorphic
iORF_7465	YPS616	SpB	0	119	ordered_Spar_5	57489	57607	+	1	6_polymorphic
iORF_7401	YPS616	SpB	1	90	ordered_Spar_5	57511	57600	-	1	6_polymorphic
iORF_7405	YPS616	SpB	0	65	ordered_Spar_5	57536	57600	-	1	6_polymorphic
iORF_7406	YPS616	SpB	1	30	ordered_Spar_5	57567	57596	-	0	3_pPar
iORF_7407	YPS616	SpB	0	12	ordered_Spar_5	57589	57600	-	0	5_SpeGroup
iORF_7408	YPS616	SpB	0	9	ordered_Spar_5	57597	57605	-	0	5_SpeGroup
iORF_7428	YPS616	SpB	1	27	ordered_Spar_5	57757	57783	+	0	1_conserved
iORF_7429	YPS616	SpB	0	138	ordered_Spar_5	57802	57939	+	1	7_ancest
iORF_7430	YPS616	SpB	1	171	ordered_Spar_5	57802	57972	+	1	4_divergent
iORF_7431	YPS616	SpB	0	182	ordered_Spar_5	57802	57983	+	1	5_SpeGroup
iORF_7433	YPS616	SpB	0	24	ordered_Spar_5	57843	57866	-	0	4_divergent
iORF_7434	YPS616	SpB	1	120	ordered_Spar_5	57843	57962	-	1	4_divergent
iORF_7438	YPS616	SpB	0	11	ordered_Spar_5	57884	57894	+	1	5_SpeGroup
iORF_7439	YPS616	SpB	1	12	ordered_Spar_5	57884	57895	+	1	5_SpeGroup
iORF_7442	YPS616	SpB	0	54	ordered_Spar_5	57911	57964	+	0	5_SpeGroup
iORF_7443	YPS616	SpB	0	27	ordered_Spar_5	57936	57962	-	0	4_divergent
iORF_7444	YPS616	SpB	0	139	ordered_Spar_5	57973	58111	-	2	6_polymorphic
iORF_7445	YPS616	SpB	1	24	ordered_Spar_5	57980	58003	-	0	1_conserved
iORF_7447	YPS616	SpB	1	30	ordered_Spar_5	57996	58025	-	0	1_conserved
iORF_7449	YPS616	SpB	1	18	ordered_Spar_5	58014	58031	+	0	1_conserved
iORF_7450	YPS616	SpB	0	67	ordered_Spar_5	58028	58094	-	2	6_polymorphic
iORF_7451	YPS616	SpB	1	84	ordered_Spar_5	58028	58111	-	2	6_polymorphic
iORF_7452	YPS616	SpB	1	57	ordered_Spar_5	58038	58094	-	2	6_polymorphic
iORF_7454	YPS616	SpB	1	75	ordered_Spar_5	58040	58114	+	2	6_polymorphic
iORF_7455	YPS616	SpB	0	94	ordered_Spar_5	58040	58133	+	3	6_polymorphic
iORF_7457	YPS616	SpB	0	47	ordered_Spar_5	58114	58160	+	1	6_polymorphic
iORF_7458	YPS616	SpB	1	54	ordered_Spar_5	58114	58167	+	1	6_polymorphic
iORF_7462	YPS616	SpB	0	27	ordered_Spar_5	58141	58167	+	0	6_polymorphic
iORF_7464	YPS616	SpB	1	45	ordered_Spar_5	58164	58208	+	1	6_polymorphic
iORF_7498	YPS616	SpB	1	195	ordered_Spar_5	59880	60074	-	2	5_SpeGroup
iORF_7507	YPS616	SpB	1	9	ordered_Spar_5	59927	59935	-	0	3_pPar
iORF_7509	YPS616	SpB	0	113	ordered_Spar_5	59962	60074	-	2	4_divergent
iORF_7520	YPS616	SpB	1	15	ordered_Spar_5	60117	60131	+	0	5_SpeGroup
iORF_7521	YPS616	SpB	0	27	ordered_Spar_5	60117	60143	+	0	5_SpeGroup
iORF_7522	YPS616	SpB	0	56	ordered_Spar_5	60117	60172	+	0	5_SpeGroup
iORF_7531	YPS616	SpB	0	53	ordered_Spar_5	60281	60333	+	2	5_SpeGroup
iORF_7533	YPS616	SpB	1	12	ordered_Spar_5	60292	60303	+	0	1_conserved
iORF_7539	YPS616	SpB	1	30	ordered_Spar_5	60335	60364	-	0	1_conserved
iORF_7559	YPS616	SpB	1	33	ordered_Spar_5	60921	60953	-	2	4_divergent
iORF_7555	YPS616	SpB	0	34	ordered_Spar_5	61039	61072	-	0	5_SpeGroup
iORF_7557	YPS616	SpB	1	9	ordered_Spar_5	61060	61068	-	0	3_pPar
iORF_7572	YPS616	SpB	1	18	ordered_Spar_5	64084	64101	-	0	5_SpeGroup
iORF_7577	YPS616	SpB	1	30	ordered_Spar_5	64098	64127	-	0	6_polymorphic
iORF_7579	YPS616	SpB	1	24	ordered_Spar_5	64111	64134	-	0	3_pPar
iORF_7581	YPS616	SpB	1	21	ordered_Spar_5	64116	64136	+	0	3_pPar
iORF_7583	YPS616	SpB	0	48	ordered_Spar_5	64124	64171	-	0	4_divergent
iORF_7584	YPS616	SpB	1	150	ordered_Spar_5	64124	64273	-	9	5_SpeGroup
iORF_7585	YPS616	SpB	1	24	ordered_Spar_5	64133	64156	+	0	1_conserved
iORF_7586	YPS616	SpB	1	36	ordered_Spar_5	64147	64182	-	0	3_pPar
iORF_7587	YPS616	SpB	0	60	ordered_Spar_5	64214	64273	-	7	5_SpeGroup
iORF_7588	YPS616	SpB	0	45	ordered_Spar_5	64229	64273	-	6	5_SpeGroup
iORF_7591	YPS616	SpB	1	66	ordered_Spar_5	64251	64316	-	6	5_SpeGroup
iORF_7592	YPS616	SpB	0	51	ordered_Spar_5	64266	64316	-	0	4_divergent
iORF_7593	YPS616	SpB	1	36	ordered_Spar_5	64291	64326	-	1	4_divergent
iORF_7594	YPS616	SpB	0	11	ordered_Spar_5	64316	64326	-	1	4_divergent
iORF_7604	YPS616	SpB	1	183	ordered_Spar_5	65917	66099	-	7	6_polymorphic
iORF_7605	YPS616	SpB	0	30	ordered_Spar_5	65917	65946	-	0	6_polymorphic
iORF_7613	YPS616	SpB	0	178	ordered_Spar_5	65922	66099	-	7	5_SpeGroup
iORF_7616	YPS616	SpB	1	15	ordered_Spar_5	65924	65938	+	0	3_pPar
iORF_7631	YPS616	SpB	0	28	ordered_Spar_5	65956	65983	+	2	4_divergent
iORF_7632	YPS616	SpB	0	33	ordered_Spar_5	65958	65990	+	2	6_polymorphic
iORF_7635	YPS616	SpB	1	108	ordered_Spar_5	65968	66075	+	4	6_polymorphic
iORF_7636	YPS616	SpB	0	128	ordered_Spar_5	65968	66095	+	4	6_polymorphic
iORF_7601	YPS616	SpB	0	60	ordered_Spar_5	65994	66053	+	0	5_SpeGroup
iORF_7602	YPS616	SpB	0	156	ordered_Spar_5	66016	66171	+	5	5_SpeGroup
iORF_7603	YPS616	SpB	0	65	ordered_Spar_5	66035	66099	-	5	6_polymorphic
iORF_7606	YPS616	SpB	1	42	ordered_Spar_5	66127	66168	+	0	6_polymorphic
iORF_7607	YPS616	SpB	0	9	ordered_Spar_5	66137	66145	+	0	5_SpeGroup
iORF_7608	YPS616	SpB	1	18	ordered_Spar_5	66137	66154	+	0	4_divergent
iORF_7610	YPS616	SpB	1	33	ordered_Spar_5	66151	66183	-	0	6_polymorphic
iORF_7614	YPS616	SpB	1	9	ordered_Spar_5	66182	66190	+	0	3_pPar
iORF_7615	YPS616	SpB	0	24	ordered_Spar_5	66187	66210	+	0	5_SpeGroup
iORF_7619	YPS616	SpB	1	9	ordered_Spar_5	66232	66240	+	0	3_pPar
iORF_7623	YPS616	SpB	1	69	ordered_Spar_5	66259	66327	+	0	4_divergent
iORF_7633	YPS616	SpB	1	24	ordered_Spar_5	66452	66475	+	0	1_conserved
iORF_7634	YPS616	SpB	1	24	ordered_Spar_5	66469	66492	-	0	1_conserved
iORF_7662	YPS616	SpB	0	146	ordered_Spar_5	68029	68174	+	2	7_ancest
iORF_7664	YPS616	SpB	1	159	ordered_Spar_5	68029	68187	+	2	5_SpeGroup
iORF_7665	YPS616	SpB	0	184	ordered_Spar_5	68029	68212	+	3	5_SpeGroup
iORF_7669	YPS616	SpB	0	88	ordered_Spar_5	68033	68120	+	1	5_SpeGroup
iORF_7670	YPS616	SpB	1	111	ordered_Spar_5	68033	68143	+	2	6_polymorphic
iORF_7672	YPS616	SpB	0	155	ordered_Spar_5	68033	68187	+	2	7_ancest
iORF_7673	YPS616	SpB	0	12	ordered_Spar_5	68033	68044	+	0	6_polymorphic
iORF_7683	YPS616	SpB	0	72	ordered_Spar_5	68080	68151	+	1	5_SpeGroup
iORF_7638	YPS616	SpB	1	9	ordered_Spar_5	68086	68094	-	0	4_divergent
iORF_7639	YPS616	SpB	0	18	ordered_Spar_5	68086	68103	-	0	5_SpeGroup
iORF_7640	YPS616	SpB	0	100	ordered_Spar_5	68098	68197	-	1	5_SpeGroup
iORF_7641	YPS616	SpB	0	95	ordered_Spar_5	68103	68197	-	1	7_ancest
iORF_7642	YPS616	SpB	1	84	ordered_Spar_5	68114	68197	-	1	5_SpeGroup
iORF_7689	YPS616	SpB	0	64	ordered_Spar_5	70042	70105	-	1	5_SpeGroup
iORF_7690	YPS616	SpB	1	9	ordered_Spar_5	70055	70063	+	0	1_conserved
iORF_7693	YPS616	SpB	1	33	ordered_Spar_5	70077	70109	-	0	3_pPar
iORF_7695	YPS616	SpB	1	9	ordered_Spar_5	70528	70536	+	0	1_conserved
iORF_7706	YPS616	SpB	1	15	ordered_Spar_5	70546	70560	+	0	3_pPar
iORF_7717	YPS616	SpB	0	36	ordered_Spar_5	70563	70598	-	0	6_polymorphic
iORF_7718	YPS616	SpB	0	162	ordered_Spar_5	70567	70728	+	2	6_polymorphic
iORF_7719	YPS616	SpB	1	36	ordered_Spar_5	70567	70602	+	0	6_polymorphic
iORF_7720	YPS616	SpB	1	69	ordered_Spar_5	70575	70643	+	0	5_SpeGroup
iORF_7721	YPS616	SpB	0	141	ordered_Spar_5	70575	70715	+	2	4_divergent
iORF_7723	YPS616	SpB	1	66	ordered_Spar_5	70583	70648	+	0	3_pPar
iORF_7698	YPS616	SpB	0	30	ordered_Spar_5	70669	70698	-	2	5_SpeGroup
iORF_7700	YPS616	SpB	1	45	ordered_Spar_5	70684	70728	+	0	6_polymorphic
iORF_7701	YPS616	SpB	0	36	ordered_Spar_5	70697	70732	+	0	5_SpeGroup
iORF_7703	YPS616	SpB	1	78	ordered_Spar_5	70744	70821	+	0	3_pPar
iORF_7711	YPS616	SpB	0	78	ordered_Spar_5	70913	70990	+	0	6_polymorphic
iORF_7712	YPS616	SpB	1	72	ordered_Spar_5	70919	70990	+	0	6_polymorphic
iORF_7713	YPS616	SpB	1	39	ordered_Spar_5	70932	70970	-	0	4_divergent
iORF_7714	YPS616	SpB	1	9	ordered_Spar_5	70947	70955	+	0	4_divergent
iORF_7715	YPS616	SpB	0	10	ordered_Spar_5	70947	70956	+	0	5_SpeGroup
iORF_7716	YPS616	SpB	0	33	ordered_Spar_5	70958	70990	+	0	5_SpeGroup
iORF_7744	YPS616	SpB	0	15	ordered_Spar_5	71694	71708	+	2	4_divergent
iORF_7732	YPS616	SpB	1	9	ordered_Spar_5	71700	71708	+	0	6_polymorphic
iORF_7731	YPS616	SpB	1	21	ordered_Spar_5	71815	71835	-	0	1_conserved
iORF_7733	YPS616	SpB	0	47	ordered_Spar_5	71839	71885	-	1	4_divergent
iORF_7734	YPS616	SpB	0	86	ordered_Spar_5	71839	71924	-	1	5_SpeGroup
iORF_7735	YPS616	SpB	1	81	ordered_Spar_5	71849	71929	-	1	5_SpeGroup
iORF_7736	YPS616	SpB	1	18	ordered_Spar_5	71875	71892	-	0	4_divergent
iORF_7737	YPS616	SpB	0	48	ordered_Spar_5	71882	71929	-	0	4_divergent
iORF_7739	YPS616	SpB	0	9	ordered_Spar_5	71916	71924	-	0	4_divergent
iORF_7748	YPS616	SpB	1	24	ordered_Spar_5	73154	73177	+	0	4_divergent
iORF_7777	YPS616	SpB	0	116	ordered_Spar_5	73185	73300	+	2	5_SpeGroup
iORF_7749	YPS616	SpB	1	9	ordered_Spar_5	73267	73275	+	0	3_pPar
iORF_7751	YPS616	SpB	1	27	ordered_Spar_5	73316	73342	-	0	3_pPar
iORF_7754	YPS616	SpB	0	25	ordered_Spar_5	73332	73356	-	0	5_SpeGroup
iORF_7755	YPS616	SpB	1	66	ordered_Spar_5	73332	73397	-	0	4_divergent
iORF_7757	YPS616	SpB	0	49	ordered_Spar_5	73349	73397	-	0	5_SpeGroup
iORF_7763	YPS616	SpB	1	48	ordered_Spar_5	73431	73478	-	0	3_pPar
iORF_7766	YPS616	SpB	1	24	ordered_Spar_5	73460	73483	+	0	6_polymorphic
iORF_7767	YPS616	SpB	0	123	ordered_Spar_5	73460	73582	+	3	6_polymorphic
iORF_7770	YPS616	SpB	0	49	ordered_Spar_5	73515	73563	+	0	5_SpeGroup
iORF_7771	YPS616	SpB	1	72	ordered_Spar_5	73515	73586	+	0	4_divergent
iORF_7774	YPS616	SpB	0	24	ordered_Spar_5	73540	73563	+	0	5_SpeGroup
iORF_7775	YPS616	SpB	0	39	ordered_Spar_5	73548	73586	+	0	7_ancest
iORF_7776	YPS616	SpB	1	21	ordered_Spar_5	73556	73576	-	0	1_conserved
iORF_7853	YPS616	SpB	0	15	ordered_Spar_5	75103	75117	-	0	5_SpeGroup
iORF_7807	YPS616	SpB	1	75	ordered_Spar_5	75116	75190	+	0	3_pPar
iORF_7784	YPS616	SpB	1	54	ordered_Spar_5	75201	75254	+	1	4_divergent
iORF_7795	YPS616	SpB	0	39	ordered_Spar_5	75216	75254	+	1	5_SpeGroup
iORF_7797	YPS616	SpB	1	27	ordered_Spar_5	75232	75258	-	1	3_pPar
iORF_7811	YPS616	SpB	0	114	ordered_Spar_5	75298	75411	+	1	6_polymorphic
iORF_7817	YPS616	SpB	1	48	ordered_Spar_5	75335	75382	+	1	4_divergent
iORF_7819	YPS616	SpB	1	9	ordered_Spar_5	75357	75365	+	0	4_divergent
iORF_7820	YPS616	SpB	0	39	ordered_Spar_5	75357	75395	+	1	5_SpeGroup
iORF_7833	YPS616	SpB	1	24	ordered_Spar_5	75469	75492	-	0	6_polymorphic
iORF_7835	YPS616	SpB	0	33	ordered_Spar_5	75478	75510	+	0	6_polymorphic
iORF_7785	YPS616	SpB	0	9	ordered_Spar_5	76142	76150	-	0	5_SpeGroup
iORF_7909	YPS616	SpB	0	70	ordered_Spar_5	77283	77352	+	2	6_polymorphic
iORF_7911	YPS616	SpB	1	150	ordered_Spar_5	77283	77432	+	2	6_polymorphic
iORF_7914	YPS616	SpB	1	105	ordered_Spar_5	77326	77430	-	0	3_pPar
iORF_7916	YPS616	SpB	0	9	ordered_Spar_5	77412	77420	-	0	6_polymorphic
iORF_7917	YPS616	SpB	1	36	ordered_Spar_5	77412	77447	-	0	6_polymorphic
iORF_7918	YPS616	SpB	0	21	ordered_Spar_5	77427	77447	-	0	6_polymorphic
iORF_7920	YPS616	SpB	1	9	ordered_Spar_5	80468	80476	-	0	1_conserved
iORF_7923	YPS616	SpB	1	9	ordered_Spar_5	80488	80496	-	0	6_polymorphic
iORF_7924	YPS616	SpB	0	63	ordered_Spar_5	80488	80550	-	0	6_polymorphic
iORF_7925	YPS616	SpB	1	48	ordered_Spar_5	80503	80550	-	0	6_polymorphic
iORF_7926	YPS616	SpB	0	51	ordered_Spar_5	80503	80553	-	0	6_polymorphic
iORF_7927	YPS616	SpB	1	9	ordered_Spar_5	80524	80532	+	0	1_conserved
iORF_7928	YPS616	SpB	1	36	ordered_Spar_5	80534	80569	+	0	3_pPar
iORF_7930	YPS616	SpB	1	21	ordered_Spar_5	80559	80579	+	0	3_pPar
iORF_7934	YPS616	SpB	1	39	ordered_Spar_5	80570	80608	+	4	4_divergent
iORF_7935	YPS616	SpB	1	150	ordered_Spar_5	80574	80723	-	6	4_divergent
iORF_7937	YPS616	SpB	0	33	ordered_Spar_5	80576	80608	+	4	5_SpeGroup
iORF_7939	YPS616	SpB	1	12	ordered_Spar_5	80623	80634	-	0	3_pPar
iORF_7942	YPS616	SpB	0	93	ordered_Spar_5	80631	80723	-	1	5_SpeGroup
iORF_7944	YPS616	SpB	1	9	ordered_Spar_5	80648	80656	-	0	1_conserved
iORF_7946	YPS616	SpB	1	102	ordered_Spar_5	80660	80761	-	1	3_pPar
iORF_7951	YPS616	SpB	1	36	ordered_Spar_5	80708	80743	+	0	3_pPar
iORF_7957	YPS616	SpB	1	12	ordered_Spar_5	80779	80790	-	0	1_conserved
iORF_7964	YPS616	SpB	1	12	ordered_Spar_5	84464	84475	-	0	4_divergent
iORF_7986	YPS616	SpB	1	21	ordered_Spar_5	84483	84503	-	0	1_conserved
iORF_7991	YPS616	SpB	1	12	ordered_Spar_5	84496	84507	-	0	1_conserved
iORF_8016	YPS616	SpB	0	111	ordered_Spar_5	84522	84632	+	0	5_SpeGroup
iORF_8017	YPS616	SpB	1	24	ordered_Spar_5	84522	84545	+	0	4_divergent
iORF_8018	YPS616	SpB	1	24	ordered_Spar_5	84542	84565	+	0	1_conserved
iORF_7963	YPS616	SpB	1	21	ordered_Spar_5	84574	84594	+	0	3_pPar
iORF_7965	YPS616	SpB	1	39	ordered_Spar_5	84594	84632	+	0	5_SpeGroup
iORF_7966	YPS616	SpB	0	18	ordered_Spar_5	84629	84646	+	0	5_SpeGroup
iORF_7967	YPS616	SpB	1	21	ordered_Spar_5	84629	84649	+	0	5_SpeGroup
iORF_7968	YPS616	SpB	0	30	ordered_Spar_5	84629	84658	+	1	5_SpeGroup
iORF_7970	YPS616	SpB	0	78	ordered_Spar_5	84638	84715	-	6	5_SpeGroup
iORF_7972	YPS616	SpB	1	57	ordered_Spar_5	84655	84711	-	5	5_SpeGroup
iORF_7973	YPS616	SpB	0	56	ordered_Spar_5	84660	84715	-	5	5_SpeGroup
iORF_7974	YPS616	SpB	1	15	ordered_Spar_5	84663	84677	+	0	3_pPar
iORF_7976	YPS616	SpB	0	158	ordered_Spar_5	84715	84872	-	4	5_SpeGroup
iORF_7977	YPS616	SpB	1	15	ordered_Spar_5	84720	84734	-	0	4_divergent
iORF_7978	YPS616	SpB	0	43	ordered_Spar_5	84725	84767	+	0	5_SpeGroup
iORF_7979	YPS616	SpB	0	66	ordered_Spar_5	84725	84790	+	3	6_polymorphic
iORF_7980	YPS616	SpB	1	105	ordered_Spar_5	84725	84829	+	3	6_polymorphic
iORF_7981	YPS616	SpB	0	10	ordered_Spar_5	84758	84767	+	0	5_SpeGroup
iORF_7983	YPS616	SpB	0	66	ordered_Spar_5	84764	84829	+	3	4_divergent
iORF_7987	YPS616	SpB	1	81	ordered_Spar_5	84792	84872	-	1	5_SpeGroup
iORF_7989	YPS616	SpB	0	51	ordered_Spar_5	84822	84872	-	1	5_SpeGroup
iORF_7993	YPS616	SpB	1	12	ordered_Spar_5	84992	85003	+	0	3_pPar
iORF_7995	YPS616	SpB	0	64	ordered_Spar_5	84995	85058	-	3	6_polymorphic
iORF_7996	YPS616	SpB	0	59	ordered_Spar_5	85000	85058	-	3	7_ancest
iORF_7997	YPS616	SpB	1	36	ordered_Spar_5	85004	85039	+	3	6_polymorphic
iORF_7998	YPS616	SpB	0	37	ordered_Spar_5	85004	85040	+	3	6_polymorphic
iORF_7999	YPS616	SpB	0	57	ordered_Spar_5	85004	85060	+	3	5_SpeGroup
iORF_8000	YPS616	SpB	1	45	ordered_Spar_5	85014	85058	-	0	6_polymorphic
iORF_8007	YPS616	SpB	0	45	ordered_Spar_5	85071	85115	+	3	5_SpeGroup
iORF_8012	YPS616	SpB	1	12	ordered_Spar_5	85115	85126	+	0	5_SpeGroup
iORF_8022	YPS616	SpB	1	57	ordered_Spar_5	87135	87191	+	4	4_divergent
iORF_8023	YPS616	SpB	0	66	ordered_Spar_5	87135	87200	+	4	5_SpeGroup
iORF_8041	YPS616	SpB	0	72	ordered_Spar_5	87193	87264	+	2	6_polymorphic
iORF_8042	YPS616	SpB	0	77	ordered_Spar_5	87193	87269	+	2	6_polymorphic
iORF_8043	YPS616	SpB	1	132	ordered_Spar_5	87193	87324	+	2	5_SpeGroup
iORF_8044	YPS616	SpB	1	9	ordered_Spar_5	87197	87205	-	0	3_pPar
iORF_8045	YPS616	SpB	0	12	ordered_Spar_5	87206	87217	+	0	5_SpeGroup
iORF_8047	YPS616	SpB	1	12	ordered_Spar_5	87220	87231	-	0	4_divergent
iORF_8048	YPS616	SpB	0	101	ordered_Spar_5	87220	87320	-	2	5_SpeGroup
iORF_8019	YPS616	SpB	1	30	ordered_Spar_5	87222	87251	+	1	3_pPar
iORF_8024	YPS616	SpB	1	90	ordered_Spar_5	87231	87320	-	2	5_SpeGroup
iORF_8026	YPS616	SpB	0	37	ordered_Spar_5	87271	87307	+	0	5_SpeGroup
iORF_8027	YPS616	SpB	0	54	ordered_Spar_5	87271	87324	+	0	5_SpeGroup
iORF_8028	YPS616	SpB	1	12	ordered_Spar_5	87275	87286	+	0	3_pPar
iORF_8029	YPS616	SpB	1	51	ordered_Spar_5	87278	87328	-	0	4_divergent
iORF_8030	YPS616	SpB	0	46	ordered_Spar_5	87283	87328	-	0	5_SpeGroup
iORF_8031	YPS616	SpB	1	66	ordered_Spar_5	87300	87365	+	0	3_pPar
iORF_8032	YPS616	SpB	0	18	ordered_Spar_5	87307	87324	+	0	6_polymorphic
iORF_8033	YPS616	SpB	1	66	ordered_Spar_5	87311	87376	+	0	3_pPar
iORF_8037	YPS616	SpB	1	21	ordered_Spar_5	87376	87396	+	0	3_pPar
iORF_8413	YPS616	SpB	0	24	ordered_Spar_5	92359	92382	-	0	5_SpeGroup
iORF_8423	YPS616	SpB	1	30	ordered_Spar_5	92372	92401	+	1	3_pPar
iORF_8424	YPS616	SpB	1	15	ordered_Spar_5	92382	92396	-	0	3_pPar
iORF_8379	YPS616	SpB	1	9	ordered_Spar_5	92423	92431	-	0	1_conserved
iORF_8380	YPS616	SpB	1	36	ordered_Spar_5	92439	92474	-	0	1_conserved
iORF_8381	YPS616	SpB	0	138	ordered_Spar_5	92495	92632	-	0	5_SpeGroup
iORF_8383	YPS616	SpB	1	162	ordered_Spar_5	92508	92669	+	0	3_pPar
iORF_8384	YPS616	SpB	1	51	ordered_Spar_5	92517	92567	-	0	3_pPar
iORF_8385	YPS616	SpB	1	15	ordered_Spar_5	92527	92541	+	0	1_conserved
iORF_8386	YPS616	SpB	1	21	ordered_Spar_5	92554	92574	-	0	1_conserved
iORF_8387	YPS616	SpB	0	12	ordered_Spar_5	92576	92587	+	0	5_SpeGroup
iORF_8389	YPS616	SpB	1	9	ordered_Spar_5	92605	92613	+	0	4_divergent
iORF_8390	YPS616	SpB	0	33	ordered_Spar_5	92605	92637	+	0	5_SpeGroup
iORF_8393	YPS616	SpB	0	77	ordered_Spar_5	92629	92705	-	2	7_ancest
iORF_8394	YPS616	SpB	1	15	ordered_Spar_5	92661	92675	-	0	6_polymorphic
iORF_8411	YPS616	SpB	0	12	ordered_Spar_5	92795	92806	+	0	6_polymorphic
iORF_8412	YPS616	SpB	1	9	ordered_Spar_5	92803	92811	+	0	6_polymorphic
iORF_8414	YPS616	SpB	1	9	ordered_Spar_5	92808	92816	+	0	6_polymorphic
iORF_8415	YPS616	SpB	0	39	ordered_Spar_5	92851	92889	+	1	6_polymorphic
iORF_8416	YPS616	SpB	1	51	ordered_Spar_5	92851	92901	+	1	6_polymorphic
iORF_8417	YPS616	SpB	1	12	ordered_Spar_5	92898	92909	-	0	1_conserved
iORF_8419	YPS616	SpB	1	15	ordered_Spar_5	92923	92937	-	0	3_pPar
iORF_8441	YPS616	SpB	0	169	ordered_Spar_5	93417	93585	-	2	5_SpeGroup
iORF_8442	YPS616	SpB	0	57	ordered_Spar_5	93417	93473	-	0	5_SpeGroup
iORF_8445	YPS616	SpB	1	132	ordered_Spar_5	93454	93585	-	2	4_divergent
iORF_8447	YPS616	SpB	0	79	ordered_Spar_5	93463	93541	+	0	5_SpeGroup
iORF_8426	YPS616	SpB	0	51	ordered_Spar_5	93491	93541	+	0	5_SpeGroup
iORF_8428	YPS616	SpB	1	18	ordered_Spar_5	93498	93515	+	0	1_conserved
iORF_8431	YPS616	SpB	0	45	ordered_Spar_5	93509	93553	-	0	5_SpeGroup
iORF_8433	YPS616	SpB	0	90	ordered_Spar_5	93522	93611	-	2	4_divergent
iORF_8436	YPS616	SpB	1	60	ordered_Spar_5	93552	93611	-	2	5_SpeGroup
iORF_8480	YPS616	SpB	1	69	ordered_Spar_5	97213	97281	-	1	3_pPar
iORF_8454	YPS616	SpB	1	42	ordered_Spar_5	97223	97264	+	0	4_divergent
iORF_8479	YPS616	SpB	0	60	ordered_Spar_5	97237	97296	+	1	5_SpeGroup
iORF_8482	YPS616	SpB	1	9	ordered_Spar_5	97242	97250	+	0	1_conserved
iORF_8494	YPS616	SpB	0	60	ordered_Spar_5	97253	97312	-	1	5_SpeGroup
iORF_8533	YPS616	SpB	0	57	ordered_Spar_5	97290	97346	+	0	5_SpeGroup
iORF_8542	YPS616	SpB	0	174	ordered_Spar_5	97298	97471	-	6	6_polymorphic
iORF_8545	YPS616	SpB	0	9	ordered_Spar_5	97304	97312	-	0	5_SpeGroup
iORF_8546	YPS616	SpB	1	168	ordered_Spar_5	97304	97471	-	6	6_polymorphic
iORF_8547	YPS616	SpB	0	284	ordered_Spar_5	97304	97587	-	7	6_polymorphic
iORF_8452	YPS616	SpB	0	45	ordered_Spar_5	97320	97364	-	0	6_polymorphic
iORF_8453	YPS616	SpB	1	21	ordered_Spar_5	97326	97346	+	0	4_divergent
iORF_8457	YPS616	SpB	0	121	ordered_Spar_5	97351	97471	-	6	5_SpeGroup
iORF_8462	YPS616	SpB	0	140	ordered_Spar_5	97370	97509	+	6	5_SpeGroup
iORF_8466	YPS616	SpB	0	121	ordered_Spar_5	97389	97509	+	6	6_polymorphic
iORF_8467	YPS616	SpB	1	162	ordered_Spar_5	97389	97550	+	7	6_polymorphic
iORF_8468	YPS616	SpB	0	233	ordered_Spar_5	97389	97621	+	7	6_polymorphic
iORF_8470	YPS616	SpB	1	15	ordered_Spar_5	97420	97434	+	1	5_SpeGroup
iORF_8471	YPS616	SpB	0	148	ordered_Spar_5	97420	97567	+	7	5_SpeGroup
iORF_8472	YPS616	SpB	0	202	ordered_Spar_5	97420	97621	+	7	6_polymorphic
iORF_8475	YPS616	SpB	1	54	ordered_Spar_5	97456	97509	+	0	6_polymorphic
iORF_8476	YPS616	SpB	0	64	ordered_Spar_5	97456	97519	+	0	6_polymorphic
iORF_8478	YPS616	SpB	1	27	ordered_Spar_5	97471	97497	-	0	3_pPar
iORF_8483	YPS616	SpB	1	75	ordered_Spar_5	97547	97621	+	0	6_polymorphic
iORF_8484	YPS616	SpB	1	129	ordered_Spar_5	97551	97679	-	4	6_polymorphic
iORF_8485	YPS616	SpB	0	73	ordered_Spar_5	97554	97626	+	0	5_SpeGroup
iORF_8486	YPS616	SpB	1	114	ordered_Spar_5	97554	97667	+	4	5_SpeGroup
iORF_8488	YPS616	SpB	0	112	ordered_Spar_5	97568	97679	-	4	5_SpeGroup
iORF_8489	YPS616	SpB	0	96	ordered_Spar_5	97584	97679	-	4	6_polymorphic
iORF_8492	YPS616	SpB	0	9	ordered_Spar_5	97604	97612	-	0	5_SpeGroup
iORF_8493	YPS616	SpB	1	45	ordered_Spar_5	97604	97648	-	4	4_divergent
iORF_8499	YPS616	SpB	0	93	ordered_Spar_5	97654	97746	-	2	5_SpeGroup
iORF_8500	YPS616	SpB	0	125	ordered_Spar_5	97654	97778	-	6	6_polymorphic
iORF_8501	YPS616	SpB	1	135	ordered_Spar_5	97654	97788	-	6	6_polymorphic
iORF_8506	YPS616	SpB	1	36	ordered_Spar_5	97743	97778	-	4	6_polymorphic
iORF_8507	YPS616	SpB	0	68	ordered_Spar_5	97750	97817	+	4	6_polymorphic
iORF_8508	YPS616	SpB	1	72	ordered_Spar_5	97750	97821	+	4	6_polymorphic
iORF_8509	YPS616	SpB	0	32	ordered_Spar_5	97757	97788	-	4	6_polymorphic
iORF_8510	YPS616	SpB	0	74	ordered_Spar_5	97757	97830	-	4	5_SpeGroup
iORF_8512	YPS616	SpB	0	59	ordered_Spar_5	97759	97817	+	4	5_SpeGroup
iORF_8513	YPS616	SpB	0	29	ordered_Spar_5	97760	97788	-	4	6_polymorphic
iORF_8514	YPS616	SpB	1	18	ordered_Spar_5	97775	97792	-	0	3_pPar
iORF_8515	YPS616	SpB	1	48	ordered_Spar_5	97787	97834	+	0	3_pPar
iORF_8516	YPS616	SpB	1	33	ordered_Spar_5	97798	97830	-	0	4_divergent
iORF_8519	YPS616	SpB	0	38	ordered_Spar_5	97827	97864	-	1	5_SpeGroup
iORF_8523	YPS616	SpB	1	60	ordered_Spar_5	97857	97916	+	1	5_SpeGroup
iORF_8524	YPS616	SpB	0	54	ordered_Spar_5	97863	97916	+	0	5_SpeGroup
iORF_8525	YPS616	SpB	0	66	ordered_Spar_5	97870	97935	+	0	5_SpeGroup
iORF_8527	YPS616	SpB	1	33	ordered_Spar_5	97901	97933	-	0	5_SpeGroup
iORF_8528	YPS616	SpB	0	12	ordered_Spar_5	97922	97933	-	0	4_divergent
iORF_8548	YPS616	SpB	0	81	ordered_Spar_5	98159	98239	-	0	7_ancest
iORF_8549	YPS616	SpB	0	126	ordered_Spar_5	98159	98284	-	0	5_SpeGroup
iORF_8449	YPS616	SpB	1	30	ordered_Spar_5	98210	98239	-	0	4_divergent
iORF_8450	YPS616	SpB	0	27	ordered_Spar_5	98236	98262	-	0	5_SpeGroup
iORF_8564	YPS616	SpB	1	39	ordered_Spar_5	99005	99043	-	0	1_conserved
iORF_8572	YPS616	SpB	1	15	ordered_Spar_5	99040	99054	-	0	1_conserved
iORF_8573	YPS616	SpB	1	33	ordered_Spar_5	99056	99088	+	0	6_polymorphic
iORF_8553	YPS616	SpB	1	42	ordered_Spar_5	99080	99121	-	0	1_conserved
iORF_8562	YPS616	SpB	1	30	ordered_Spar_5	99268	99297	-	0	1_conserved
iORF_8565	YPS616	SpB	0	12	ordered_Spar_5	99343	99354	+	0	4_divergent
iORF_8568	YPS616	SpB	1	51	ordered_Spar_5	99420	99470	-	1	3_pPar
iORF_8570	YPS616	SpB	1	63	ordered_Spar_5	99448	99510	+	1	3_pPar
iORF_8616	YPS616	SpB	1	21	ordered_Spar_5	101631	101651	+	2	4_divergent
iORF_8620	YPS616	SpB	0	45	ordered_Spar_5	101631	101675	+	2	5_SpeGroup
iORF_8594	YPS616	SpB	1	54	ordered_Spar_5	101651	101704	+	0	6_polymorphic
iORF_8615	YPS616	SpB	1	9	ordered_Spar_5	101667	101675	+	0	4_divergent
iORF_8630	YPS616	SpB	1	168	ordered_Spar_5	101682	101849	-	3	4_divergent
iORF_8631	YPS616	SpB	0	214	ordered_Spar_5	101682	101895	-	3	5_SpeGroup
iORF_8648	YPS616	SpB	1	9	ordered_Spar_5	101705	101713	+	0	3_pPar
iORF_8650	YPS616	SpB	0	69	ordered_Spar_5	101723	101791	-	0	6_polymorphic
iORF_8576	YPS616	SpB	1	9	ordered_Spar_5	101730	101738	+	0	6_polymorphic
iORF_8577	YPS616	SpB	0	42	ordered_Spar_5	101730	101771	+	0	6_polymorphic
iORF_8578	YPS616	SpB	1	57	ordered_Spar_5	101735	101791	-	0	6_polymorphic
iORF_8579	YPS616	SpB	0	30	ordered_Spar_5	101742	101771	+	0	6_polymorphic
iORF_8580	YPS616	SpB	0	24	ordered_Spar_5	101768	101791	-	0	6_polymorphic
iORF_8581	YPS616	SpB	0	36	ordered_Spar_5	101785	101820	+	2	5_SpeGroup
iORF_8584	YPS616	SpB	1	48	ordered_Spar_5	101790	101837	+	2	5_SpeGroup
iORF_8585	YPS616	SpB	1	9	ordered_Spar_5	101798	101806	-	0	6_polymorphic
iORF_8586	YPS616	SpB	0	63	ordered_Spar_5	101798	101860	-	2	4_divergent
iORF_8589	YPS616	SpB	1	42	ordered_Spar_5	101834	101875	+	0	3_pPar
iORF_8590	YPS616	SpB	1	12	ordered_Spar_5	101849	101860	-	0	5_SpeGroup
iORF_8591	YPS616	SpB	1	30	ordered_Spar_5	101859	101888	+	0	4_divergent
iORF_8592	YPS616	SpB	1	24	ordered_Spar_5	101872	101895	-	0	4_divergent
iORF_8595	YPS616	SpB	0	21	ordered_Spar_5	101894	101914	+	0	6_polymorphic
iORF_8596	YPS616	SpB	1	33	ordered_Spar_5	101894	101926	+	0	6_polymorphic
iORF_8597	YPS616	SpB	0	24	ordered_Spar_5	101903	101926	+	0	5_SpeGroup
iORF_8599	YPS616	SpB	1	18	ordered_Spar_5	101916	101933	-	0	4_divergent
iORF_8603	YPS616	SpB	1	57	ordered_Spar_5	101962	102018	-	0	4_divergent
iORF_8604	YPS616	SpB	0	78	ordered_Spar_5	101962	102039	-	2	5_SpeGroup
iORF_8606	YPS616	SpB	1	21	ordered_Spar_5	101979	101999	+	0	4_divergent
iORF_8610	YPS616	SpB	1	9	ordered_Spar_5	102027	102035	-	0	4_divergent
iORF_8611	YPS616	SpB	0	66	ordered_Spar_5	102036	102101	-	0	5_SpeGroup
iORF_8617	YPS616	SpB	1	99	ordered_Spar_5	102049	102147	+	0	5_SpeGroup
iORF_8618	YPS616	SpB	0	100	ordered_Spar_5	102049	102148	+	0	5_SpeGroup
iORF_8622	YPS616	SpB	1	204	ordered_Spar_5	102092	102295	-	4	5_SpeGroup
iORF_8624	YPS616	SpB	0	151	ordered_Spar_5	102112	102262	-	4	5_SpeGroup
iORF_8625	YPS616	SpB	0	10	ordered_Spar_5	102144	102153	+	0	7_ancest
iORF_8626	YPS616	SpB	0	13	ordered_Spar_5	102144	102156	+	0	5_SpeGroup
iORF_8627	YPS616	SpB	1	87	ordered_Spar_5	102144	102230	+	4	5_SpeGroup
iORF_8628	YPS616	SpB	0	97	ordered_Spar_5	102166	102262	-	4	5_SpeGroup
iORF_8638	YPS616	SpB	0	77	ordered_Spar_5	102219	102295	-	1	4_divergent
iORF_8639	YPS616	SpB	1	108	ordered_Spar_5	102219	102326	-	1	6_polymorphic
iORF_8642	YPS616	SpB	0	68	ordered_Spar_5	102259	102326	-	0	4_divergent
iORF_8643	YPS616	SpB	1	45	ordered_Spar_5	102263	102307	+	0	5_SpeGroup
iORF_8645	YPS616	SpB	0	45	ordered_Spar_5	102282	102326	-	0	6_polymorphic
iORF_8647	YPS616	SpB	0	27	ordered_Spar_5	102360	102386	-	0	5_SpeGroup
iORF_8664	YPS616	SpB	1	15	ordered_Spar_5	108134	108148	+	0	1_conserved
iORF_8666	YPS616	SpB	1	72	ordered_Spar_5	108138	108209	+	0	4_divergent
iORF_8667	YPS616	SpB	0	142	ordered_Spar_5	108140	108281	-	8	5_SpeGroup
iORF_8672	YPS616	SpB	1	66	ordered_Spar_5	108187	108252	-	6	1_conserved
iORF_8675	YPS616	SpB	1	108	ordered_Spar_5	108209	108316	+	9	3_pPar
iORF_8663	YPS616	SpB	0	57	ordered_Spar_5	108258	108314	-	3	4_divergent
iORF_8690	YPS616	SpB	0	30	ordered_Spar_5	111654	111683	+	1	5_SpeGroup
iORF_8695	YPS616	SpB	1	27	ordered_Spar_5	111657	111683	+	1	4_divergent
iORF_8701	YPS616	SpB	0	18	ordered_Spar_5	111661	111678	+	1	4_divergent
iORF_8691	YPS616	SpB	0	45	ordered_Spar_5	111695	111739	-	0	5_SpeGroup
iORF_8692	YPS616	SpB	0	78	ordered_Spar_5	111702	111779	-	0	4_divergent
iORF_8693	YPS616	SpB	1	78	ordered_Spar_5	111702	111779	-	2	5_SpeGroup
iORF_8697	YPS616	SpB	1	42	ordered_Spar_5	111720	111761	+	0	3_pPar
iORF_8709	YPS616	SpB	0	33	ordered_Spar_5	112693	112725	-	0	5_SpeGroup
iORF_8718	YPS616	SpB	0	111	ordered_Spar_5	112702	112812	-	0	4_divergent
iORF_8719	YPS616	SpB	1	24	ordered_Spar_5	112702	112725	-	0	5_SpeGroup
iORF_8723	YPS616	SpB	1	54	ordered_Spar_5	112707	112760	-	0	3_pPar
iORF_8725	YPS616	SpB	1	63	ordered_Spar_5	112712	112774	+	0	3_pPar
iORF_8703	YPS616	SpB	1	36	ordered_Spar_5	112777	112812	-	0	4_divergent
iORF_8704	YPS616	SpB	1	12	ordered_Spar_5	112781	112792	+	0	4_divergent
iORF_8767	YPS616	SpB	1	219	ordered_Spar_5	113708	113926	-	5	3_pPar
iORF_8768	YPS616	SpB	1	57	ordered_Spar_5	113716	113772	-	1	3_pPar
iORF_8778	YPS616	SpB	1	135	ordered_Spar_5	113739	113873	-	3	3_pPar
iORF_8728	YPS616	SpB	1	30	ordered_Spar_5	113761	113790	+	3	1_conserved
iORF_8740	YPS616	SpB	1	27	ordered_Spar_5	113771	113797	+	3	1_conserved
iORF_8747	YPS616	SpB	1	156	ordered_Spar_5	113804	113959	+	1	5_SpeGroup
iORF_8748	YPS616	SpB	0	172	ordered_Spar_5	113804	113975	+	1	4_divergent
iORF_8756	YPS616	SpB	1	51	ordered_Spar_5	113997	114047	-	2	3_pPar
iORF_8760	YPS616	SpB	0	18	ordered_Spar_5	114085	114102	-	0	5_SpeGroup
iORF_8761	YPS616	SpB	1	39	ordered_Spar_5	114085	114123	-	0	4_divergent
iORF_8782	YPS616	SpB	1	105	ordered_Spar_5	114631	114735	+	1	5_SpeGroup
iORF_8731	YPS616	SpB	0	9	ordered_Spar_5	114792	114800	+	0	4_divergent
iORF_8733	YPS616	SpB	1	18	ordered_Spar_5	114820	114837	+	0	4_divergent
iORF_8734	YPS616	SpB	1	57	ordered_Spar_5	114824	114880	-	0	3_pPar
iORF_8735	YPS616	SpB	1	27	ordered_Spar_5	114834	114860	+	0	5_SpeGroup
iORF_8737	YPS616	SpB	0	120	ordered_Spar_5	114834	114953	+	0	5_SpeGroup
iORF_8738	YPS616	SpB	0	117	ordered_Spar_5	114837	114953	+	0	5_SpeGroup
iORF_8739	YPS616	SpB	1	24	ordered_Spar_5	114846	114869	-	0	3_pPar
iORF_8741	YPS616	SpB	1	102	ordered_Spar_5	114877	114978	-	2	3_pPar
iORF_8744	YPS616	SpB	1	45	ordered_Spar_5	114924	114968	-	2	3_pPar
iORF_8801	YPS616	SpB	1	87	ordered_Spar_5	117560	117646	-	1	3_pPar
iORF_8811	YPS616	SpB	1	60	ordered_Spar_5	117600	117659	+	0	3_pPar
iORF_8787	YPS616	SpB	0	159	ordered_Spar_5	117672	117830	+	4	7_ancest
iORF_8788	YPS616	SpB	0	172	ordered_Spar_5	117672	117843	+	4	5_SpeGroup
iORF_8789	YPS616	SpB	1	24	ordered_Spar_5	117693	117716	-	0	3_pPar
iORF_8790	YPS616	SpB	0	30	ordered_Spar_5	117706	117735	-	0	4_divergent
iORF_8791	YPS616	SpB	1	39	ordered_Spar_5	117706	117744	-	0	4_divergent
iORF_8793	YPS616	SpB	1	9	ordered_Spar_5	117748	117756	-	0	6_polymorphic
iORF_8794	YPS616	SpB	0	130	ordered_Spar_5	117748	117877	-	4	6_polymorphic
iORF_8796	YPS616	SpB	0	74	ordered_Spar_5	117750	117823	+	4	6_polymorphic
iORF_8797	YPS616	SpB	1	81	ordered_Spar_5	117750	117830	+	4	6_polymorphic
iORF_8798	YPS616	SpB	0	94	ordered_Spar_5	117750	117843	+	4	6_polymorphic
iORF_8799	YPS616	SpB	1	117	ordered_Spar_5	117761	117877	-	1	6_polymorphic
iORF_8800	YPS616	SpB	0	80	ordered_Spar_5	117798	117877	-	1	6_polymorphic
iORF_8802	YPS616	SpB	1	57	ordered_Spar_5	117867	117923	+	0	3_pPar
iORF_8804	YPS616	SpB	0	30	ordered_Spar_5	117899	117928	-	0	5_SpeGroup
iORF_8807	YPS616	SpB	1	9	ordered_Spar_5	117920	117928	-	0	4_divergent
iORF_8848	YPS616	SpB	0	9	ordered_Spar_5	124478	124486	+	0	5_SpeGroup
iORF_8852	YPS616	SpB	0	163	ordered_Spar_5	124525	124687	+	9	6_polymorphic
iORF_8853	YPS616	SpB	0	167	ordered_Spar_5	124525	124691	+	9	5_SpeGroup
iORF_8854	YPS616	SpB	1	198	ordered_Spar_5	124525	124722	+	9	6_polymorphic
iORF_8856	YPS616	SpB	1	42	ordered_Spar_5	124539	124580	+	6	6_polymorphic
iORF_8857	YPS616	SpB	0	12	ordered_Spar_5	124569	124580	+	0	6_polymorphic
iORF_8858	YPS616	SpB	1	18	ordered_Spar_5	124574	124591	+	1	5_SpeGroup
iORF_8862	YPS616	SpB	1	18	ordered_Spar_5	124615	124632	-	0	3_pPar
iORF_8865	YPS616	SpB	1	12	ordered_Spar_5	124649	124660	-	0	4_divergent
iORF_8875	YPS616	SpB	1	54	ordered_Spar_5	124790	124843	+	4	6_polymorphic
iORF_8877	YPS616	SpB	1	87	ordered_Spar_5	124796	124882	-	0	3_pPar
iORF_8878	YPS616	SpB	1	87	ordered_Spar_5	124798	124884	+	0	6_polymorphic
iORF_8937	YPS616	SpB	1	45	ordered_Spar_5	155406	155450	+	0	3_pPar
iORF_8969	YPS616	SpB	0	33	ordered_Spar_5	155455	155487	+	1	5_SpeGroup
iORF_8973	YPS616	SpB	1	12	ordered_Spar_5	155455	155466	+	0	4_divergent
iORF_8982	YPS616	SpB	0	51	ordered_Spar_5	155463	155513	+	1	5_SpeGroup
iORF_8909	YPS616	SpB	1	12	ordered_Spar_5	155517	155528	-	0	1_conserved
iORF_8915	YPS616	SpB	1	12	ordered_Spar_5	155546	155557	-	0	1_conserved
iORF_8920	YPS616	SpB	1	45	ordered_Spar_5	155556	155600	+	0	1_conserved
iORF_8936	YPS616	SpB	1	9	ordered_Spar_5	155668	155676	-	0	1_conserved
iORF_8938	YPS616	SpB	1	12	ordered_Spar_5	155731	155742	-	0	1_conserved
iORF_8941	YPS616	SpB	0	21	ordered_Spar_5	155835	155855	+	0	5_SpeGroup
iORF_8943	YPS616	SpB	0	65	ordered_Spar_5	155835	155899	+	3	5_SpeGroup
iORF_8947	YPS616	SpB	0	20	ordered_Spar_5	155855	155874	+	1	5_SpeGroup
iORF_8897	YPS616	SpB	1	60	ordered_Spar_5	156611	156670	-	0	4_divergent
iORF_8898	YPS616	SpB	1	12	ordered_Spar_5	156613	156624	+	0	4_divergent
iORF_8899	YPS616	SpB	0	9	ordered_Spar_5	156616	156624	+	0	5_SpeGroup
iORF_8905	YPS616	SpB	1	114	ordered_Spar_5	156669	156782	+	2	6_polymorphic
iORF_8907	YPS616	SpB	1	9	ordered_Spar_5	156682	156690	+	0	1_conserved
iORF_8910	YPS616	SpB	1	96	ordered_Spar_5	156754	156849	-	0	6_polymorphic
iORF_8911	YPS616	SpB	0	15	ordered_Spar_5	156835	156849	-	0	6_polymorphic
iORF_8912	YPS616	SpB	1	42	ordered_Spar_5	156866	156907	-	1	3_pPar
iORF_8914	YPS616	SpB	1	39	ordered_Spar_5	157030	157068	+	0	3_pPar
iORF_8917	YPS616	SpB	1	24	ordered_Spar_5	157056	157079	-	0	1_conserved
iORF_8918	YPS616	SpB	0	12	ordered_Spar_5	157081	157092	-	0	6_polymorphic
iORF_8919	YPS616	SpB	1	9	ordered_Spar_5	157124	157132	-	0	1_conserved
iORF_8921	YPS616	SpB	0	72	ordered_Spar_5	157149	157220	-	0	4_divergent
iORF_8922	YPS616	SpB	1	93	ordered_Spar_5	157181	157273	-	0	4_divergent
iORF_8923	YPS616	SpB	1	69	ordered_Spar_5	157337	157405	-	1	5_SpeGroup
iORF_8925	YPS616	SpB	0	147	ordered_Spar_5	157337	157483	-	2	7_ancest
iORF_8926	YPS616	SpB	1	42	ordered_Spar_5	157341	157382	-	1	5_SpeGroup
iORF_8927	YPS616	SpB	0	65	ordered_Spar_5	157341	157405	-	1	4_divergent
iORF_8929	YPS616	SpB	0	26	ordered_Spar_5	157357	157382	-	1	5_SpeGroup
iORF_8933	YPS616	SpB	0	70	ordered_Spar_5	157414	157483	-	0	5_SpeGroup
iORF_8934	YPS616	SpB	1	24	ordered_Spar_5	157438	157461	-	0	3_pPar
iORF_9034	YPS616	SpB	0	21	ordered_Spar_5	159574	159594	-	0	5_SpeGroup
iORF_9035	YPS616	SpB	1	60	ordered_Spar_5	159576	159635	+	0	1_conserved
iORF_9037	YPS616	SpB	1	12	ordered_Spar_5	159583	159594	-	0	4_divergent
iORF_8997	YPS616	SpB	1	12	ordered_Spar_5	159628	159639	-	0	1_conserved
iORF_8998	YPS616	SpB	1	24	ordered_Spar_5	159636	159659	-	0	4_divergent
iORF_9000	YPS616	SpB	0	117	ordered_Spar_5	159636	159752	-	0	5_SpeGroup
iORF_9002	YPS616	SpB	0	78	ordered_Spar_5	159638	159715	+	0	5_SpeGroup
iORF_9003	YPS616	SpB	0	117	ordered_Spar_5	159638	159754	+	0	5_SpeGroup
iORF_9004	YPS616	SpB	1	132	ordered_Spar_5	159638	159769	+	2	5_SpeGroup
iORF_9005	YPS616	SpB	0	149	ordered_Spar_5	159638	159786	+	2	7_ancest
iORF_9006	YPS616	SpB	1	30	ordered_Spar_5	159664	159693	-	0	3_pPar
iORF_9009	YPS616	SpB	1	33	ordered_Spar_5	159666	159698	+	0	3_pPar
iORF_9010	YPS616	SpB	0	182	ordered_Spar_5	159693	159874	-	5	7_ancest
iORF_9011	YPS616	SpB	0	24	ordered_Spar_5	159710	159733	-	0	4_divergent
iORF_9012	YPS616	SpB	1	12	ordered_Spar_5	159722	159733	-	0	5_SpeGroup
iORF_9013	YPS616	SpB	1	63	ordered_Spar_5	159724	159786	+	2	5_SpeGroup
iORF_9014	YPS616	SpB	0	36	ordered_Spar_5	159727	159762	-	2	5_SpeGroup
iORF_9017	YPS616	SpB	1	129	ordered_Spar_5	159746	159874	-	5	6_polymorphic
iORF_9021	YPS616	SpB	0	124	ordered_Spar_5	159751	159874	-	5	5_SpeGroup
iORF_9023	YPS616	SpB	1	78	ordered_Spar_5	159753	159830	+	4	4_divergent
iORF_9026	YPS616	SpB	0	60	ordered_Spar_5	159771	159830	+	2	5_SpeGroup
iORF_9027	YPS616	SpB	0	85	ordered_Spar_5	159790	159874	-	3	6_polymorphic
iORF_9028	YPS616	SpB	0	138	ordered_Spar_5	159795	159932	-	3	6_polymorphic
iORF_9030	YPS616	SpB	0	16	ordered_Spar_5	159835	159850	+	0	6_polymorphic
iORF_9031	YPS616	SpB	1	27	ordered_Spar_5	159880	159906	-	0	3_pPar
iORF_9033	YPS616	SpB	1	30	ordered_Spar_5	159903	159932	-	0	6_polymorphic
iORF_9086	YPS616	SpB	1	45	ordered_Spar_5	160967	161011	+	0	3_pPar
iORF_9045	YPS616	SpB	0	14	ordered_Spar_5	161057	161070	+	0	5_SpeGroup
iORF_9046	YPS616	SpB	1	30	ordered_Spar_5	161057	161086	+	0	5_SpeGroup
iORF_9047	YPS616	SpB	0	56	ordered_Spar_5	161057	161112	+	2	5_SpeGroup
iORF_9048	YPS616	SpB	0	57	ordered_Spar_5	161057	161113	+	2	7_ancest
iORF_9060	YPS616	SpB	0	82	ordered_Spar_5	161079	161160	-	3	5_SpeGroup
iORF_9061	YPS616	SpB	0	71	ordered_Spar_5	161083	161153	-	3	6_polymorphic
iORF_9062	YPS616	SpB	0	172	ordered_Spar_5	161083	161254	-	6	6_polymorphic
iORF_9066	YPS616	SpB	0	67	ordered_Spar_5	161087	161153	-	3	6_polymorphic
iORF_9067	YPS616	SpB	1	21	ordered_Spar_5	161089	161109	+	1	6_polymorphic
iORF_9073	YPS616	SpB	1	57	ordered_Spar_5	161097	161153	-	3	5_SpeGroup
iORF_9080	YPS616	SpB	0	14	ordered_Spar_5	161099	161112	+	1	6_polymorphic
iORF_9081	YPS616	SpB	1	15	ordered_Spar_5	161099	161113	+	1	6_polymorphic
iORF_9096	YPS616	SpB	0	47	ordered_Spar_5	161116	161162	+	1	7_ancest
iORF_9097	YPS616	SpB	0	124	ordered_Spar_5	161116	161239	+	4	6_polymorphic
iORF_9121	YPS616	SpB	0	42	ordered_Spar_5	161152	161193	+	0	5_SpeGroup
iORF_9122	YPS616	SpB	0	91	ordered_Spar_5	161152	161242	+	3	7_ancest
iORF_9123	YPS616	SpB	1	108	ordered_Spar_5	161152	161259	+	3	6_polymorphic
iORF_9129	YPS616	SpB	0	42	ordered_Spar_5	161159	161200	+	0	5_SpeGroup
iORF_9137	YPS616	SpB	1	9	ordered_Spar_5	161190	161198	-	0	3_pPar
iORF_9138	YPS616	SpB	0	94	ordered_Spar_5	161190	161283	-	3	7_ancest
iORF_9141	YPS616	SpB	0	63	ordered_Spar_5	161197	161259	+	3	5_SpeGroup
iORF_9151	YPS616	SpB	1	39	ordered_Spar_5	161216	161254	-	3	6_polymorphic
iORF_9178	YPS616	SpB	0	23	ordered_Spar_5	161232	161254	-	1	5_SpeGroup
iORF_9220	YPS616	SpB	1	21	ordered_Spar_5	161396	161416	+	1	3_pPar
iORF_9221	YPS616	SpB	1	30	ordered_Spar_5	161399	161428	-	1	3_pPar
iORF_9222	YPS616	SpB	1	39	ordered_Spar_5	161413	161451	-	0	3_pPar
iORF_9225	YPS616	SpB	1	27	ordered_Spar_5	161429	161455	-	0	4_divergent
iORF_9226	YPS616	SpB	0	36	ordered_Spar_5	161429	161464	-	0	5_SpeGroup
iORF_9228	YPS616	SpB	1	33	ordered_Spar_5	161456	161488	+	0	4_divergent
iORF_9075	YPS616	SpB	1	9	ordered_Spar_5	162356	162364	+	0	6_polymorphic
iORF_9077	YPS616	SpB	0	81	ordered_Spar_5	162356	162436	+	0	6_polymorphic
iORF_9078	YPS616	SpB	1	36	ordered_Spar_5	162365	162400	-	0	3_pPar
iORF_9149	YPS616	SpB	1	9	ordered_Spar_5	163556	163564	+	0	3_pPar
iORF_9150	YPS616	SpB	1	45	ordered_Spar_5	163559	163603	-	0	4_divergent
iORF_9154	YPS616	SpB	1	87	ordered_Spar_5	163572	163658	-	0	5_SpeGroup
iORF_9156	YPS616	SpB	0	41	ordered_Spar_5	163587	163627	+	0	5_SpeGroup
iORF_9170	YPS616	SpB	0	18	ordered_Spar_5	163706	163723	-	0	4_divergent
iORF_9171	YPS616	SpB	1	15	ordered_Spar_5	163713	163727	-	0	6_polymorphic
iORF_9172	YPS616	SpB	0	18	ordered_Spar_5	163713	163730	-	0	6_polymorphic
iORF_9205	YPS616	SpB	0	34	ordered_Spar_5	164209	164242	-	0	5_SpeGroup
iORF_9206	YPS616	SpB	1	30	ordered_Spar_5	164213	164242	-	0	4_divergent
iORF_9207	YPS616	SpB	1	21	ordered_Spar_5	164256	164276	-	0	1_conserved
iORF_9208	YPS616	SpB	0	39	ordered_Spar_5	164258	164296	+	0	5_SpeGroup
iORF_9209	YPS616	SpB	1	27	ordered_Spar_5	164264	164290	-	0	3_pPar
iORF_9210	YPS616	SpB	1	15	ordered_Spar_5	164268	164282	+	0	3_pPar
iORF_9212	YPS616	SpB	0	9	ordered_Spar_5	164293	164301	+	0	5_SpeGroup
iORF_9285	YPS616	SpB	1	51	ordered_Spar_5	165646	165696	+	5	3_pPar
iORF_9266	YPS616	SpB	1	87	ordered_Spar_5	165710	165796	-	1	4_divergent
iORF_9267	YPS616	SpB	0	12	ordered_Spar_5	165715	165726	+	0	6_polymorphic
iORF_9268	YPS616	SpB	1	27	ordered_Spar_5	165726	165752	+	0	4_divergent
iORF_9269	YPS616	SpB	0	53	ordered_Spar_5	165744	165796	-	1	7_ancest
iORF_9270	YPS616	SpB	1	60	ordered_Spar_5	165744	165803	-	1	4_divergent
iORF_9271	YPS616	SpB	0	86	ordered_Spar_5	165752	165837	+	1	5_SpeGroup
iORF_9272	YPS616	SpB	1	96	ordered_Spar_5	165752	165847	+	1	4_divergent
iORF_9273	YPS616	SpB	0	47	ordered_Spar_5	165757	165803	-	1	5_SpeGroup
iORF_9274	YPS616	SpB	1	75	ordered_Spar_5	165757	165831	-	1	4_divergent
iORF_9275	YPS616	SpB	1	9	ordered_Spar_5	165759	165767	+	0	3_pPar
iORF_9276	YPS616	SpB	0	21	ordered_Spar_5	165795	165815	+	1	6_polymorphic
iORF_9277	YPS616	SpB	1	30	ordered_Spar_5	165795	165824	+	1	6_polymorphic
iORF_9278	YPS616	SpB	0	20	ordered_Spar_5	165796	165815	+	1	5_SpeGroup
iORF_9280	YPS616	SpB	1	39	ordered_Spar_5	165821	165859	-	0	6_polymorphic
iORF_9281	YPS616	SpB	0	42	ordered_Spar_5	165821	165862	-	0	6_polymorphic
iORF_9283	YPS616	SpB	0	31	ordered_Spar_5	165832	165862	-	0	5_SpeGroup
iORF_9408	YPS616	SpB	1	36	ordered_Spar_5	166581	166616	+	0	3_pPar
iORF_9481	YPS616	SpB	0	174	ordered_Spar_5	166613	166786	-	3	5_SpeGroup
iORF_9482	YPS616	SpB	1	45	ordered_Spar_5	166613	166657	-	1	6_polymorphic
iORF_9521	YPS616	SpB	0	18	ordered_Spar_5	166657	166674	-	1	6_polymorphic
iORF_9303	YPS616	SpB	0	73	ordered_Spar_5	166667	166739	-	1	6_polymorphic
iORF_9304	YPS616	SpB	1	120	ordered_Spar_5	166667	166786	-	1	6_polymorphic
iORF_9311	YPS616	SpB	1	66	ordered_Spar_5	166674	166739	-	1	6_polymorphic
iORF_9315	YPS616	SpB	1	48	ordered_Spar_5	166677	166724	+	1	6_polymorphic
iORF_9316	YPS616	SpB	0	52	ordered_Spar_5	166677	166728	+	1	6_polymorphic
iORF_9319	YPS616	SpB	0	54	ordered_Spar_5	166686	166739	-	1	7_ancest
iORF_9324	YPS616	SpB	0	97	ordered_Spar_5	166690	166786	-	1	6_polymorphic
iORF_9338	YPS616	SpB	0	42	ordered_Spar_5	166698	166739	-	0	5_SpeGroup
iORF_9351	YPS616	SpB	1	12	ordered_Spar_5	166717	166728	+	0	6_polymorphic
iORF_9374	YPS616	SpB	0	18	ordered_Spar_5	166738	166755	+	0	5_SpeGroup
iORF_9383	YPS616	SpB	0	43	ordered_Spar_5	166744	166786	-	0	6_polymorphic
iORF_9404	YPS616	SpB	0	39	ordered_Spar_5	166758	166796	-	0	5_SpeGroup
iORF_9411	YPS616	SpB	0	43	ordered_Spar_5	166768	166810	-	2	5_SpeGroup
iORF_9412	YPS616	SpB	1	39	ordered_Spar_5	166775	166813	+	2	4_divergent
iORF_9435	YPS616	SpB	0	28	ordered_Spar_5	166796	166823	-	2	5_SpeGroup
iORF_9444	YPS616	SpB	1	21	ordered_Spar_5	166803	166823	-	2	5_SpeGroup
iORF_9462	YPS616	SpB	1	111	ordered_Spar_5	166856	166966	-	0	6_polymorphic
iORF_9469	YPS616	SpB	0	75	ordered_Spar_5	166907	166981	+	11	6_polymorphic
iORF_9472	YPS616	SpB	0	21	ordered_Spar_5	166920	166940	+	0	6_polymorphic
iORF_9474	YPS616	SpB	0	21	ordered_Spar_5	166933	166953	-	0	6_polymorphic
iORF_9347	YPS616	SpB	0	182	ordered_Spar_5	167872	168053	+	9	5_SpeGroup
iORF_9352	YPS616	SpB	0	16	ordered_Spar_5	167990	168005	+	2	5_SpeGroup
iORF_9353	YPS616	SpB	0	89	ordered_Spar_5	167990	168078	+	6	7_ancest
iORF_9354	YPS616	SpB	1	120	ordered_Spar_5	167990	168109	+	7	4_divergent
iORF_9359	YPS616	SpB	0	63	ordered_Spar_5	168033	168095	+	5	5_SpeGroup
iORF_9360	YPS616	SpB	1	255	ordered_Spar_5	168050	168304	-	9	6_polymorphic
iORF_9363	YPS616	SpB	0	74	ordered_Spar_5	168059	168132	+	5	4_divergent
iORF_9365	YPS616	SpB	0	35	ordered_Spar_5	168075	168109	+	1	5_SpeGroup
iORF_9366	YPS616	SpB	1	123	ordered_Spar_5	168075	168197	+	2	4_divergent
iORF_9371	YPS616	SpB	1	27	ordered_Spar_5	168136	168162	+	1	4_divergent
iORF_9376	YPS616	SpB	1	15	ordered_Spar_5	168200	168214	+	0	3_pPar
iORF_9377	YPS616	SpB	1	36	ordered_Spar_5	168204	168239	+	0	3_pPar
iORF_9380	YPS616	SpB	1	39	ordered_Spar_5	168211	168249	+	0	3_pPar
iORF_9386	YPS616	SpB	0	53	ordered_Spar_5	168246	168298	+	3	4_divergent
iORF_9392	YPS616	SpB	0	9	ordered_Spar_5	168288	168296	-	0	5_SpeGroup
iORF_9403	YPS616	SpB	0	249	ordered_Spar_5	168342	168590	+	24	6_polymorphic
iORF_9409	YPS616	SpB	0	160	ordered_Spar_5	168440	168599	-	24	6_polymorphic
iORF_9415	YPS616	SpB	0	87	ordered_Spar_5	168513	168599	-	4	6_polymorphic
iORF_9417	YPS616	SpB	1	84	ordered_Spar_5	168516	168599	-	4	6_polymorphic
iORF_9418	YPS616	SpB	0	39	ordered_Spar_5	168557	168595	+	0	6_polymorphic
iORF_9419	YPS616	SpB	1	9	ordered_Spar_5	168587	168595	+	0	6_polymorphic
iORF_9420	YPS616	SpB	0	39	ordered_Spar_5	168592	168630	-	1	6_polymorphic
iORF_9425	YPS616	SpB	1	24	ordered_Spar_5	168607	168630	-	0	6_polymorphic
iORF_9432	YPS616	SpB	1	39	ordered_Spar_5	168649	168687	+	3	5_SpeGroup
iORF_9433	YPS616	SpB	0	184	ordered_Spar_5	168649	168832	+	3	6_polymorphic
iORF_9434	YPS616	SpB	0	205	ordered_Spar_5	168649	168853	+	3	6_polymorphic
iORF_9436	YPS616	SpB	0	51	ordered_Spar_5	168700	168750	-	0	4_divergent
iORF_9437	YPS616	SpB	1	72	ordered_Spar_5	168700	168771	-	0	4_divergent
iORF_9439	YPS616	SpB	1	96	ordered_Spar_5	168736	168831	+	0	6_polymorphic
iORF_9440	YPS616	SpB	0	97	ordered_Spar_5	168736	168832	+	0	5_SpeGroup
iORF_9442	YPS616	SpB	0	105	ordered_Spar_5	168736	168840	+	0	6_polymorphic
iORF_9443	YPS616	SpB	0	118	ordered_Spar_5	168736	168853	+	0	6_polymorphic
iORF_9445	YPS616	SpB	0	12	ordered_Spar_5	168760	168771	-	0	5_SpeGroup
iORF_9540	YPS616	SpB	0	42	ordered_Spar_5	171544	171585	-	0	4_divergent
iORF_9542	YPS616	SpB	1	42	ordered_Spar_5	171549	171590	+	0	3_pPar
iORF_9545	YPS616	SpB	0	39	ordered_Spar_5	171555	171593	-	0	4_divergent
iORF_9550	YPS616	SpB	1	12	ordered_Spar_5	171584	171595	+	0	5_SpeGroup
iORF_9563	YPS616	SpB	1	30	ordered_Spar_5	171657	171686	-	0	4_divergent
iORF_9574	YPS616	SpB	0	111	ordered_Spar_5	171768	171878	-	2	5_SpeGroup
iORF_9575	YPS616	SpB	0	193	ordered_Spar_5	171768	171960	-	5	6_polymorphic
iORF_9576	YPS616	SpB	0	76	ordered_Spar_5	171779	171854	-	0	6_polymorphic
iORF_9578	YPS616	SpB	1	69	ordered_Spar_5	171790	171858	+	0	6_polymorphic
iORF_9579	YPS616	SpB	0	79	ordered_Spar_5	171790	171868	+	0	6_polymorphic
iORF_9580	YPS616	SpB	0	177	ordered_Spar_5	171790	171966	+	3	6_polymorphic
iORF_9581	YPS616	SpB	1	150	ordered_Spar_5	171811	171960	-	3	6_polymorphic
iORF_9582	YPS616	SpB	0	12	ordered_Spar_5	171821	171832	-	0	5_SpeGroup
iORF_9584	YPS616	SpB	1	21	ordered_Spar_5	171848	171868	+	0	6_polymorphic
iORF_9586	YPS616	SpB	0	98	ordered_Spar_5	171863	171960	-	3	5_SpeGroup
iORF_9587	YPS616	SpB	0	20	ordered_Spar_5	171865	171884	+	1	5_SpeGroup
iORF_9588	YPS616	SpB	1	102	ordered_Spar_5	171865	171966	+	3	6_polymorphic
iORF_9590	YPS616	SpB	0	57	ordered_Spar_5	171881	171937	+	2	5_SpeGroup
iORF_9594	YPS616	SpB	0	33	ordered_Spar_5	171905	171937	+	0	5_SpeGroup
iORF_9595	YPS616	SpB	1	45	ordered_Spar_5	171905	171949	+	0	5_SpeGroup
iORF_9599	YPS616	SpB	1	33	ordered_Spar_5	171963	171995	-	1	5_SpeGroup
iORF_9601	YPS616	SpB	0	12	ordered_Spar_5	171970	171981	+	0	6_polymorphic
iORF_9602	YPS616	SpB	1	30	ordered_Spar_5	171970	171999	+	1	6_polymorphic
iORF_9603	YPS616	SpB	0	248	ordered_Spar_5	171970	172217	+	15	5_SpeGroup
iORF_9604	YPS616	SpB	0	15	ordered_Spar_5	171981	171995	-	1	4_divergent
iORF_9607	YPS616	SpB	0	152	ordered_Spar_5	171992	172143	-	3	5_SpeGroup
iORF_9610	YPS616	SpB	0	22	ordered_Spar_5	172022	172043	-	1	6_polymorphic
iORF_9611	YPS616	SpB	1	18	ordered_Spar_5	172026	172043	-	1	6_polymorphic
iORF_9614	YPS616	SpB	0	67	ordered_Spar_5	172044	172110	-	1	5_SpeGroup
iORF_9616	YPS616	SpB	1	9	ordered_Spar_5	172070	172078	+	1	3_pPar
iORF_9617	YPS616	SpB	0	47	ordered_Spar_5	172095	172141	-	1	5_SpeGroup
iORF_9618	YPS616	SpB	1	54	ordered_Spar_5	172100	172153	+	2	5_SpeGroup
iORF_9619	YPS616	SpB	0	78	ordered_Spar_5	172100	172177	+	2	7_ancest
iORF_9620	YPS616	SpB	1	84	ordered_Spar_5	172107	172190	-	2	4_divergent
iORF_9621	YPS616	SpB	1	33	ordered_Spar_5	172111	172143	-	1	5_SpeGroup
iORF_9622	YPS616	SpB	0	80	ordered_Spar_5	172111	172190	-	2	5_SpeGroup
iORF_9624	YPS616	SpB	0	182	ordered_Spar_5	172123	172304	+	18	6_polymorphic
iORF_9626	YPS616	SpB	0	51	ordered_Spar_5	172127	172177	+	2	5_SpeGroup
iORF_9629	YPS616	SpB	0	57	ordered_Spar_5	172192	172248	-	10	5_SpeGroup
iORF_9631	YPS616	SpB	1	30	ordered_Spar_5	172219	172248	-	0	4_divergent
iORF_9633	YPS616	SpB	0	36	ordered_Spar_5	172226	172261	-	0	6_polymorphic
iORF_9634	YPS616	SpB	1	15	ordered_Spar_5	172238	172252	+	0	5_SpeGroup
iORF_9524	YPS616	SpB	1	9	ordered_Spar_5	172296	172304	+	0	6_polymorphic
iORF_9525	YPS616	SpB	1	9	ordered_Spar_5	172301	172309	+	0	1_conserved
iORF_9528	YPS616	SpB	0	13	ordered_Spar_5	172315	172327	-	2	6_polymorphic
iORF_9529	YPS616	SpB	1	60	ordered_Spar_5	172327	172386	-	0	3_pPar
iORF_9697	YPS616	SpB	0	63	ordered_Spar_5	174716	174778	-	3	5_SpeGroup
iORF_9698	YPS616	SpB	1	66	ordered_Spar_5	174732	174797	+	1	6_polymorphic
iORF_9699	YPS616	SpB	0	87	ordered_Spar_5	174732	174818	+	1	6_polymorphic
iORF_9703	YPS616	SpB	0	137	ordered_Spar_5	174747	174883	-	4	5_SpeGroup
iORF_9706	YPS616	SpB	0	169	ordered_Spar_5	174781	174949	+	4	5_SpeGroup
iORF_9708	YPS616	SpB	1	90	ordered_Spar_5	174794	174883	-	3	5_SpeGroup
iORF_9710	YPS616	SpB	0	20	ordered_Spar_5	174864	174883	-	1	5_SpeGroup
iORF_9712	YPS616	SpB	0	112	ordered_Spar_5	174873	174984	-	1	6_polymorphic
iORF_9713	YPS616	SpB	0	131	ordered_Spar_5	174873	175003	-	1	5_SpeGroup
iORF_9714	YPS616	SpB	1	288	ordered_Spar_5	174873	175160	-	4	6_polymorphic
iORF_9715	YPS616	SpB	0	68	ordered_Spar_5	174882	174949	+	1	7_ancest
iORF_9716	YPS616	SpB	1	105	ordered_Spar_5	174882	174986	+	1	6_polymorphic
iORF_9717	YPS616	SpB	0	202	ordered_Spar_5	174882	175083	+	1	6_polymorphic
iORF_9718	YPS616	SpB	0	18	ordered_Spar_5	174887	174904	+	0	6_polymorphic
iORF_9719	YPS616	SpB	1	30	ordered_Spar_5	174887	174916	+	0	6_polymorphic
iORF_9722	YPS616	SpB	1	60	ordered_Spar_5	174925	174984	-	1	6_polymorphic
iORF_9723	YPS616	SpB	0	79	ordered_Spar_5	174925	175003	-	1	6_polymorphic
iORF_9724	YPS616	SpB	0	101	ordered_Spar_5	174925	175025	-	1	5_SpeGroup
iORF_9725	YPS616	SpB	0	236	ordered_Spar_5	174925	175160	-	4	7_ancest
iORF_9726	YPS616	SpB	0	38	ordered_Spar_5	174947	174984	-	1	5_SpeGroup
iORF_9727	YPS616	SpB	0	57	ordered_Spar_5	174947	175003	-	1	6_polymorphic
iORF_9728	YPS616	SpB	1	60	ordered_Spar_5	174947	175006	-	1	5_SpeGroup
iORF_9729	YPS616	SpB	0	214	ordered_Spar_5	174947	175160	-	4	6_polymorphic
iORF_9732	YPS616	SpB	0	39	ordered_Spar_5	174994	175032	-	0	5_SpeGroup
iORF_9733	YPS616	SpB	0	142	ordered_Spar_5	174994	175135	-	3	5_SpeGroup
iORF_9734	YPS616	SpB	1	30	ordered_Spar_5	175003	175032	-	0	5_SpeGroup
iORF_9735	YPS616	SpB	0	94	ordered_Spar_5	175024	175117	+	0	5_SpeGroup
iORF_9737	YPS616	SpB	0	153	ordered_Spar_5	175024	175176	+	3	7_ancest
iORF_9739	YPS616	SpB	1	27	ordered_Spar_5	175064	175090	+	0	3_pPar
iORF_9740	YPS616	SpB	1	63	ordered_Spar_5	175073	175135	-	3	6_polymorphic
iORF_9741	YPS616	SpB	0	88	ordered_Spar_5	175073	175160	-	3	5_SpeGroup
iORF_9742	YPS616	SpB	0	85	ordered_Spar_5	175092	175176	+	3	5_SpeGroup
iORF_9743	YPS616	SpB	1	27	ordered_Spar_5	175136	175162	+	0	4_divergent
iORF_9744	YPS616	SpB	1	27	ordered_Spar_5	175150	175176	+	0	4_divergent
iORF_9763	YPS616	SpB	0	100	ordered_Spar_5	175883	175982	+	1	6_polymorphic
iORF_9764	YPS616	SpB	0	103	ordered_Spar_5	175883	175985	+	1	6_polymorphic
iORF_9765	YPS616	SpB	1	147	ordered_Spar_5	175883	176029	+	2	6_polymorphic
iORF_9766	YPS616	SpB	0	173	ordered_Spar_5	175883	176055	+	2	6_polymorphic
iORF_9757	YPS616	SpB	0	142	ordered_Spar_5	175912	176053	-	1	6_polymorphic
iORF_9758	YPS616	SpB	1	48	ordered_Spar_5	175912	175959	-	0	6_polymorphic
iORF_9761	YPS616	SpB	0	109	ordered_Spar_5	175947	176055	+	1	5_SpeGroup
iORF_9762	YPS616	SpB	1	102	ordered_Spar_5	175952	176053	-	1	6_polymorphic
iORF_9767	YPS616	SpB	1	12	ordered_Spar_5	175972	175983	-	0	4_divergent
iORF_9768	YPS616	SpB	0	82	ordered_Spar_5	175972	176053	-	1	6_polymorphic
iORF_9747	YPS616	SpB	0	51	ordered_Spar_5	175979	176029	+	1	6_polymorphic
iORF_9748	YPS616	SpB	0	74	ordered_Spar_5	175980	176053	-	1	6_polymorphic
iORF_9750	YPS616	SpB	1	30	ordered_Spar_5	176026	176055	+	0	6_polymorphic
iORF_9753	YPS616	SpB	0	15	ordered_Spar_5	176052	176066	+	0	5_SpeGroup
iORF_9754	YPS616	SpB	1	45	ordered_Spar_5	176052	176096	+	1	4_divergent
iORF_9769	YPS616	SpB	1	21	ordered_Spar_5	178142	178162	-	0	6_polymorphic
iORF_9773	YPS616	SpB	1	39	ordered_Spar_5	178159	178197	-	1	5_SpeGroup
iORF_9776	YPS616	SpB	1	9	ordered_Spar_5	178225	178233	+	0	1_conserved
iORF_9777	YPS616	SpB	1	9	ordered_Spar_5	178230	178238	+	0	4_divergent
iORF_9778	YPS616	SpB	0	63	ordered_Spar_5	178239	178301	-	0	6_polymorphic
iORF_9779	YPS616	SpB	1	42	ordered_Spar_5	178260	178301	-	0	6_polymorphic
iORF_9827	YPS616	SpB	0	9	ordered_Spar_5	181744	181752	-	0	5_SpeGroup
iORF_9809	YPS616	SpB	1	12	ordered_Spar_5	181759	181770	+	0	1_conserved
iORF_9810	YPS616	SpB	1	51	ordered_Spar_5	181779	181829	-	0	3_pPar
iORF_9831	YPS616	SpB	1	30	ordered_Spar_5	182530	182559	+	1	3_pPar
iORF_9833	YPS616	SpB	0	29	ordered_Spar_5	182545	182573	-	1	5_SpeGroup
iORF_9834	YPS616	SpB	1	18	ordered_Spar_5	182556	182573	-	1	4_divergent
iORF_9835	YPS616	SpB	0	39	ordered_Spar_5	182566	182604	-	0	6_polymorphic
iORF_9836	YPS616	SpB	1	81	ordered_Spar_5	182566	182646	-	2	6_polymorphic
iORF_9837	YPS616	SpB	1	12	ordered_Spar_5	182573	182584	-	0	3_pPar
iORF_9841	YPS616	SpB	0	40	ordered_Spar_5	182607	182646	-	2	6_polymorphic
iORF_9843	YPS616	SpB	0	14	ordered_Spar_5	182615	182628	-	1	6_polymorphic
iORF_9844	YPS616	SpB	1	15	ordered_Spar_5	182615	182629	-	2	6_polymorphic
iORF_9845	YPS616	SpB	1	36	ordered_Spar_5	182645	182680	+	3	6_polymorphic
iORF_9848	YPS616	SpB	1	27	ordered_Spar_5	182651	182677	-	3	3_pPar
iORF_9849	YPS616	SpB	0	24	ordered_Spar_5	182661	182684	+	3	5_SpeGroup
iORF_9851	YPS616	SpB	0	48	ordered_Spar_5	182661	182708	+	3	6_polymorphic
iORF_9852	YPS616	SpB	1	39	ordered_Spar_5	182670	182708	+	3	6_polymorphic
iORF_9853	YPS616	SpB	1	15	ordered_Spar_5	182677	182691	-	0	3_pPar
iORF_9854	YPS616	SpB	1	24	ordered_Spar_5	182680	182703	+	0	6_polymorphic
iORF_9856	YPS616	SpB	1	15	ordered_Spar_5	182697	182711	-	0	4_divergent
iORF_9857	YPS616	SpB	0	30	ordered_Spar_5	182697	182726	-	0	5_SpeGroup
iORF_9858	YPS616	SpB	1	24	ordered_Spar_5	182705	182728	+	0	6_polymorphic
iORF_9859	YPS616	SpB	0	45	ordered_Spar_5	182705	182749	+	0	5_SpeGroup
iORF_9860	YPS616	SpB	1	81	ordered_Spar_5	182759	182839	-	0	3_pPar
iORF_9863	YPS616	SpB	0	36	ordered_Spar_5	182778	182813	-	0	5_SpeGroup
iORF_9882	YPS616	SpB	0	156	ordered_Spar_5	183222	183377	+	3	7_ancest
iORF_9883	YPS616	SpB	1	39	ordered_Spar_5	183222	183260	+	1	4_divergent
iORF_9885	YPS616	SpB	1	78	ordered_Spar_5	183244	183321	-	2	4_divergent
iORF_9886	YPS616	SpB	1	114	ordered_Spar_5	183257	183370	+	2	4_divergent
iORF_9888	YPS616	SpB	0	121	ordered_Spar_5	183257	183377	+	2	5_SpeGroup
iORF_9891	YPS616	SpB	0	49	ordered_Spar_5	183273	183321	-	1	5_SpeGroup
iORF_9892	YPS616	SpB	1	54	ordered_Spar_5	183273	183326	-	1	6_polymorphic
iORF_9893	YPS616	SpB	0	37	ordered_Spar_5	183290	183326	-	1	7_ancest
iORF_9898	YPS616	SpB	1	12	ordered_Spar_5	183356	183367	-	1	6_polymorphic
iORF_9912	YPS616	SpB	0	133	ordered_Spar_5	187467	187599	-	3	6_polymorphic
iORF_9913	YPS616	SpB	1	57	ordered_Spar_5	187467	187523	-	3	6_polymorphic
iORF_9916	YPS616	SpB	0	25	ordered_Spar_5	187499	187523	-	3	6_polymorphic
iORF_9918	YPS616	SpB	0	21	ordered_Spar_5	187522	187542	+	0	4_divergent
iORF_9919	YPS616	SpB	0	37	ordered_Spar_5	187522	187558	+	0	6_polymorphic
iORF_9920	YPS616	SpB	1	51	ordered_Spar_5	187522	187572	+	0	6_polymorphic
iORF_9899	YPS616	SpB	0	63	ordered_Spar_5	187537	187599	-	0	5_SpeGroup
iORF_9900	YPS616	SpB	0	30	ordered_Spar_5	187539	187568	+	0	5_SpeGroup
iORF_9901	YPS616	SpB	0	105	ordered_Spar_5	187539	187643	+	0	7_ancest
iORF_9904	YPS616	SpB	1	45	ordered_Spar_5	187555	187599	-	0	6_polymorphic
iORF_9905	YPS616	SpB	0	15	ordered_Spar_5	187558	187572	+	0	6_polymorphic
iORF_9906	YPS616	SpB	0	18	ordered_Spar_5	187584	187601	+	0	6_polymorphic
iORF_9907	YPS616	SpB	1	60	ordered_Spar_5	187584	187643	+	0	6_polymorphic
iORF_9908	YPS616	SpB	1	33	ordered_Spar_5	187598	187630	+	0	3_pPar
iORF_9909	YPS616	SpB	0	51	ordered_Spar_5	187677	187727	-	0	5_SpeGroup
iORF_9910	YPS616	SpB	1	54	ordered_Spar_5	187677	187730	-	0	4_divergent
iORF_9926	YPS616	SpB	0	43	ordered_Spar_5	188126	188168	-	0	6_polymorphic
iORF_9927	YPS616	SpB	1	30	ordered_Spar_5	188136	188165	+	0	6_polymorphic
iORF_9928	YPS616	SpB	0	49	ordered_Spar_5	188136	188184	+	0	6_polymorphic
iORF_9930	YPS616	SpB	1	12	ordered_Spar_5	188177	188188	+	0	1_conserved
iORF_9942	YPS616	SpB	0	89	ordered_Spar_5	188954	189042	+	1	7_ancest
iORF_9943	YPS616	SpB	0	144	ordered_Spar_5	188954	189097	+	1	5_SpeGroup
iORF_9944	YPS616	SpB	1	51	ordered_Spar_5	188954	189004	+	0	4_divergent
iORF_10023	YPS616	SpB	0	135	ordered_Spar_5	188967	189101	-	1	5_SpeGroup
iORF_10029	YPS616	SpB	1	78	ordered_Spar_5	188970	189047	+	1	4_divergent
iORF_10030	YPS616	SpB	0	138	ordered_Spar_5	188970	189107	+	1	5_SpeGroup
iORF_10047	YPS616	SpB	0	24	ordered_Spar_5	188992	189015	-	0	5_SpeGroup
iORF_10057	YPS616	SpB	1	15	ordered_Spar_5	189001	189015	-	0	4_divergent
iORF_10069	YPS616	SpB	0	44	ordered_Spar_5	189004	189047	+	1	5_SpeGroup
iORF_9935	YPS616	SpB	0	124	ordered_Spar_5	189048	189171	-	0	5_SpeGroup
iORF_9937	YPS616	SpB	1	18	ordered_Spar_5	189100	189117	+	0	3_pPar
iORF_9938	YPS616	SpB	1	84	ordered_Spar_5	189107	189190	+	0	3_pPar
iORF_9941	YPS616	SpB	1	39	ordered_Spar_5	189129	189167	+	0	3_pPar
iORF_9948	YPS616	SpB	1	114	ordered_Spar_5	189171	189284	-	1	3_pPar
iORF_10021	YPS616	SpB	1	57	ordered_Spar_5	189265	189321	-	1	6_polymorphic
iORF_10031	YPS616	SpB	0	18	ordered_Spar_5	189302	189319	+	0	5_SpeGroup
iORF_10061	YPS616	SpB	0	170	ordered_Spar_5	189579	189748	+	6	6_polymorphic
iORF_10062	YPS616	SpB	1	171	ordered_Spar_5	189579	189749	+	6	6_polymorphic
iORF_10063	YPS616	SpB	0	172	ordered_Spar_5	189579	189750	+	6	6_polymorphic
iORF_10064	YPS616	SpB	0	181	ordered_Spar_5	189579	189759	+	6	5_SpeGroup
iORF_10067	YPS616	SpB	1	60	ordered_Spar_5	189593	189652	-	2	6_polymorphic
iORF_10070	YPS616	SpB	1	18	ordered_Spar_5	189595	189612	+	2	6_polymorphic
iORF_10073	YPS616	SpB	1	33	ordered_Spar_5	189601	189633	-	2	6_polymorphic
iORF_10076	YPS616	SpB	0	123	ordered_Spar_5	189627	189749	+	4	6_polymorphic
iORF_10077	YPS616	SpB	1	45	ordered_Spar_5	189658	189702	-	0	4_divergent
iORF_10080	YPS616	SpB	0	39	ordered_Spar_5	189705	189743	-	0	6_polymorphic
iORF_10086	YPS616	SpB	0	53	ordered_Spar_5	189747	189799	-	1	5_SpeGroup
iORF_10089	YPS616	SpB	1	27	ordered_Spar_5	189773	189799	-	0	4_divergent
iORF_9950	YPS616	SpB	1	42	ordered_Spar_5	189990	190031	-	1	3_pPar
iORF_9951	YPS616	SpB	0	63	ordered_Spar_5	189992	190054	+	1	6_polymorphic
iORF_9952	YPS616	SpB	0	159	ordered_Spar_5	189992	190150	+	2	6_polymorphic
iORF_9953	YPS616	SpB	1	186	ordered_Spar_5	189992	190177	+	2	6_polymorphic
iORF_9956	YPS616	SpB	0	78	ordered_Spar_5	189999	190076	+	1	6_polymorphic
iORF_9957	YPS616	SpB	0	81	ordered_Spar_5	189999	190079	+	1	5_SpeGroup
iORF_9958	YPS616	SpB	1	99	ordered_Spar_5	189999	190097	+	1	6_polymorphic
iORF_9960	YPS616	SpB	1	12	ordered_Spar_5	190004	190015	-	0	1_conserved
iORF_9961	YPS616	SpB	0	74	ordered_Spar_5	190076	190149	+	1	6_polymorphic
iORF_9962	YPS616	SpB	0	102	ordered_Spar_5	190076	190177	+	1	6_polymorphic
iORF_9963	YPS616	SpB	0	233	ordered_Spar_5	190080	190312	-	1	6_polymorphic
iORF_9964	YPS616	SpB	0	97	ordered_Spar_5	190103	190199	-	1	6_polymorphic
iORF_9965	YPS616	SpB	1	132	ordered_Spar_5	190103	190234	-	1	5_SpeGroup
iORF_9967	YPS616	SpB	0	210	ordered_Spar_5	190103	190312	-	1	6_polymorphic
iORF_9968	YPS616	SpB	0	258	ordered_Spar_5	190103	190360	-	1	5_SpeGroup
iORF_9972	YPS616	SpB	0	97	ordered_Spar_5	190150	190246	+	0	6_polymorphic
iORF_9973	YPS616	SpB	1	132	ordered_Spar_5	190150	190281	+	0	6_polymorphic
iORF_9975	YPS616	SpB	1	18	ordered_Spar_5	190153	190170	-	0	3_pPar
iORF_9976	YPS616	SpB	1	9	ordered_Spar_5	190155	190163	+	0	4_divergent
iORF_9977	YPS616	SpB	0	54	ordered_Spar_5	190155	190208	+	0	5_SpeGroup
iORF_9979	YPS616	SpB	1	30	ordered_Spar_5	190170	190199	-	0	6_polymorphic
iORF_9980	YPS616	SpB	0	37	ordered_Spar_5	190170	190206	-	0	6_polymorphic
iORF_9981	YPS616	SpB	1	24	ordered_Spar_5	190183	190206	-	0	6_polymorphic
iORF_9982	YPS616	SpB	0	130	ordered_Spar_5	190183	190312	-	0	6_polymorphic
iORF_9983	YPS616	SpB	0	156	ordered_Spar_5	190183	190338	-	0	5_SpeGroup
iORF_9985	YPS616	SpB	0	84	ordered_Spar_5	190203	190286	-	0	6_polymorphic
iORF_9988	YPS616	SpB	0	108	ordered_Spar_5	190231	190338	-	0	7_ancest
iORF_9989	YPS616	SpB	1	51	ordered_Spar_5	190278	190328	+	0	3_pPar
iORF_9990	YPS616	SpB	1	27	ordered_Spar_5	190312	190338	-	0	4_divergent
iORF_9992	YPS616	SpB	0	131	ordered_Spar_5	190325	190455	+	0	6_polymorphic
iORF_9994	YPS616	SpB	0	324	ordered_Spar_5	190347	190670	-	0	6_polymorphic
iORF_9995	YPS616	SpB	1	111	ordered_Spar_5	190357	190467	-	0	6_polymorphic
iORF_9996	YPS616	SpB	1	171	ordered_Spar_5	190367	190537	-	0	6_polymorphic
iORF_9997	YPS616	SpB	0	158	ordered_Spar_5	190380	190537	-	0	6_polymorphic
iORF_9998	YPS616	SpB	1	291	ordered_Spar_5	190380	190670	-	0	6_polymorphic
iORF_9999	YPS616	SpB	1	36	ordered_Spar_5	190397	190432	+	0	6_polymorphic
iORF_10000	YPS616	SpB	0	9	ordered_Spar_5	190459	190467	-	0	6_polymorphic
iORF_10005	YPS616	SpB	0	42	ordered_Spar_5	190541	190582	-	0	6_polymorphic
iORF_10006	YPS616	SpB	1	9	ordered_Spar_5	190549	190557	-	0	1_conserved
iORF_10007	YPS616	SpB	1	51	ordered_Spar_5	190561	190611	-	0	1_conserved
iORF_10008	YPS616	SpB	1	21	ordered_Spar_5	190593	190613	+	0	1_conserved
iORF_10010	YPS616	SpB	0	87	ordered_Spar_5	190628	190714	-	0	6_polymorphic
iORF_10011	YPS616	SpB	1	249	ordered_Spar_5	190628	190876	-	1	6_polymorphic
iORF_10012	YPS616	SpB	0	228	ordered_Spar_5	190649	190876	-	1	6_polymorphic
iORF_10013	YPS616	SpB	1	96	ordered_Spar_5	190656	190751	+	0	6_polymorphic
iORF_10015	YPS616	SpB	1	39	ordered_Spar_5	190669	190707	+	0	6_polymorphic
iORF_10016	YPS616	SpB	1	63	ordered_Spar_5	190748	190810	+	0	3_pPar
iORF_10017	YPS616	SpB	1	144	ordered_Spar_5	190758	190901	+	1	3_pPar
iORF_10018	YPS616	SpB	0	78	ordered_Spar_5	190799	190876	-	1	6_polymorphic
iORF_10325	YPS616	SpB	1	99	ordered_Spar_5	193748	193846	-	1	4_divergent
iORF_10300	YPS616	SpB	0	57	ordered_Spar_5	193757	193813	-	0	6_polymorphic
iORF_10314	YPS616	SpB	1	27	ordered_Spar_5	193770	193796	+	0	3_pPar
iORF_10323	YPS616	SpB	0	29	ordered_Spar_5	193818	193846	-	1	5_SpeGroup
iORF_10324	YPS616	SpB	1	72	ordered_Spar_5	193818	193889	-	1	4_divergent
iORF_10327	YPS616	SpB	0	59	ordered_Spar_5	193831	193889	-	1	6_polymorphic
iORF_10328	YPS616	SpB	0	60	ordered_Spar_5	193831	193890	-	1	6_polymorphic
iORF_10295	YPS616	SpB	1	15	ordered_Spar_5	193862	193876	+	0	1_conserved
iORF_10297	YPS616	SpB	0	73	ordered_Spar_5	193902	193974	+	0	5_SpeGroup
iORF_10301	YPS616	SpB	1	15	ordered_Spar_5	193934	193948	+	0	4_divergent
iORF_10303	YPS616	SpB	1	27	ordered_Spar_5	193948	193974	+	0	4_divergent
iORF_10306	YPS616	SpB	0	83	ordered_Spar_5	193957	194039	-	1	5_SpeGroup
iORF_10308	YPS616	SpB	1	75	ordered_Spar_5	193991	194065	-	1	4_divergent
iORF_10309	YPS616	SpB	0	135	ordered_Spar_5	193991	194125	-	1	5_SpeGroup
iORF_10310	YPS616	SpB	1	15	ordered_Spar_5	193993	194007	+	0	1_conserved
iORF_10312	YPS616	SpB	1	15	ordered_Spar_5	194004	194018	+	0	6_polymorphic
iORF_10315	YPS616	SpB	0	12	ordered_Spar_5	194044	194055	+	1	5_SpeGroup
iORF_10316	YPS616	SpB	1	15	ordered_Spar_5	194057	194071	+	0	3_pPar
iORF_10318	YPS616	SpB	1	51	ordered_Spar_5	194077	194127	+	0	1_conserved
iORF_10335	YPS616	SpB	1	12	ordered_Spar_5	197609	197620	+	0	3_pPar
iORF_10340	YPS616	SpB	0	18	ordered_Spar_5	197632	197649	-	0	5_SpeGroup
iORF_10330	YPS616	SpB	0	20	ordered_Spar_5	197714	197733	+	0	5_SpeGroup
iORF_10331	YPS616	SpB	1	24	ordered_Spar_5	197714	197737	+	0	4_divergent
iORF_10332	YPS616	SpB	0	18	ordered_Spar_5	197730	197747	-	0	4_divergent
iORF_10334	YPS616	SpB	1	30	ordered_Spar_5	197747	197776	-	0	3_pPar
iORF_10338	YPS616	SpB	1	18	ordered_Spar_5	197773	197790	-	0	3_pPar
iORF_10375	YPS616	SpB	1	18	ordered_Spar_5	202074	202091	+	0	5_SpeGroup
iORF_10424	YPS616	SpB	1	21	ordered_Spar_5	202078	202098	-	0	4_divergent
iORF_10427	YPS616	SpB	0	72	ordered_Spar_5	202078	202149	-	1	5_SpeGroup
iORF_10438	YPS616	SpB	0	12	ordered_Spar_5	202080	202091	+	0	4_divergent
iORF_10414	YPS616	SpB	1	45	ordered_Spar_5	202112	202156	+	1	6_polymorphic
iORF_10434	YPS616	SpB	0	18	ordered_Spar_5	202139	202156	+	1	6_polymorphic
iORF_10387	YPS616	SpB	1	21	ordered_Spar_5	202213	202233	-	0	5_SpeGroup
iORF_10388	YPS616	SpB	0	48	ordered_Spar_5	202213	202260	-	0	5_SpeGroup
iORF_10390	YPS616	SpB	0	9	ordered_Spar_5	202215	202223	+	0	4_divergent
iORF_10391	YPS616	SpB	1	15	ordered_Spar_5	202215	202229	+	0	5_SpeGroup
iORF_10395	YPS616	SpB	0	39	ordered_Spar_5	202265	202303	-	4	4_divergent
iORF_10396	YPS616	SpB	1	30	ordered_Spar_5	202274	202303	-	0	4_divergent
iORF_10397	YPS616	SpB	1	18	ordered_Spar_5	202282	202299	-	0	1_conserved
iORF_10399	YPS616	SpB	1	15	ordered_Spar_5	202369	202383	+	0	4_divergent
iORF_10401	YPS616	SpB	1	54	ordered_Spar_5	202380	202433	-	2	5_SpeGroup
iORF_10402	YPS616	SpB	0	112	ordered_Spar_5	202380	202491	-	2	5_SpeGroup
iORF_10405	YPS616	SpB	0	24	ordered_Spar_5	202397	202420	-	0	6_polymorphic
iORF_10407	YPS616	SpB	0	27	ordered_Spar_5	202407	202433	-	0	5_SpeGroup
iORF_10417	YPS616	SpB	0	15	ordered_Spar_5	202473	202487	+	0	4_divergent
iORF_10445	YPS616	SpB	1	12	ordered_Spar_5	203866	203877	+	0	6_polymorphic
iORF_10446	YPS616	SpB	1	9	ordered_Spar_5	203896	203904	+	0	4_divergent
iORF_10447	YPS616	SpB	1	12	ordered_Spar_5	203927	203938	-	0	3_pPar
iORF_10460	YPS616	SpB	0	148	ordered_Spar_5	206229	206376	-	3	5_SpeGroup
iORF_10465	YPS616	SpB	0	113	ordered_Spar_5	206264	206376	-	2	6_polymorphic
iORF_10466	YPS616	SpB	0	42	ordered_Spar_5	206284	206325	-	1	6_polymorphic
iORF_10467	YPS616	SpB	1	93	ordered_Spar_5	206284	206376	-	2	6_polymorphic
iORF_10469	YPS616	SpB	1	12	ordered_Spar_5	206296	206307	+	1	3_pPar
iORF_10476	YPS616	SpB	1	9	ordered_Spar_5	206348	206356	-	0	1_conserved
iORF_10544	YPS616	SpB	0	12	ordered_Spar_5	209018	209029	-	0	4_divergent
iORF_10545	YPS616	SpB	1	24	ordered_Spar_5	209018	209041	-	0	4_divergent
iORF_10546	YPS616	SpB	0	26	ordered_Spar_5	209030	209055	+	1	5_SpeGroup
iORF_10547	YPS616	SpB	0	59	ordered_Spar_5	209030	209088	+	1	5_SpeGroup
iORF_10548	YPS616	SpB	1	63	ordered_Spar_5	209030	209092	+	1	5_SpeGroup
iORF_10552	YPS616	SpB	0	123	ordered_Spar_5	209038	209160	-	5	6_polymorphic
iORF_10509	YPS616	SpB	0	27	ordered_Spar_5	209104	209130	+	3	6_polymorphic
iORF_10511	YPS616	SpB	0	87	ordered_Spar_5	209104	209190	+	4	6_polymorphic
iORF_10513	YPS616	SpB	0	57	ordered_Spar_5	209134	209190	+	1	6_polymorphic
iORF_10515	YPS616	SpB	1	9	ordered_Spar_5	209192	209200	-	0	4_divergent
iORF_10516	YPS616	SpB	0	24	ordered_Spar_5	209199	209222	+	0	5_SpeGroup
iORF_10519	YPS616	SpB	1	36	ordered_Spar_5	209222	209257	+	2	6_polymorphic
iORF_10520	YPS616	SpB	0	57	ordered_Spar_5	209232	209288	-	6	5_SpeGroup
iORF_10527	YPS616	SpB	0	163	ordered_Spar_5	209279	209441	+	28	6_polymorphic
iORF_10528	YPS616	SpB	0	191	ordered_Spar_5	209279	209469	+	29	5_SpeGroup
iORF_10530	YPS616	SpB	0	35	ordered_Spar_5	209293	209327	+	1	6_polymorphic
iORF_10531	YPS616	SpB	1	12	ordered_Spar_5	209310	209321	-	0	6_polymorphic
iORF_10532	YPS616	SpB	0	45	ordered_Spar_5	209310	209354	-	0	6_polymorphic
iORF_10533	YPS616	SpB	0	64	ordered_Spar_5	209310	209373	-	0	5_SpeGroup
iORF_10534	YPS616	SpB	1	84	ordered_Spar_5	209320	209403	+	0	4_divergent
iORF_10535	YPS616	SpB	0	122	ordered_Spar_5	209320	209441	+	0	6_polymorphic
iORF_10536	YPS616	SpB	0	31	ordered_Spar_5	209324	209354	-	0	5_SpeGroup
iORF_10538	YPS616	SpB	0	143	ordered_Spar_5	209393	209535	-	2	6_polymorphic
iORF_10539	YPS616	SpB	1	126	ordered_Spar_5	209410	209535	-	2	5_SpeGroup
iORF_10543	YPS616	SpB	1	51	ordered_Spar_5	209519	209569	-	0	3_pPar
iORF_10555	YPS616	SpB	1	12	ordered_Spar_5	210940	210951	+	0	6_polymorphic
iORF_10578	YPS616	SpB	0	39	ordered_Spar_5	210948	210986	-	3	6_polymorphic
iORF_10557	YPS616	SpB	1	75	ordered_Spar_5	211053	211127	+	0	5_SpeGroup
iORF_10558	YPS616	SpB	1	42	ordered_Spar_5	211063	211104	+	0	1_conserved
iORF_10559	YPS616	SpB	0	18	ordered_Spar_5	211115	211132	-	0	5_SpeGroup
iORF_10570	YPS616	SpB	1	75	ordered_Spar_5	211226	211300	-	0	6_polymorphic
iORF_10571	YPS616	SpB	1	24	ordered_Spar_5	211233	211256	-	0	3_pPar
iORF_10581	YPS616	SpB	1	108	ordered_Spar_5	213045	213152	-	0	3_pPar
iORF_10583	YPS616	SpB	1	24	ordered_Spar_5	213081	213104	+	0	6_polymorphic
iORF_10584	YPS616	SpB	0	57	ordered_Spar_5	213081	213137	+	0	5_SpeGroup
iORF_10588	YPS616	SpB	1	54	ordered_Spar_5	213153	213206	-	0	3_pPar
iORF_10591	YPS616	SpB	0	24	ordered_Spar_5	213194	213217	-	0	5_SpeGroup
iORF_10608	YPS616	SpB	0	39	ordered_Spar_5	215314	215352	-	0	5_SpeGroup
iORF_10649	YPS616	SpB	0	85	ordered_Spar_5	216351	216435	+	2	5_SpeGroup
iORF_10650	YPS616	SpB	1	105	ordered_Spar_5	216351	216455	+	2	4_divergent
iORF_10865	YPS616	SpB	0	56	ordered_Spar_5	216388	216443	-	1	5_SpeGroup
iORF_10872	YPS616	SpB	1	18	ordered_Spar_5	216388	216405	-	1	4_divergent
iORF_10615	YPS616	SpB	0	21	ordered_Spar_5	216435	216455	+	0	5_SpeGroup
iORF_10631	YPS616	SpB	1	15	ordered_Spar_5	216452	216466	+	0	1_conserved
iORF_10634	YPS616	SpB	1	9	ordered_Spar_5	216456	216464	-	0	1_conserved
iORF_10641	YPS616	SpB	1	60	ordered_Spar_5	216475	216534	-	9	3_pPar
iORF_10730	YPS616	SpB	1	21	ordered_Spar_5	219351	219371	-	0	3_pPar
iORF_10732	YPS616	SpB	0	114	ordered_Spar_5	219371	219484	-	1	5_SpeGroup
iORF_10735	YPS616	SpB	0	42	ordered_Spar_5	219373	219414	+	0	5_SpeGroup
iORF_10736	YPS616	SpB	1	87	ordered_Spar_5	219373	219459	+	1	6_polymorphic
iORF_10738	YPS616	SpB	1	78	ordered_Spar_5	219407	219484	-	1	4_divergent
iORF_10740	YPS616	SpB	1	9	ordered_Spar_5	219411	219419	+	0	3_pPar
iORF_10743	YPS616	SpB	1	81	ordered_Spar_5	219426	219506	+	1	3_pPar
iORF_10746	YPS616	SpB	0	51	ordered_Spar_5	219437	219487	+	0	4_divergent
iORF_10747	YPS616	SpB	1	78	ordered_Spar_5	219444	219521	-	0	3_pPar
iORF_10813	YPS616	SpB	0	87	ordered_Spar_5	221239	221325	-	0	6_polymorphic
iORF_10814	YPS616	SpB	1	99	ordered_Spar_5	221243	221341	-	0	5_SpeGroup
iORF_10815	YPS616	SpB	1	54	ordered_Spar_5	221272	221325	-	0	6_polymorphic
iORF_10816	YPS616	SpB	0	70	ordered_Spar_5	221272	221341	-	0	4_divergent
iORF_10817	YPS616	SpB	0	25	ordered_Spar_5	221301	221325	-	0	4_divergent
iORF_10818	YPS616	SpB	1	18	ordered_Spar_5	221311	221328	+	0	5_SpeGroup
iORF_10819	YPS616	SpB	0	25	ordered_Spar_5	221311	221335	+	0	4_divergent
iORF_10824	YPS616	SpB	1	9	ordered_Spar_5	221335	221343	+	0	5_SpeGroup
iORF_10825	YPS616	SpB	0	12	ordered_Spar_5	221335	221346	+	1	4_divergent
iORF_10832	YPS616	SpB	1	18	ordered_Spar_5	221416	221433	+	3	4_divergent
iORF_10978	YPS616	SpB	0	54	ordered_Spar_5	222506	222559	-	2	7_ancest
iORF_10981	YPS616	SpB	0	9	ordered_Spar_5	222551	222559	-	0	5_SpeGroup
iORF_10982	YPS616	SpB	1	15	ordered_Spar_5	222558	222572	+	1	4_divergent
iORF_10983	YPS616	SpB	0	29	ordered_Spar_5	222558	222586	+	1	5_SpeGroup
iORF_10985	YPS616	SpB	0	42	ordered_Spar_5	222583	222624	+	1	4_divergent
iORF_10987	YPS616	SpB	0	93	ordered_Spar_5	222604	222696	-	2	5_SpeGroup
iORF_10989	YPS616	SpB	1	24	ordered_Spar_5	222634	222657	+	0	5_SpeGroup
iORF_11027	YPS616	SpB	1	57	ordered_Spar_5	223595	223651	+	1	1_conserved
iORF_11031	YPS616	SpB	1	105	ordered_Spar_5	223621	223725	+	2	3_pPar
iORF_10994	YPS616	SpB	1	12	ordered_Spar_5	223681	223692	-	2	5_SpeGroup
iORF_10997	YPS616	SpB	1	12	ordered_Spar_5	223685	223696	+	2	3_pPar
iORF_10999	YPS616	SpB	1	90	ordered_Spar_5	223701	223790	-	0	4_divergent
iORF_11001	YPS616	SpB	0	49	ordered_Spar_5	223742	223790	-	0	5_SpeGroup
iORF_11002	YPS616	SpB	1	111	ordered_Spar_5	223749	223859	+	5	6_polymorphic
iORF_11003	YPS616	SpB	0	56	ordered_Spar_5	223760	223815	+	2	5_SpeGroup
iORF_11004	YPS616	SpB	1	84	ordered_Spar_5	223760	223843	+	5	5_SpeGroup
iORF_11005	YPS616	SpB	0	100	ordered_Spar_5	223760	223859	+	5	5_SpeGroup
iORF_11008	YPS616	SpB	0	60	ordered_Spar_5	223784	223843	+	5	5_SpeGroup
iORF_11009	YPS616	SpB	0	76	ordered_Spar_5	223784	223859	+	5	7_ancest
iORF_11011	YPS616	SpB	0	40	ordered_Spar_5	223804	223843	+	5	5_SpeGroup
iORF_11012	YPS616	SpB	0	48	ordered_Spar_5	223812	223859	+	3	6_polymorphic
iORF_11024	YPS616	SpB	1	36	ordered_Spar_5	223982	224017	-	1	5_SpeGroup
iORF_11025	YPS616	SpB	0	32	ordered_Spar_5	223986	224017	-	1	4_divergent
iORF_11026	YPS616	SpB	0	20	ordered_Spar_5	223994	224013	+	1	4_divergent
iORF_11050	YPS616	SpB	1	12	ordered_Spar_5	225310	225321	+	0	3_pPar
iORF_11054	YPS616	SpB	1	45	ordered_Spar_5	225346	225390	+	0	3_pPar
iORF_11057	YPS616	SpB	1	9	ordered_Spar_5	225371	225379	+	0	5_SpeGroup
iORF_11034	YPS616	SpB	0	36	ordered_Spar_5	225466	225501	+	2	5_SpeGroup
iORF_11035	YPS616	SpB	0	37	ordered_Spar_5	225466	225502	+	2	5_SpeGroup
iORF_11036	YPS616	SpB	0	42	ordered_Spar_5	225466	225507	+	2	7_ancest
iORF_11037	YPS616	SpB	1	69	ordered_Spar_5	225466	225534	+	2	5_SpeGroup
iORF_11039	YPS616	SpB	0	51	ordered_Spar_5	225507	225557	+	0	5_SpeGroup
iORF_11040	YPS616	SpB	1	87	ordered_Spar_5	225507	225593	+	0	4_divergent
iORF_11041	YPS616	SpB	0	33	ordered_Spar_5	225515	225547	+	0	5_SpeGroup
iORF_11042	YPS616	SpB	1	57	ordered_Spar_5	225515	225571	+	0	4_divergent
iORF_11043	YPS616	SpB	1	51	ordered_Spar_5	225526	225576	-	0	3_pPar
iORF_11045	YPS616	SpB	1	36	ordered_Spar_5	225568	225603	+	0	3_pPar
iORF_11047	YPS616	SpB	1	51	ordered_Spar_5	225575	225625	+	0	3_pPar
iORF_11049	YPS616	SpB	1	27	ordered_Spar_5	225632	225658	-	1	3_pPar
iORF_11052	YPS616	SpB	0	30	ordered_Spar_5	225684	225713	-	0	5_SpeGroup
iORF_11053	YPS616	SpB	1	39	ordered_Spar_5	225684	225722	-	0	4_divergent
iORF_11091	YPS616	SpB	1	63	ordered_Spar_5	226934	226996	+	0	3_pPar
iORF_11082	YPS616	SpB	0	15	ordered_Spar_5	226960	226974	+	0	4_divergent
iORF_11088	YPS616	SpB	1	78	ordered_Spar_5	226962	227039	+	0	4_divergent
iORF_11125	YPS616	SpB	0	27	ordered_Spar_5	227013	227039	+	0	4_divergent
iORF_11058	YPS616	SpB	0	9	ordered_Spar_5	227036	227044	-	0	5_SpeGroup
iORF_11059	YPS616	SpB	0	24	ordered_Spar_5	227036	227059	+	0	6_polymorphic
iORF_11068	YPS616	SpB	0	152	ordered_Spar_5	227139	227290	+	2	5_SpeGroup
iORF_11069	YPS616	SpB	1	240	ordered_Spar_5	227139	227378	+	6	4_divergent
iORF_11070	YPS616	SpB	1	9	ordered_Spar_5	227148	227156	-	0	1_conserved
iORF_11071	YPS616	SpB	0	194	ordered_Spar_5	227153	227346	-	2	5_SpeGroup
iORF_11073	YPS616	SpB	1	132	ordered_Spar_5	227157	227288	-	2	6_polymorphic
iORF_11075	YPS616	SpB	1	132	ordered_Spar_5	227159	227290	+	2	4_divergent
iORF_11076	YPS616	SpB	0	125	ordered_Spar_5	227164	227288	-	2	5_SpeGroup
iORF_11077	YPS616	SpB	1	183	ordered_Spar_5	227164	227346	-	2	6_polymorphic
iORF_11078	YPS616	SpB	0	114	ordered_Spar_5	227175	227288	-	2	7_ancest
iORF_11081	YPS616	SpB	1	174	ordered_Spar_5	227210	227383	-	4	5_SpeGroup
iORF_11095	YPS616	SpB	0	39	ordered_Spar_5	227355	227393	-	2	4_divergent
iORF_11098	YPS616	SpB	0	94	ordered_Spar_5	227380	227473	-	1	5_SpeGroup
iORF_11099	YPS616	SpB	0	104	ordered_Spar_5	227380	227483	-	1	5_SpeGroup
iORF_11101	YPS616	SpB	1	21	ordered_Spar_5	227412	227432	+	0	3_pPar
iORF_11102	YPS616	SpB	0	52	ordered_Spar_5	227422	227473	-	1	6_polymorphic
iORF_11106	YPS616	SpB	1	30	ordered_Spar_5	227444	227473	-	1	6_polymorphic
iORF_11109	YPS616	SpB	0	59	ordered_Spar_5	227459	227517	+	2	7_ancest
iORF_11110	YPS616	SpB	0	88	ordered_Spar_5	227470	227557	-	5	6_polymorphic
iORF_11113	YPS616	SpB	1	69	ordered_Spar_5	227489	227557	-	5	6_polymorphic
iORF_11116	YPS616	SpB	0	32	ordered_Spar_5	227526	227557	-	3	5_SpeGroup
iORF_11117	YPS616	SpB	0	11	ordered_Spar_5	227533	227543	+	1	4_divergent
iORF_11118	YPS616	SpB	1	15	ordered_Spar_5	227533	227547	+	3	4_divergent
iORF_11120	YPS616	SpB	1	36	ordered_Spar_5	227549	227584	+	0	3_pPar
iORF_11123	YPS616	SpB	1	9	ordered_Spar_5	227581	227589	-	0	4_divergent
iORF_11124	YPS616	SpB	0	15	ordered_Spar_5	227581	227595	-	0	5_SpeGroup
iORF_11135	YPS616	SpB	1	51	ordered_Spar_5	228259	228309	-	0	1_conserved
iORF_11141	YPS616	SpB	0	12	ordered_Spar_5	228323	228334	+	0	6_polymorphic
iORF_11131	YPS616	SpB	0	64	ordered_Spar_5	228384	228447	-	2	5_SpeGroup
iORF_11132	YPS616	SpB	0	12	ordered_Spar_5	228408	228419	+	0	4_divergent
iORF_11133	YPS616	SpB	1	15	ordered_Spar_5	228437	228451	-	0	3_pPar
iORF_11152	YPS616	SpB	1	81	ordered_Spar_5	228963	229043	+	0	3_pPar
iORF_11147	YPS616	SpB	1	36	ordered_Spar_5	229034	229069	+	0	4_divergent
iORF_11148	YPS616	SpB	0	37	ordered_Spar_5	229034	229070	+	0	5_SpeGroup
iORF_11144	YPS616	SpB	1	12	ordered_Spar_5	229134	229145	+	0	5_SpeGroup
iORF_11162	YPS616	SpB	1	18	ordered_Spar_5	229875	229892	-	0	4_divergent
iORF_11163	YPS616	SpB	0	43	ordered_Spar_5	229894	229936	+	2	4_divergent
iORF_11164	YPS616	SpB	1	33	ordered_Spar_5	229894	229926	+	2	5_SpeGroup
iORF_11155	YPS616	SpB	1	24	ordered_Spar_5	229971	229994	-	0	3_pPar
iORF_11173	YPS616	SpB	1	132	ordered_Spar_5	232803	232934	+	0	4_divergent
iORF_11174	YPS616	SpB	0	198	ordered_Spar_5	232803	233000	+	0	5_SpeGroup
iORF_11182	YPS616	SpB	1	12	ordered_Spar_5	232813	232824	+	0	3_pPar
iORF_11189	YPS616	SpB	1	36	ordered_Spar_5	232871	232906	-	0	3_pPar
iORF_11190	YPS616	SpB	1	45	ordered_Spar_5	232875	232919	-	0	4_divergent
iORF_11167	YPS616	SpB	1	12	ordered_Spar_5	232888	232899	-	0	1_conserved
iORF_11168	YPS616	SpB	0	27	ordered_Spar_5	232893	232919	-	0	5_SpeGroup
iORF_11171	YPS616	SpB	1	69	ordered_Spar_5	232925	232993	-	0	3_pPar
iORF_11178	YPS616	SpB	1	120	ordered_Spar_5	233014	233133	+	4	3_pPar
iORF_11179	YPS616	SpB	1	39	ordered_Spar_5	233038	233076	-	0	1_conserved
iORF_11181	YPS616	SpB	1	90	ordered_Spar_5	233051	233140	+	4	3_pPar
iORF_11183	YPS616	SpB	1	27	ordered_Spar_5	233094	233120	+	3	3_pPar
iORF_11199	YPS616	SpB	1	102	ordered_Spar_5	236363	236464	+	0	4_divergent
iORF_11207	YPS616	SpB	0	44	ordered_Spar_5	236363	236406	+	0	5_SpeGroup
iORF_11229	YPS616	SpB	0	15	ordered_Spar_5	236433	236447	+	0	5_SpeGroup
iORF_11192	YPS616	SpB	1	27	ordered_Spar_5	236532	236558	+	5	4_divergent
iORF_11197	YPS616	SpB	0	108	ordered_Spar_5	236559	236666	+	1	4_divergent
iORF_11205	YPS616	SpB	1	96	ordered_Spar_5	236584	236679	+	1	3_pPar
iORF_11208	YPS616	SpB	1	33	ordered_Spar_5	236615	236647	+	1	3_pPar
iORF_11212	YPS616	SpB	1	12	ordered_Spar_5	236687	236698	+	0	1_conserved
iORF_11214	YPS616	SpB	0	171	ordered_Spar_5	236704	236874	-	1	6_polymorphic
iORF_11216	YPS616	SpB	1	45	ordered_Spar_5	236745	236789	-	0	6_polymorphic
iORF_11218	YPS616	SpB	1	126	ordered_Spar_5	236749	236874	-	1	5_SpeGroup
iORF_11221	YPS616	SpB	0	30	ordered_Spar_5	236840	236869	-	1	6_polymorphic
iORF_11222	YPS616	SpB	0	38	ordered_Spar_5	236840	236877	-	1	5_SpeGroup
iORF_11223	YPS616	SpB	0	26	ordered_Spar_5	236842	236867	+	1	5_SpeGroup
iORF_11224	YPS616	SpB	0	27	ordered_Spar_5	236842	236868	+	1	6_polymorphic
iORF_11225	YPS616	SpB	1	45	ordered_Spar_5	236842	236886	+	1	6_polymorphic
iORF_11226	YPS616	SpB	0	33	ordered_Spar_5	236856	236888	+	1	6_polymorphic
iORF_11228	YPS616	SpB	0	9	ordered_Spar_5	236866	236874	-	1	6_polymorphic
iORF_11236	YPS616	SpB	0	69	ordered_Spar_5	237530	237598	+	4	5_SpeGroup
iORF_11230	YPS616	SpB	1	54	ordered_Spar_5	237562	237615	-	5	3_pPar
iORF_11232	YPS616	SpB	0	103	ordered_Spar_5	237578	237680	-	11	6_polymorphic
iORF_11233	YPS616	SpB	1	30	ordered_Spar_5	237583	237612	+	5	3_pPar
iORF_11252	YPS616	SpB	1	15	ordered_Spar_5	238220	238234	-	0	1_conserved
iORF_11241	YPS616	SpB	1	9	ordered_Spar_5	238253	238261	-	1	3_pPar
iORF_11246	YPS616	SpB	0	15	ordered_Spar_5	238308	238322	-	0	5_SpeGroup
iORF_11247	YPS616	SpB	1	33	ordered_Spar_5	238351	238383	-	0	1_conserved
iORF_11326	YPS616	SpB	0	69	ordered_Spar_5	240323	240391	+	1	6_polymorphic
iORF_11327	YPS616	SpB	1	93	ordered_Spar_5	240323	240415	+	1	6_polymorphic
iORF_11328	YPS616	SpB	0	131	ordered_Spar_5	240323	240453	+	1	5_SpeGroup
iORF_11255	YPS616	SpB	1	54	ordered_Spar_5	240390	240443	+	0	6_polymorphic
iORF_11259	YPS616	SpB	0	15	ordered_Spar_5	240422	240436	-	0	6_polymorphic
iORF_11266	YPS616	SpB	1	9	ordered_Spar_5	240445	240453	+	0	4_divergent
iORF_11269	YPS616	SpB	0	227	ordered_Spar_5	240524	240750	-	6	6_polymorphic
iORF_11279	YPS616	SpB	0	86	ordered_Spar_5	240559	240644	+	5	5_SpeGroup
iORF_11280	YPS616	SpB	1	198	ordered_Spar_5	240559	240756	+	6	6_polymorphic
iORF_11282	YPS616	SpB	0	105	ordered_Spar_5	240571	240675	-	5	6_polymorphic
iORF_11293	YPS616	SpB	0	15	ordered_Spar_5	240742	240756	+	0	6_polymorphic
iORF_11330	YPS616	SpB	1	45	ordered_Spar_5	240849	240893	-	0	1_conserved
iORF_11331	YPS616	SpB	0	48	ordered_Spar_5	240865	240912	+	0	5_SpeGroup
iORF_11332	YPS616	SpB	1	39	ordered_Spar_5	240872	240910	-	0	5_SpeGroup
iORF_11387	YPS616	SpB	0	76	ordered_Spar_5	243297	243372	-	4	6_polymorphic
iORF_11389	YPS616	SpB	0	134	ordered_Spar_5	243297	243430	-	5	7_ancest
iORF_11391	YPS616	SpB	1	18	ordered_Spar_5	243297	243314	-	0	6_polymorphic
iORF_11394	YPS616	SpB	0	62	ordered_Spar_5	243311	243372	-	4	6_polymorphic
iORF_11397	YPS616	SpB	0	9	ordered_Spar_5	243311	243319	-	0	6_polymorphic
iORF_11398	YPS616	SpB	1	48	ordered_Spar_5	243325	243372	-	3	6_polymorphic
iORF_11411	YPS616	SpB	1	27	ordered_Spar_5	243343	243369	+	1	5_SpeGroup
iORF_11420	YPS616	SpB	0	77	ordered_Spar_5	243354	243430	-	2	5_SpeGroup
iORF_11425	YPS616	SpB	1	12	ordered_Spar_5	243363	243374	+	0	3_pPar
iORF_11346	YPS616	SpB	0	56	ordered_Spar_5	243383	243438	+	1	5_SpeGroup
iORF_11347	YPS616	SpB	0	81	ordered_Spar_5	243383	243463	+	1	6_polymorphic
iORF_11377	YPS616	SpB	0	29	ordered_Spar_5	243435	243463	+	0	4_divergent
iORF_11354	YPS616	SpB	0	54	ordered_Spar_5	244512	244565	-	0	4_divergent
iORF_11355	YPS616	SpB	0	75	ordered_Spar_5	244522	244596	-	0	6_polymorphic
iORF_11357	YPS616	SpB	0	66	ordered_Spar_5	244531	244596	-	0	6_polymorphic
iORF_11359	YPS616	SpB	1	18	ordered_Spar_5	244548	244565	-	0	6_polymorphic
iORF_11362	YPS616	SpB	1	75	ordered_Spar_5	244595	244669	+	1	4_divergent
iORF_11365	YPS616	SpB	0	145	ordered_Spar_5	244595	244739	+	4	5_SpeGroup
iORF_11366	YPS616	SpB	1	84	ordered_Spar_5	244604	244687	-	0	3_pPar
iORF_11367	YPS616	SpB	1	45	ordered_Spar_5	244614	244658	-	0	3_pPar
iORF_11372	YPS616	SpB	1	69	ordered_Spar_5	244657	244725	+	3	4_divergent
iORF_11374	YPS616	SpB	1	36	ordered_Spar_5	244704	244739	+	0	4_divergent
iORF_11375	YPS616	SpB	0	9	ordered_Spar_5	244717	244725	+	0	5_SpeGroup
iORF_11376	YPS616	SpB	0	30	ordered_Spar_5	244728	244757	-	0	4_divergent
iORF_11427	YPS616	SpB	0	46	ordered_Spar_5	247132	247177	-	2	6_polymorphic
iORF_11429	YPS616	SpB	0	41	ordered_Spar_5	247137	247177	-	2	6_polymorphic
iORF_11430	YPS616	SpB	1	36	ordered_Spar_5	247142	247177	-	2	6_polymorphic
iORF_11431	YPS616	SpB	1	21	ordered_Spar_5	247160	247180	+	0	1_conserved
iORF_11433	YPS616	SpB	1	12	ordered_Spar_5	247208	247219	-	2	3_pPar
iORF_11453	YPS616	SpB	1	48	ordered_Spar_5	247376	247423	+	0	3_pPar
iORF_11456	YPS616	SpB	0	66	ordered_Spar_5	247393	247458	-	0	5_SpeGroup
iORF_11458	YPS616	SpB	0	21	ordered_Spar_5	247420	247440	+	0	5_SpeGroup
iORF_11459	YPS616	SpB	0	48	ordered_Spar_5	247420	247467	+	0	5_SpeGroup
iORF_11465	YPS616	SpB	0	66	ordered_Spar_5	249784	249849	+	0	5_SpeGroup
iORF_11464	YPS616	SpB	1	18	ordered_Spar_5	249832	249849	+	0	4_divergent
iORF_11466	YPS616	SpB	1	36	ordered_Spar_5	249846	249881	+	0	1_conserved
iORF_11467	YPS616	SpB	0	120	ordered_Spar_5	250532	250651	-	3	6_polymorphic
iORF_11471	YPS616	SpB	0	23	ordered_Spar_5	250535	250557	+	0	6_polymorphic
iORF_11472	YPS616	SpB	1	42	ordered_Spar_5	250535	250576	+	0	6_polymorphic
iORF_11473	YPS616	SpB	0	46	ordered_Spar_5	250535	250580	+	0	5_SpeGroup
iORF_11478	YPS616	SpB	0	28	ordered_Spar_5	250547	250574	-	0	4_divergent
iORF_11480	YPS616	SpB	1	69	ordered_Spar_5	250573	250641	+	2	6_polymorphic
iORF_11481	YPS616	SpB	0	43	ordered_Spar_5	250573	250615	+	2	6_polymorphic
iORF_11482	YPS616	SpB	0	70	ordered_Spar_5	250577	250646	+	2	6_polymorphic
iORF_11483	YPS616	SpB	1	39	ordered_Spar_5	250577	250615	+	2	6_polymorphic
iORF_11484	YPS616	SpB	1	48	ordered_Spar_5	250604	250651	-	2	6_polymorphic
iORF_11485	YPS616	SpB	0	110	ordered_Spar_5	250604	250713	-	3	6_polymorphic
iORF_11469	YPS616	SpB	1	60	ordered_Spar_5	250654	250713	-	1	5_SpeGroup
iORF_11475	YPS616	SpB	1	48	ordered_Spar_5	250723	250770	+	0	3_pPar
iORF_11476	YPS616	SpB	1	24	ordered_Spar_5	250733	250756	+	0	1_conserved
iORF_11477	YPS616	SpB	1	24	ordered_Spar_5	250737	250760	-	0	1_conserved
iORF_11584	YPS616	SpB	1	78	ordered_Spar_5	254831	254908	-	0	5_SpeGroup
iORF_11585	YPS616	SpB	0	207	ordered_Spar_5	254833	255039	+	5	7_ancest
iORF_11588	YPS616	SpB	1	123	ordered_Spar_5	254866	254988	-	2	4_divergent
iORF_11589	YPS616	SpB	1	54	ordered_Spar_5	254868	254921	+	0	3_pPar
iORF_11591	YPS616	SpB	0	91	ordered_Spar_5	254898	254988	-	2	5_SpeGroup
iORF_11594	YPS616	SpB	1	102	ordered_Spar_5	254938	255039	+	5	6_polymorphic
iORF_11595	YPS616	SpB	0	22	ordered_Spar_5	254954	254975	+	2	5_SpeGroup
iORF_11596	YPS616	SpB	1	30	ordered_Spar_5	254954	254983	+	2	4_divergent
iORF_11653	YPS616	SpB	1	51	ordered_Spar_5	256707	256757	-	0	5_SpeGroup
iORF_11654	YPS616	SpB	1	9	ordered_Spar_5	256709	256717	+	0	4_divergent
iORF_11655	YPS616	SpB	0	12	ordered_Spar_5	256709	256720	+	0	5_SpeGroup
iORF_11661	YPS616	SpB	1	27	ordered_Spar_5	256717	256743	+	0	5_SpeGroup
iORF_11662	YPS616	SpB	0	30	ordered_Spar_5	256728	256757	-	0	6_polymorphic
iORF_11663	YPS616	SpB	0	58	ordered_Spar_5	256728	256785	-	0	6_polymorphic
iORF_11665	YPS616	SpB	0	39	ordered_Spar_5	256747	256785	-	0	6_polymorphic
iORF_11666	YPS616	SpB	1	54	ordered_Spar_5	256747	256800	-	0	6_polymorphic
iORF_11670	YPS616	SpB	0	30	ordered_Spar_5	256800	256829	-	0	6_polymorphic
iORF_11671	YPS616	SpB	0	66	ordered_Spar_5	256800	256865	-	0	6_polymorphic
iORF_11673	YPS616	SpB	1	27	ordered_Spar_5	256846	256872	+	0	3_pPar
iORF_11684	YPS616	SpB	0	36	ordered_Spar_5	256984	257019	-	0	6_polymorphic
iORF_11685	YPS616	SpB	0	144	ordered_Spar_5	256984	257127	-	1	6_polymorphic
iORF_11686	YPS616	SpB	0	9	ordered_Spar_5	257002	257010	+	0	5_SpeGroup
iORF_11687	YPS616	SpB	1	120	ordered_Spar_5	257008	257127	-	1	5_SpeGroup
iORF_11688	YPS616	SpB	0	87	ordered_Spar_5	257019	257105	-	0	5_SpeGroup
iORF_11691	YPS616	SpB	0	84	ordered_Spar_5	257044	257127	-	1	6_polymorphic
iORF_11693	YPS616	SpB	1	138	ordered_Spar_5	257054	257191	+	1	6_polymorphic
iORF_11694	YPS616	SpB	0	200	ordered_Spar_5	257054	257253	+	1	5_SpeGroup
iORF_11695	YPS616	SpB	0	223	ordered_Spar_5	257054	257276	+	1	6_polymorphic
iORF_11699	YPS616	SpB	1	48	ordered_Spar_5	257157	257204	-	0	3_pPar
iORF_11701	YPS616	SpB	0	85	ordered_Spar_5	257162	257246	-	0	5_SpeGroup
iORF_11702	YPS616	SpB	1	99	ordered_Spar_5	257162	257260	-	0	4_divergent
iORF_11703	YPS616	SpB	1	57	ordered_Spar_5	257164	257220	+	0	3_pPar
iORF_11706	YPS616	SpB	0	15	ordered_Spar_5	257183	257197	+	0	5_SpeGroup
iORF_11707	YPS616	SpB	0	73	ordered_Spar_5	257188	257260	-	0	5_SpeGroup
iORF_11708	YPS616	SpB	0	79	ordered_Spar_5	257198	257276	+	0	5_SpeGroup
iORF_11709	YPS616	SpB	1	117	ordered_Spar_5	257198	257314	+	0	5_SpeGroup
iORF_11711	YPS616	SpB	1	30	ordered_Spar_5	257217	257246	-	0	4_divergent
iORF_11714	YPS616	SpB	1	27	ordered_Spar_5	257250	257276	+	0	6_polymorphic
iORF_11715	YPS616	SpB	1	36	ordered_Spar_5	257257	257292	-	0	3_pPar
iORF_11716	YPS616	SpB	0	87	ordered_Spar_5	257439	257525	+	0	5_SpeGroup
iORF_11718	YPS616	SpB	1	117	ordered_Spar_5	257464	257580	+	4	6_polymorphic
iORF_11719	YPS616	SpB	0	188	ordered_Spar_5	257464	257651	+	4	6_polymorphic
iORF_11721	YPS616	SpB	1	18	ordered_Spar_5	257493	257510	-	0	4_divergent
iORF_11722	YPS616	SpB	0	182	ordered_Spar_5	257493	257674	-	7	5_SpeGroup
iORF_11600	YPS616	SpB	0	194	ordered_Spar_5	257537	257730	-	7	6_polymorphic
iORF_11601	YPS616	SpB	0	9	ordered_Spar_5	257551	257559	+	0	5_SpeGroup
iORF_11606	YPS616	SpB	0	115	ordered_Spar_5	257560	257674	-	4	7_ancest
iORF_11607	YPS616	SpB	0	171	ordered_Spar_5	257560	257730	-	4	6_polymorphic
iORF_11609	YPS616	SpB	1	21	ordered_Spar_5	257586	257606	-	0	4_divergent
iORF_11610	YPS616	SpB	1	39	ordered_Spar_5	257613	257651	+	0	6_polymorphic
iORF_11612	YPS616	SpB	0	154	ordered_Spar_5	257613	257766	+	5	5_SpeGroup
iORF_11614	YPS616	SpB	0	109	ordered_Spar_5	257622	257730	-	3	5_SpeGroup
iORF_11615	YPS616	SpB	1	27	ordered_Spar_5	257648	257674	-	3	4_divergent
iORF_11616	YPS616	SpB	1	21	ordered_Spar_5	257710	257730	-	0	6_polymorphic
iORF_11620	YPS616	SpB	1	15	ordered_Spar_5	257845	257859	-	0	3_pPar
iORF_11621	YPS616	SpB	1	33	ordered_Spar_5	257849	257881	-	2	4_divergent
iORF_11622	YPS616	SpB	0	16	ordered_Spar_5	257866	257881	-	2	5_SpeGroup
iORF_11623	YPS616	SpB	0	114	ordered_Spar_5	257866	257979	-	3	6_polymorphic
iORF_11624	YPS616	SpB	0	315	ordered_Spar_5	257869	258183	+	5	7_ancest
iORF_11626	YPS616	SpB	0	90	ordered_Spar_5	257884	257973	+	1	5_SpeGroup
iORF_11627	YPS616	SpB	0	193	ordered_Spar_5	257884	258076	+	3	6_polymorphic
iORF_11628	YPS616	SpB	1	300	ordered_Spar_5	257884	258183	+	3	6_polymorphic
iORF_11631	YPS616	SpB	1	18	ordered_Spar_5	257894	257911	+	0	4_divergent
iORF_11632	YPS616	SpB	0	51	ordered_Spar_5	257894	257944	+	1	5_SpeGroup
iORF_11634	YPS616	SpB	0	42	ordered_Spar_5	257984	258025	-	0	5_SpeGroup
iORF_11635	YPS616	SpB	0	76	ordered_Spar_5	257984	258059	-	1	6_polymorphic
iORF_11636	YPS616	SpB	0	80	ordered_Spar_5	257984	258063	-	1	5_SpeGroup
iORF_11637	YPS616	SpB	1	198	ordered_Spar_5	257984	258181	-	2	6_polymorphic
iORF_11640	YPS616	SpB	0	54	ordered_Spar_5	257991	258044	+	0	5_SpeGroup
iORF_11641	YPS616	SpB	1	54	ordered_Spar_5	257991	258044	+	1	4_divergent
iORF_11642	YPS616	SpB	0	38	ordered_Spar_5	258022	258059	-	1	5_SpeGroup
iORF_11643	YPS616	SpB	1	42	ordered_Spar_5	258022	258063	-	1	6_polymorphic
iORF_11644	YPS616	SpB	0	160	ordered_Spar_5	258022	258181	-	2	6_polymorphic
iORF_11645	YPS616	SpB	1	21	ordered_Spar_5	258039	258059	-	1	6_polymorphic
iORF_11646	YPS616	SpB	0	25	ordered_Spar_5	258039	258063	-	1	6_polymorphic
iORF_11647	YPS616	SpB	0	143	ordered_Spar_5	258039	258181	-	2	5_SpeGroup
iORF_11650	YPS616	SpB	0	126	ordered_Spar_5	258058	258183	+	1	6_polymorphic
iORF_11651	YPS616	SpB	0	145	ordered_Spar_5	258058	258202	+	2	5_SpeGroup
iORF_11657	YPS616	SpB	0	9	ordered_Spar_5	258153	258161	-	0	5_SpeGroup
iORF_11658	YPS616	SpB	0	19	ordered_Spar_5	258163	258181	-	0	5_SpeGroup
iORF_11752	YPS616	SpB	0	85	ordered_Spar_5	261582	261666	+	2	6_polymorphic
iORF_11753	YPS616	SpB	1	174	ordered_Spar_5	261582	261755	+	2	6_polymorphic
iORF_11735	YPS616	SpB	1	33	ordered_Spar_5	261752	261784	+	1	3_pPar
iORF_11740	YPS616	SpB	0	38	ordered_Spar_5	261817	261854	+	5	5_SpeGroup
iORF_11741	YPS616	SpB	1	48	ordered_Spar_5	261817	261864	+	5	4_divergent
iORF_11746	YPS616	SpB	1	54	ordered_Spar_5	261888	261941	-	1	5_SpeGroup
iORF_11747	YPS616	SpB	0	96	ordered_Spar_5	261888	261983	-	1	5_SpeGroup
iORF_11748	YPS616	SpB	0	108	ordered_Spar_5	261896	262003	-	1	6_polymorphic
iORF_11750	YPS616	SpB	0	21	ordered_Spar_5	261921	261941	-	0	5_SpeGroup
iORF_11754	YPS616	SpB	1	21	ordered_Spar_5	261976	261996	-	0	1_conserved
iORF_11755	YPS616	SpB	1	36	ordered_Spar_5	261982	262017	+	0	1_conserved
iORF_11756	YPS616	SpB	1	15	ordered_Spar_5	261995	262009	+	0	1_conserved
iORF_11878	YPS616	SpB	0	64	ordered_Spar_5	263221	263284	-	2	6_polymorphic
iORF_11896	YPS616	SpB	0	9	ordered_Spar_5	263226	263234	+	0	5_SpeGroup
iORF_11928	YPS616	SpB	1	54	ordered_Spar_5	263231	263284	-	2	6_polymorphic
iORF_11933	YPS616	SpB	0	18	ordered_Spar_5	263237	263254	+	1	5_SpeGroup
iORF_11757	YPS616	SpB	0	121	ordered_Spar_5	263294	263414	+	2	5_SpeGroup
iORF_11760	YPS616	SpB	1	261	ordered_Spar_5	263294	263554	+	5	5_SpeGroup
iORF_11761	YPS616	SpB	0	330	ordered_Spar_5	263294	263623	+	8	5_SpeGroup
iORF_11770	YPS616	SpB	1	24	ordered_Spar_5	263314	263337	+	0	4_divergent
iORF_11771	YPS616	SpB	0	248	ordered_Spar_5	263314	263561	+	6	5_SpeGroup
iORF_11772	YPS616	SpB	0	264	ordered_Spar_5	263314	263577	+	7	7_ancest
iORF_11784	YPS616	SpB	1	105	ordered_Spar_5	263334	263438	-	3	3_pPar
iORF_11791	YPS616	SpB	1	33	ordered_Spar_5	263342	263374	-	0	1_conserved
iORF_11840	YPS616	SpB	0	191	ordered_Spar_5	263381	263571	-	6	7_ancest
iORF_11881	YPS616	SpB	1	15	ordered_Spar_5	263470	263484	-	0	4_divergent
iORF_11890	YPS616	SpB	0	84	ordered_Spar_5	263491	263574	-	4	6_polymorphic
iORF_11892	YPS616	SpB	1	54	ordered_Spar_5	263496	263549	+	2	6_polymorphic
iORF_11895	YPS616	SpB	0	70	ordered_Spar_5	263502	263571	-	3	5_SpeGroup
iORF_11925	YPS616	SpB	1	27	ordered_Spar_5	263551	263577	+	2	5_SpeGroup
iORF_11929	YPS616	SpB	1	12	ordered_Spar_5	263577	263588	+	0	4_divergent
iORF_11930	YPS616	SpB	1	18	ordered_Spar_5	263606	263623	+	1	6_polymorphic
iORF_11931	YPS616	SpB	0	82	ordered_Spar_5	263606	263687	+	1	6_polymorphic
iORF_11936	YPS616	SpB	0	75	ordered_Spar_5	263640	263714	-	0	5_SpeGroup
iORF_11937	YPS616	SpB	1	81	ordered_Spar_5	263640	263720	-	0	5_SpeGroup
iORF_11940	YPS616	SpB	0	114	ordered_Spar_5	263673	263786	+	0	6_polymorphic
iORF_11941	YPS616	SpB	1	18	ordered_Spar_5	263678	263695	-	0	4_divergent
iORF_11942	YPS616	SpB	1	30	ordered_Spar_5	263680	263709	+	0	3_pPar
iORF_11943	YPS616	SpB	0	9	ordered_Spar_5	263687	263695	-	0	5_SpeGroup
iORF_11944	YPS616	SpB	0	15	ordered_Spar_5	263700	263714	-	0	5_SpeGroup
iORF_11946	YPS616	SpB	0	36	ordered_Spar_5	263706	263741	+	0	5_SpeGroup
iORF_11947	YPS616	SpB	1	81	ordered_Spar_5	263706	263786	+	0	6_polymorphic
iORF_11898	YPS616	SpB	0	46	ordered_Spar_5	265436	265481	+	0	5_SpeGroup
iORF_11902	YPS616	SpB	0	51	ordered_Spar_5	265470	265520	-	0	5_SpeGroup
iORF_11904	YPS616	SpB	0	54	ordered_Spar_5	265474	265527	+	0	7_ancest
iORF_11905	YPS616	SpB	0	36	ordered_Spar_5	265488	265523	+	0	5_SpeGroup
iORF_11912	YPS616	SpB	0	44	ordered_Spar_5	265547	265590	-	3	5_SpeGroup
iORF_11913	YPS616	SpB	1	66	ordered_Spar_5	265547	265612	-	3	4_divergent
iORF_11917	YPS616	SpB	0	53	ordered_Spar_5	265560	265612	-	3	5_SpeGroup
iORF_11919	YPS616	SpB	0	135	ordered_Spar_5	265599	265733	-	0	4_divergent
iORF_11920	YPS616	SpB	1	129	ordered_Spar_5	265605	265733	-	0	5_SpeGroup
iORF_11922	YPS616	SpB	0	15	ordered_Spar_5	265650	265664	+	0	6_polymorphic
iORF_11924	YPS616	SpB	1	36	ordered_Spar_5	265682	265717	-	0	3_pPar
iORF_11999	YPS616	SpB	0	108	ordered_Spar_5	266056	266163	+	3	4_divergent
iORF_12000	YPS616	SpB	1	15	ordered_Spar_5	266056	266070	+	0	5_SpeGroup
iORF_12006	YPS616	SpB	0	91	ordered_Spar_5	266056	266146	+	3	7_ancest
iORF_11993	YPS616	SpB	1	147	ordered_Spar_5	266071	266217	-	3	4_divergent
iORF_11994	YPS616	SpB	0	9	ordered_Spar_5	266071	266079	-	0	4_divergent
iORF_11998	YPS616	SpB	1	90	ordered_Spar_5	266074	266163	+	3	5_SpeGroup
iORF_12047	YPS616	SpB	0	16	ordered_Spar_5	266131	266146	+	2	5_SpeGroup
iORF_11987	YPS616	SpB	1	21	ordered_Spar_5	266160	266180	-	0	3_pPar
iORF_11988	YPS616	SpB	1	21	ordered_Spar_5	266163	266183	+	0	3_pPar
iORF_11989	YPS616	SpB	1	60	ordered_Spar_5	266180	266239	-	0	5_SpeGroup
iORF_11990	YPS616	SpB	0	51	ordered_Spar_5	266184	266234	+	0	4_divergent
iORF_11991	YPS616	SpB	1	60	ordered_Spar_5	266184	266243	+	0	5_SpeGroup
iORF_11992	YPS616	SpB	1	9	ordered_Spar_5	266216	266224	+	0	3_pPar
iORF_11995	YPS616	SpB	0	9	ordered_Spar_5	266231	266239	-	0	4_divergent
iORF_11996	YPS616	SpB	1	24	ordered_Spar_5	266245	266268	-	0	3_pPar
iORF_12001	YPS616	SpB	0	51	ordered_Spar_5	266288	266338	-	4	5_SpeGroup
iORF_12002	YPS616	SpB	0	81	ordered_Spar_5	266304	266384	-	2	6_polymorphic
iORF_12034	YPS616	SpB	0	56	ordered_Spar_5	266480	266535	+	4	5_SpeGroup
iORF_12035	YPS616	SpB	1	87	ordered_Spar_5	266480	266566	+	8	6_polymorphic
iORF_12037	YPS616	SpB	1	27	ordered_Spar_5	266485	266511	-	3	4_divergent
iORF_12038	YPS616	SpB	0	91	ordered_Spar_5	266485	266575	-	8	5_SpeGroup
iORF_12066	YPS616	SpB	0	88	ordered_Spar_5	268683	268770	-	0	6_polymorphic
iORF_12067	YPS616	SpB	1	9	ordered_Spar_5	268683	268691	-	0	6_polymorphic
iORF_12068	YPS616	SpB	1	75	ordered_Spar_5	268696	268770	-	0	6_polymorphic
iORF_12069	YPS616	SpB	1	57	ordered_Spar_5	268698	268754	+	0	6_polymorphic
iORF_12070	YPS616	SpB	0	40	ordered_Spar_5	268698	268737	+	0	6_polymorphic
iORF_12052	YPS616	SpB	1	93	ordered_Spar_5	268754	268846	+	0	4_divergent
iORF_12053	YPS616	SpB	1	75	ordered_Spar_5	268757	268831	-	0	4_divergent
iORF_12054	YPS616	SpB	0	141	ordered_Spar_5	268757	268897	-	1	5_SpeGroup
iORF_12056	YPS616	SpB	1	45	ordered_Spar_5	268800	268844	-	0	3_pPar
iORF_12059	YPS616	SpB	1	36	ordered_Spar_5	268862	268897	-	1	4_divergent
iORF_12060	YPS616	SpB	1	48	ordered_Spar_5	268905	268952	-	0	4_divergent
iORF_12061	YPS616	SpB	0	60	ordered_Spar_5	268905	268964	-	0	5_SpeGroup
iORF_12063	YPS616	SpB	1	18	ordered_Spar_5	268920	268937	+	0	3_pPar
iORF_12085	YPS616	SpB	0	27	ordered_Spar_5	269501	269527	+	0	6_polymorphic
iORF_12086	YPS616	SpB	0	56	ordered_Spar_5	269511	269566	+	1	5_SpeGroup
iORF_12087	YPS616	SpB	1	48	ordered_Spar_5	269515	269562	+	1	5_SpeGroup
iORF_12088	YPS616	SpB	0	77	ordered_Spar_5	269515	269591	+	1	4_divergent
iORF_12091	YPS616	SpB	1	15	ordered_Spar_5	269524	269538	-	1	5_SpeGroup
iORF_12092	YPS616	SpB	1	48	ordered_Spar_5	269539	269586	-	0	5_SpeGroup
iORF_12094	YPS616	SpB	1	27	ordered_Spar_5	269547	269573	-	0	4_divergent
iORF_12095	YPS616	SpB	0	81	ordered_Spar_5	269547	269627	-	3	5_SpeGroup
iORF_12096	YPS616	SpB	0	9	ordered_Spar_5	269552	269560	-	0	5_SpeGroup
iORF_12099	YPS616	SpB	1	18	ordered_Spar_5	269597	269614	+	0	3_pPar
iORF_12103	YPS616	SpB	1	15	ordered_Spar_5	269628	269642	+	0	4_divergent
iORF_12119	YPS616	SpB	0	9	ordered_Spar_5	271171	271179	-	0	4_divergent
iORF_12124	YPS616	SpB	1	48	ordered_Spar_5	271192	271239	+	1	5_SpeGroup
iORF_12125	YPS616	SpB	0	27	ordered_Spar_5	271192	271218	+	0	5_SpeGroup
iORF_12126	YPS616	SpB	0	37	ordered_Spar_5	271192	271228	+	0	5_SpeGroup
iORF_12130	YPS616	SpB	1	72	ordered_Spar_5	271208	271279	-	1	1_conserved
iORF_12131	YPS616	SpB	1	15	ordered_Spar_5	271214	271228	+	0	5_SpeGroup
iORF_12111	YPS616	SpB	0	39	ordered_Spar_5	271244	271282	+	0	6_polymorphic
iORF_12118	YPS616	SpB	1	15	ordered_Spar_5	271326	271340	-	0	1_conserved
iORF_12151	YPS616	SpB	0	89	ordered_Spar_5	272964	273052	+	7	5_SpeGroup
iORF_12152	YPS616	SpB	0	103	ordered_Spar_5	272964	273066	+	7	7_ancest
iORF_12153	YPS616	SpB	1	114	ordered_Spar_5	272964	273077	+	7	5_SpeGroup
iORF_12154	YPS616	SpB	0	167	ordered_Spar_5	272964	273130	+	8	5_SpeGroup
iORF_12174	YPS616	SpB	1	9	ordered_Spar_5	272984	272992	+	0	1_conserved
iORF_12214	YPS616	SpB	0	37	ordered_Spar_5	273030	273066	+	5	5_SpeGroup
iORF_12135	YPS616	SpB	0	9	ordered_Spar_5	273069	273077	+	0	5_SpeGroup
iORF_12136	YPS616	SpB	1	57	ordered_Spar_5	273074	273130	+	1	5_SpeGroup
iORF_12137	YPS616	SpB	0	104	ordered_Spar_5	273074	273177	+	6	6_polymorphic
iORF_12138	YPS616	SpB	0	126	ordered_Spar_5	273074	273199	+	6	6_polymorphic
iORF_12139	YPS616	SpB	0	148	ordered_Spar_5	273074	273221	+	6	5_SpeGroup
iORF_12141	YPS616	SpB	0	133	ordered_Spar_5	273094	273226	-	6	5_SpeGroup
iORF_12142	YPS616	SpB	1	66	ordered_Spar_5	273100	273165	+	6	5_SpeGroup
iORF_12143	YPS616	SpB	0	78	ordered_Spar_5	273100	273177	+	6	6_polymorphic
iORF_12144	YPS616	SpB	0	100	ordered_Spar_5	273100	273199	+	6	6_polymorphic
iORF_12145	YPS616	SpB	0	122	ordered_Spar_5	273100	273221	+	6	6_polymorphic
iORF_12146	YPS616	SpB	0	114	ordered_Spar_5	273113	273226	-	5	6_polymorphic
iORF_12147	YPS616	SpB	1	165	ordered_Spar_5	273113	273277	-	5	5_SpeGroup
iORF_12148	YPS616	SpB	0	100	ordered_Spar_5	273127	273226	-	5	6_polymorphic
iORF_12149	YPS616	SpB	0	67	ordered_Spar_5	273155	273221	+	5	6_polymorphic
iORF_12155	YPS616	SpB	1	45	ordered_Spar_5	273177	273221	+	0	6_polymorphic
iORF_12158	YPS616	SpB	0	55	ordered_Spar_5	273223	273277	-	0	4_divergent
iORF_12159	YPS616	SpB	0	28	ordered_Spar_5	273225	273252	+	0	4_divergent
iORF_12160	YPS616	SpB	1	39	ordered_Spar_5	273225	273263	+	0	5_SpeGroup
iORF_12163	YPS616	SpB	1	18	ordered_Spar_5	273295	273312	+	0	5_SpeGroup
iORF_12167	YPS616	SpB	0	230	ordered_Spar_5	273335	273564	-	10	7_ancest
iORF_12168	YPS616	SpB	0	291	ordered_Spar_5	273335	273625	-	10	4_divergent
iORF_12169	YPS616	SpB	0	27	ordered_Spar_5	273337	273363	+	0	5_SpeGroup
iORF_12170	YPS616	SpB	1	45	ordered_Spar_5	273337	273381	+	0	4_divergent
iORF_12173	YPS616	SpB	0	84	ordered_Spar_5	273349	273432	-	3	5_SpeGroup
iORF_12175	YPS616	SpB	0	72	ordered_Spar_5	273361	273432	-	3	5_SpeGroup
iORF_12176	YPS616	SpB	1	129	ordered_Spar_5	273361	273489	-	4	5_SpeGroup
iORF_12179	YPS616	SpB	1	102	ordered_Spar_5	273378	273479	-	4	5_SpeGroup
iORF_12180	YPS616	SpB	0	112	ordered_Spar_5	273378	273489	-	4	5_SpeGroup
iORF_12181	YPS616	SpB	0	248	ordered_Spar_5	273378	273625	-	10	7_ancest
iORF_12182	YPS616	SpB	1	39	ordered_Spar_5	273402	273440	+	3	6_polymorphic
iORF_12183	YPS616	SpB	0	82	ordered_Spar_5	273408	273489	-	1	5_SpeGroup
iORF_12186	YPS616	SpB	0	73	ordered_Spar_5	273433	273505	+	2	5_SpeGroup
iORF_12187	YPS616	SpB	0	90	ordered_Spar_5	273433	273522	+	5	5_SpeGroup
iORF_12189	YPS616	SpB	1	21	ordered_Spar_5	273466	273486	+	0	3_pPar
iORF_12191	YPS616	SpB	1	36	ordered_Spar_5	273470	273505	+	1	5_SpeGroup
iORF_12192	YPS616	SpB	0	86	ordered_Spar_5	273479	273564	-	6	5_SpeGroup
iORF_12194	YPS616	SpB	1	135	ordered_Spar_5	273491	273625	-	6	5_SpeGroup
iORF_12197	YPS616	SpB	1	30	ordered_Spar_5	273535	273564	-	2	4_divergent
iORF_12200	YPS616	SpB	0	80	ordered_Spar_5	273553	273632	+	1	5_SpeGroup
iORF_12201	YPS616	SpB	0	89	ordered_Spar_5	273553	273641	+	1	5_SpeGroup
iORF_12202	YPS616	SpB	1	102	ordered_Spar_5	273553	273654	+	1	5_SpeGroup
iORF_12203	YPS616	SpB	1	24	ordered_Spar_5	273563	273586	+	0	5_SpeGroup
iORF_12205	YPS616	SpB	1	51	ordered_Spar_5	273591	273641	+	0	5_SpeGroup
iORF_12208	YPS616	SpB	0	27	ordered_Spar_5	273614	273640	+	0	5_SpeGroup
iORF_12209	YPS616	SpB	1	54	ordered_Spar_5	273614	273667	+	0	4_divergent
iORF_12210	YPS616	SpB	1	30	ordered_Spar_5	273630	273659	-	0	5_SpeGroup
iORF_12211	YPS616	SpB	1	12	ordered_Spar_5	273659	273670	-	0	3_pPar
iORF_12212	YPS616	SpB	1	18	ordered_Spar_5	273669	273686	+	0	3_pPar
iORF_12213	YPS616	SpB	1	30	ordered_Spar_5	273674	273703	+	0	6_polymorphic
iORF_12393	YPS616	SpB	1	15	ordered_Spar_5	274700	274714	-	0	3_pPar
iORF_12293	YPS616	SpB	0	39	ordered_Spar_5	274793	274831	-	0	6_polymorphic
iORF_12294	YPS616	SpB	1	51	ordered_Spar_5	274793	274843	-	0	5_SpeGroup
iORF_12348	YPS616	SpB	1	27	ordered_Spar_5	274969	274995	+	2	3_pPar
iORF_12351	YPS616	SpB	1	42	ordered_Spar_5	275001	275042	-	1	3_pPar
iORF_12356	YPS616	SpB	1	27	ordered_Spar_5	275009	275035	+	1	3_pPar
iORF_12360	YPS616	SpB	0	39	ordered_Spar_5	275041	275079	+	0	5_SpeGroup
iORF_12362	YPS616	SpB	1	234	ordered_Spar_5	275048	275281	+	6	6_polymorphic
iORF_12363	YPS616	SpB	0	247	ordered_Spar_5	275048	275294	+	6	6_polymorphic
iORF_12364	YPS616	SpB	1	15	ordered_Spar_5	275054	275068	-	0	3_pPar
iORF_12365	YPS616	SpB	1	36	ordered_Spar_5	275067	275102	+	0	3_pPar
iORF_12367	YPS616	SpB	1	309	ordered_Spar_5	275076	275384	-	7	6_polymorphic
iORF_12368	YPS616	SpB	0	328	ordered_Spar_5	275076	275403	-	7	6_polymorphic
iORF_12369	YPS616	SpB	0	250	ordered_Spar_5	275135	275384	-	7	6_polymorphic
iORF_12375	YPS616	SpB	0	235	ordered_Spar_5	275154	275388	+	7	6_polymorphic
iORF_12378	YPS616	SpB	0	199	ordered_Spar_5	275186	275384	-	5	6_polymorphic
iORF_12380	YPS616	SpB	1	204	ordered_Spar_5	275200	275403	-	5	6_polymorphic
iORF_12381	YPS616	SpB	0	158	ordered_Spar_5	275246	275403	-	5	5_SpeGroup
iORF_12382	YPS616	SpB	0	30	ordered_Spar_5	275291	275320	-	0	4_divergent
iORF_12386	YPS616	SpB	1	33	ordered_Spar_5	275324	275356	-	1	3_pPar
iORF_12388	YPS616	SpB	0	27	ordered_Spar_5	275355	275381	+	0	4_divergent
iORF_12389	YPS616	SpB	1	42	ordered_Spar_5	275355	275396	+	0	5_SpeGroup
iORF_12392	YPS616	SpB	0	96	ordered_Spar_5	275445	275540	-	6	5_SpeGroup
iORF_12399	YPS616	SpB	1	78	ordered_Spar_5	275470	275547	+	2	3_pPar
iORF_12400	YPS616	SpB	1	33	ordered_Spar_5	275475	275507	+	0	3_pPar
iORF_12215	YPS616	SpB	1	21	ordered_Spar_5	275589	275609	-	0	1_conserved
iORF_12216	YPS616	SpB	1	36	ordered_Spar_5	275606	275641	-	0	1_conserved
iORF_12217	YPS616	SpB	0	86	ordered_Spar_5	275632	275717	-	4	5_SpeGroup
iORF_12218	YPS616	SpB	1	12	ordered_Spar_5	275640	275651	+	0	5_SpeGroup
iORF_12220	YPS616	SpB	1	27	ordered_Spar_5	275663	275689	-	0	5_SpeGroup
iORF_12221	YPS616	SpB	0	103	ordered_Spar_5	275663	275765	-	4	5_SpeGroup
iORF_12222	YPS616	SpB	1	21	ordered_Spar_5	275697	275717	-	4	4_divergent
iORF_12224	YPS616	SpB	0	60	ordered_Spar_5	275706	275765	-	4	5_SpeGroup
iORF_12225	YPS616	SpB	1	27	ordered_Spar_5	275710	275736	-	0	1_conserved
iORF_12227	YPS616	SpB	1	9	ordered_Spar_5	275716	275724	+	0	1_conserved
iORF_12228	YPS616	SpB	1	30	ordered_Spar_5	275736	275765	-	0	5_SpeGroup
iORF_12236	YPS616	SpB	1	9	ordered_Spar_5	275827	275835	-	0	3_pPar
iORF_12250	YPS616	SpB	0	99	ordered_Spar_5	276120	276218	+	1	7_ancest
iORF_12253	YPS616	SpB	0	54	ordered_Spar_5	276139	276192	-	0	5_SpeGroup
iORF_12254	YPS616	SpB	1	27	ordered_Spar_5	276166	276192	-	0	4_divergent
iORF_12255	YPS616	SpB	0	90	ordered_Spar_5	276166	276255	-	2	5_SpeGroup
iORF_12257	YPS616	SpB	0	39	ordered_Spar_5	276185	276223	+	1	5_SpeGroup
iORF_12258	YPS616	SpB	0	125	ordered_Spar_5	276204	276328	-	1	5_SpeGroup
iORF_12260	YPS616	SpB	0	15	ordered_Spar_5	276215	276229	-	0	5_SpeGroup
iORF_12261	YPS616	SpB	1	75	ordered_Spar_5	276215	276289	-	1	5_SpeGroup
iORF_12262	YPS616	SpB	0	114	ordered_Spar_5	276215	276328	-	1	7_ancest
iORF_12264	YPS616	SpB	0	41	ordered_Spar_5	276224	276264	+	1	4_divergent
iORF_12265	YPS616	SpB	1	45	ordered_Spar_5	276224	276268	+	1	4_divergent
iORF_12267	YPS616	SpB	0	17	ordered_Spar_5	276239	276255	-	1	5_SpeGroup
iORF_12268	YPS616	SpB	0	15	ordered_Spar_5	276254	276268	+	0	5_SpeGroup
iORF_12269	YPS616	SpB	1	21	ordered_Spar_5	276273	276293	-	0	3_pPar
iORF_12275	YPS616	SpB	1	51	ordered_Spar_5	276308	276358	+	1	3_pPar
iORF_12276	YPS616	SpB	1	24	ordered_Spar_5	276340	276363	-	1	3_pPar
iORF_12279	YPS616	SpB	1	24	ordered_Spar_5	276387	276410	+	0	4_divergent
iORF_12285	YPS616	SpB	0	12	ordered_Spar_5	276407	276418	-	2	5_SpeGroup
iORF_12296	YPS616	SpB	1	30	ordered_Spar_5	276512	276541	+	0	3_pPar
iORF_12300	YPS616	SpB	0	33	ordered_Spar_5	276549	276581	+	0	6_polymorphic
iORF_12301	YPS616	SpB	1	63	ordered_Spar_5	276587	276649	+	0	4_divergent
iORF_12303	YPS616	SpB	0	51	ordered_Spar_5	276599	276649	+	0	5_SpeGroup
iORF_12307	YPS616	SpB	0	84	ordered_Spar_5	276642	276725	-	0	4_divergent
iORF_12308	YPS616	SpB	1	192	ordered_Spar_5	276642	276833	-	3	5_SpeGroup
iORF_12311	YPS616	SpB	0	54	ordered_Spar_5	276686	276739	-	0	5_SpeGroup
iORF_12312	YPS616	SpB	1	24	ordered_Spar_5	276716	276739	-	0	4_divergent
iORF_12314	YPS616	SpB	1	12	ordered_Spar_5	276748	276759	+	0	3_pPar
iORF_12316	YPS616	SpB	1	18	ordered_Spar_5	276763	276780	+	0	5_SpeGroup
iORF_12317	YPS616	SpB	0	21	ordered_Spar_5	276763	276783	+	0	4_divergent
iORF_12318	YPS616	SpB	1	57	ordered_Spar_5	276767	276823	-	1	4_divergent
iORF_12322	YPS616	SpB	0	48	ordered_Spar_5	276790	276837	-	3	5_SpeGroup
iORF_12326	YPS616	SpB	1	18	ordered_Spar_5	276820	276837	-	2	4_divergent
iORF_12327	YPS616	SpB	0	24	ordered_Spar_5	276841	276864	+	0	5_SpeGroup
iORF_12336	YPS616	SpB	0	72	ordered_Spar_5	276962	277033	-	2	5_SpeGroup
iORF_12414	YPS616	SpB	0	11	ordered_Spar_5	278699	278709	+	1	5_SpeGroup
iORF_12415	YPS616	SpB	1	12	ordered_Spar_5	278699	278710	+	1	4_divergent
iORF_12416	YPS616	SpB	0	13	ordered_Spar_5	278699	278711	+	1	5_SpeGroup
iORF_12418	YPS616	SpB	1	24	ordered_Spar_5	278795	278818	+	1	3_pPar
iORF_12424	YPS616	SpB	0	291	ordered_Spar_5	278919	279209	-	2	6_polymorphic
iORF_12425	YPS616	SpB	1	90	ordered_Spar_5	278980	279069	+	0	5_SpeGroup
iORF_12426	YPS616	SpB	1	21	ordered_Spar_5	279038	279058	+	0	1_conserved
iORF_12428	YPS616	SpB	0	9	ordered_Spar_5	279061	279069	+	0	4_divergent
iORF_12429	YPS616	SpB	0	60	ordered_Spar_5	279077	279136	+	1	6_polymorphic
iORF_12431	YPS616	SpB	0	23	ordered_Spar_5	279114	279136	+	1	5_SpeGroup
iORF_12432	YPS616	SpB	1	54	ordered_Spar_5	279114	279167	+	1	4_divergent
iORF_12433	YPS616	SpB	0	50	ordered_Spar_5	279118	279167	+	1	5_SpeGroup
iORF_12434	YPS616	SpB	1	54	ordered_Spar_5	279118	279171	+	2	4_divergent
iORF_12438	YPS616	SpB	1	15	ordered_Spar_5	279143	279157	+	0	1_conserved
iORF_12441	YPS616	SpB	1	132	ordered_Spar_5	279209	279340	-	1	3_pPar
iORF_12443	YPS616	SpB	1	12	ordered_Spar_5	279258	279269	+	0	4_divergent
iORF_12444	YPS616	SpB	1	15	ordered_Spar_5	279262	279276	-	0	3_pPar
iORF_12447	YPS616	SpB	1	30	ordered_Spar_5	279315	279344	-	0	6_polymorphic
iORF_12449	YPS616	SpB	0	121	ordered_Spar_5	279315	279435	-	0	6_polymorphic
iORF_12450	YPS616	SpB	0	12	ordered_Spar_5	279325	279336	-	0	4_divergent
iORF_12451	YPS616	SpB	1	111	ordered_Spar_5	279325	279435	-	0	6_polymorphic
iORF_12452	YPS616	SpB	1	102	ordered_Spar_5	279330	279431	+	0	6_polymorphic
iORF_12453	YPS616	SpB	0	154	ordered_Spar_5	279330	279483	+	0	6_polymorphic
iORF_12454	YPS616	SpB	0	287	ordered_Spar_5	279330	279616	+	0	5_SpeGroup
iORF_12455	YPS616	SpB	0	93	ordered_Spar_5	279343	279435	-	0	5_SpeGroup
iORF_12456	YPS616	SpB	1	180	ordered_Spar_5	279350	279529	-	0	5_SpeGroup
iORF_12457	YPS616	SpB	0	183	ordered_Spar_5	279350	279532	-	0	5_SpeGroup
iORF_12458	YPS616	SpB	1	132	ordered_Spar_5	279352	279483	+	0	6_polymorphic
iORF_12460	YPS616	SpB	0	171	ordered_Spar_5	279359	279529	-	0	5_SpeGroup
iORF_12465	YPS616	SpB	1	105	ordered_Spar_5	279494	279598	+	0	4_divergent
iORF_12466	YPS616	SpB	0	123	ordered_Spar_5	279494	279616	+	0	7_ancest
iORF_12469	YPS616	SpB	1	36	ordered_Spar_5	279528	279563	+	0	4_divergent
iORF_12470	YPS616	SpB	0	9	ordered_Spar_5	279555	279563	+	0	5_SpeGroup
iORF_12471	YPS616	SpB	1	105	ordered_Spar_5	279576	279680	-	2	5_SpeGroup
iORF_12472	YPS616	SpB	0	99	ordered_Spar_5	279576	279674	-	2	5_SpeGroup
iORF_12474	YPS616	SpB	0	64	ordered_Spar_5	279611	279674	-	2	5_SpeGroup
iORF_12475	YPS616	SpB	0	64	ordered_Spar_5	279613	279676	+	2	5_SpeGroup
iORF_12410	YPS616	SpB	1	33	ordered_Spar_5	279768	279800	+	1	6_polymorphic
iORF_12411	YPS616	SpB	0	49	ordered_Spar_5	279768	279816	+	1	5_SpeGroup
iORF_12412	YPS616	SpB	0	53	ordered_Spar_5	279768	279820	+	1	6_polymorphic
iORF_12421	YPS616	SpB	1	12	ordered_Spar_5	279817	279828	-	0	3_pPar
iORF_12532	YPS616	SpB	1	33	ordered_Spar_5	280864	280896	+	0	5_SpeGroup
iORF_12533	YPS616	SpB	0	35	ordered_Spar_5	280864	280898	+	1	5_SpeGroup
iORF_12534	YPS616	SpB	0	36	ordered_Spar_5	280864	280899	+	2	5_SpeGroup
iORF_12482	YPS616	SpB	1	24	ordered_Spar_5	280901	280924	+	0	3_pPar
iORF_12484	YPS616	SpB	1	42	ordered_Spar_5	280925	280966	+	0	1_conserved
iORF_12485	YPS616	SpB	1	27	ordered_Spar_5	280933	280959	-	0	4_divergent
iORF_12486	YPS616	SpB	0	82	ordered_Spar_5	280933	281014	-	1	5_SpeGroup
iORF_12487	YPS616	SpB	1	54	ordered_Spar_5	280961	281014	-	1	5_SpeGroup
iORF_12488	YPS616	SpB	1	93	ordered_Spar_5	280981	281073	+	0	5_SpeGroup
iORF_12492	YPS616	SpB	0	29	ordered_Spar_5	280986	281014	-	0	5_SpeGroup
iORF_12493	YPS616	SpB	0	12	ordered_Spar_5	281062	281073	+	0	4_divergent
iORF_12520	YPS616	SpB	0	21	ordered_Spar_5	281293	281313	+	0	6_polymorphic
iORF_12525	YPS616	SpB	1	15	ordered_Spar_5	281318	281332	+	1	3_pPar
iORF_12526	YPS616	SpB	1	42	ordered_Spar_5	281325	281366	-	2	5_SpeGroup
iORF_12527	YPS616	SpB	0	51	ordered_Spar_5	281332	281382	+	1	5_SpeGroup
iORF_12528	YPS616	SpB	1	72	ordered_Spar_5	281332	281403	+	1	4_divergent
iORF_12531	YPS616	SpB	0	124	ordered_Spar_5	281386	281509	+	2	5_SpeGroup
iORF_12535	YPS616	SpB	1	48	ordered_Spar_5	281418	281465	-	1	6_polymorphic
iORF_12536	YPS616	SpB	0	87	ordered_Spar_5	281428	281514	-	2	6_polymorphic
iORF_12537	YPS616	SpB	1	78	ordered_Spar_5	281432	281509	+	1	4_divergent
iORF_12538	YPS616	SpB	1	12	ordered_Spar_5	281437	281448	+	0	1_conserved
iORF_12539	YPS616	SpB	1	36	ordered_Spar_5	281441	281476	-	0	3_pPar
iORF_12542	YPS616	SpB	1	18	ordered_Spar_5	281454	281471	+	0	1_conserved
iORF_12544	YPS616	SpB	0	27	ordered_Spar_5	281475	281501	+	1	5_SpeGroup
iORF_12545	YPS616	SpB	1	12	ordered_Spar_5	281481	281492	-	0	4_divergent
iORF_12547	YPS616	SpB	1	9	ordered_Spar_5	281506	281514	-	0	6_polymorphic
iORF_12558	YPS616	SpB	1	45	ordered_Spar_5	294712	294756	+	2	3_pPar
iORF_12560	YPS616	SpB	1	45	ordered_Spar_5	294766	294810	+	0	3_pPar
iORF_12561	YPS616	SpB	1	24	ordered_Spar_5	294785	294808	-	0	3_pPar
iORF_12549	YPS616	SpB	1	21	ordered_Spar_5	294807	294827	+	0	1_conserved
iORF_12550	YPS616	SpB	0	8	ordered_Spar_5	294839	294846	+	1	4_divergent
iORF_12551	YPS616	SpB	1	33	ordered_Spar_5	294839	294871	+	1	5_SpeGroup
iORF_12552	YPS616	SpB	0	38	ordered_Spar_5	294839	294876	+	1	5_SpeGroup
iORF_12554	YPS616	SpB	1	27	ordered_Spar_5	294890	294916	-	1	4_divergent
iORF_12555	YPS616	SpB	0	75	ordered_Spar_5	294890	294964	-	1	5_SpeGroup
iORF_12625	YPS616	SpB	1	51	ordered_Spar_5	295747	295797	+	0	5_SpeGroup
iORF_12620	YPS616	SpB	1	27	ordered_Spar_5	295802	295828	+	1	4_divergent
iORF_12635	YPS616	SpB	1	24	ordered_Spar_5	295815	295838	+	0	6_polymorphic
iORF_12566	YPS616	SpB	0	20	ordered_Spar_5	295858	295877	+	1	5_SpeGroup
iORF_12567	YPS616	SpB	1	24	ordered_Spar_5	295858	295881	+	1	5_SpeGroup
iORF_12586	YPS616	SpB	0	53	ordered_Spar_5	295985	296037	-	1	5_SpeGroup
iORF_12587	YPS616	SpB	0	85	ordered_Spar_5	295985	296069	-	1	6_polymorphic
iORF_12592	YPS616	SpB	0	79	ordered_Spar_5	295991	296069	-	1	5_SpeGroup
iORF_12594	YPS616	SpB	1	69	ordered_Spar_5	296001	296069	-	1	6_polymorphic
iORF_12596	YPS616	SpB	0	53	ordered_Spar_5	296017	296069	-	0	5_SpeGroup
iORF_12608	YPS616	SpB	0	131	ordered_Spar_5	296213	296343	+	22	6_polymorphic
iORF_12612	YPS616	SpB	0	49	ordered_Spar_5	296289	296337	+	2	6_polymorphic
iORF_12613	YPS616	SpB	0	62	ordered_Spar_5	296289	296350	+	2	5_SpeGroup
iORF_12614	YPS616	SpB	1	96	ordered_Spar_5	296289	296384	+	2	6_polymorphic
iORF_12615	YPS616	SpB	1	39	ordered_Spar_5	296292	296330	-	2	3_pPar
iORF_12619	YPS616	SpB	0	25	ordered_Spar_5	296323	296347	-	0	6_polymorphic
iORF_12621	YPS616	SpB	1	18	ordered_Spar_5	296330	296347	-	0	6_polymorphic
iORF_12622	YPS616	SpB	0	14	ordered_Spar_5	296334	296347	-	0	5_SpeGroup
iORF_12623	YPS616	SpB	0	21	ordered_Spar_5	296364	296384	+	0	6_polymorphic
iORF_12627	YPS616	SpB	0	24	ordered_Spar_5	296374	296397	-	0	6_polymorphic
iORF_12628	YPS616	SpB	1	57	ordered_Spar_5	296381	296437	-	0	5_SpeGroup
iORF_12630	YPS616	SpB	0	68	ordered_Spar_5	296418	296485	-	1	5_SpeGroup
iORF_12631	YPS616	SpB	0	12	ordered_Spar_5	296451	296462	+	0	5_SpeGroup
iORF_12634	YPS616	SpB	1	21	ordered_Spar_5	296465	296485	-	1	5_SpeGroup
iORF_12636	YPS616	SpB	0	48	ordered_Spar_5	296475	296522	-	3	5_SpeGroup
iORF_12640	YPS616	SpB	1	18	ordered_Spar_5	296505	296522	-	0	4_divergent
iORF_12641	YPS616	SpB	0	9	ordered_Spar_5	296508	296516	+	0	6_polymorphic
iORF_12642	YPS616	SpB	1	96	ordered_Spar_5	296508	296603	+	2	5_SpeGroup
iORF_12644	YPS616	SpB	0	24	ordered_Spar_5	296513	296536	+	0	5_SpeGroup
iORF_12646	YPS616	SpB	0	81	ordered_Spar_5	296513	296593	+	2	7_ancest
iORF_12647	YPS616	SpB	0	119	ordered_Spar_5	296513	296631	+	2	4_divergent
iORF_12650	YPS616	SpB	0	65	ordered_Spar_5	296529	296593	+	2	5_SpeGroup
iORF_12651	YPS616	SpB	0	75	ordered_Spar_5	296529	296603	+	2	5_SpeGroup
iORF_12652	YPS616	SpB	1	54	ordered_Spar_5	296559	296612	-	0	4_divergent
iORF_12653	YPS616	SpB	0	147	ordered_Spar_5	296603	296749	+	5	5_SpeGroup
iORF_12654	YPS616	SpB	1	12	ordered_Spar_5	296603	296614	+	0	4_divergent
iORF_12662	YPS616	SpB	1	42	ordered_Spar_5	296671	296712	+	0	3_pPar
iORF_12664	YPS616	SpB	0	72	ordered_Spar_5	296697	296768	-	2	5_SpeGroup
iORF_12696	YPS616	SpB	0	112	ordered_Spar_5	297432	297543	-	2	5_SpeGroup
iORF_12698	YPS616	SpB	0	9	ordered_Spar_5	297432	297440	-	0	5_SpeGroup
iORF_12700	YPS616	SpB	1	30	ordered_Spar_5	297432	297461	-	1	4_divergent
iORF_12667	YPS616	SpB	0	102	ordered_Spar_5	297442	297543	-	2	5_SpeGroup
iORF_12668	YPS616	SpB	1	24	ordered_Spar_5	297442	297465	-	1	5_SpeGroup
iORF_12671	YPS616	SpB	1	96	ordered_Spar_5	297444	297539	+	1	4_divergent
iORF_12672	YPS616	SpB	0	46	ordered_Spar_5	297444	297489	+	1	5_SpeGroup
iORF_12694	YPS616	SpB	1	36	ordered_Spar_5	297464	297499	+	1	3_pPar
iORF_12695	YPS616	SpB	1	69	ordered_Spar_5	297475	297543	-	1	5_SpeGroup
iORF_12701	YPS616	SpB	1	114	ordered_Spar_5	297486	297599	-	0	3_pPar
iORF_12704	YPS616	SpB	0	30	ordered_Spar_5	297510	297539	+	0	4_divergent
iORF_12666	YPS616	SpB	1	18	ordered_Spar_5	297542	297559	+	0	1_conserved
iORF_12669	YPS616	SpB	0	9	ordered_Spar_5	297596	297604	-	0	5_SpeGroup
iORF_12670	YPS616	SpB	1	33	ordered_Spar_5	297604	297636	-	0	4_divergent
iORF_12673	YPS616	SpB	0	18	ordered_Spar_5	297635	297652	+	0	5_SpeGroup
iORF_12674	YPS616	SpB	1	39	ordered_Spar_5	297635	297673	+	0	5_SpeGroup
iORF_12675	YPS616	SpB	0	88	ordered_Spar_5	297635	297722	+	1	5_SpeGroup
iORF_12676	YPS616	SpB	0	59	ordered_Spar_5	297638	297696	-	1	6_polymorphic
iORF_12677	YPS616	SpB	1	39	ordered_Spar_5	297649	297687	+	0	6_polymorphic
iORF_12678	YPS616	SpB	0	41	ordered_Spar_5	297649	297689	+	0	6_polymorphic
iORF_12679	YPS616	SpB	0	64	ordered_Spar_5	297649	297712	+	1	7_ancest
iORF_12681	YPS616	SpB	0	81	ordered_Spar_5	297649	297729	+	1	5_SpeGroup
iORF_12683	YPS616	SpB	0	34	ordered_Spar_5	297663	297696	-	1	5_SpeGroup
iORF_12684	YPS616	SpB	1	27	ordered_Spar_5	297670	297696	-	1	6_polymorphic
iORF_12685	YPS616	SpB	1	18	ordered_Spar_5	297695	297712	+	0	4_divergent
iORF_12686	YPS616	SpB	0	10	ordered_Spar_5	297703	297712	+	0	5_SpeGroup
iORF_12691	YPS616	SpB	1	18	ordered_Spar_5	297719	297736	+	0	1_conserved
iORF_12754	YPS616	SpB	0	18	ordered_Spar_5	299344	299361	+	0	5_SpeGroup
iORF_12726	YPS616	SpB	0	90	ordered_Spar_5	299494	299583	+	1	5_SpeGroup
iORF_12729	YPS616	SpB	1	72	ordered_Spar_5	299608	299679	+	0	3_pPar
iORF_12733	YPS616	SpB	1	39	ordered_Spar_5	299626	299664	-	0	4_divergent
iORF_12734	YPS616	SpB	0	177	ordered_Spar_5	299626	299802	-	1	7_ancest
iORF_12735	YPS616	SpB	0	194	ordered_Spar_5	299626	299819	-	1	5_SpeGroup
iORF_12738	YPS616	SpB	0	113	ordered_Spar_5	299690	299802	-	1	5_SpeGroup
iORF_12739	YPS616	SpB	1	141	ordered_Spar_5	299696	299836	+	1	4_divergent
iORF_12740	YPS616	SpB	1	105	ordered_Spar_5	299715	299819	-	1	4_divergent
iORF_12742	YPS616	SpB	1	30	ordered_Spar_5	299799	299828	+	0	5_SpeGroup
iORF_12743	YPS616	SpB	1	66	ordered_Spar_5	299806	299871	-	1	4_divergent
iORF_12744	YPS616	SpB	1	39	ordered_Spar_5	299818	299856	+	0	3_pPar
iORF_12745	YPS616	SpB	0	47	ordered_Spar_5	299825	299871	-	1	5_SpeGroup
iORF_12750	YPS616	SpB	0	107	ordered_Spar_5	299837	299943	+	6	5_SpeGroup
iORF_12751	YPS616	SpB	1	195	ordered_Spar_5	299837	300031	+	6	4_divergent
iORF_12752	YPS616	SpB	0	201	ordered_Spar_5	299837	300037	+	6	7_ancest
iORF_12755	YPS616	SpB	0	168	ordered_Spar_5	299870	300037	+	5	5_SpeGroup
iORF_12756	YPS616	SpB	1	9	ordered_Spar_5	299919	299927	+	0	3_pPar
iORF_12759	YPS616	SpB	1	18	ordered_Spar_5	299940	299957	-	0	3_pPar
iORF_12763	YPS616	SpB	1	69	ordered_Spar_5	299982	300050	+	0	3_pPar
iORF_12764	YPS616	SpB	0	85	ordered_Spar_5	299993	300077	-	0	6_polymorphic
iORF_12765	YPS616	SpB	1	165	ordered_Spar_5	299993	300157	-	1	6_polymorphic
iORF_12766	YPS616	SpB	1	81	ordered_Spar_5	299997	300077	-	0	6_polymorphic
iORF_12768	YPS616	SpB	0	130	ordered_Spar_5	300028	300157	-	1	6_polymorphic
iORF_12775	YPS616	SpB	1	78	ordered_Spar_5	300144	300221	-	0	5_SpeGroup
iORF_12777	YPS616	SpB	1	39	ordered_Spar_5	300170	300208	+	0	5_SpeGroup
iORF_12778	YPS616	SpB	0	40	ordered_Spar_5	300170	300209	+	0	4_divergent
iORF_12780	YPS616	SpB	1	12	ordered_Spar_5	300185	300196	-	0	4_divergent
iORF_12781	YPS616	SpB	0	37	ordered_Spar_5	300185	300221	-	0	4_divergent
iORF_12782	YPS616	SpB	1	30	ordered_Spar_5	300195	300224	+	0	4_divergent
iORF_12783	YPS616	SpB	0	64	ordered_Spar_5	300205	300268	+	0	6_polymorphic
iORF_12706	YPS616	SpB	1	9	ordered_Spar_5	300272	300280	-	0	3_pPar
iORF_12916	YPS616	SpB	1	12	ordered_Spar_5	301979	301990	+	0	4_divergent
iORF_12917	YPS616	SpB	0	13	ordered_Spar_5	301979	301991	+	0	5_SpeGroup
iORF_12846	YPS616	SpB	0	91	ordered_Spar_5	302122	302212	+	4	5_SpeGroup
iORF_12847	YPS616	SpB	1	129	ordered_Spar_5	302127	302255	-	4	5_SpeGroup
iORF_12890	YPS616	SpB	1	15	ordered_Spar_5	302165	302179	-	0	4_divergent
iORF_12891	YPS616	SpB	0	91	ordered_Spar_5	302165	302255	-	2	5_SpeGroup
iORF_12897	YPS616	SpB	0	46	ordered_Spar_5	302167	302212	+	2	4_divergent
iORF_12898	YPS616	SpB	1	81	ordered_Spar_5	302167	302247	+	2	5_SpeGroup
iORF_12940	YPS616	SpB	0	42	ordered_Spar_5	302206	302247	+	0	4_divergent
iORF_12982	YPS616	SpB	1	57	ordered_Spar_5	302254	302310	+	0	4_divergent
iORF_12989	YPS616	SpB	1	132	ordered_Spar_5	302260	302391	-	0	4_divergent
iORF_12990	YPS616	SpB	0	166	ordered_Spar_5	302260	302425	-	3	5_SpeGroup
iORF_13011	YPS616	SpB	0	138	ordered_Spar_5	302288	302425	-	3	7_ancest
iORF_13021	YPS616	SpB	0	94	ordered_Spar_5	302298	302391	-	0	5_SpeGroup
iORF_13029	YPS616	SpB	1	9	ordered_Spar_5	302307	302315	+	0	1_conserved
iORF_13031	YPS616	SpB	1	12	ordered_Spar_5	302312	302323	+	0	6_polymorphic
iORF_13032	YPS616	SpB	0	22	ordered_Spar_5	302312	302333	+	0	5_SpeGroup
iORF_13033	YPS616	SpB	0	123	ordered_Spar_5	302312	302434	+	3	6_polymorphic
iORF_13034	YPS616	SpB	1	33	ordered_Spar_5	302320	302352	+	0	6_polymorphic
iORF_13046	YPS616	SpB	0	57	ordered_Spar_5	302349	302405	+	0	5_SpeGroup
iORF_13047	YPS616	SpB	1	90	ordered_Spar_5	302349	302438	+	3	4_divergent
iORF_13049	YPS616	SpB	1	108	ordered_Spar_5	302353	302460	+	3	4_divergent
iORF_13050	YPS616	SpB	0	149	ordered_Spar_5	302353	302501	+	7	5_SpeGroup
iORF_13075	YPS616	SpB	1	21	ordered_Spar_5	302405	302425	-	3	4_divergent
iORF_13106	YPS616	SpB	0	30	ordered_Spar_5	302438	302467	+	1	5_SpeGroup
iORF_13114	YPS616	SpB	0	29	ordered_Spar_5	302449	302477	-	2	5_SpeGroup
iORF_13115	YPS616	SpB	0	38	ordered_Spar_5	302449	302486	-	3	7_ancest
iORF_13122	YPS616	SpB	0	38	ordered_Spar_5	302457	302494	+	3	4_divergent
iORF_13123	YPS616	SpB	1	45	ordered_Spar_5	302457	302501	+	4	5_SpeGroup
iORF_13130	YPS616	SpB	1	24	ordered_Spar_5	302463	302486	-	3	4_divergent
iORF_13136	YPS616	SpB	0	23	ordered_Spar_5	302464	302486	-	3	5_SpeGroup
iORF_13216	YPS616	SpB	0	42	ordered_Spar_5	302519	302560	+	1	5_SpeGroup
iORF_13236	YPS616	SpB	0	16	ordered_Spar_5	302532	302547	+	1	5_SpeGroup
iORF_12814	YPS616	SpB	1	54	ordered_Spar_5	303248	303301	+	0	5_SpeGroup
iORF_12815	YPS616	SpB	0	144	ordered_Spar_5	303248	303391	+	9	4_divergent
iORF_12817	YPS616	SpB	1	42	ordered_Spar_5	303255	303296	-	0	4_divergent
iORF_12818	YPS616	SpB	0	54	ordered_Spar_5	303255	303308	-	0	4_divergent
iORF_12820	YPS616	SpB	1	90	ordered_Spar_5	303302	303391	+	9	5_SpeGroup
iORF_12822	YPS616	SpB	1	12	ordered_Spar_5	303319	303330	+	0	3_pPar
iORF_12826	YPS616	SpB	1	30	ordered_Spar_5	303388	303417	+	0	3_pPar
iORF_12830	YPS616	SpB	1	81	ordered_Spar_5	303417	303497	+	2	5_SpeGroup
iORF_12833	YPS616	SpB	1	60	ordered_Spar_5	303434	303493	+	1	5_SpeGroup
iORF_12840	YPS616	SpB	0	15	ordered_Spar_5	303462	303476	-	1	4_divergent
iORF_12844	YPS616	SpB	1	9	ordered_Spar_5	303479	303487	-	0	3_pPar
iORF_12996	YPS616	SpB	0	38	ordered_Spar_5	304981	305018	-	1	5_SpeGroup
iORF_12998	YPS616	SpB	1	33	ordered_Spar_5	305008	305040	-	0	3_pPar
iORF_12999	YPS616	SpB	1	9	ordered_Spar_5	305017	305025	+	0	3_pPar
iORF_13124	YPS616	SpB	1	42	ordered_Spar_5	306250	306291	-	2	5_SpeGroup
iORF_13126	YPS616	SpB	1	93	ordered_Spar_5	306256	306348	+	3	5_SpeGroup
iORF_13127	YPS616	SpB	0	107	ordered_Spar_5	306256	306362	+	3	5_SpeGroup
iORF_13129	YPS616	SpB	0	26	ordered_Spar_5	306259	306284	+	2	5_SpeGroup
iORF_13131	YPS616	SpB	0	50	ordered_Spar_5	306288	306337	-	1	5_SpeGroup
iORF_13132	YPS616	SpB	1	57	ordered_Spar_5	306288	306344	-	1	5_SpeGroup
iORF_13134	YPS616	SpB	0	53	ordered_Spar_5	306292	306344	-	1	5_SpeGroup
iORF_13135	YPS616	SpB	0	50	ordered_Spar_5	306295	306344	-	1	7_ancest
iORF_13137	YPS616	SpB	1	12	ordered_Spar_5	306341	306352	-	0	4_divergent
iORF_13139	YPS616	SpB	1	21	ordered_Spar_5	306352	306372	-	0	3_pPar
iORF_13140	YPS616	SpB	1	54	ordered_Spar_5	306359	306412	-	0	4_divergent
iORF_13150	YPS616	SpB	1	15	ordered_Spar_5	306452	306466	-	0	5_SpeGroup
iORF_13154	YPS616	SpB	1	42	ordered_Spar_5	306474	306515	-	2	5_SpeGroup
iORF_13157	YPS616	SpB	0	156	ordered_Spar_5	306484	306639	+	24	5_SpeGroup
iORF_13168	YPS616	SpB	1	39	ordered_Spar_5	306518	306556	-	0	4_divergent
iORF_13178	YPS616	SpB	1	30	ordered_Spar_5	306579	306608	-	2	4_divergent
iORF_13179	YPS616	SpB	0	39	ordered_Spar_5	306601	306639	-	2	5_SpeGroup
iORF_13181	YPS616	SpB	0	115	ordered_Spar_5	306601	306715	-	6	6_polymorphic
iORF_13182	YPS616	SpB	1	198	ordered_Spar_5	306601	306798	-	6	6_polymorphic
iORF_13189	YPS616	SpB	1	114	ordered_Spar_5	306645	306758	-	4	6_polymorphic
iORF_13190	YPS616	SpB	0	154	ordered_Spar_5	306645	306798	-	4	6_polymorphic
iORF_13194	YPS616	SpB	0	51	ordered_Spar_5	306661	306711	+	4	7_ancest
iORF_13196	YPS616	SpB	0	52	ordered_Spar_5	306671	306722	+	4	6_polymorphic
iORF_13197	YPS616	SpB	1	66	ordered_Spar_5	306671	306736	+	4	6_polymorphic
iORF_13199	YPS616	SpB	0	76	ordered_Spar_5	306683	306758	-	4	6_polymorphic
iORF_13200	YPS616	SpB	0	15	ordered_Spar_5	306730	306744	-	0	5_SpeGroup
iORF_13201	YPS616	SpB	1	24	ordered_Spar_5	306745	306768	+	0	3_pPar
iORF_13206	YPS616	SpB	0	15	ordered_Spar_5	306788	306802	+	0	5_SpeGroup
iORF_13207	YPS616	SpB	1	9	ordered_Spar_5	306799	306807	-	0	3_pPar
iORF_13208	YPS616	SpB	1	150	ordered_Spar_5	306814	306963	+	0	5_SpeGroup
iORF_13209	YPS616	SpB	0	165	ordered_Spar_5	306814	306978	+	0	6_polymorphic
iORF_13210	YPS616	SpB	0	177	ordered_Spar_5	306814	306990	+	1	6_polymorphic
iORF_13211	YPS616	SpB	0	227	ordered_Spar_5	306814	307040	+	23	5_SpeGroup
iORF_13214	YPS616	SpB	1	90	ordered_Spar_5	306829	306918	-	0	4_divergent
iORF_13215	YPS616	SpB	1	18	ordered_Spar_5	306837	306854	-	0	3_pPar
iORF_13217	YPS616	SpB	1	9	ordered_Spar_5	306861	306869	-	0	4_divergent
iORF_13223	YPS616	SpB	0	100	ordered_Spar_5	306900	306999	-	2	5_SpeGroup
iORF_13224	YPS616	SpB	1	15	ordered_Spar_5	306911	306925	-	0	4_divergent
iORF_13225	YPS616	SpB	0	108	ordered_Spar_5	306911	307018	-	2	7_ancest
iORF_13230	YPS616	SpB	0	94	ordered_Spar_5	306925	307018	-	2	5_SpeGroup
iORF_13231	YPS616	SpB	1	30	ordered_Spar_5	306937	306966	-	0	5_SpeGroup
iORF_13232	YPS616	SpB	0	63	ordered_Spar_5	306937	306999	-	2	5_SpeGroup
iORF_13233	YPS616	SpB	1	21	ordered_Spar_5	306965	306985	+	1	5_SpeGroup
iORF_13237	YPS616	SpB	0	12	ordered_Spar_5	306979	306990	+	1	5_SpeGroup
iORF_13244	YPS616	SpB	1	18	ordered_Spar_5	306982	306999	-	2	5_SpeGroup
iORF_13352	YPS616	SpB	1	9	ordered_Spar_5	307983	307991	+	0	3_pPar
iORF_13328	YPS616	SpB	1	9	ordered_Spar_5	307995	308003	+	0	1_conserved
iORF_13335	YPS616	SpB	1	135	ordered_Spar_5	308000	308134	-	8	4_divergent
iORF_13353	YPS616	SpB	0	101	ordered_Spar_5	308034	308134	-	3	5_SpeGroup
iORF_13354	YPS616	SpB	1	12	ordered_Spar_5	308036	308047	+	1	4_divergent
iORF_13355	YPS616	SpB	0	26	ordered_Spar_5	308036	308061	+	1	5_SpeGroup
iORF_13356	YPS616	SpB	1	78	ordered_Spar_5	308044	308121	-	2	3_pPar
iORF_13357	YPS616	SpB	0	108	ordered_Spar_5	308047	308154	+	3	5_SpeGroup
iORF_13358	YPS616	SpB	1	15	ordered_Spar_5	308047	308061	+	0	4_divergent
iORF_13359	YPS616	SpB	0	36	ordered_Spar_5	308054	308089	+	0	6_polymorphic
iORF_13327	YPS616	SpB	1	48	ordered_Spar_5	308120	308167	+	1	5_SpeGroup
iORF_13329	YPS616	SpB	0	12	ordered_Spar_5	308156	308167	+	0	4_divergent
iORF_13334	YPS616	SpB	0	75	ordered_Spar_5	308195	308269	+	4	5_SpeGroup
iORF_13339	YPS616	SpB	0	18	ordered_Spar_5	308236	308253	+	3	5_SpeGroup
iORF_13340	YPS616	SpB	0	15	ordered_Spar_5	308259	308273	-	0	4_divergent
iORF_13341	YPS616	SpB	0	15	ordered_Spar_5	308262	308276	+	0	5_SpeGroup
iORF_13342	YPS616	SpB	1	87	ordered_Spar_5	308262	308348	+	7	5_SpeGroup
iORF_13343	YPS616	SpB	0	161	ordered_Spar_5	308262	308422	+	8	7_ancest
iORF_13344	YPS616	SpB	0	189	ordered_Spar_5	308262	308450	+	8	5_SpeGroup
iORF_13345	YPS616	SpB	0	103	ordered_Spar_5	308266	308368	+	7	5_SpeGroup
iORF_13346	YPS616	SpB	0	162	ordered_Spar_5	308266	308427	+	8	5_SpeGroup
iORF_13347	YPS616	SpB	0	41	ordered_Spar_5	308273	308313	-	4	5_SpeGroup
iORF_13348	YPS616	SpB	1	33	ordered_Spar_5	308281	308313	-	4	4_divergent
iORF_13351	YPS616	SpB	1	27	ordered_Spar_5	308447	308473	-	0	3_pPar
iORF_13392	YPS616	SpB	0	19	ordered_Spar_5	310281	310299	-	2	5_SpeGroup
iORF_13401	YPS616	SpB	1	12	ordered_Spar_5	310298	310309	+	0	1_conserved
iORF_13402	YPS616	SpB	0	101	ordered_Spar_5	310304	310404	-	15	4_divergent
iORF_13403	YPS616	SpB	1	132	ordered_Spar_5	310304	310435	-	16	5_SpeGroup
iORF_13404	YPS616	SpB	0	41	ordered_Spar_5	310314	310354	-	2	5_SpeGroup
iORF_13405	YPS616	SpB	0	122	ordered_Spar_5	310314	310435	-	16	7_ancest
iORF_13406	YPS616	SpB	0	143	ordered_Spar_5	310314	310456	-	16	5_SpeGroup
iORF_13409	YPS616	SpB	1	84	ordered_Spar_5	310321	310404	-	15	4_divergent
iORF_13360	YPS616	SpB	0	78	ordered_Spar_5	310358	310435	-	14	5_SpeGroup
iORF_13364	YPS616	SpB	1	12	ordered_Spar_5	310395	310406	+	0	3_pPar
iORF_13367	YPS616	SpB	0	15	ordered_Spar_5	310413	310427	-	0	4_divergent
iORF_13369	YPS616	SpB	1	69	ordered_Spar_5	310428	310496	-	1	3_pPar
iORF_13371	YPS616	SpB	1	15	ordered_Spar_5	310468	310482	+	0	6_polymorphic
iORF_13372	YPS616	SpB	0	42	ordered_Spar_5	310468	310509	+	1	5_SpeGroup
iORF_13373	YPS616	SpB	0	78	ordered_Spar_5	310468	310545	+	1	6_polymorphic
iORF_13374	YPS616	SpB	1	9	ordered_Spar_5	310472	310480	-	0	6_polymorphic
iORF_13375	YPS616	SpB	0	15	ordered_Spar_5	310493	310507	-	1	5_SpeGroup
iORF_13376	YPS616	SpB	1	30	ordered_Spar_5	310493	310522	-	1	4_divergent
iORF_13380	YPS616	SpB	1	96	ordered_Spar_5	310509	310604	+	0	4_divergent
iORF_13381	YPS616	SpB	0	12	ordered_Spar_5	310511	310522	-	0	5_SpeGroup
iORF_13382	YPS616	SpB	0	75	ordered_Spar_5	310542	310616	-	0	5_SpeGroup
iORF_13383	YPS616	SpB	1	24	ordered_Spar_5	310593	310616	-	0	4_divergent
iORF_13384	YPS616	SpB	1	75	ordered_Spar_5	310601	310675	+	1	3_pPar
iORF_13386	YPS616	SpB	1	66	ordered_Spar_5	310606	310671	-	1	3_pPar
iORF_13466	YPS616	SpB	0	130	ordered_Spar_5	313499	313628	-	1	5_SpeGroup
iORF_13411	YPS616	SpB	1	120	ordered_Spar_5	313509	313628	-	1	5_SpeGroup
iORF_13414	YPS616	SpB	0	18	ordered_Spar_5	313535	313552	-	0	4_divergent
iORF_13415	YPS616	SpB	1	39	ordered_Spar_5	313535	313573	-	0	5_SpeGroup
iORF_13416	YPS616	SpB	1	33	ordered_Spar_5	313572	313604	+	1	5_SpeGroup
iORF_13420	YPS616	SpB	1	57	ordered_Spar_5	313628	313684	-	0	1_conserved
iORF_13423	YPS616	SpB	1	9	ordered_Spar_5	313689	313697	+	0	3_pPar
iORF_13427	YPS616	SpB	1	114	ordered_Spar_5	313771	313884	+	0	3_pPar
iORF_13429	YPS616	SpB	0	191	ordered_Spar_5	313785	313975	+	2	5_SpeGroup
iORF_13430	YPS616	SpB	1	261	ordered_Spar_5	313785	314045	+	2	6_polymorphic
iORF_13431	YPS616	SpB	1	132	ordered_Spar_5	313814	313945	-	1	4_divergent
iORF_13434	YPS616	SpB	1	9	ordered_Spar_5	313873	313881	-	0	1_conserved
iORF_13436	YPS616	SpB	1	21	ordered_Spar_5	313886	313906	+	1	6_polymorphic
iORF_13437	YPS616	SpB	0	22	ordered_Spar_5	313886	313907	+	1	5_SpeGroup
iORF_13438	YPS616	SpB	0	39	ordered_Spar_5	313886	313924	+	1	6_polymorphic
iORF_13439	YPS616	SpB	0	43	ordered_Spar_5	313903	313945	-	0	5_SpeGroup
iORF_13441	YPS616	SpB	0	58	ordered_Spar_5	313926	313983	+	1	5_SpeGroup
iORF_13442	YPS616	SpB	0	120	ordered_Spar_5	313926	314045	+	1	6_polymorphic
iORF_13443	YPS616	SpB	1	45	ordered_Spar_5	313952	313996	-	1	4_divergent
iORF_13446	YPS616	SpB	0	40	ordered_Spar_5	313957	313996	-	1	5_SpeGroup
iORF_13449	YPS616	SpB	0	44	ordered_Spar_5	314068	314111	+	1	5_SpeGroup
iORF_13450	YPS616	SpB	1	48	ordered_Spar_5	314068	314115	+	1	4_divergent
iORF_13451	YPS616	SpB	1	39	ordered_Spar_5	314175	314213	-	0	4_divergent
iORF_13452	YPS616	SpB	0	96	ordered_Spar_5	314175	314270	-	0	5_SpeGroup
iORF_13455	YPS616	SpB	1	54	ordered_Spar_5	314195	314248	-	0	3_pPar
iORF_13459	YPS616	SpB	1	12	ordered_Spar_5	314259	314270	-	0	5_SpeGroup
iORF_13462	YPS616	SpB	1	48	ordered_Spar_5	314278	314325	-	0	5_SpeGroup
iORF_13464	YPS616	SpB	0	36	ordered_Spar_5	314322	314357	-	0	4_divergent
iORF_13465	YPS616	SpB	1	33	ordered_Spar_5	314325	314357	-	0	5_SpeGroup
iORF_13472	YPS616	SpB	1	12	ordered_Spar_5	317143	317154	+	0	1_conserved
iORF_13474	YPS616	SpB	1	45	ordered_Spar_5	317165	317209	-	0	3_pPar
iORF_13475	YPS616	SpB	1	57	ordered_Spar_5	317171	317227	+	0	1_conserved
iORF_13477	YPS616	SpB	1	15	ordered_Spar_5	317187	317201	-	0	3_pPar
iORF_13478	YPS616	SpB	0	18	ordered_Spar_5	317229	317246	-	0	5_SpeGroup
iORF_13480	YPS616	SpB	0	90	ordered_Spar_5	317229	317318	-	0	5_SpeGroup
iORF_13483	YPS616	SpB	0	15	ordered_Spar_5	317245	317259	+	0	5_SpeGroup
iORF_13488	YPS616	SpB	1	15	ordered_Spar_5	317338	317352	-	0	3_pPar
iORF_13489	YPS616	SpB	1	9	ordered_Spar_5	317352	317360	-	0	6_polymorphic
iORF_13517	YPS616	SpB	1	66	ordered_Spar_5	317805	317870	+	1	5_SpeGroup
iORF_13518	YPS616	SpB	0	27	ordered_Spar_5	317805	317831	+	0	4_divergent
iORF_13520	YPS616	SpB	1	63	ordered_Spar_5	317828	317890	+	1	5_SpeGroup
iORF_13494	YPS616	SpB	1	75	ordered_Spar_5	317863	317937	-	3	4_divergent
iORF_13495	YPS616	SpB	0	62	ordered_Spar_5	317876	317937	-	3	5_SpeGroup
iORF_13496	YPS616	SpB	1	18	ordered_Spar_5	317895	317912	+	3	4_divergent
iORF_13497	YPS616	SpB	0	26	ordered_Spar_5	317895	317920	+	3	5_SpeGroup
iORF_13498	YPS616	SpB	0	93	ordered_Spar_5	317913	318005	-	0	6_polymorphic
iORF_13499	YPS616	SpB	0	195	ordered_Spar_5	317913	318107	-	0	5_SpeGroup
iORF_13501	YPS616	SpB	1	54	ordered_Spar_5	317917	317970	+	0	3_pPar
iORF_13505	YPS616	SpB	0	9	ordered_Spar_5	318057	318065	+	0	5_SpeGroup
iORF_13506	YPS616	SpB	1	39	ordered_Spar_5	318069	318107	-	0	4_divergent
iORF_13509	YPS616	SpB	1	39	ordered_Spar_5	318095	318133	+	0	1_conserved
iORF_13510	YPS616	SpB	1	21	ordered_Spar_5	318099	318119	+	0	1_conserved
iORF_13511	YPS616	SpB	1	42	ordered_Spar_5	318107	318148	-	1	3_pPar
iORF_13513	YPS616	SpB	0	39	ordered_Spar_5	318126	318164	-	1	4_divergent
iORF_13514	YPS616	SpB	1	12	ordered_Spar_5	318130	318141	-	0	3_pPar
iORF_13516	YPS616	SpB	0	12	ordered_Spar_5	318159	318170	-	0	6_polymorphic
iORF_13527	YPS616	SpB	0	9	ordered_Spar_5	318632	318640	+	0	5_SpeGroup
iORF_13529	YPS616	SpB	1	21	ordered_Spar_5	318635	318655	-	0	3_pPar
iORF_13547	YPS616	SpB	1	45	ordered_Spar_5	318648	318692	+	0	3_pPar
iORF_13551	YPS616	SpB	1	54	ordered_Spar_5	318655	318708	-	0	3_pPar
iORF_13567	YPS616	SpB	1	48	ordered_Spar_5	318678	318725	-	0	1_conserved
iORF_13575	YPS616	SpB	1	45	ordered_Spar_5	318695	318739	-	0	1_conserved
iORF_13524	YPS616	SpB	1	186	ordered_Spar_5	318738	318923	+	19	4_divergent
iORF_13525	YPS616	SpB	0	256	ordered_Spar_5	318738	318993	+	19	5_SpeGroup
iORF_13531	YPS616	SpB	0	36	ordered_Spar_5	318827	318862	+	2	5_SpeGroup
iORF_13532	YPS616	SpB	0	21	ordered_Spar_5	318832	318852	-	2	6_polymorphic
iORF_13533	YPS616	SpB	1	36	ordered_Spar_5	318832	318867	-	6	6_polymorphic
iORF_13543	YPS616	SpB	0	30	ordered_Spar_5	318905	318934	-	4	5_SpeGroup
iORF_13548	YPS616	SpB	1	15	ordered_Spar_5	318920	318934	-	0	4_divergent
iORF_13552	YPS616	SpB	0	68	ordered_Spar_5	318979	319046	-	1	4_divergent
iORF_13554	YPS616	SpB	0	242	ordered_Spar_5	318979	319220	-	12	7_ancest
iORF_13556	YPS616	SpB	1	42	ordered_Spar_5	319005	319046	-	1	6_polymorphic
iORF_13557	YPS616	SpB	0	164	ordered_Spar_5	319005	319168	-	12	6_polymorphic
iORF_13558	YPS616	SpB	1	129	ordered_Spar_5	319040	319168	-	11	6_polymorphic
iORF_13559	YPS616	SpB	0	41	ordered_Spar_5	319128	319168	-	6	6_polymorphic
iORF_13560	YPS616	SpB	1	93	ordered_Spar_5	319128	319220	-	6	6_polymorphic
iORF_13561	YPS616	SpB	1	33	ordered_Spar_5	319143	319175	+	6	6_polymorphic
iORF_13562	YPS616	SpB	0	53	ordered_Spar_5	319143	319195	+	6	6_polymorphic
iORF_13563	YPS616	SpB	0	73	ordered_Spar_5	319143	319215	+	6	7_ancest
iORF_13564	YPS616	SpB	0	71	ordered_Spar_5	319150	319220	-	6	6_polymorphic
iORF_13566	YPS616	SpB	0	9	ordered_Spar_5	319167	319175	+	0	6_polymorphic
iORF_13568	YPS616	SpB	1	18	ordered_Spar_5	319198	319215	+	0	4_divergent
iORF_13570	YPS616	SpB	1	69	ordered_Spar_5	319248	319316	+	0	3_pPar
iORF_13571	YPS616	SpB	1	15	ordered_Spar_5	319284	319298	-	0	4_divergent
iORF_13573	YPS616	SpB	1	39	ordered_Spar_5	319317	319355	-	0	3_pPar
iORF_13576	YPS616	SpB	1	9	ordered_Spar_5	319408	319416	-	0	1_conserved
iORF_13603	YPS616	SpB	1	42	ordered_Spar_5	333705	333746	-	2	3_pPar
iORF_13607	YPS616	SpB	1	90	ordered_Spar_5	333743	333832	-	10	3_pPar
iORF_13588	YPS616	SpB	0	83	ordered_Spar_5	333781	333863	+	12	5_SpeGroup
iORF_13592	YPS616	SpB	0	126	ordered_Spar_5	333816	333941	-	7	5_SpeGroup
iORF_13595	YPS616	SpB	1	33	ordered_Spar_5	333827	333859	+	6	5_SpeGroup
iORF_13596	YPS616	SpB	0	37	ordered_Spar_5	333827	333863	+	6	5_SpeGroup
iORF_13598	YPS616	SpB	1	45	ordered_Spar_5	333876	333920	+	0	3_pPar
iORF_13600	YPS616	SpB	1	51	ordered_Spar_5	333891	333941	-	1	6_polymorphic
iORF_13630	YPS616	SpB	0	33	ordered_Spar_5	344430	344462	-	1	6_polymorphic
iORF_13609	YPS616	SpB	1	36	ordered_Spar_5	344522	344557	+	0	3_pPar
iORF_13612	YPS616	SpB	1	30	ordered_Spar_5	344543	344572	-	1	3_pPar
iORF_13623	YPS616	SpB	1	9	ordered_Spar_5	344660	344668	-	0	6_polymorphic
iORF_13626	YPS616	SpB	1	39	ordered_Spar_5	344698	344736	-	0	3_pPar
iORF_13708	YPS616	SpB	1	42	ordered_Spar_5	348935	348976	+	1	4_divergent
iORF_13713	YPS616	SpB	0	30	ordered_Spar_5	348941	348970	-	1	5_SpeGroup
iORF_13706	YPS616	SpB	1	9	ordered_Spar_5	348962	348970	-	0	6_polymorphic
iORF_13709	YPS616	SpB	1	21	ordered_Spar_5	348969	348989	+	0	1_conserved
iORF_13698	YPS616	SpB	0	57	ordered_Spar_5	349049	349105	+	0	6_polymorphic
iORF_13699	YPS616	SpB	1	27	ordered_Spar_5	349075	349101	-	0	1_conserved
iORF_13700	YPS616	SpB	1	12	ordered_Spar_5	349080	349091	-	0	1_conserved
iORF_13719	YPS616	SpB	0	60	ordered_Spar_5	350850	350909	+	0	5_SpeGroup
iORF_13714	YPS616	SpB	1	12	ordered_Spar_5	350913	350924	-	0	1_conserved
iORF_13715	YPS616	SpB	0	35	ordered_Spar_5	350966	351000	+	1	5_SpeGroup
iORF_13716	YPS616	SpB	1	57	ordered_Spar_5	350966	351022	+	1	5_SpeGroup
iORF_13717	YPS616	SpB	0	36	ordered_Spar_5	350987	351022	+	0	6_polymorphic
iORF_13772	YPS616	SpB	0	18	ordered_Spar_5	352354	352371	-	0	5_SpeGroup
iORF_13773	YPS616	SpB	0	27	ordered_Spar_5	352357	352383	+	0	6_polymorphic
iORF_13776	YPS616	SpB	0	33	ordered_Spar_5	352365	352397	-	0	5_SpeGroup
iORF_13778	YPS616	SpB	0	88	ordered_Spar_5	352368	352455	-	0	4_divergent
iORF_13780	YPS616	SpB	1	12	ordered_Spar_5	352386	352397	-	0	5_SpeGroup
iORF_13781	YPS616	SpB	0	66	ordered_Spar_5	352390	352455	-	0	6_polymorphic
iORF_13782	YPS616	SpB	1	12	ordered_Spar_5	352392	352403	+	0	1_conserved
iORF_13783	YPS616	SpB	0	34	ordered_Spar_5	352413	352446	+	0	5_SpeGroup
iORF_13731	YPS616	SpB	1	60	ordered_Spar_5	353017	353076	-	0	5_SpeGroup
iORF_13734	YPS616	SpB	1	33	ordered_Spar_5	353078	353110	-	0	3_pPar
iORF_13740	YPS616	SpB	0	8	ordered_Spar_5	353189	353196	+	1	5_SpeGroup
iORF_13743	YPS616	SpB	1	75	ordered_Spar_5	353226	353300	-	1	5_SpeGroup
iORF_13744	YPS616	SpB	1	27	ordered_Spar_5	353231	353257	-	0	1_conserved
iORF_13745	YPS616	SpB	0	32	ordered_Spar_5	353237	353268	+	1	5_SpeGroup
iORF_13746	YPS616	SpB	1	30	ordered_Spar_5	353239	353268	+	1	5_SpeGroup
iORF_13747	YPS616	SpB	0	71	ordered_Spar_5	353239	353309	+	1	5_SpeGroup
iORF_13750	YPS616	SpB	1	42	ordered_Spar_5	353284	353325	-	0	3_pPar
iORF_13819	YPS616	SpB	0	46	ordered_Spar_5	355101	355146	-	0	5_SpeGroup
iORF_13831	YPS616	SpB	1	21	ordered_Spar_5	355133	355153	+	0	1_conserved
iORF_13832	YPS616	SpB	1	12	ordered_Spar_5	355137	355148	+	0	3_pPar
iORF_13833	YPS616	SpB	1	27	ordered_Spar_5	355143	355169	-	0	6_polymorphic
iORF_13835	YPS616	SpB	1	33	ordered_Spar_5	355150	355182	-	0	3_pPar
iORF_13837	YPS616	SpB	0	113	ordered_Spar_5	355168	355280	+	1	6_polymorphic
iORF_13838	YPS616	SpB	0	118	ordered_Spar_5	355168	355285	+	1	6_polymorphic
iORF_13839	YPS616	SpB	1	138	ordered_Spar_5	355168	355305	+	1	6_polymorphic
iORF_13840	YPS616	SpB	0	109	ordered_Spar_5	355172	355280	+	1	6_polymorphic
iORF_13841	YPS616	SpB	1	114	ordered_Spar_5	355172	355285	+	1	6_polymorphic
iORF_13842	YPS616	SpB	0	134	ordered_Spar_5	355172	355305	+	1	6_polymorphic
iORF_13814	YPS616	SpB	1	15	ordered_Spar_5	355185	355199	-	0	3_pPar
iORF_13817	YPS616	SpB	0	65	ordered_Spar_5	355221	355285	+	1	6_polymorphic
iORF_13818	YPS616	SpB	0	85	ordered_Spar_5	355221	355305	+	1	6_polymorphic
iORF_13821	YPS616	SpB	1	84	ordered_Spar_5	355288	355371	-	2	3_pPar
iORF_13823	YPS616	SpB	0	108	ordered_Spar_5	355299	355406	-	2	5_SpeGroup
iORF_13824	YPS616	SpB	0	149	ordered_Spar_5	355299	355447	-	5	5_SpeGroup
iORF_13827	YPS616	SpB	1	138	ordered_Spar_5	355310	355447	-	5	5_SpeGroup
iORF_13828	YPS616	SpB	1	36	ordered_Spar_5	355338	355373	+	0	1_conserved
iORF_13830	YPS616	SpB	0	42	ordered_Spar_5	355406	355447	-	3	5_SpeGroup
iORF_13846	YPS616	SpB	0	75	ordered_Spar_5	357289	357363	-	1	5_SpeGroup
iORF_13848	YPS616	SpB	0	18	ordered_Spar_5	357349	357366	+	0	4_divergent
iORF_13849	YPS616	SpB	1	24	ordered_Spar_5	357349	357372	+	0	5_SpeGroup
iORF_13850	YPS616	SpB	0	9	ordered_Spar_5	357430	357438	-	0	5_SpeGroup
iORF_13851	YPS616	SpB	1	9	ordered_Spar_5	357430	357438	-	1	4_divergent
iORF_13886	YPS616	SpB	0	109	ordered_Spar_5	357704	357812	+	3	6_polymorphic
iORF_13890	YPS616	SpB	1	21	ordered_Spar_5	357704	357724	+	0	6_polymorphic
iORF_13915	YPS616	SpB	0	47	ordered_Spar_5	357764	357810	-	1	4_divergent
iORF_13924	YPS616	SpB	0	36	ordered_Spar_5	357775	357810	-	1	6_polymorphic
iORF_13925	YPS616	SpB	1	144	ordered_Spar_5	357775	357918	-	3	6_polymorphic
iORF_13864	YPS616	SpB	0	73	ordered_Spar_5	357809	357881	+	2	5_SpeGroup
iORF_13865	YPS616	SpB	1	84	ordered_Spar_5	357809	357892	+	2	4_divergent
iORF_13882	YPS616	SpB	0	74	ordered_Spar_5	357889	357962	+	1	6_polymorphic
iORF_13893	YPS616	SpB	1	27	ordered_Spar_5	357949	357975	+	0	5_SpeGroup
iORF_13894	YPS616	SpB	0	40	ordered_Spar_5	357949	357988	+	0	4_divergent
iORF_13986	YPS616	SpB	1	108	ordered_Spar_5	360115	360222	+	3	5_SpeGroup
iORF_13987	YPS616	SpB	0	44	ordered_Spar_5	360115	360158	+	1	4_divergent
iORF_13989	YPS616	SpB	1	9	ordered_Spar_5	360125	360133	+	0	1_conserved
iORF_13999	YPS616	SpB	0	27	ordered_Spar_5	360159	360185	+	0	6_polymorphic
iORF_13965	YPS616	SpB	0	275	ordered_Spar_5	360164	360438	-	9	4_divergent
iORF_13966	YPS616	SpB	0	68	ordered_Spar_5	360226	360293	+	2	4_divergent
iORF_13967	YPS616	SpB	0	217	ordered_Spar_5	360246	360462	-	5	7_ancest
iORF_13968	YPS616	SpB	1	60	ordered_Spar_5	360251	360310	+	2	4_divergent
iORF_13969	YPS616	SpB	0	173	ordered_Spar_5	360290	360462	-	4	4_divergent
iORF_13971	YPS616	SpB	1	42	ordered_Spar_5	360379	360420	+	0	3_pPar
iORF_13974	YPS616	SpB	0	91	ordered_Spar_5	360390	360480	+	1	5_SpeGroup
iORF_13978	YPS616	SpB	0	37	ordered_Spar_5	360417	360453	-	1	5_SpeGroup
iORF_13980	YPS616	SpB	1	48	ordered_Spar_5	360472	360519	-	0	6_polymorphic
iORF_14027	YPS616	SpB	1	9	ordered_Spar_5	362238	362246	+	0	1_conserved
iORF_14003	YPS616	SpB	0	50	ordered_Spar_5	362313	362362	+	5	6_polymorphic
iORF_14004	YPS616	SpB	1	60	ordered_Spar_5	362313	362372	+	5	4_divergent
iORF_14008	YPS616	SpB	0	36	ordered_Spar_5	362337	362372	+	0	4_divergent
iORF_14009	YPS616	SpB	1	60	ordered_Spar_5	362406	362465	+	1	4_divergent
iORF_14010	YPS616	SpB	0	110	ordered_Spar_5	362434	362543	-	1	5_SpeGroup
iORF_14017	YPS616	SpB	1	48	ordered_Spar_5	362496	362543	-	1	4_divergent
iORF_14018	YPS616	SpB	1	42	ordered_Spar_5	362512	362553	-	1	5_SpeGroup
iORF_14019	YPS616	SpB	0	141	ordered_Spar_5	362512	362652	-	4	5_SpeGroup
iORF_14020	YPS616	SpB	0	26	ordered_Spar_5	362528	362553	-	1	4_divergent
iORF_14021	YPS616	SpB	0	113	ordered_Spar_5	362540	362652	-	3	7_ancest
iORF_14023	YPS616	SpB	0	106	ordered_Spar_5	362547	362652	-	3	5_SpeGroup
iORF_14024	YPS616	SpB	1	18	ordered_Spar_5	362552	362569	+	1	6_polymorphic
iORF_14026	YPS616	SpB	0	75	ordered_Spar_5	362552	362626	+	3	5_SpeGroup
iORF_14029	YPS616	SpB	1	87	ordered_Spar_5	362566	362652	-	2	6_polymorphic
iORF_14030	YPS616	SpB	0	73	ordered_Spar_5	362580	362652	-	2	6_polymorphic
iORF_14031	YPS616	SpB	1	18	ordered_Spar_5	362609	362626	+	0	4_divergent
iORF_14032	YPS616	SpB	1	9	ordered_Spar_5	362616	362624	-	0	3_pPar
iORF_14033	YPS616	SpB	1	156	ordered_Spar_5	362623	362778	+	0	3_pPar
iORF_14034	YPS616	SpB	1	12	ordered_Spar_5	362636	362647	+	0	5_SpeGroup
iORF_14035	YPS616	SpB	1	18	ordered_Spar_5	362652	362669	-	0	1_conserved
iORF_14039	YPS616	SpB	1	36	ordered_Spar_5	362691	362726	-	0	3_pPar
iORF_14042	YPS616	SpB	1	27	ordered_Spar_5	362718	362744	+	0	3_pPar
iORF_14085	YPS616	SpB	0	25	ordered_Spar_5	364372	364396	-	0	5_SpeGroup
iORF_14086	YPS616	SpB	1	18	ordered_Spar_5	364379	364396	-	0	5_SpeGroup
iORF_14087	YPS616	SpB	0	52	ordered_Spar_5	364379	364430	-	0	7_ancest
iORF_14092	YPS616	SpB	1	9	ordered_Spar_5	364390	364398	+	0	1_conserved
iORF_14098	YPS616	SpB	0	15	ordered_Spar_5	364416	364430	-	0	5_SpeGroup
iORF_14068	YPS616	SpB	1	63	ordered_Spar_5	364437	364499	+	0	4_divergent
iORF_14069	YPS616	SpB	0	73	ordered_Spar_5	364437	364509	+	0	5_SpeGroup
iORF_14070	YPS616	SpB	0	87	ordered_Spar_5	364437	364523	+	1	7_ancest
iORF_14071	YPS616	SpB	0	82	ordered_Spar_5	364442	364523	+	1	5_SpeGroup
iORF_14072	YPS616	SpB	1	93	ordered_Spar_5	364442	364534	+	1	5_SpeGroup
iORF_14073	YPS616	SpB	0	119	ordered_Spar_5	364442	364560	+	1	5_SpeGroup
iORF_14074	YPS616	SpB	0	39	ordered_Spar_5	364496	364534	+	1	5_SpeGroup
iORF_14075	YPS616	SpB	0	18	ordered_Spar_5	364517	364534	+	0	4_divergent
iORF_14076	YPS616	SpB	1	15	ordered_Spar_5	364524	364538	+	0	1_conserved
iORF_14077	YPS616	SpB	1	24	ordered_Spar_5	364545	364568	+	0	1_conserved
iORF_14078	YPS616	SpB	1	12	ordered_Spar_5	364549	364560	+	0	4_divergent
iORF_14079	YPS616	SpB	1	54	ordered_Spar_5	364577	364630	+	0	1_conserved
iORF_14080	YPS616	SpB	1	12	ordered_Spar_5	364588	364599	+	0	1_conserved
iORF_14082	YPS616	SpB	1	51	ordered_Spar_5	364659	364709	-	0	1_conserved
iORF_14128	YPS616	SpB	0	18	ordered_Spar_5	367090	367107	+	0	6_polymorphic
iORF_14129	YPS616	SpB	1	45	ordered_Spar_5	367090	367134	+	0	6_polymorphic
iORF_14139	YPS616	SpB	1	60	ordered_Spar_5	367096	367155	-	0	5_SpeGroup
iORF_14142	YPS616	SpB	1	18	ordered_Spar_5	367100	367117	+	0	1_conserved
iORF_14116	YPS616	SpB	1	54	ordered_Spar_5	367509	367562	+	0	3_pPar
iORF_14117	YPS616	SpB	0	84	ordered_Spar_5	367537	367620	+	0	5_SpeGroup
iORF_14118	YPS616	SpB	1	78	ordered_Spar_5	367543	367620	+	0	4_divergent
iORF_14120	YPS616	SpB	0	12	ordered_Spar_5	367562	367573	+	0	4_divergent
iORF_14124	YPS616	SpB	0	60	ordered_Spar_5	367583	367642	+	0	5_SpeGroup
iORF_14125	YPS616	SpB	1	81	ordered_Spar_5	367583	367663	+	2	5_SpeGroup
iORF_14126	YPS616	SpB	0	124	ordered_Spar_5	367583	367706	+	2	5_SpeGroup
iORF_14130	YPS616	SpB	1	54	ordered_Spar_5	367591	367644	-	2	5_SpeGroup
iORF_14131	YPS616	SpB	0	55	ordered_Spar_5	367591	367645	-	2	5_SpeGroup
iORF_14132	YPS616	SpB	0	94	ordered_Spar_5	367602	367695	+	2	5_SpeGroup
iORF_14133	YPS616	SpB	1	114	ordered_Spar_5	367602	367715	+	2	5_SpeGroup
iORF_14141	YPS616	SpB	1	36	ordered_Spar_5	367660	367695	+	0	4_divergent
iORF_14277	YPS616	SpB	1	42	ordered_Spar_5	372562	372603	-	0	3_pPar
iORF_14168	YPS616	SpB	1	30	ordered_Spar_5	372618	372647	+	0	3_pPar
iORF_14209	YPS616	SpB	1	78	ordered_Spar_5	372675	372752	+	0	3_pPar
iORF_14242	YPS616	SpB	1	21	ordered_Spar_5	372749	372769	-	0	5_SpeGroup
iORF_14280	YPS616	SpB	0	33	ordered_Spar_5	373346	373378	+	0	6_polymorphic
iORF_14281	YPS616	SpB	1	36	ordered_Spar_5	373346	373381	+	0	6_polymorphic
iORF_14153	YPS616	SpB	1	84	ordered_Spar_5	373501	373584	+	0	1_conserved
iORF_14154	YPS616	SpB	1	12	ordered_Spar_5	373526	373537	+	0	3_pPar
iORF_14155	YPS616	SpB	1	21	ordered_Spar_5	373562	373582	-	0	4_divergent
iORF_14182	YPS616	SpB	0	153	ordered_Spar_5	374225	374377	-	3	5_SpeGroup
iORF_14183	YPS616	SpB	1	15	ordered_Spar_5	374257	374271	+	2	4_divergent
iORF_14184	YPS616	SpB	0	156	ordered_Spar_5	374257	374412	+	4	5_SpeGroup
iORF_14187	YPS616	SpB	1	54	ordered_Spar_5	374318	374371	-	0	6_polymorphic
iORF_14188	YPS616	SpB	0	125	ordered_Spar_5	374318	374442	-	1	5_SpeGroup
iORF_14193	YPS616	SpB	1	33	ordered_Spar_5	374323	374355	-	0	4_divergent
iORF_14194	YPS616	SpB	0	78	ordered_Spar_5	374323	374400	-	1	7_ancest
iORF_14195	YPS616	SpB	0	129	ordered_Spar_5	374323	374451	-	11	7_ancest
iORF_14197	YPS616	SpB	1	102	ordered_Spar_5	374325	374426	+	1	4_divergent
iORF_14198	YPS616	SpB	0	134	ordered_Spar_5	374325	374458	+	11	5_SpeGroup
iORF_14199	YPS616	SpB	0	51	ordered_Spar_5	374350	374400	-	1	5_SpeGroup
iORF_14201	YPS616	SpB	0	12	ordered_Spar_5	374360	374371	-	0	6_polymorphic
iORF_14202	YPS616	SpB	0	33	ordered_Spar_5	374394	374426	+	0	5_SpeGroup
iORF_14210	YPS616	SpB	1	18	ordered_Spar_5	374465	374482	+	0	5_SpeGroup
iORF_14211	YPS616	SpB	0	42	ordered_Spar_5	374465	374506	+	0	7_ancest
iORF_14212	YPS616	SpB	0	225	ordered_Spar_5	374465	374689	+	10	4_divergent
iORF_14214	YPS616	SpB	0	48	ordered_Spar_5	374475	374522	+	0	5_SpeGroup
iORF_14215	YPS616	SpB	1	78	ordered_Spar_5	374475	374552	+	10	5_SpeGroup
iORF_14216	YPS616	SpB	1	60	ordered_Spar_5	374479	374538	+	0	5_SpeGroup
iORF_14217	YPS616	SpB	0	42	ordered_Spar_5	374486	374527	-	0	5_SpeGroup
iORF_14218	YPS616	SpB	1	51	ordered_Spar_5	374493	374543	-	10	4_divergent
iORF_14219	YPS616	SpB	0	54	ordered_Spar_5	374493	374546	-	10	5_SpeGroup
iORF_14220	YPS616	SpB	1	21	ordered_Spar_5	374507	374527	-	0	5_SpeGroup
iORF_14223	YPS616	SpB	0	90	ordered_Spar_5	374512	374601	-	10	5_SpeGroup
iORF_14227	YPS616	SpB	0	135	ordered_Spar_5	374545	374679	+	0	5_SpeGroup
iORF_14228	YPS616	SpB	1	18	ordered_Spar_5	374558	374575	-	0	6_polymorphic
iORF_14229	YPS616	SpB	0	33	ordered_Spar_5	374558	374590	-	0	6_polymorphic
iORF_14230	YPS616	SpB	1	129	ordered_Spar_5	374561	374689	+	0	6_polymorphic
iORF_14231	YPS616	SpB	0	178	ordered_Spar_5	374561	374738	+	0	6_polymorphic
iORF_14233	YPS616	SpB	0	91	ordered_Spar_5	374589	374679	+	0	6_polymorphic
iORF_14234	YPS616	SpB	0	150	ordered_Spar_5	374589	374738	+	0	6_polymorphic
iORF_14235	YPS616	SpB	0	172	ordered_Spar_5	374589	374760	+	4	5_SpeGroup
iORF_14236	YPS616	SpB	1	21	ordered_Spar_5	374608	374628	-	0	1_conserved
iORF_14238	YPS616	SpB	1	24	ordered_Spar_5	374654	374677	-	0	1_conserved
iORF_14240	YPS616	SpB	1	30	ordered_Spar_5	374750	374779	-	0	5_SpeGroup
iORF_14322	YPS616	SpB	0	89	ordered_Spar_5	376067	376155	-	1	5_SpeGroup
iORF_14327	YPS616	SpB	1	33	ordered_Spar_5	376083	376115	-	1	4_divergent
iORF_14300	YPS616	SpB	1	33	ordered_Spar_5	376236	376268	+	1	4_divergent
iORF_14301	YPS616	SpB	0	74	ordered_Spar_5	376236	376309	+	1	5_SpeGroup
iORF_14302	YPS616	SpB	1	45	ordered_Spar_5	376265	376309	+	0	4_divergent
iORF_14303	YPS616	SpB	1	78	ordered_Spar_5	376269	376346	-	0	3_pPar
iORF_14308	YPS616	SpB	1	81	ordered_Spar_5	376331	376411	-	0	3_pPar
iORF_14309	YPS616	SpB	1	96	ordered_Spar_5	376334	376429	+	1	3_pPar
iORF_14315	YPS616	SpB	1	33	ordered_Spar_5	376392	376424	+	1	3_pPar
iORF_14324	YPS616	SpB	1	15	ordered_Spar_5	376526	376540	-	0	1_conserved
iORF_14343	YPS616	SpB	1	12	ordered_Spar_5	384217	384228	-	0	3_pPar
iORF_14359	YPS616	SpB	1	90	ordered_Spar_5	384251	384340	-	12	4_divergent
iORF_14360	YPS616	SpB	0	75	ordered_Spar_5	384266	384340	-	12	5_SpeGroup
iORF_14362	YPS616	SpB	1	15	ordered_Spar_5	384282	384296	-	2	3_pPar
iORF_14348	YPS616	SpB	1	12	ordered_Spar_5	384420	384431	-	0	4_divergent
iORF_14356	YPS616	SpB	0	54	ordered_Spar_5	384472	384525	+	2	5_SpeGroup
iORF_14357	YPS616	SpB	1	39	ordered_Spar_5	384487	384525	+	2	5_SpeGroup
iORF_14380	YPS616	SpB	0	108	ordered_Spar_5	385508	385615	-	1	5_SpeGroup
iORF_14381	YPS616	SpB	1	186	ordered_Spar_5	385508	385693	-	1	5_SpeGroup
iORF_14393	YPS616	SpB	1	15	ordered_Spar_5	385573	385587	-	0	3_pPar
iORF_14373	YPS616	SpB	1	33	ordered_Spar_5	385641	385673	+	0	4_divergent
iORF_14374	YPS616	SpB	1	204	ordered_Spar_5	385698	385901	-	0	3_pPar
iORF_14376	YPS616	SpB	1	9	ordered_Spar_5	385719	385727	+	0	3_pPar
iORF_14378	YPS616	SpB	1	33	ordered_Spar_5	385745	385777	-	0	5_SpeGroup
iORF_14379	YPS616	SpB	1	9	ordered_Spar_5	385778	385786	-	0	3_pPar
iORF_14385	YPS616	SpB	0	36	ordered_Spar_5	385904	385939	-	0	4_divergent
iORF_14386	YPS616	SpB	0	55	ordered_Spar_5	385911	385965	-	2	4_divergent
iORF_14387	YPS616	SpB	1	15	ordered_Spar_5	385925	385939	-	0	5_SpeGroup
iORF_14388	YPS616	SpB	0	12	ordered_Spar_5	385933	385944	-	0	4_divergent
iORF_14389	YPS616	SpB	1	33	ordered_Spar_5	385933	385965	-	2	5_SpeGroup
iORF_14391	YPS616	SpB	1	9	ordered_Spar_5	385970	385978	-	0	3_pPar
iORF_14398	YPS616	SpB	1	9	ordered_Spar_5	386777	386785	+	0	1_conserved
iORF_14425	YPS616	SpB	1	75	ordered_Spar_5	388261	388335	-	1	4_divergent
iORF_14426	YPS616	SpB	0	33	ordered_Spar_5	388273	388305	+	0	5_SpeGroup
iORF_14428	YPS616	SpB	1	21	ordered_Spar_5	388285	388305	+	0	4_divergent
iORF_14430	YPS616	SpB	0	18	ordered_Spar_5	388305	388322	+	0	4_divergent
iORF_14434	YPS616	SpB	1	48	ordered_Spar_5	388334	388381	+	1	3_pPar
iORF_14435	YPS616	SpB	1	51	ordered_Spar_5	388347	388397	+	1	3_pPar
iORF_14438	YPS616	SpB	1	63	ordered_Spar_5	388376	388438	-	0	3_pPar
iORF_14440	YPS616	SpB	1	51	ordered_Spar_5	388390	388440	+	0	3_pPar
iORF_14443	YPS616	SpB	1	42	ordered_Spar_5	388437	388478	+	0	3_pPar
iORF_14444	YPS616	SpB	0	118	ordered_Spar_5	388450	388567	-	3	6_polymorphic
iORF_14451	YPS616	SpB	1	66	ordered_Spar_5	388502	388567	-	3	6_polymorphic
iORF_14453	YPS616	SpB	0	50	ordered_Spar_5	388518	388567	-	1	5_SpeGroup
iORF_14454	YPS616	SpB	1	21	ordered_Spar_5	388538	388558	+	1	6_polymorphic
iORF_14455	YPS616	SpB	0	25	ordered_Spar_5	388538	388562	+	1	6_polymorphic
iORF_14456	YPS616	SpB	0	50	ordered_Spar_5	388538	388587	+	1	5_SpeGroup
iORF_14457	YPS616	SpB	1	48	ordered_Spar_5	388551	388598	-	0	4_divergent
iORF_14459	YPS616	SpB	1	57	ordered_Spar_5	388564	388620	-	1	3_pPar
iORF_14465	YPS616	SpB	0	93	ordered_Spar_5	388666	388758	+	5	7_ancest
iORF_14469	YPS616	SpB	1	48	ordered_Spar_5	388691	388738	+	1	6_polymorphic
iORF_14471	YPS616	SpB	0	198	ordered_Spar_5	388691	388888	+	3	6_polymorphic
iORF_14473	YPS616	SpB	0	18	ordered_Spar_5	388708	388725	-	1	5_SpeGroup
iORF_14474	YPS616	SpB	1	21	ordered_Spar_5	388708	388728	-	1	4_divergent
iORF_14475	YPS616	SpB	0	57	ordered_Spar_5	388725	388781	-	0	5_SpeGroup
iORF_14477	YPS616	SpB	1	18	ordered_Spar_5	388735	388752	-	0	4_divergent
iORF_14480	YPS616	SpB	0	30	ordered_Spar_5	388752	388781	-	0	6_polymorphic
iORF_14481	YPS616	SpB	1	66	ordered_Spar_5	388752	388817	-	0	6_polymorphic
iORF_14483	YPS616	SpB	1	45	ordered_Spar_5	388765	388809	-	0	6_polymorphic
iORF_14484	YPS616	SpB	0	48	ordered_Spar_5	388765	388812	-	0	6_polymorphic
iORF_14485	YPS616	SpB	0	72	ordered_Spar_5	388765	388836	-	0	4_divergent
iORF_14486	YPS616	SpB	0	48	ordered_Spar_5	388778	388825	-	0	6_polymorphic
iORF_14487	YPS616	SpB	0	45	ordered_Spar_5	388781	388825	-	0	5_SpeGroup
iORF_14488	YPS616	SpB	0	18	ordered_Spar_5	388785	388802	+	0	5_SpeGroup
iORF_14489	YPS616	SpB	0	9	ordered_Spar_5	388809	388817	-	0	6_polymorphic
iORF_14490	YPS616	SpB	0	39	ordered_Spar_5	388809	388847	-	2	5_SpeGroup
iORF_14491	YPS616	SpB	1	15	ordered_Spar_5	388811	388825	-	0	6_polymorphic
iORF_14492	YPS616	SpB	1	15	ordered_Spar_5	388822	388836	-	0	5_SpeGroup
iORF_14505	YPS616	SpB	0	37	ordered_Spar_5	389017	389053	+	0	5_SpeGroup
iORF_14506	YPS616	SpB	1	87	ordered_Spar_5	389017	389103	+	0	5_SpeGroup
iORF_14507	YPS616	SpB	1	42	ordered_Spar_5	389037	389078	+	0	5_SpeGroup
iORF_14508	YPS616	SpB	0	67	ordered_Spar_5	389037	389103	+	0	6_polymorphic
iORF_14518	YPS616	SpB	0	45	ordered_Spar_5	389115	389159	+	0	5_SpeGroup
iORF_14588	YPS616	SpB	1	36	ordered_Spar_5	390256	390291	-	2	5_SpeGroup
iORF_14589	YPS616	SpB	1	15	ordered_Spar_5	390272	390286	-	2	4_divergent
iORF_14593	YPS616	SpB	0	33	ordered_Spar_5	390303	390335	-	0	5_SpeGroup
iORF_14594	YPS616	SpB	1	51	ordered_Spar_5	390320	390370	+	0	5_SpeGroup
iORF_14595	YPS616	SpB	0	36	ordered_Spar_5	390322	390357	+	0	5_SpeGroup
iORF_14597	YPS616	SpB	0	87	ordered_Spar_5	390322	390408	+	1	7_ancest
iORF_14598	YPS616	SpB	0	195	ordered_Spar_5	390322	390516	+	1	5_SpeGroup
iORF_14599	YPS616	SpB	0	66	ordered_Spar_5	390371	390436	+	1	5_SpeGroup
iORF_14601	YPS616	SpB	1	27	ordered_Spar_5	390410	390436	+	0	4_divergent
iORF_14602	YPS616	SpB	0	57	ordered_Spar_5	390424	390480	-	0	6_polymorphic
iORF_14603	YPS616	SpB	0	75	ordered_Spar_5	390440	390514	-	0	5_SpeGroup
iORF_14605	YPS616	SpB	1	9	ordered_Spar_5	390455	390463	+	0	1_conserved
iORF_14606	YPS616	SpB	1	21	ordered_Spar_5	390460	390480	-	0	6_polymorphic
iORF_14612	YPS616	SpB	1	81	ordered_Spar_5	390602	390682	-	2	3_pPar
iORF_14613	YPS616	SpB	1	9	ordered_Spar_5	390604	390612	+	0	3_pPar
iORF_14614	YPS616	SpB	1	36	ordered_Spar_5	390624	390659	-	2	3_pPar
iORF_14616	YPS616	SpB	1	42	ordered_Spar_5	390654	390695	+	0	3_pPar
iORF_14618	YPS616	SpB	1	30	ordered_Spar_5	390739	390768	-	0	1_conserved
iORF_14621	YPS616	SpB	0	108	ordered_Spar_5	390780	390887	-	2	5_SpeGroup
iORF_14624	YPS616	SpB	1	72	ordered_Spar_5	390816	390887	-	1	5_SpeGroup
iORF_14625	YPS616	SpB	0	31	ordered_Spar_5	390857	390887	-	0	5_SpeGroup
iORF_14626	YPS616	SpB	1	12	ordered_Spar_5	390880	390891	+	0	1_conserved
iORF_14653	YPS616	SpB	1	9	ordered_Spar_5	392967	392975	+	0	4_divergent
iORF_14654	YPS616	SpB	0	57	ordered_Spar_5	392967	393023	+	2	5_SpeGroup
iORF_14661	YPS616	SpB	1	9	ordered_Spar_5	392972	392980	+	0	4_divergent
iORF_14666	YPS616	SpB	1	27	ordered_Spar_5	393026	393052	+	0	4_divergent
iORF_14697	YPS616	SpB	0	36	ordered_Spar_5	393913	393948	-	0	4_divergent
iORF_14700	YPS616	SpB	1	81	ordered_Spar_5	393959	394039	-	8	5_SpeGroup
iORF_14669	YPS616	SpB	0	85	ordered_Spar_5	394007	394091	+	11	5_SpeGroup
iORF_14670	YPS616	SpB	0	70	ordered_Spar_5	394012	394081	+	11	5_SpeGroup
iORF_14671	YPS616	SpB	0	80	ordered_Spar_5	394012	394091	+	11	5_SpeGroup
iORF_14672	YPS616	SpB	0	117	ordered_Spar_5	394012	394128	+	11	7_ancest
iORF_14673	YPS616	SpB	1	219	ordered_Spar_5	394012	394230	+	11	5_SpeGroup
iORF_14678	YPS616	SpB	1	24	ordered_Spar_5	394032	394055	-	0	5_SpeGroup
iORF_14682	YPS616	SpB	1	15	ordered_Spar_5	394073	394087	-	0	6_polymorphic
iORF_14683	YPS616	SpB	0	39	ordered_Spar_5	394078	394116	-	0	7_ancest
iORF_14684	YPS616	SpB	0	174	ordered_Spar_5	394078	394251	-	0	5_SpeGroup
iORF_14685	YPS616	SpB	1	99	ordered_Spar_5	394092	394190	-	0	5_SpeGroup
iORF_14687	YPS616	SpB	0	21	ordered_Spar_5	394125	394145	-	0	4_divergent
iORF_14690	YPS616	SpB	1	12	ordered_Spar_5	394148	394159	-	0	3_pPar
iORF_14720	YPS616	SpB	0	85	ordered_Spar_5	398511	398595	+	4	5_SpeGroup
iORF_14723	YPS616	SpB	1	54	ordered_Spar_5	398511	398564	+	0	4_divergent
iORF_14725	YPS616	SpB	1	21	ordered_Spar_5	398523	398543	-	0	6_polymorphic
iORF_14727	YPS616	SpB	1	12	ordered_Spar_5	398559	398570	-	0	1_conserved
iORF_14730	YPS616	SpB	1	60	ordered_Spar_5	398567	398626	-	4	4_divergent
iORF_14702	YPS616	SpB	0	49	ordered_Spar_5	398578	398626	-	4	5_SpeGroup
iORF_14704	YPS616	SpB	0	25	ordered_Spar_5	398602	398626	-	0	7_ancest
iORF_14705	YPS616	SpB	1	27	ordered_Spar_5	398626	398652	-	0	3_pPar
iORF_14706	YPS616	SpB	0	87	ordered_Spar_5	398649	398735	-	1	5_SpeGroup
iORF_14707	YPS616	SpB	0	73	ordered_Spar_5	398663	398735	-	1	5_SpeGroup
iORF_14711	YPS616	SpB	1	9	ordered_Spar_5	398682	398690	+	0	3_pPar
iORF_14714	YPS616	SpB	1	36	ordered_Spar_5	398705	398740	+	1	3_pPar
iORF_14717	YPS616	SpB	1	9	ordered_Spar_5	398737	398745	-	1	3_pPar
iORF_14719	YPS616	SpB	1	15	ordered_Spar_5	398757	398771	-	0	3_pPar
iORF_14743	YPS616	SpB	1	36	ordered_Spar_5	399727	399762	+	0	3_pPar
iORF_14746	YPS616	SpB	1	21	ordered_Spar_5	399732	399752	+	0	4_divergent
iORF_14735	YPS616	SpB	1	102	ordered_Spar_5	399744	399845	-	4	4_divergent
iORF_14736	YPS616	SpB	1	9	ordered_Spar_5	399749	399757	+	0	3_pPar
iORF_14737	YPS616	SpB	0	92	ordered_Spar_5	399754	399845	-	4	5_SpeGroup
iORF_14739	YPS616	SpB	0	39	ordered_Spar_5	399754	399792	-	0	7_ancest
iORF_14741	YPS616	SpB	0	30	ordered_Spar_5	399759	399788	+	0	5_SpeGroup
iORF_14734	YPS616	SpB	1	57	ordered_Spar_5	399887	399943	-	0	3_pPar
iORF_14752	YPS616	SpB	1	93	ordered_Spar_5	401253	401345	-	15	5_SpeGroup
iORF_14757	YPS616	SpB	1	99	ordered_Spar_5	401302	401400	+	12	4_divergent
iORF_14762	YPS616	SpB	0	25	ordered_Spar_5	401354	401378	+	0	5_SpeGroup
iORF_14764	YPS616	SpB	1	156	ordered_Spar_5	401354	401509	+	1	4_divergent
iORF_14767	YPS616	SpB	0	12	ordered_Spar_5	401389	401400	+	0	5_SpeGroup
iORF_14771	YPS616	SpB	1	24	ordered_Spar_5	401442	401465	+	0	3_pPar
iORF_14772	YPS616	SpB	0	39	ordered_Spar_5	401471	401509	+	1	5_SpeGroup
iORF_14773	YPS616	SpB	1	12	ordered_Spar_5	401496	401507	-	0	1_conserved
iORF_14775	YPS616	SpB	1	72	ordered_Spar_5	401522	401593	-	13	3_pPar
iORF_14779	YPS616	SpB	1	9	ordered_Spar_5	401553	401561	+	0	5_SpeGroup
iORF_14780	YPS616	SpB	1	18	ordered_Spar_5	401565	401582	+	0	3_pPar
iORF_14783	YPS616	SpB	1	12	ordered_Spar_5	401595	401606	-	0	5_SpeGroup
iORF_14784	YPS616	SpB	0	80	ordered_Spar_5	401595	401674	-	3	6_polymorphic
iORF_14785	YPS616	SpB	0	98	ordered_Spar_5	401595	401692	-	3	6_polymorphic
iORF_14786	YPS616	SpB	1	90	ordered_Spar_5	401603	401692	-	3	5_SpeGroup
iORF_14787	YPS616	SpB	1	81	ordered_Spar_5	401605	401685	+	3	5_SpeGroup
iORF_14789	YPS616	SpB	0	80	ordered_Spar_5	401613	401692	-	3	5_SpeGroup
iORF_14819	YPS616	SpB	1	123	ordered_Spar_5	404124	404246	+	4	5_SpeGroup
iORF_14820	YPS616	SpB	0	146	ordered_Spar_5	404124	404269	+	7	5_SpeGroup
iORF_14829	YPS616	SpB	0	140	ordered_Spar_5	404130	404269	+	7	5_SpeGroup
iORF_14862	YPS616	SpB	1	12	ordered_Spar_5	404161	404172	+	0	3_pPar
iORF_14800	YPS616	SpB	1	24	ordered_Spar_5	404203	404226	+	1	5_SpeGroup
iORF_14801	YPS616	SpB	0	53	ordered_Spar_5	404203	404255	+	1	6_polymorphic
iORF_14804	YPS616	SpB	0	371	ordered_Spar_5	404203	404573	+	9	6_polymorphic
iORF_14808	YPS616	SpB	0	156	ordered_Spar_5	404244	404399	-	3	5_SpeGroup
iORF_14809	YPS616	SpB	1	249	ordered_Spar_5	404263	404511	-	5	6_polymorphic
iORF_14811	YPS616	SpB	0	48	ordered_Spar_5	404276	404323	-	0	5_SpeGroup
iORF_14813	YPS616	SpB	1	99	ordered_Spar_5	404301	404399	-	0	6_polymorphic
iORF_14814	YPS616	SpB	0	211	ordered_Spar_5	404301	404511	-	5	6_polymorphic
iORF_14815	YPS616	SpB	1	15	ordered_Spar_5	404309	404323	-	0	6_polymorphic
iORF_14816	YPS616	SpB	0	91	ordered_Spar_5	404309	404399	-	0	6_polymorphic
iORF_14821	YPS616	SpB	1	75	ordered_Spar_5	404398	404472	+	5	3_pPar
iORF_14825	YPS616	SpB	0	24	ordered_Spar_5	404426	404449	+	2	5_SpeGroup
iORF_14826	YPS616	SpB	1	264	ordered_Spar_5	404426	404689	+	2	4_divergent
iORF_14827	YPS616	SpB	0	305	ordered_Spar_5	404426	404730	+	2	7_ancest
iORF_14828	YPS616	SpB	0	66	ordered_Spar_5	404446	404511	-	0	5_SpeGroup
iORF_14831	YPS616	SpB	1	54	ordered_Spar_5	404465	404518	-	0	3_pPar
iORF_14832	YPS616	SpB	1	39	ordered_Spar_5	404469	404507	-	0	3_pPar
iORF_14835	YPS616	SpB	1	96	ordered_Spar_5	404478	404573	+	0	5_SpeGroup
iORF_14837	YPS616	SpB	0	90	ordered_Spar_5	404484	404573	+	0	6_polymorphic
iORF_14838	YPS616	SpB	0	104	ordered_Spar_5	404484	404587	+	0	5_SpeGroup
iORF_14839	YPS616	SpB	0	206	ordered_Spar_5	404484	404689	+	0	7_ancest
iORF_14840	YPS616	SpB	0	180	ordered_Spar_5	404510	404689	+	0	5_SpeGroup
iORF_14842	YPS616	SpB	1	45	ordered_Spar_5	404515	404559	-	0	4_divergent
iORF_14843	YPS616	SpB	0	71	ordered_Spar_5	404515	404585	-	0	5_SpeGroup
iORF_14845	YPS616	SpB	1	57	ordered_Spar_5	404624	404680	-	0	3_pPar
iORF_14847	YPS616	SpB	1	18	ordered_Spar_5	404643	404660	+	0	4_divergent
iORF_14848	YPS616	SpB	0	88	ordered_Spar_5	404643	404730	+	0	5_SpeGroup
iORF_14849	YPS616	SpB	0	100	ordered_Spar_5	404685	404784	-	0	5_SpeGroup
iORF_14850	YPS616	SpB	0	99	ordered_Spar_5	404686	404784	-	0	5_SpeGroup
iORF_14851	YPS616	SpB	0	15	ordered_Spar_5	404696	404710	-	0	5_SpeGroup
iORF_14852	YPS616	SpB	1	30	ordered_Spar_5	404696	404725	-	0	5_SpeGroup
iORF_14853	YPS616	SpB	1	33	ordered_Spar_5	404698	404730	+	0	4_divergent
iORF_14855	YPS616	SpB	1	63	ordered_Spar_5	404722	404784	-	0	5_SpeGroup
iORF_14856	YPS616	SpB	0	42	ordered_Spar_5	404727	404768	-	0	5_SpeGroup
iORF_14858	YPS616	SpB	1	66	ordered_Spar_5	404759	404824	-	0	6_polymorphic
iORF_14859	YPS616	SpB	0	9	ordered_Spar_5	404767	404775	+	0	5_SpeGroup
iORF_14860	YPS616	SpB	1	21	ordered_Spar_5	404772	404792	+	0	3_pPar
iORF_14861	YPS616	SpB	1	180	ordered_Spar_5	404781	404960	-	6	6_polymorphic
iORF_14863	YPS616	SpB	1	9	ordered_Spar_5	404800	404808	+	0	1_conserved
iORF_14866	YPS616	SpB	1	78	ordered_Spar_5	404825	404902	+	1	6_polymorphic
iORF_14869	YPS616	SpB	0	126	ordered_Spar_5	404835	404960	-	6	6_polymorphic
iORF_14871	YPS616	SpB	1	54	ordered_Spar_5	404858	404911	-	0	5_SpeGroup
iORF_14872	YPS616	SpB	0	103	ordered_Spar_5	404858	404960	-	5	5_SpeGroup
iORF_14873	YPS616	SpB	0	79	ordered_Spar_5	404893	404971	+	5	4_divergent
iORF_14874	YPS616	SpB	1	93	ordered_Spar_5	404893	404985	+	5	5_SpeGroup
iORF_14876	YPS616	SpB	0	58	ordered_Spar_5	404903	404960	-	5	5_SpeGroup
iORF_14878	YPS616	SpB	1	138	ordered_Spar_5	404943	405080	+	17	6_polymorphic
iORF_14879	YPS616	SpB	0	144	ordered_Spar_5	404943	405086	+	17	6_polymorphic
iORF_14882	YPS616	SpB	0	85	ordered_Spar_5	404943	405027	+	15	5_SpeGroup
iORF_14883	YPS616	SpB	0	94	ordered_Spar_5	404943	405036	+	17	5_SpeGroup
iORF_14885	YPS616	SpB	1	114	ordered_Spar_5	404957	405070	-	12	5_SpeGroup
iORF_14886	YPS616	SpB	0	25	ordered_Spar_5	404957	404981	-	0	4_divergent
iORF_14889	YPS616	SpB	0	77	ordered_Spar_5	404982	405058	-	12	5_SpeGroup
iORF_14891	YPS616	SpB	0	94	ordered_Spar_5	405015	405108	-	11	5_SpeGroup
iORF_14894	YPS616	SpB	1	75	ordered_Spar_5	405053	405127	+	12	6_polymorphic
iORF_14797	YPS616	SpB	1	42	ordered_Spar_5	405067	405108	-	0	4_divergent
iORF_14798	YPS616	SpB	1	24	ordered_Spar_5	405164	405187	+	0	1_conserved
iORF_14799	YPS616	SpB	1	60	ordered_Spar_5	405168	405227	+	2	6_polymorphic
iORF_14934	YPS616	SpB	1	117	ordered_Spar_5	408618	408734	+	0	1_conserved
iORF_14896	YPS616	SpB	1	48	ordered_Spar_5	408712	408759	+	0	4_divergent
iORF_14909	YPS616	SpB	1	21	ordered_Spar_5	408788	408808	-	0	1_conserved
iORF_14911	YPS616	SpB	0	12	ordered_Spar_5	408805	408816	-	0	6_polymorphic
iORF_14912	YPS616	SpB	1	36	ordered_Spar_5	408805	408840	-	0	6_polymorphic
iORF_14914	YPS616	SpB	0	63	ordered_Spar_5	408813	408875	-	7	4_divergent
iORF_14915	YPS616	SpB	0	93	ordered_Spar_5	408818	408910	-	7	5_SpeGroup
iORF_14916	YPS616	SpB	1	9	ordered_Spar_5	408891	408899	+	0	6_polymorphic
iORF_14976	YPS616	SpB	0	65	ordered_Spar_5	412337	412401	+	2	5_SpeGroup
iORF_14977	YPS616	SpB	1	90	ordered_Spar_5	412337	412426	+	2	4_divergent
iORF_14953	YPS616	SpB	0	96	ordered_Spar_5	412416	412511	+	2	5_SpeGroup
iORF_14956	YPS616	SpB	0	57	ordered_Spar_5	412423	412479	+	2	5_SpeGroup
iORF_14964	YPS616	SpB	0	30	ordered_Spar_5	412450	412479	+	2	5_SpeGroup
iORF_14965	YPS616	SpB	1	39	ordered_Spar_5	412450	412488	+	2	5_SpeGroup
iORF_14967	YPS616	SpB	1	30	ordered_Spar_5	412482	412511	+	0	4_divergent
iORF_14968	YPS616	SpB	1	27	ordered_Spar_5	412489	412515	+	0	3_pPar
iORF_14969	YPS616	SpB	1	36	ordered_Spar_5	412599	412634	+	0	6_polymorphic
iORF_14970	YPS616	SpB	0	51	ordered_Spar_5	412599	412649	+	0	6_polymorphic
iORF_14971	YPS616	SpB	0	18	ordered_Spar_5	412610	412627	+	0	4_divergent
iORF_14972	YPS616	SpB	1	24	ordered_Spar_5	412621	412644	+	0	3_pPar
iORF_14974	YPS616	SpB	1	99	ordered_Spar_5	412624	412722	-	0	6_polymorphic
iORF_14975	YPS616	SpB	1	42	ordered_Spar_5	412631	412672	+	0	6_polymorphic
iORF_14978	YPS616	SpB	0	59	ordered_Spar_5	412664	412722	-	0	4_divergent
iORF_14979	YPS616	SpB	0	43	ordered_Spar_5	412680	412722	-	0	6_polymorphic
iORF_14987	YPS616	SpB	0	72	ordered_Spar_5	412871	412942	-	0	6_polymorphic
iORF_14988	YPS616	SpB	0	87	ordered_Spar_5	412871	412957	-	2	6_polymorphic
iORF_14989	YPS616	SpB	1	48	ordered_Spar_5	412925	412972	+	2	5_SpeGroup
iORF_14990	YPS616	SpB	1	9	ordered_Spar_5	412934	412942	-	0	6_polymorphic
iORF_14991	YPS616	SpB	0	24	ordered_Spar_5	412934	412957	-	2	5_SpeGroup
iORF_14992	YPS616	SpB	0	36	ordered_Spar_5	412937	412972	+	2	4_divergent
iORF_14993	YPS616	SpB	1	21	ordered_Spar_5	412960	412980	+	2	3_pPar
iORF_14996	YPS616	SpB	1	18	ordered_Spar_5	412969	412986	-	2	6_polymorphic
iORF_14997	YPS616	SpB	0	66	ordered_Spar_5	412969	413034	-	2	5_SpeGroup
iORF_15001	YPS616	SpB	0	82	ordered_Spar_5	413024	413105	-	1	6_polymorphic
iORF_15002	YPS616	SpB	1	27	ordered_Spar_5	413052	413078	+	0	5_SpeGroup
iORF_15004	YPS616	SpB	0	109	ordered_Spar_5	413052	413160	+	1	5_SpeGroup
iORF_15005	YPS616	SpB	1	15	ordered_Spar_5	413059	413073	-	0	6_polymorphic
iORF_15006	YPS616	SpB	0	22	ordered_Spar_5	413059	413080	-	0	5_SpeGroup
iORF_15007	YPS616	SpB	0	75	ordered_Spar_5	413059	413133	-	0	6_polymorphic
iORF_15008	YPS616	SpB	0	70	ordered_Spar_5	413063	413132	+	0	5_SpeGroup
iORF_15009	YPS616	SpB	0	112	ordered_Spar_5	413063	413174	+	1	5_SpeGroup
iORF_15013	YPS616	SpB	1	15	ordered_Spar_5	413091	413105	-	0	6_polymorphic
iORF_15014	YPS616	SpB	0	82	ordered_Spar_5	413102	413183	-	1	5_SpeGroup
iORF_15015	YPS616	SpB	1	21	ordered_Spar_5	413163	413183	-	0	4_divergent
iORF_15017	YPS616	SpB	1	36	ordered_Spar_5	413165	413200	+	4	6_polymorphic
iORF_15019	YPS616	SpB	1	78	ordered_Spar_5	413177	413254	-	14	6_polymorphic
iORF_15020	YPS616	SpB	0	81	ordered_Spar_5	413177	413257	-	14	6_polymorphic
iORF_15022	YPS616	SpB	0	15	ordered_Spar_5	413190	413204	-	1	5_SpeGroup
iORF_15024	YPS616	SpB	1	12	ordered_Spar_5	413197	413208	-	1	4_divergent
iORF_15030	YPS616	SpB	0	24	ordered_Spar_5	413251	413274	-	0	5_SpeGroup
iORF_15031	YPS616	SpB	1	147	ordered_Spar_5	413251	413397	-	3	6_polymorphic
iORF_15032	YPS616	SpB	0	168	ordered_Spar_5	413251	413418	-	4	6_polymorphic
iORF_15033	YPS616	SpB	1	12	ordered_Spar_5	413253	413264	+	0	6_polymorphic
iORF_15034	YPS616	SpB	0	24	ordered_Spar_5	413253	413276	+	0	4_divergent
iORF_15035	YPS616	SpB	0	144	ordered_Spar_5	413254	413397	-	3	6_polymorphic
iORF_14940	YPS616	SpB	1	129	ordered_Spar_5	413302	413430	+	2	4_divergent
iORF_14941	YPS616	SpB	0	197	ordered_Spar_5	413302	413498	+	4	5_SpeGroup
iORF_14943	YPS616	SpB	0	35	ordered_Spar_5	413343	413377	-	1	5_SpeGroup
iORF_14945	YPS616	SpB	0	86	ordered_Spar_5	413345	413430	+	2	5_SpeGroup
iORF_14946	YPS616	SpB	0	168	ordered_Spar_5	413345	413512	+	4	5_SpeGroup
iORF_14947	YPS616	SpB	0	50	ordered_Spar_5	413348	413397	-	1	5_SpeGroup
iORF_14948	YPS616	SpB	1	39	ordered_Spar_5	413397	413435	-	1	3_pPar
iORF_14950	YPS616	SpB	1	18	ordered_Spar_5	413401	413418	-	1	6_polymorphic
iORF_14951	YPS616	SpB	1	27	ordered_Spar_5	413423	413449	-	0	1_conserved
iORF_14952	YPS616	SpB	1	72	ordered_Spar_5	413439	413510	-	2	3_pPar
iORF_14954	YPS616	SpB	1	51	ordered_Spar_5	413448	413498	+	2	4_divergent
iORF_14958	YPS616	SpB	1	12	ordered_Spar_5	413537	413548	+	0	6_polymorphic
iORF_14959	YPS616	SpB	0	51	ordered_Spar_5	413537	413587	+	5	6_polymorphic
iORF_14961	YPS616	SpB	1	15	ordered_Spar_5	413545	413559	-	0	4_divergent
iORF_15131	YPS616	SpB	1	9	ordered_Spar_5	416484	416492	+	0	4_divergent
iORF_15159	YPS616	SpB	1	15	ordered_Spar_5	416499	416513	+	0	6_polymorphic
iORF_15161	YPS616	SpB	0	30	ordered_Spar_5	416499	416528	+	0	6_polymorphic
iORF_15182	YPS616	SpB	1	15	ordered_Spar_5	416514	416528	+	0	6_polymorphic
iORF_15198	YPS616	SpB	1	66	ordered_Spar_5	416530	416595	-	0	1_conserved
iORF_15098	YPS616	SpB	0	12	ordered_Spar_5	416560	416571	+	0	4_divergent
iORF_15099	YPS616	SpB	1	69	ordered_Spar_5	416560	416628	+	0	5_SpeGroup
iORF_15101	YPS616	SpB	0	54	ordered_Spar_5	416575	416628	+	0	6_polymorphic
iORF_15124	YPS616	SpB	1	105	ordered_Spar_5	416769	416873	-	11	6_polymorphic
iORF_15125	YPS616	SpB	0	111	ordered_Spar_5	416769	416879	-	11	7_ancest
iORF_15132	YPS616	SpB	0	90	ordered_Spar_5	416790	416879	-	11	5_SpeGroup
iORF_15138	YPS616	SpB	1	78	ordered_Spar_5	416809	416886	+	11	6_polymorphic
iORF_15139	YPS616	SpB	0	111	ordered_Spar_5	416809	416919	+	13	5_SpeGroup
iORF_15140	YPS616	SpB	0	61	ordered_Spar_5	416813	416873	-	11	6_polymorphic
iORF_15155	YPS616	SpB	0	33	ordered_Spar_5	416912	416944	-	0	5_SpeGroup
iORF_15158	YPS616	SpB	1	21	ordered_Spar_5	416914	416934	+	0	5_SpeGroup
iORF_15160	YPS616	SpB	1	36	ordered_Spar_5	416929	416964	-	0	3_pPar
iORF_15165	YPS616	SpB	1	9	ordered_Spar_5	416936	416944	-	0	4_divergent
iORF_15168	YPS616	SpB	1	42	ordered_Spar_5	416943	416984	+	0	4_divergent
iORF_15321	YPS616	SpB	1	42	ordered_Spar_5	420125	420166	+	0	3_pPar
iORF_15303	YPS616	SpB	0	41	ordered_Spar_5	420169	420209	+	2	5_SpeGroup
iORF_15308	YPS616	SpB	0	42	ordered_Spar_5	420178	420219	+	2	5_SpeGroup
iORF_15309	YPS616	SpB	1	45	ordered_Spar_5	420178	420222	+	2	6_polymorphic
iORF_15310	YPS616	SpB	0	51	ordered_Spar_5	420178	420228	+	4	6_polymorphic
iORF_15224	YPS616	SpB	1	96	ordered_Spar_5	420231	420326	+	1	3_pPar
iORF_15262	YPS616	SpB	0	18	ordered_Spar_5	420333	420350	+	0	5_SpeGroup
iORF_15271	YPS616	SpB	1	27	ordered_Spar_5	420413	420439	-	0	6_polymorphic
iORF_15273	YPS616	SpB	0	106	ordered_Spar_5	420413	420518	-	9	5_SpeGroup
iORF_15274	YPS616	SpB	0	196	ordered_Spar_5	420413	420608	-	11	6_polymorphic
iORF_15275	YPS616	SpB	1	24	ordered_Spar_5	420424	420447	+	0	6_polymorphic
iORF_15276	YPS616	SpB	1	87	ordered_Spar_5	420439	420525	-	9	6_polymorphic
iORF_15277	YPS616	SpB	0	170	ordered_Spar_5	420439	420608	-	11	5_SpeGroup
iORF_15278	YPS616	SpB	0	75	ordered_Spar_5	420444	420518	-	9	5_SpeGroup
iORF_15279	YPS616	SpB	0	165	ordered_Spar_5	420444	420608	-	11	7_ancest
iORF_15280	YPS616	SpB	0	135	ordered_Spar_5	420474	420608	-	11	7_ancest
iORF_15281	YPS616	SpB	1	69	ordered_Spar_5	420476	420544	+	9	6_polymorphic
iORF_15282	YPS616	SpB	0	147	ordered_Spar_5	420476	420622	+	11	5_SpeGroup
iORF_15283	YPS616	SpB	0	187	ordered_Spar_5	420476	420662	+	11	6_polymorphic
iORF_15285	YPS616	SpB	0	128	ordered_Spar_5	420481	420608	-	8	5_SpeGroup
iORF_15287	YPS616	SpB	1	126	ordered_Spar_5	420483	420608	-	8	6_polymorphic
iORF_15288	YPS616	SpB	0	42	ordered_Spar_5	420484	420525	-	6	6_polymorphic
iORF_15289	YPS616	SpB	1	24	ordered_Spar_5	420541	420564	+	0	4_divergent
iORF_15290	YPS616	SpB	0	122	ordered_Spar_5	420541	420662	+	2	5_SpeGroup
iORF_15295	YPS616	SpB	1	33	ordered_Spar_5	420580	420612	-	2	5_SpeGroup
iORF_15299	YPS616	SpB	1	12	ordered_Spar_5	420611	420622	+	0	4_divergent
iORF_15226	YPS616	SpB	0	88	ordered_Spar_5	421329	421416	+	8	5_SpeGroup
iORF_15227	YPS616	SpB	1	42	ordered_Spar_5	421349	421390	+	5	3_pPar
iORF_15231	YPS616	SpB	0	92	ordered_Spar_5	421410	421501	+	5	5_SpeGroup
iORF_15232	YPS616	SpB	1	129	ordered_Spar_5	421410	421538	+	6	4_divergent
iORF_15238	YPS616	SpB	1	78	ordered_Spar_5	421455	421532	-	5	4_divergent
iORF_15240	YPS616	SpB	0	72	ordered_Spar_5	421467	421538	+	5	5_SpeGroup
iORF_15241	YPS616	SpB	0	39	ordered_Spar_5	421494	421532	-	1	5_SpeGroup
iORF_15243	YPS616	SpB	1	45	ordered_Spar_5	421498	421542	-	1	3_pPar
iORF_15244	YPS616	SpB	1	114	ordered_Spar_5	421501	421614	+	9	4_divergent
iORF_15245	YPS616	SpB	0	122	ordered_Spar_5	421501	421622	+	9	5_SpeGroup
iORF_15246	YPS616	SpB	1	9	ordered_Spar_5	421553	421561	+	1	5_SpeGroup
iORF_15247	YPS616	SpB	0	33	ordered_Spar_5	421553	421585	+	1	5_SpeGroup
iORF_15249	YPS616	SpB	0	62	ordered_Spar_5	421553	421614	+	8	5_SpeGroup
iORF_15253	YPS616	SpB	1	93	ordered_Spar_5	421627	421719	-	3	4_divergent
iORF_15254	YPS616	SpB	1	21	ordered_Spar_5	421635	421655	-	3	3_pPar
iORF_15256	YPS616	SpB	0	61	ordered_Spar_5	421659	421719	-	0	5_SpeGroup
iORF_15258	YPS616	SpB	1	9	ordered_Spar_5	421674	421682	-	0	1_conserved
iORF_15333	YPS616	SpB	0	203	ordered_Spar_5	422581	422783	-	4	5_SpeGroup
iORF_15359	YPS616	SpB	1	51	ordered_Spar_5	422639	422689	+	1	5_SpeGroup
iORF_15360	YPS616	SpB	0	58	ordered_Spar_5	422639	422696	+	1	5_SpeGroup
iORF_15361	YPS616	SpB	0	225	ordered_Spar_5	422639	422863	+	5	5_SpeGroup
iORF_15362	YPS616	SpB	0	317	ordered_Spar_5	422639	422955	+	9	7_ancest
iORF_15363	YPS616	SpB	0	31	ordered_Spar_5	422643	422673	-	1	5_SpeGroup
iORF_15364	YPS616	SpB	1	57	ordered_Spar_5	422643	422699	-	1	5_SpeGroup
iORF_15365	YPS616	SpB	0	44	ordered_Spar_5	422646	422689	+	1	5_SpeGroup
iORF_15373	YPS616	SpB	0	34	ordered_Spar_5	422666	422699	-	0	5_SpeGroup
iORF_15335	YPS616	SpB	0	75	ordered_Spar_5	422701	422775	-	2	6_polymorphic
iORF_15338	YPS616	SpB	1	51	ordered_Spar_5	422725	422775	-	2	6_polymorphic
iORF_15339	YPS616	SpB	1	219	ordered_Spar_5	422737	422955	+	7	5_SpeGroup
iORF_15340	YPS616	SpB	0	306	ordered_Spar_5	422737	423042	+	12	5_SpeGroup
iORF_15341	YPS616	SpB	1	18	ordered_Spar_5	422766	422783	-	0	4_divergent
iORF_15343	YPS616	SpB	0	79	ordered_Spar_5	422783	422861	-	2	5_SpeGroup
iORF_15344	YPS616	SpB	1	207	ordered_Spar_5	422834	423040	-	9	6_polymorphic
iORF_15348	YPS616	SpB	0	128	ordered_Spar_5	422860	422987	+	4	5_SpeGroup
iORF_15351	YPS616	SpB	1	57	ordered_Spar_5	422918	422974	+	1	5_SpeGroup
iORF_15352	YPS616	SpB	0	85	ordered_Spar_5	422956	423040	-	5	5_SpeGroup
iORF_15353	YPS616	SpB	1	126	ordered_Spar_5	422975	423100	+	5	4_divergent
iORF_15354	YPS616	SpB	1	48	ordered_Spar_5	422995	423042	+	5	6_polymorphic
iORF_15355	YPS616	SpB	0	99	ordered_Spar_5	422995	423093	+	5	6_polymorphic
iORF_15357	YPS616	SpB	1	57	ordered_Spar_5	423050	423106	-	0	5_SpeGroup
iORF_15385	YPS616	SpB	0	9	ordered_Spar_5	424066	424074	-	0	6_polymorphic
iORF_15386	YPS616	SpB	1	72	ordered_Spar_5	424066	424137	-	0	6_polymorphic
iORF_15390	YPS616	SpB	0	240	ordered_Spar_5	424086	424325	-	1	5_SpeGroup
iORF_15391	YPS616	SpB	1	27	ordered_Spar_5	424086	424112	-	0	4_divergent
iORF_15395	YPS616	SpB	0	102	ordered_Spar_5	424113	424214	-	0	4_divergent
iORF_15396	YPS616	SpB	1	213	ordered_Spar_5	424113	424325	-	1	5_SpeGroup
iORF_15397	YPS616	SpB	1	9	ordered_Spar_5	424121	424129	+	0	1_conserved
iORF_15398	YPS616	SpB	1	78	ordered_Spar_5	424126	424203	+	0	1_conserved
iORF_15374	YPS616	SpB	1	48	ordered_Spar_5	424160	424207	-	0	1_conserved
iORF_15375	YPS616	SpB	0	48	ordered_Spar_5	424219	424266	+	0	5_SpeGroup
iORF_15378	YPS616	SpB	0	117	ordered_Spar_5	424219	424335	+	1	5_SpeGroup
iORF_15380	YPS616	SpB	1	18	ordered_Spar_5	424243	424260	-	0	4_divergent
iORF_15382	YPS616	SpB	0	63	ordered_Spar_5	424263	424325	-	1	5_SpeGroup
iORF_15383	YPS616	SpB	0	9	ordered_Spar_5	424274	424282	-	1	5_SpeGroup
iORF_15408	YPS616	SpB	1	24	ordered_Spar_5	425488	425511	+	0	3_pPar
iORF_15401	YPS616	SpB	1	87	ordered_Spar_5	425595	425681	+	0	1_conserved
iORF_15403	YPS616	SpB	1	138	ordered_Spar_5	425605	425742	+	0	3_pPar
iORF_15404	YPS616	SpB	0	87	ordered_Spar_5	425613	425699	-	0	5_SpeGroup
iORF_15406	YPS616	SpB	1	27	ordered_Spar_5	425638	425664	-	0	1_conserved
iORF_15409	YPS616	SpB	1	12	ordered_Spar_5	425846	425857	+	0	6_polymorphic
iORF_15462	YPS616	SpB	1	12	ordered_Spar_5	428448	428459	-	0	1_conserved
iORF_15464	YPS616	SpB	1	9	ordered_Spar_5	428479	428487	+	0	5_SpeGroup
iORF_15465	YPS616	SpB	0	24	ordered_Spar_5	428479	428502	+	0	4_divergent
iORF_15467	YPS616	SpB	1	9	ordered_Spar_5	428487	428495	+	0	4_divergent
iORF_15468	YPS616	SpB	0	30	ordered_Spar_5	428487	428516	+	0	5_SpeGroup
iORF_15471	YPS616	SpB	1	9	ordered_Spar_5	428542	428550	-	1	4_divergent
iORF_15472	YPS616	SpB	0	39	ordered_Spar_5	428551	428589	-	0	6_polymorphic
iORF_15473	YPS616	SpB	0	72	ordered_Spar_5	428551	428622	-	0	5_SpeGroup
iORF_15474	YPS616	SpB	1	117	ordered_Spar_5	428551	428667	-	1	6_polymorphic
iORF_15475	YPS616	SpB	0	66	ordered_Spar_5	428602	428667	-	1	6_polymorphic
iORF_15477	YPS616	SpB	0	65	ordered_Spar_5	428603	428667	-	1	5_SpeGroup
iORF_15478	YPS616	SpB	0	39	ordered_Spar_5	428625	428663	+	1	5_SpeGroup
iORF_15480	YPS616	SpB	0	86	ordered_Spar_5	428625	428710	+	1	5_SpeGroup
iORF_15481	YPS616	SpB	1	90	ordered_Spar_5	428625	428714	+	1	5_SpeGroup
iORF_15484	YPS616	SpB	1	30	ordered_Spar_5	428641	428670	+	1	4_divergent
iORF_15486	YPS616	SpB	0	74	ordered_Spar_5	428641	428714	+	1	5_SpeGroup
iORF_15487	YPS616	SpB	1	33	ordered_Spar_5	428660	428692	+	0	5_SpeGroup
iORF_15488	YPS616	SpB	0	51	ordered_Spar_5	428660	428710	+	0	5_SpeGroup
iORF_15489	YPS616	SpB	1	42	ordered_Spar_5	428667	428708	-	0	1_conserved
iORF_15490	YPS616	SpB	0	45	ordered_Spar_5	428670	428714	+	0	5_SpeGroup
iORF_15492	YPS616	SpB	1	45	ordered_Spar_5	428715	428759	+	0	4_divergent
iORF_15495	YPS616	SpB	1	54	ordered_Spar_5	428731	428784	-	0	5_SpeGroup
iORF_15521	YPS616	SpB	0	72	ordered_Spar_5	429160	429231	+	0	6_polymorphic
iORF_15508	YPS616	SpB	1	9	ordered_Spar_5	429185	429193	-	0	3_pPar
iORF_15540	YPS616	SpB	0	102	ordered_Spar_5	430805	430906	+	0	6_polymorphic
iORF_15542	YPS616	SpB	0	44	ordered_Spar_5	430805	430848	+	0	5_SpeGroup
iORF_15544	YPS616	SpB	1	48	ordered_Spar_5	430805	430852	+	0	6_polymorphic
iORF_15530	YPS616	SpB	0	9	ordered_Spar_5	430903	430911	-	0	5_SpeGroup
iORF_15531	YPS616	SpB	0	12	ordered_Spar_5	430910	430921	+	0	5_SpeGroup
iORF_15536	YPS616	SpB	1	108	ordered_Spar_5	430983	431090	-	0	3_pPar
iORF_15538	YPS616	SpB	0	15	ordered_Spar_5	431113	431127	-	0	5_SpeGroup
iORF_15630	YPS616	SpB	1	9	ordered_Spar_5	432898	432906	-	0	3_pPar
iORF_15639	YPS616	SpB	1	15	ordered_Spar_5	432905	432919	+	0	1_conserved
iORF_15549	YPS616	SpB	1	51	ordered_Spar_5	432919	432969	+	1	3_pPar
iORF_15553	YPS616	SpB	1	18	ordered_Spar_5	432948	432965	-	1	3_pPar
iORF_15555	YPS616	SpB	1	75	ordered_Spar_5	432959	433033	-	1	5_SpeGroup
iORF_15557	YPS616	SpB	0	53	ordered_Spar_5	432981	433033	-	1	4_divergent
iORF_15558	YPS616	SpB	0	20	ordered_Spar_5	433000	433019	+	1	5_SpeGroup
iORF_15559	YPS616	SpB	1	27	ordered_Spar_5	433000	433026	+	1	6_polymorphic
iORF_15560	YPS616	SpB	0	156	ordered_Spar_5	433000	433155	+	6	5_SpeGroup
iORF_15561	YPS616	SpB	0	15	ordered_Spar_5	433016	433030	+	0	5_SpeGroup
iORF_15565	YPS616	SpB	0	12	ordered_Spar_5	433075	433086	-	2	5_SpeGroup
iORF_15566	YPS616	SpB	0	86	ordered_Spar_5	433097	433182	-	3	5_SpeGroup
iORF_15567	YPS616	SpB	1	18	ordered_Spar_5	433102	433119	+	0	1_conserved
iORF_15568	YPS616	SpB	0	12	ordered_Spar_5	433135	433146	-	0	5_SpeGroup
iORF_15569	YPS616	SpB	1	48	ordered_Spar_5	433135	433182	-	1	4_divergent
iORF_15571	YPS616	SpB	1	12	ordered_Spar_5	433181	433192	+	0	3_pPar
iORF_15573	YPS616	SpB	0	18	ordered_Spar_5	433239	433256	+	0	5_SpeGroup
iORF_15574	YPS616	SpB	0	103	ordered_Spar_5	433249	433351	-	4	5_SpeGroup
iORF_15575	YPS616	SpB	0	79	ordered_Spar_5	433278	433356	+	1	6_polymorphic
iORF_15576	YPS616	SpB	0	87	ordered_Spar_5	433278	433364	+	1	7_ancest
iORF_15577	YPS616	SpB	1	108	ordered_Spar_5	433278	433385	+	19	6_polymorphic
iORF_15578	YPS616	SpB	1	42	ordered_Spar_5	433315	433356	+	1	6_polymorphic
iORF_15579	YPS616	SpB	0	50	ordered_Spar_5	433315	433364	+	1	5_SpeGroup
iORF_15580	YPS616	SpB	0	32	ordered_Spar_5	433320	433351	-	1	5_SpeGroup
iORF_15581	YPS616	SpB	0	102	ordered_Spar_5	433320	433421	-	19	6_polymorphic
iORF_15593	YPS616	SpB	0	66	ordered_Spar_5	433366	433431	+	0	6_polymorphic
iORF_15594	YPS616	SpB	1	90	ordered_Spar_5	433366	433455	+	1	6_polymorphic
iORF_15596	YPS616	SpB	1	24	ordered_Spar_5	433382	433405	+	0	3_pPar
iORF_15598	YPS616	SpB	0	44	ordered_Spar_5	433412	433455	+	1	5_SpeGroup
iORF_15621	YPS616	SpB	0	102	ordered_Spar_5	433524	433625	-	3	6_polymorphic
iORF_15624	YPS616	SpB	1	36	ordered_Spar_5	433536	433571	+	3	3_pPar
iORF_15628	YPS616	SpB	0	42	ordered_Spar_5	433584	433625	-	0	5_SpeGroup
iORF_15631	YPS616	SpB	1	54	ordered_Spar_5	433604	433657	+	3	4_divergent
iORF_15634	YPS616	SpB	0	51	ordered_Spar_5	433629	433679	+	3	6_polymorphic
iORF_15635	YPS616	SpB	1	84	ordered_Spar_5	433638	433721	-	3	3_pPar
iORF_15640	YPS616	SpB	1	75	ordered_Spar_5	433658	433732	-	0	4_divergent
iORF_15641	YPS616	SpB	0	66	ordered_Spar_5	433667	433732	-	0	5_SpeGroup
iORF_15642	YPS616	SpB	1	36	ordered_Spar_5	433690	433725	+	0	3_pPar
iORF_15645	YPS616	SpB	0	41	ordered_Spar_5	433710	433750	+	1	5_SpeGroup
iORF_15655	YPS616	SpB	1	42	ordered_Spar_5	435562	435603	+	1	6_polymorphic
iORF_15656	YPS616	SpB	0	132	ordered_Spar_5	435562	435693	+	2	6_polymorphic
iORF_15659	YPS616	SpB	1	18	ordered_Spar_5	435623	435640	-	1	5_SpeGroup
iORF_15660	YPS616	SpB	1	9	ordered_Spar_5	435627	435635	+	0	6_polymorphic
iORF_15661	YPS616	SpB	1	12	ordered_Spar_5	435680	435691	-	0	1_conserved
iORF_15662	YPS616	SpB	1	12	ordered_Spar_5	435682	435693	+	0	6_polymorphic
iORF_15664	YPS616	SpB	1	126	ordered_Spar_5	435690	435815	+	9	3_pPar
iORF_15667	YPS616	SpB	1	84	ordered_Spar_5	435698	435781	+	0	3_pPar
iORF_15668	YPS616	SpB	1	27	ordered_Spar_5	435714	435740	-	0	4_divergent
iORF_15669	YPS616	SpB	0	87	ordered_Spar_5	435714	435800	-	0	5_SpeGroup
iORF_15671	YPS616	SpB	1	24	ordered_Spar_5	435737	435760	-	0	4_divergent
iORF_15674	YPS616	SpB	0	161	ordered_Spar_5	435739	435899	+	4	6_polymorphic
iORF_15675	YPS616	SpB	1	231	ordered_Spar_5	435739	435969	+	5	6_polymorphic
iORF_15676	YPS616	SpB	0	12	ordered_Spar_5	435809	435820	+	0	5_SpeGroup
iORF_15677	YPS616	SpB	0	95	ordered_Spar_5	435837	435931	-	4	6_polymorphic
iORF_15682	YPS616	SpB	1	81	ordered_Spar_5	435851	435931	-	4	6_polymorphic
iORF_15686	YPS616	SpB	1	33	ordered_Spar_5	435883	435915	-	3	3_pPar
iORF_15688	YPS616	SpB	1	156	ordered_Spar_5	435931	436086	-	6	3_pPar
iORF_15689	YPS616	SpB	1	12	ordered_Spar_5	435956	435967	-	0	3_pPar
iORF_15692	YPS616	SpB	1	39	ordered_Spar_5	435969	436007	+	0	6_polymorphic
iORF_15693	YPS616	SpB	1	45	ordered_Spar_5	435979	436023	+	0	3_pPar
iORF_15694	YPS616	SpB	0	114	ordered_Spar_5	436004	436117	-	5	6_polymorphic
iORF_15695	YPS616	SpB	1	114	ordered_Spar_5	436004	436117	-	6	6_polymorphic
iORF_15697	YPS616	SpB	1	54	ordered_Spar_5	436046	436099	+	5	3_pPar
iORF_15701	YPS616	SpB	1	12	ordered_Spar_5	436130	436141	-	0	3_pPar
iORF_15702	YPS616	SpB	1	45	ordered_Spar_5	436145	436189	-	0	1_conserved
iORF_15703	YPS616	SpB	1	18	ordered_Spar_5	436226	436243	-	0	3_pPar
iORF_15706	YPS616	SpB	1	18	ordered_Spar_5	436291	436308	-	0	3_pPar
iORF_15647	YPS616	SpB	1	12	ordered_Spar_5	436323	436334	-	0	3_pPar
iORF_15648	YPS616	SpB	1	27	ordered_Spar_5	436417	436443	-	2	4_divergent
iORF_15649	YPS616	SpB	1	21	ordered_Spar_5	436440	436460	-	0	1_conserved
iORF_15650	YPS616	SpB	1	9	ordered_Spar_5	436557	436565	-	0	3_pPar
iORF_15722	YPS616	SpB	0	24	ordered_Spar_5	439053	439076	-	0	4_divergent
iORF_15729	YPS616	SpB	1	102	ordered_Spar_5	439055	439156	+	1	4_divergent
iORF_15730	YPS616	SpB	0	113	ordered_Spar_5	439055	439167	+	1	5_SpeGroup
iORF_15753	YPS616	SpB	0	80	ordered_Spar_5	439101	439180	-	1	5_SpeGroup
iORF_15754	YPS616	SpB	0	168	ordered_Spar_5	439112	439279	-	1	4_divergent
iORF_15755	YPS616	SpB	1	198	ordered_Spar_5	439112	439309	-	2	5_SpeGroup
iORF_15708	YPS616	SpB	0	9	ordered_Spar_5	439164	439172	+	0	4_divergent
iORF_15709	YPS616	SpB	1	84	ordered_Spar_5	439164	439247	+	0	5_SpeGroup
iORF_15710	YPS616	SpB	1	24	ordered_Spar_5	439169	439192	+	0	3_pPar
iORF_15714	YPS616	SpB	0	121	ordered_Spar_5	439189	439309	-	1	5_SpeGroup
iORF_15715	YPS616	SpB	0	30	ordered_Spar_5	439218	439247	+	0	4_divergent
iORF_15716	YPS616	SpB	0	64	ordered_Spar_5	439218	439281	+	0	5_SpeGroup
iORF_15717	YPS616	SpB	1	132	ordered_Spar_5	439235	439366	+	1	5_SpeGroup
iORF_15718	YPS616	SpB	0	54	ordered_Spar_5	439247	439300	+	1	5_SpeGroup
iORF_15719	YPS616	SpB	0	120	ordered_Spar_5	439247	439366	+	1	5_SpeGroup
iORF_15732	YPS616	SpB	1	27	ordered_Spar_5	439374	439400	-	0	3_pPar
iORF_15738	YPS616	SpB	1	66	ordered_Spar_5	439391	439456	-	1	3_pPar
iORF_15748	YPS616	SpB	1	120	ordered_Spar_5	439574	439693	+	0	6_polymorphic
iORF_15749	YPS616	SpB	0	15	ordered_Spar_5	439614	439628	-	0	6_polymorphic
iORF_15750	YPS616	SpB	1	39	ordered_Spar_5	439660	439698	-	0	4_divergent
iORF_15751	YPS616	SpB	0	39	ordered_Spar_5	439685	439723	-	3	5_SpeGroup
iORF_15752	YPS616	SpB	0	9	ordered_Spar_5	439690	439698	-	0	5_SpeGroup
iORF_15766	YPS616	SpB	1	27	ordered_Spar_5	440545	440571	+	1	4_divergent
iORF_15767	YPS616	SpB	0	42	ordered_Spar_5	440545	440586	+	1	5_SpeGroup
iORF_15770	YPS616	SpB	1	39	ordered_Spar_5	440608	440646	-	0	6_polymorphic
iORF_15756	YPS616	SpB	0	30	ordered_Spar_5	440617	440646	-	0	6_polymorphic
iORF_15757	YPS616	SpB	1	39	ordered_Spar_5	440630	440668	-	0	1_conserved
iORF_15758	YPS616	SpB	1	36	ordered_Spar_5	440665	440700	-	0	1_conserved
iORF_15759	YPS616	SpB	1	90	ordered_Spar_5	440669	440758	-	0	4_divergent
iORF_15760	YPS616	SpB	0	31	ordered_Spar_5	440728	440758	-	0	5_SpeGroup
iORF_15761	YPS616	SpB	0	21	ordered_Spar_5	440745	440765	+	0	5_SpeGroup
iORF_15763	YPS616	SpB	1	36	ordered_Spar_5	440745	440780	+	1	6_polymorphic
iORF_15787	YPS616	SpB	1	12	ordered_Spar_5	441883	441894	-	0	6_polymorphic
iORF_15785	YPS616	SpB	0	30	ordered_Spar_5	441904	441933	+	1	4_divergent
iORF_15786	YPS616	SpB	1	63	ordered_Spar_5	441904	441966	+	2	5_SpeGroup
iORF_15788	YPS616	SpB	0	42	ordered_Spar_5	441930	441971	-	1	4_divergent
iORF_15790	YPS616	SpB	0	15	ordered_Spar_5	441941	441955	+	1	5_SpeGroup
iORF_15774	YPS616	SpB	0	9	ordered_Spar_5	442000	442008	-	0	5_SpeGroup
iORF_15778	YPS616	SpB	0	15	ordered_Spar_5	442007	442021	+	0	5_SpeGroup
iORF_15780	YPS616	SpB	0	18	ordered_Spar_5	442039	442056	-	0	6_polymorphic
iORF_15781	YPS616	SpB	1	15	ordered_Spar_5	442042	442056	-	0	6_polymorphic
iORF_15784	YPS616	SpB	1	33	ordered_Spar_5	442110	442142	-	0	5_SpeGroup
iORF_15806	YPS616	SpB	1	75	ordered_Spar_5	442820	442894	+	0	3_pPar
iORF_15829	YPS616	SpB	1	12	ordered_Spar_5	442874	442885	-	0	1_conserved
iORF_15830	YPS616	SpB	1	21	ordered_Spar_5	442884	442904	+	1	5_SpeGroup
iORF_15831	YPS616	SpB	0	77	ordered_Spar_5	442884	442960	+	1	4_divergent
iORF_15793	YPS616	SpB	1	12	ordered_Spar_5	442901	442912	-	0	4_divergent
iORF_15795	YPS616	SpB	1	9	ordered_Spar_5	442909	442917	-	0	5_SpeGroup
iORF_15796	YPS616	SpB	1	42	ordered_Spar_5	442911	442952	+	0	5_SpeGroup
iORF_15797	YPS616	SpB	1	126	ordered_Spar_5	442949	443074	-	3	3_pPar
iORF_15799	YPS616	SpB	1	24	ordered_Spar_5	443013	443036	+	3	1_conserved
iORF_15800	YPS616	SpB	1	21	ordered_Spar_5	443047	443067	+	0	4_divergent
iORF_15801	YPS616	SpB	0	24	ordered_Spar_5	443047	443070	+	0	4_divergent
iORF_15805	YPS616	SpB	1	27	ordered_Spar_5	443092	443118	-	0	3_pPar
iORF_15808	YPS616	SpB	0	15	ordered_Spar_5	443188	443202	-	0	4_divergent
iORF_15810	YPS616	SpB	1	48	ordered_Spar_5	443207	443254	-	1	3_pPar
iORF_15812	YPS616	SpB	0	105	ordered_Spar_5	443218	443322	-	2	4_divergent
iORF_15816	YPS616	SpB	1	15	ordered_Spar_5	443253	443267	+	0	1_conserved
iORF_15817	YPS616	SpB	1	24	ordered_Spar_5	443299	443322	-	2	5_SpeGroup
iORF_15819	YPS616	SpB	1	39	ordered_Spar_5	443309	443347	-	4	4_divergent
iORF_15820	YPS616	SpB	0	29	ordered_Spar_5	443319	443347	-	3	5_SpeGroup
iORF_15821	YPS616	SpB	0	15	ordered_Spar_5	443322	443336	-	0	5_SpeGroup
iORF_15822	YPS616	SpB	1	15	ordered_Spar_5	443322	443336	-	2	4_divergent
iORF_15823	YPS616	SpB	1	12	ordered_Spar_5	443344	443355	-	0	3_pPar
iORF_15824	YPS616	SpB	1	12	ordered_Spar_5	443393	443404	-	0	3_pPar
iORF_15826	YPS616	SpB	1	9	ordered_Spar_5	443478	443486	+	0	1_conserved
iORF_15827	YPS616	SpB	1	24	ordered_Spar_5	443549	443572	-	0	1_conserved
iORF_15835	YPS616	SpB	1	15	ordered_Spar_5	447036	447050	-	0	3_pPar
iORF_15853	YPS616	SpB	0	61	ordered_Spar_5	447100	447160	-	0	5_SpeGroup
iORF_15856	YPS616	SpB	0	55	ordered_Spar_5	447110	447164	+	0	5_SpeGroup
iORF_15857	YPS616	SpB	1	81	ordered_Spar_5	447110	447190	+	0	4_divergent
iORF_15834	YPS616	SpB	0	66	ordered_Spar_5	447132	447197	-	0	5_SpeGroup
iORF_15837	YPS616	SpB	1	21	ordered_Spar_5	447177	447197	-	0	4_divergent
iORF_15838	YPS616	SpB	0	9	ordered_Spar_5	447182	447190	+	0	5_SpeGroup
iORF_15839	YPS616	SpB	1	9	ordered_Spar_5	447218	447226	+	0	1_conserved
iORF_15840	YPS616	SpB	1	12	ordered_Spar_5	447232	447243	-	0	1_conserved
iORF_15843	YPS616	SpB	1	51	ordered_Spar_5	447341	447391	-	0	1_conserved
iORF_15844	YPS616	SpB	1	30	ordered_Spar_5	447346	447375	-	0	3_pPar
iORF_15848	YPS616	SpB	1	18	ordered_Spar_5	447401	447418	-	0	4_divergent
iORF_15878	YPS616	SpB	1	12	ordered_Spar_5	448796	448807	+	0	1_conserved
iORF_15949	YPS616	SpB	0	12	ordered_Spar_5	448867	448878	-	0	4_divergent
iORF_15864	YPS616	SpB	1	9	ordered_Spar_5	448893	448901	-	0	3_pPar
iORF_15870	YPS616	SpB	1	222	ordered_Spar_5	448900	449121	+	1	1_conserved
iORF_15880	YPS616	SpB	0	153	ordered_Spar_5	448916	449068	-	1	6_polymorphic
iORF_15897	YPS616	SpB	0	93	ordered_Spar_5	448960	449052	-	1	5_SpeGroup
iORF_15898	YPS616	SpB	1	69	ordered_Spar_5	448984	449052	-	1	4_divergent
iORF_15899	YPS616	SpB	0	84	ordered_Spar_5	449028	449111	-	1	4_divergent
iORF_15900	YPS616	SpB	1	63	ordered_Spar_5	449049	449111	-	0	6_polymorphic
iORF_15902	YPS616	SpB	0	24	ordered_Spar_5	449118	449141	-	0	5_SpeGroup
iORF_15904	YPS616	SpB	1	12	ordered_Spar_5	449134	449145	+	0	1_conserved
iORF_15905	YPS616	SpB	0	33	ordered_Spar_5	449146	449178	-	0	5_SpeGroup
iORF_15907	YPS616	SpB	0	105	ordered_Spar_5	449175	449279	-	0	5_SpeGroup
iORF_15908	YPS616	SpB	1	9	ordered_Spar_5	449198	449206	+	0	1_conserved
iORF_15911	YPS616	SpB	0	15	ordered_Spar_5	449235	449249	+	0	5_SpeGroup
iORF_15912	YPS616	SpB	1	21	ordered_Spar_5	449240	449260	+	0	3_pPar
iORF_15913	YPS616	SpB	0	39	ordered_Spar_5	449279	449317	-	0	5_SpeGroup
iORF_15920	YPS616	SpB	0	18	ordered_Spar_5	449302	449319	+	0	4_divergent
iORF_15922	YPS616	SpB	0	15	ordered_Spar_5	449372	449386	+	0	4_divergent
iORF_15923	YPS616	SpB	1	9	ordered_Spar_5	449378	449386	+	0	4_divergent
iORF_15925	YPS616	SpB	0	27	ordered_Spar_5	449418	449444	+	0	5_SpeGroup
iORF_15927	YPS616	SpB	0	21	ordered_Spar_5	449441	449461	+	0	5_SpeGroup
iORF_15928	YPS616	SpB	1	66	ordered_Spar_5	449441	449506	+	0	5_SpeGroup
iORF_15929	YPS616	SpB	0	177	ordered_Spar_5	449441	449617	+	0	5_SpeGroup
iORF_15930	YPS616	SpB	1	84	ordered_Spar_5	449445	449528	+	0	6_polymorphic
iORF_15931	YPS616	SpB	0	103	ordered_Spar_5	449445	449547	+	0	6_polymorphic
iORF_15935	YPS616	SpB	0	39	ordered_Spar_5	449480	449518	-	0	5_SpeGroup
iORF_15936	YPS616	SpB	0	120	ordered_Spar_5	449534	449653	-	0	5_SpeGroup
iORF_15937	YPS616	SpB	1	12	ordered_Spar_5	449536	449547	+	0	6_polymorphic
iORF_15938	YPS616	SpB	0	18	ordered_Spar_5	449536	449553	+	0	5_SpeGroup
iORF_15940	YPS616	SpB	1	57	ordered_Spar_5	449547	449603	+	0	4_divergent
iORF_15941	YPS616	SpB	0	15	ordered_Spar_5	449572	449586	+	0	4_divergent
iORF_15942	YPS616	SpB	0	39	ordered_Spar_5	449593	449631	-	0	5_SpeGroup
iORF_15943	YPS616	SpB	1	51	ordered_Spar_5	449598	449648	-	0	6_polymorphic
iORF_15944	YPS616	SpB	0	57	ordered_Spar_5	449598	449654	-	0	6_polymorphic
iORF_15945	YPS616	SpB	1	18	ordered_Spar_5	449600	449617	+	0	4_divergent
iORF_15946	YPS616	SpB	1	45	ordered_Spar_5	449614	449658	+	0	4_divergent
iORF_15947	YPS616	SpB	0	78	ordered_Spar_5	449614	449691	+	3	5_SpeGroup
iORF_15950	YPS616	SpB	1	105	ordered_Spar_5	449635	449739	-	5	4_divergent
iORF_15951	YPS616	SpB	0	48	ordered_Spar_5	449656	449703	-	3	5_SpeGroup
iORF_15953	YPS616	SpB	0	36	ordered_Spar_5	449668	449703	-	3	7_ancest
iORF_15954	YPS616	SpB	0	40	ordered_Spar_5	449700	449739	-	2	4_divergent
iORF_15955	YPS616	SpB	1	57	ordered_Spar_5	449705	449761	+	2	5_SpeGroup
iORF_15957	YPS616	SpB	0	48	ordered_Spar_5	449733	449780	+	0	5_SpeGroup
iORF_15958	YPS616	SpB	1	24	ordered_Spar_5	449733	449756	+	0	4_divergent
iORF_15961	YPS616	SpB	1	21	ordered_Spar_5	449766	449786	-	0	3_pPar
iORF_15962	YPS616	SpB	1	39	ordered_Spar_5	449770	449808	+	0	3_pPar
iORF_15862	YPS616	SpB	1	12	ordered_Spar_5	449819	449830	-	0	4_divergent
iORF_15863	YPS616	SpB	0	102	ordered_Spar_5	449819	449920	-	1	5_SpeGroup
iORF_15865	YPS616	SpB	1	51	ordered_Spar_5	449876	449926	-	1	4_divergent
iORF_15866	YPS616	SpB	0	9	ordered_Spar_5	449881	449889	-	0	5_SpeGroup
iORF_15993	YPS616	SpB	1	18	ordered_Spar_5	450652	450669	+	0	4_divergent
iORF_15998	YPS616	SpB	0	36	ordered_Spar_5	450652	450687	+	0	5_SpeGroup
iORF_15978	YPS616	SpB	1	27	ordered_Spar_5	450673	450699	-	0	3_pPar
iORF_15987	YPS616	SpB	1	36	ordered_Spar_5	450677	450712	+	0	3_pPar
iORF_16010	YPS616	SpB	1	45	ordered_Spar_5	450702	450746	+	0	3_pPar
iORF_16021	YPS616	SpB	1	51	ordered_Spar_5	450712	450762	+	0	5_SpeGroup
iORF_15963	YPS616	SpB	0	12	ordered_Spar_5	450751	450762	+	0	4_divergent
iORF_15965	YPS616	SpB	1	39	ordered_Spar_5	450755	450793	-	0	1_conserved
iORF_15967	YPS616	SpB	1	66	ordered_Spar_5	450807	450872	+	0	4_divergent
iORF_15968	YPS616	SpB	1	30	ordered_Spar_5	450811	450840	-	0	4_divergent
iORF_15969	YPS616	SpB	1	45	ordered_Spar_5	450816	450860	-	0	3_pPar
iORF_15970	YPS616	SpB	0	36	ordered_Spar_5	450829	450864	+	0	5_SpeGroup
iORF_15971	YPS616	SpB	1	39	ordered_Spar_5	450829	450867	+	0	5_SpeGroup
iORF_15972	YPS616	SpB	0	157	ordered_Spar_5	450829	450985	+	0	5_SpeGroup
iORF_15974	YPS616	SpB	1	141	ordered_Spar_5	450869	451009	-	0	6_polymorphic
iORF_15975	YPS616	SpB	0	9	ordered_Spar_5	450880	450888	-	0	5_SpeGroup
iORF_15976	YPS616	SpB	0	44	ordered_Spar_5	450880	450923	-	0	6_polymorphic
iORF_15977	YPS616	SpB	0	55	ordered_Spar_5	450880	450934	-	0	6_polymorphic
iORF_15988	YPS616	SpB	0	54	ordered_Spar_5	450943	450996	-	0	6_polymorphic
iORF_15989	YPS616	SpB	0	67	ordered_Spar_5	450943	451009	-	0	4_divergent
iORF_15991	YPS616	SpB	0	31	ordered_Spar_5	450966	450996	-	0	7_ancest
iORF_15994	YPS616	SpB	1	24	ordered_Spar_5	450977	451000	+	0	5_SpeGroup
iORF_15995	YPS616	SpB	0	16	ordered_Spar_5	450981	450996	-	0	5_SpeGroup
iORF_15997	YPS616	SpB	0	24	ordered_Spar_5	450986	451009	-	0	6_polymorphic
iORF_16003	YPS616	SpB	1	12	ordered_Spar_5	451034	451045	-	0	3_pPar
iORF_16020	YPS616	SpB	0	234	ordered_Spar_5	451271	451504	-	28	5_SpeGroup
iORF_16022	YPS616	SpB	0	119	ordered_Spar_5	451279	451397	-	7	7_ancest
iORF_16025	YPS616	SpB	0	102	ordered_Spar_5	451296	451397	-	7	5_SpeGroup
iORF_16026	YPS616	SpB	1	60	ordered_Spar_5	451319	451378	+	0	4_divergent
iORF_16028	YPS616	SpB	0	9	ordered_Spar_5	451323	451331	+	0	4_divergent
iORF_16034	YPS616	SpB	1	24	ordered_Spar_5	451440	451463	+	0	4_divergent
iORF_16138	YPS616	SpB	1	18	ordered_Spar_5	456861	456878	+	0	3_pPar
iORF_16170	YPS616	SpB	0	93	ordered_Spar_5	456890	456982	+	8	5_SpeGroup
iORF_16171	YPS616	SpB	0	96	ordered_Spar_5	456890	456985	+	8	5_SpeGroup
iORF_16184	YPS616	SpB	1	18	ordered_Spar_5	456905	456922	-	0	1_conserved
iORF_16039	YPS616	SpB	0	68	ordered_Spar_5	456915	456982	+	8	6_polymorphic
iORF_16082	YPS616	SpB	1	21	ordered_Spar_5	456962	456982	+	0	6_polymorphic
iORF_16087	YPS616	SpB	1	9	ordered_Spar_5	456987	456995	+	1	3_pPar
iORF_16093	YPS616	SpB	0	81	ordered_Spar_5	456998	457078	+	1	5_SpeGroup
iORF_16094	YPS616	SpB	0	90	ordered_Spar_5	456998	457087	+	1	6_polymorphic
iORF_16095	YPS616	SpB	0	91	ordered_Spar_5	456998	457088	+	1	5_SpeGroup
iORF_16115	YPS616	SpB	1	24	ordered_Spar_5	457023	457046	+	1	3_pPar
iORF_16120	YPS616	SpB	0	48	ordered_Spar_5	457164	457211	+	3	5_SpeGroup
iORF_16121	YPS616	SpB	1	27	ordered_Spar_5	457185	457211	+	3	4_divergent
iORF_16123	YPS616	SpB	0	53	ordered_Spar_5	457192	457244	+	5	6_polymorphic
iORF_16124	YPS616	SpB	1	114	ordered_Spar_5	457192	457305	+	6	6_polymorphic
iORF_16125	YPS616	SpB	0	122	ordered_Spar_5	457192	457313	+	6	5_SpeGroup
iORF_16126	YPS616	SpB	1	96	ordered_Spar_5	457202	457297	+	3	6_polymorphic
iORF_16127	YPS616	SpB	0	104	ordered_Spar_5	457202	457305	+	3	6_polymorphic
iORF_16128	YPS616	SpB	0	79	ordered_Spar_5	457205	457283	-	3	5_SpeGroup
iORF_16129	YPS616	SpB	0	86	ordered_Spar_5	457205	457290	-	3	6_polymorphic
iORF_16130	YPS616	SpB	1	90	ordered_Spar_5	457205	457294	-	3	6_polymorphic
iORF_16133	YPS616	SpB	1	66	ordered_Spar_5	457218	457283	-	3	6_polymorphic
iORF_16134	YPS616	SpB	0	73	ordered_Spar_5	457218	457290	-	3	4_divergent
iORF_16135	YPS616	SpB	0	77	ordered_Spar_5	457218	457294	-	3	6_polymorphic
iORF_16136	YPS616	SpB	0	27	ordered_Spar_5	457268	457294	-	0	4_divergent
iORF_16137	YPS616	SpB	0	9	ordered_Spar_5	457289	457297	+	0	6_polymorphic
iORF_16143	YPS616	SpB	0	93	ordered_Spar_5	457317	457409	-	4	7_ancest
iORF_16146	YPS616	SpB	1	42	ordered_Spar_5	457342	457383	+	2	4_divergent
iORF_16148	YPS616	SpB	0	133	ordered_Spar_5	457342	457474	+	5	5_SpeGroup
iORF_16150	YPS616	SpB	0	56	ordered_Spar_5	457354	457409	-	3	5_SpeGroup
iORF_16152	YPS616	SpB	0	56	ordered_Spar_5	457396	457451	+	3	4_divergent
iORF_16153	YPS616	SpB	1	60	ordered_Spar_5	457396	457455	+	3	5_SpeGroup
iORF_16158	YPS616	SpB	0	21	ordered_Spar_5	457426	457446	-	0	6_polymorphic
iORF_16159	YPS616	SpB	1	12	ordered_Spar_5	457440	457451	+	1	5_SpeGroup
iORF_16160	YPS616	SpB	0	35	ordered_Spar_5	457440	457474	+	1	5_SpeGroup
iORF_16173	YPS616	SpB	0	15	ordered_Spar_5	457571	457585	-	0	4_divergent
iORF_16175	YPS616	SpB	0	45	ordered_Spar_5	457575	457619	-	0	5_SpeGroup
iORF_16176	YPS616	SpB	1	81	ordered_Spar_5	457582	457662	-	0	3_pPar
iORF_16177	YPS616	SpB	1	33	ordered_Spar_5	457612	457644	+	0	1_conserved
iORF_16179	YPS616	SpB	1	9	ordered_Spar_5	457664	457672	+	0	3_pPar
iORF_16077	YPS616	SpB	1	45	ordered_Spar_5	457913	457957	-	7	6_polymorphic
iORF_16078	YPS616	SpB	0	54	ordered_Spar_5	457913	457966	-	7	6_polymorphic
iORF_16079	YPS616	SpB	0	40	ordered_Spar_5	457927	457966	-	7	7_ancest
iORF_16092	YPS616	SpB	1	9	ordered_Spar_5	458041	458049	-	0	5_SpeGroup
iORF_16097	YPS616	SpB	0	12	ordered_Spar_5	458121	458132	-	0	5_SpeGroup
iORF_16098	YPS616	SpB	1	66	ordered_Spar_5	458121	458186	-	0	4_divergent
iORF_16101	YPS616	SpB	1	60	ordered_Spar_5	458167	458226	-	0	4_divergent
iORF_16102	YPS616	SpB	0	63	ordered_Spar_5	458180	458242	+	0	5_SpeGroup
iORF_16103	YPS616	SpB	0	40	ordered_Spar_5	458187	458226	-	0	5_SpeGroup
iORF_16105	YPS616	SpB	0	69	ordered_Spar_5	458234	458302	+	0	6_polymorphic
iORF_16107	YPS616	SpB	1	75	ordered_Spar_5	458239	458313	-	0	3_pPar
iORF_16109	YPS616	SpB	1	45	ordered_Spar_5	458258	458302	+	0	6_polymorphic
iORF_16112	YPS616	SpB	1	48	ordered_Spar_5	458288	458335	-	0	3_pPar
iORF_16116	YPS616	SpB	1	69	ordered_Spar_5	458444	458512	-	1	6_polymorphic
iORF_16223	YPS616	SpB	1	81	ordered_Spar_5	467155	467235	+	0	5_SpeGroup
iORF_16249	YPS616	SpB	1	60	ordered_Spar_5	467225	467284	+	3	4_divergent
iORF_16252	YPS616	SpB	0	128	ordered_Spar_5	467230	467357	+	7	5_SpeGroup
iORF_16253	YPS616	SpB	0	132	ordered_Spar_5	467230	467361	+	7	5_SpeGroup
iORF_16211	YPS616	SpB	0	15	ordered_Spar_5	467294	467308	-	0	5_SpeGroup
iORF_16212	YPS616	SpB	1	15	ordered_Spar_5	467301	467315	-	0	1_conserved
iORF_16219	YPS616	SpB	0	26	ordered_Spar_5	467331	467356	-	1	5_SpeGroup
iORF_16221	YPS616	SpB	1	27	ordered_Spar_5	467335	467361	+	2	5_SpeGroup
iORF_16238	YPS616	SpB	1	18	ordered_Spar_5	467458	467475	+	0	5_SpeGroup
iORF_16240	YPS616	SpB	1	12	ordered_Spar_5	467472	467483	-	0	3_pPar
iORF_16241	YPS616	SpB	1	9	ordered_Spar_5	467482	467490	+	0	4_divergent
iORF_16287	YPS616	SpB	0	114	ordered_Spar_5	472285	472398	+	3	5_SpeGroup
iORF_16290	YPS616	SpB	1	21	ordered_Spar_5	472285	472305	+	2	4_divergent
iORF_16295	YPS616	SpB	0	117	ordered_Spar_5	472295	472411	+	1	5_SpeGroup
iORF_16296	YPS616	SpB	0	153	ordered_Spar_5	472295	472447	+	2	5_SpeGroup
iORF_16297	YPS616	SpB	1	213	ordered_Spar_5	472295	472507	+	2	5_SpeGroup
iORF_16274	YPS616	SpB	1	12	ordered_Spar_5	472356	472367	-	0	1_conserved
iORF_16276	YPS616	SpB	1	45	ordered_Spar_5	472408	472452	+	1	4_divergent
iORF_16280	YPS616	SpB	1	21	ordered_Spar_5	472477	472497	+	0	4_divergent
iORF_16281	YPS616	SpB	1	45	ordered_Spar_5	472480	472524	-	0	3_pPar
iORF_16282	YPS616	SpB	1	18	ordered_Spar_5	472485	472502	+	0	5_SpeGroup
iORF_16283	YPS616	SpB	0	48	ordered_Spar_5	472485	472532	+	0	5_SpeGroup
iORF_16308	YPS616	SpB	1	12	ordered_Spar_5	474324	474335	-	0	3_pPar
iORF_16301	YPS616	SpB	1	27	ordered_Spar_5	474347	474373	-	0	3_pPar
iORF_16302	YPS616	SpB	1	75	ordered_Spar_5	474397	474471	-	1	6_polymorphic
iORF_16304	YPS616	SpB	0	45	ordered_Spar_5	474427	474471	-	1	5_SpeGroup
iORF_16318	YPS616	SpB	1	123	ordered_Spar_5	475949	476071	+	2	3_pPar
iORF_16321	YPS616	SpB	0	129	ordered_Spar_5	475963	476091	-	2	5_SpeGroup
iORF_16323	YPS616	SpB	1	21	ordered_Spar_5	475992	476012	+	0	4_divergent
iORF_16309	YPS616	SpB	1	60	ordered_Spar_5	476028	476087	+	0	3_pPar
iORF_16314	YPS616	SpB	1	15	ordered_Spar_5	476064	476078	-	0	3_pPar
iORF_16319	YPS616	SpB	1	12	ordered_Spar_5	476144	476155	-	0	1_conserved
iORF_16320	YPS616	SpB	1	12	ordered_Spar_5	476154	476165	+	1	3_pPar
iORF_16346	YPS616	SpB	0	42	ordered_Spar_5	477121	477162	+	0	5_SpeGroup
iORF_16347	YPS616	SpB	0	30	ordered_Spar_5	477130	477159	-	0	4_divergent
iORF_16348	YPS616	SpB	1	24	ordered_Spar_5	477130	477153	-	0	5_SpeGroup
iORF_16328	YPS616	SpB	0	15	ordered_Spar_5	477165	477179	-	0	5_SpeGroup
iORF_16329	YPS616	SpB	0	92	ordered_Spar_5	477167	477258	+	5	5_SpeGroup
iORF_16330	YPS616	SpB	1	48	ordered_Spar_5	477171	477218	+	1	3_pPar
iORF_16332	YPS616	SpB	0	135	ordered_Spar_5	477176	477310	-	5	5_SpeGroup
iORF_16335	YPS616	SpB	1	9	ordered_Spar_5	477215	477223	-	1	5_SpeGroup
iORF_16336	YPS616	SpB	0	80	ordered_Spar_5	477215	477294	-	5	5_SpeGroup
iORF_16337	YPS616	SpB	1	75	ordered_Spar_5	477220	477294	-	4	5_SpeGroup
iORF_16338	YPS616	SpB	0	96	ordered_Spar_5	477220	477315	-	4	5_SpeGroup
iORF_16341	YPS616	SpB	1	12	ordered_Spar_5	477252	477263	+	0	3_pPar
iORF_16344	YPS616	SpB	1	21	ordered_Spar_5	477267	477287	+	0	4_divergent
iORF_16359	YPS616	SpB	0	152	ordered_Spar_5	478645	478796	-	19	5_SpeGroup
iORF_16353	YPS616	SpB	1	27	ordered_Spar_5	478753	478779	+	0	4_divergent
iORF_16354	YPS616	SpB	0	28	ordered_Spar_5	478753	478780	+	0	5_SpeGroup
iORF_16373	YPS616	SpB	0	46	ordered_Spar_5	481261	481306	+	0	5_SpeGroup
iORF_16379	YPS616	SpB	1	9	ordered_Spar_5	481338	481346	+	0	6_polymorphic
iORF_16369	YPS616	SpB	0	10	ordered_Spar_5	481342	481351	+	0	6_polymorphic
iORF_16385	YPS616	SpB	1	42	ordered_Spar_5	482802	482843	+	0	3_pPar
iORF_16390	YPS616	SpB	0	15	ordered_Spar_5	482809	482823	+	0	6_polymorphic
iORF_16391	YPS616	SpB	1	69	ordered_Spar_5	482809	482877	+	0	6_polymorphic
iORF_16405	YPS616	SpB	1	36	ordered_Spar_5	482855	482890	+	0	1_conserved
iORF_16382	YPS616	SpB	1	21	ordered_Spar_5	482899	482919	-	1	4_divergent
iORF_16386	YPS616	SpB	1	30	ordered_Spar_5	482935	482964	-	0	4_divergent
iORF_16388	YPS616	SpB	0	191	ordered_Spar_5	482948	483138	-	2	5_SpeGroup
iORF_16392	YPS616	SpB	0	70	ordered_Spar_5	482984	483053	+	0	5_SpeGroup
iORF_16394	YPS616	SpB	1	204	ordered_Spar_5	482984	483187	+	1	4_divergent
iORF_16395	YPS616	SpB	1	78	ordered_Spar_5	482989	483066	+	0	4_divergent
iORF_16396	YPS616	SpB	0	199	ordered_Spar_5	482989	483187	+	1	5_SpeGroup
iORF_16397	YPS616	SpB	0	138	ordered_Spar_5	483001	483138	-	0	5_SpeGroup
iORF_16425	YPS616	SpB	0	78	ordered_Spar_5	485884	485961	+	0	5_SpeGroup
iORF_16445	YPS616	SpB	0	21	ordered_Spar_5	485935	485955	-	0	5_SpeGroup
iORF_16446	YPS616	SpB	0	66	ordered_Spar_5	485940	486005	+	1	6_polymorphic
iORF_16448	YPS616	SpB	1	18	ordered_Spar_5	485940	485957	+	0	5_SpeGroup
iORF_16451	YPS616	SpB	1	9	ordered_Spar_5	485967	485975	-	0	6_polymorphic
iORF_16426	YPS616	SpB	0	76	ordered_Spar_5	486010	486085	-	2	6_polymorphic
iORF_16427	YPS616	SpB	0	68	ordered_Spar_5	486018	486085	-	2	6_polymorphic
iORF_16428	YPS616	SpB	1	57	ordered_Spar_5	486029	486085	-	2	6_polymorphic
iORF_16429	YPS616	SpB	1	18	ordered_Spar_5	486058	486075	+	2	3_pPar
iORF_16430	YPS616	SpB	1	15	ordered_Spar_5	486066	486080	-	0	1_conserved
iORF_16432	YPS616	SpB	0	79	ordered_Spar_5	486079	486157	+	2	5_SpeGroup
iORF_16433	YPS616	SpB	1	111	ordered_Spar_5	486079	486189	+	3	4_divergent
iORF_16434	YPS616	SpB	1	15	ordered_Spar_5	486098	486112	-	2	3_pPar
iORF_16436	YPS616	SpB	1	30	ordered_Spar_5	486101	486130	+	2	6_polymorphic
iORF_16453	YPS616	SpB	1	39	ordered_Spar_5	487062	487100	-	1	5_SpeGroup
iORF_16458	YPS616	SpB	1	18	ordered_Spar_5	487114	487131	+	0	3_pPar
iORF_16454	YPS616	SpB	0	39	ordered_Spar_5	487201	487239	-	0	6_polymorphic
iORF_16481	YPS616	SpB	1	27	ordered_Spar_5	488539	488565	+	1	4_divergent
iORF_16523	YPS616	SpB	0	33	ordered_Spar_5	488589	488621	-	1	4_divergent
iORF_16524	YPS616	SpB	1	54	ordered_Spar_5	488589	488642	-	1	5_SpeGroup
iORF_16462	YPS616	SpB	0	18	ordered_Spar_5	488625	488642	-	0	4_divergent
iORF_16465	YPS616	SpB	1	99	ordered_Spar_5	488639	488737	-	12	6_polymorphic
iORF_16467	YPS616	SpB	0	72	ordered_Spar_5	488641	488712	+	0	5_SpeGroup
iORF_16468	YPS616	SpB	1	27	ordered_Spar_5	488643	488669	+	0	4_divergent
iORF_16469	YPS616	SpB	0	78	ordered_Spar_5	488647	488724	-	0	4_divergent
iORF_16471	YPS616	SpB	0	72	ordered_Spar_5	488666	488737	-	12	6_polymorphic
iORF_16475	YPS616	SpB	0	12	ordered_Spar_5	488721	488732	-	0	5_SpeGroup
iORF_16484	YPS616	SpB	0	139	ordered_Spar_5	488795	488933	+	25	5_SpeGroup
iORF_16485	YPS616	SpB	1	12	ordered_Spar_5	488825	488836	+	0	3_pPar
iORF_16487	YPS616	SpB	1	9	ordered_Spar_5	488833	488841	+	0	5_SpeGroup
iORF_16489	YPS616	SpB	0	60	ordered_Spar_5	488833	488892	+	0	5_SpeGroup
iORF_16490	YPS616	SpB	0	124	ordered_Spar_5	488833	488956	+	8	7_ancest
iORF_16491	YPS616	SpB	0	91	ordered_Spar_5	488857	488947	-	8	7_ancest
iORF_16492	YPS616	SpB	1	57	ordered_Spar_5	488861	488917	-	0	4_divergent
iORF_16493	YPS616	SpB	0	136	ordered_Spar_5	488861	488996	-	8	5_SpeGroup
iORF_16494	YPS616	SpB	1	42	ordered_Spar_5	488887	488928	-	0	6_polymorphic
iORF_16495	YPS616	SpB	0	61	ordered_Spar_5	488887	488947	-	8	6_polymorphic
iORF_16496	YPS616	SpB	0	9	ordered_Spar_5	488889	488897	-	0	5_SpeGroup
iORF_16497	YPS616	SpB	1	105	ordered_Spar_5	488892	488996	-	8	6_polymorphic
iORF_16498	YPS616	SpB	1	54	ordered_Spar_5	488896	488949	+	8	6_polymorphic
iORF_16499	YPS616	SpB	0	61	ordered_Spar_5	488896	488956	+	8	6_polymorphic
iORF_16500	YPS616	SpB	0	55	ordered_Spar_5	488909	488963	+	8	5_SpeGroup
iORF_16503	YPS616	SpB	0	43	ordered_Spar_5	488921	488963	+	8	6_polymorphic
iORF_16506	YPS616	SpB	0	61	ordered_Spar_5	488936	488996	-	6	6_polymorphic
iORF_16509	YPS616	SpB	1	21	ordered_Spar_5	488960	488980	-	0	4_divergent
iORF_16511	YPS616	SpB	1	48	ordered_Spar_5	488995	489042	+	0	5_SpeGroup
iORF_16512	YPS616	SpB	0	52	ordered_Spar_5	488995	489046	+	0	5_SpeGroup
iORF_16514	YPS616	SpB	0	117	ordered_Spar_5	488995	489111	+	0	5_SpeGroup
iORF_16515	YPS616	SpB	1	24	ordered_Spar_5	489048	489071	-	0	3_pPar
iORF_16516	YPS616	SpB	0	165	ordered_Spar_5	489072	489236	-	2	5_SpeGroup
iORF_16517	YPS616	SpB	1	30	ordered_Spar_5	489108	489137	+	2	6_polymorphic
iORF_16518	YPS616	SpB	0	33	ordered_Spar_5	489108	489140	+	2	6_polymorphic
iORF_16525	YPS616	SpB	1	12	ordered_Spar_5	489213	489224	+	0	3_pPar
iORF_16526	YPS616	SpB	1	39	ordered_Spar_5	489221	489259	+	0	3_pPar
iORF_16528	YPS616	SpB	0	70	ordered_Spar_5	489283	489352	-	1	5_SpeGroup
iORF_16530	YPS616	SpB	0	44	ordered_Spar_5	489309	489352	-	1	6_polymorphic
iORF_16531	YPS616	SpB	0	23	ordered_Spar_5	489318	489340	+	1	5_SpeGroup
iORF_16532	YPS616	SpB	1	21	ordered_Spar_5	489332	489352	-	1	6_polymorphic
iORF_16657	YPS616	SpB	1	12	ordered_Spar_5	496005	496016	-	0	4_divergent
iORF_16662	YPS616	SpB	0	57	ordered_Spar_5	496024	496080	-	1	5_SpeGroup
iORF_16663	YPS616	SpB	1	12	ordered_Spar_5	496035	496046	+	0	4_divergent
iORF_16664	YPS616	SpB	1	54	ordered_Spar_5	496061	496114	-	0	1_conserved
iORF_16666	YPS616	SpB	1	21	ordered_Spar_5	497469	497489	-	0	1_conserved
iORF_16667	YPS616	SpB	0	55	ordered_Spar_5	504124	504178	+	7	6_polymorphic
iORF_16668	YPS616	SpB	0	87	ordered_Spar_5	504124	504210	+	8	6_polymorphic
iORF_16669	YPS616	SpB	1	93	ordered_Spar_5	504124	504216	+	8	6_polymorphic
iORF_16670	YPS616	SpB	0	107	ordered_Spar_5	504124	504230	+	8	7_ancest
iORF_16672	YPS616	SpB	0	277	ordered_Spar_5	504124	504400	+	8	5_SpeGroup
iORF_16673	YPS616	SpB	1	18	ordered_Spar_5	504213	504230	+	0	4_divergent
iORF_16674	YPS616	SpB	1	12	ordered_Spar_5	504223	504234	+	0	3_pPar
iORF_16676	YPS616	SpB	1	93	ordered_Spar_5	504308	504400	+	0	5_SpeGroup
iORF_16677	YPS616	SpB	0	121	ordered_Spar_5	504308	504428	+	0	5_SpeGroup
iORF_16679	YPS616	SpB	1	66	ordered_Spar_5	504332	504397	-	0	1_conserved
iORF_16680	YPS616	SpB	0	42	ordered_Spar_5	504359	504400	+	0	5_SpeGroup
iORF_16681	YPS616	SpB	1	18	ordered_Spar_5	504441	504458	+	0	4_divergent
iORF_16682	YPS616	SpB	0	30	ordered_Spar_5	504441	504470	+	1	5_SpeGroup
iORF_16715	YPS616	SpB	0	42	ordered_Spar_5	505523	505564	-	2	5_SpeGroup
iORF_16717	YPS616	SpB	0	112	ordered_Spar_5	505541	505652	+	4	6_polymorphic
iORF_16718	YPS616	SpB	1	129	ordered_Spar_5	505541	505669	+	4	6_polymorphic
iORF_16719	YPS616	SpB	0	241	ordered_Spar_5	505541	505781	+	5	4_divergent
iORF_16686	YPS616	SpB	0	18	ordered_Spar_5	505649	505666	-	0	4_divergent
iORF_16689	YPS616	SpB	0	66	ordered_Spar_5	505670	505735	+	0	5_SpeGroup
iORF_16690	YPS616	SpB	0	69	ordered_Spar_5	505670	505738	+	0	5_SpeGroup
iORF_16691	YPS616	SpB	1	15	ordered_Spar_5	505721	505735	+	0	6_polymorphic
iORF_16692	YPS616	SpB	0	18	ordered_Spar_5	505721	505738	+	0	6_polymorphic
iORF_16694	YPS616	SpB	1	69	ordered_Spar_5	505735	505803	+	1	6_polymorphic
iORF_16695	YPS616	SpB	1	63	ordered_Spar_5	505750	505812	-	1	5_SpeGroup
iORF_16696	YPS616	SpB	0	51	ordered_Spar_5	505753	505803	+	1	6_polymorphic
iORF_16698	YPS616	SpB	0	56	ordered_Spar_5	505757	505812	-	1	4_divergent
iORF_16700	YPS616	SpB	0	27	ordered_Spar_5	505796	505822	+	0	5_SpeGroup
iORF_16701	YPS616	SpB	0	57	ordered_Spar_5	505796	505852	+	0	5_SpeGroup
iORF_16703	YPS616	SpB	1	144	ordered_Spar_5	505806	505949	-	0	5_SpeGroup
iORF_16704	YPS616	SpB	1	42	ordered_Spar_5	505811	505852	+	0	5_SpeGroup
iORF_16706	YPS616	SpB	0	78	ordered_Spar_5	505827	505904	+	0	5_SpeGroup
iORF_16707	YPS616	SpB	1	12	ordered_Spar_5	505891	505902	-	0	3_pPar
iORF_16709	YPS616	SpB	0	21	ordered_Spar_5	505929	505949	-	0	4_divergent
iORF_16835	YPS616	SpB	1	60	ordered_Spar_5	508375	508434	-	11	6_polymorphic
iORF_16861	YPS616	SpB	0	85	ordered_Spar_5	508377	508461	+	12	6_polymorphic
iORF_16862	YPS616	SpB	0	94	ordered_Spar_5	508377	508470	+	13	6_polymorphic
iORF_16732	YPS616	SpB	0	42	ordered_Spar_5	508588	508629	+	0	5_SpeGroup
iORF_16734	YPS616	SpB	1	9	ordered_Spar_5	508605	508613	+	0	5_SpeGroup
iORF_16736	YPS616	SpB	0	84	ordered_Spar_5	508607	508690	+	3	7_ancest
iORF_16746	YPS616	SpB	1	9	ordered_Spar_5	508687	508695	-	0	6_polymorphic
iORF_16772	YPS616	SpB	1	18	ordered_Spar_5	508737	508754	+	0	4_divergent
iORF_16779	YPS616	SpB	0	27	ordered_Spar_5	508751	508777	+	0	7_ancest
iORF_16781	YPS616	SpB	0	83	ordered_Spar_5	508781	508863	-	1	5_SpeGroup
iORF_16792	YPS616	SpB	0	36	ordered_Spar_5	508901	508936	+	1	5_SpeGroup
iORF_16793	YPS616	SpB	1	27	ordered_Spar_5	508928	508954	-	0	4_divergent
iORF_16816	YPS616	SpB	0	45	ordered_Spar_5	509049	509093	-	2	4_divergent
iORF_16817	YPS616	SpB	0	42	ordered_Spar_5	509056	509097	-	2	4_divergent
iORF_16818	YPS616	SpB	0	39	ordered_Spar_5	509068	509106	+	2	6_polymorphic
iORF_16819	YPS616	SpB	1	57	ordered_Spar_5	509068	509124	+	2	6_polymorphic
iORF_16822	YPS616	SpB	0	24	ordered_Spar_5	509081	509104	-	0	6_polymorphic
iORF_16823	YPS616	SpB	0	83	ordered_Spar_5	509081	509163	-	1	5_SpeGroup
iORF_16824	YPS616	SpB	1	12	ordered_Spar_5	509086	509097	-	0	5_SpeGroup
iORF_16825	YPS616	SpB	0	9	ordered_Spar_5	509103	509111	+	0	6_polymorphic
iORF_16830	YPS616	SpB	1	48	ordered_Spar_5	509148	509195	+	1	4_divergent
iORF_16831	YPS616	SpB	1	21	ordered_Spar_5	509151	509171	-	1	4_divergent
iORF_16832	YPS616	SpB	0	21	ordered_Spar_5	509165	509185	-	0	5_SpeGroup
iORF_16833	YPS616	SpB	1	12	ordered_Spar_5	509174	509185	-	0	4_divergent
iORF_16840	YPS616	SpB	0	12	ordered_Spar_5	509288	509299	-	0	4_divergent
iORF_16848	YPS616	SpB	1	108	ordered_Spar_5	509383	509490	+	2	5_SpeGroup
iORF_16851	YPS616	SpB	0	98	ordered_Spar_5	509386	509483	-	1	5_SpeGroup
iORF_16852	YPS616	SpB	0	44	ordered_Spar_5	509416	509459	+	1	5_SpeGroup
iORF_16853	YPS616	SpB	1	36	ordered_Spar_5	509448	509483	-	1	5_SpeGroup
iORF_16854	YPS616	SpB	0	9	ordered_Spar_5	509477	509485	+	0	4_divergent
iORF_16856	YPS616	SpB	1	9	ordered_Spar_5	509519	509527	-	0	4_divergent
iORF_16857	YPS616	SpB	0	15	ordered_Spar_5	509521	509535	+	0	5_SpeGroup
iORF_16858	YPS616	SpB	1	39	ordered_Spar_5	509539	509577	-	0	4_divergent
iORF_16860	YPS616	SpB	1	15	ordered_Spar_5	509572	509586	+	0	1_conserved
iORF_16901	YPS616	SpB	1	15	ordered_Spar_5	511361	511375	+	0	3_pPar
iORF_16886	YPS616	SpB	1	33	ordered_Spar_5	511474	511506	+	0	6_polymorphic
iORF_16887	YPS616	SpB	0	114	ordered_Spar_5	511474	511587	+	0	6_polymorphic
iORF_16888	YPS616	SpB	0	123	ordered_Spar_5	511474	511596	+	0	4_divergent
iORF_16889	YPS616	SpB	0	104	ordered_Spar_5	511535	511638	+	14	5_SpeGroup
iORF_16891	YPS616	SpB	0	109	ordered_Spar_5	511535	511643	+	20	5_SpeGroup
iORF_16892	YPS616	SpB	1	183	ordered_Spar_5	511535	511717	+	22	5_SpeGroup
iORF_16899	YPS616	SpB	0	101	ordered_Spar_5	511666	511766	+	2	4_divergent
iORF_16900	YPS616	SpB	1	141	ordered_Spar_5	511666	511806	+	3	5_SpeGroup
iORF_16908	YPS616	SpB	1	198	ordered_Spar_5	511864	512061	-	1	5_SpeGroup
iORF_16909	YPS616	SpB	0	22	ordered_Spar_5	511871	511892	+	0	5_SpeGroup
iORF_16910	YPS616	SpB	0	128	ordered_Spar_5	511871	511998	+	1	4_divergent
iORF_16911	YPS616	SpB	1	252	ordered_Spar_5	511871	512122	+	2	5_SpeGroup
iORF_16912	YPS616	SpB	0	173	ordered_Spar_5	511889	512061	-	1	5_SpeGroup
iORF_16917	YPS616	SpB	0	30	ordered_Spar_5	511974	512003	-	0	4_divergent
iORF_16918	YPS616	SpB	1	36	ordered_Spar_5	511974	512009	-	0	4_divergent
iORF_16919	YPS616	SpB	1	18	ordered_Spar_5	511998	512015	+	0	1_conserved
iORF_16920	YPS616	SpB	1	21	ordered_Spar_5	512002	512022	+	0	1_conserved
iORF_16921	YPS616	SpB	0	42	ordered_Spar_5	512031	512072	-	0	6_polymorphic
iORF_17313	YPS616	SpB	1	21	ordered_Spar_5	517237	517257	-	0	1_conserved
iORF_17314	YPS616	SpB	0	87	ordered_Spar_5	517268	517354	-	6	4_divergent
iORF_17315	YPS616	SpB	0	114	ordered_Spar_5	517268	517381	-	6	5_SpeGroup
iORF_17316	YPS616	SpB	1	180	ordered_Spar_5	517268	517447	-	9	5_SpeGroup
iORF_17317	YPS616	SpB	1	18	ordered_Spar_5	517282	517299	-	0	1_conserved
iORF_17318	YPS616	SpB	1	60	ordered_Spar_5	517300	517359	+	6	4_divergent
iORF_17303	YPS616	SpB	1	72	ordered_Spar_5	517351	517422	-	0	6_polymorphic
iORF_17304	YPS616	SpB	0	97	ordered_Spar_5	517351	517447	-	3	4_divergent
iORF_17305	YPS616	SpB	1	36	ordered_Spar_5	517356	517391	-	0	3_pPar
iORF_17308	YPS616	SpB	1	24	ordered_Spar_5	517406	517429	+	1	5_SpeGroup
iORF_17309	YPS616	SpB	0	34	ordered_Spar_5	517406	517439	+	2	4_divergent
iORF_17311	YPS616	SpB	0	21	ordered_Spar_5	517427	517447	-	3	5_SpeGroup
iORF_17326	YPS616	SpB	0	45	ordered_Spar_5	519787	519831	-	0	4_divergent
iORF_17329	YPS616	SpB	1	24	ordered_Spar_5	519808	519831	-	0	5_SpeGroup
iORF_17330	YPS616	SpB	0	30	ordered_Spar_5	519808	519837	+	0	5_SpeGroup
iORF_17331	YPS616	SpB	1	12	ordered_Spar_5	519826	519837	+	0	5_SpeGroup
iORF_17333	YPS616	SpB	1	15	ordered_Spar_5	519834	519848	+	0	3_pPar
iORF_17334	YPS616	SpB	1	18	ordered_Spar_5	519845	519862	-	0	4_divergent
iORF_17335	YPS616	SpB	0	12	ordered_Spar_5	519851	519862	-	0	5_SpeGroup
iORF_17319	YPS616	SpB	1	15	ordered_Spar_5	519882	519896	+	0	3_pPar
iORF_17445	YPS616	SpB	0	99	ordered_Spar_5	520645	520743	+	2	5_SpeGroup
iORF_17395	YPS616	SpB	1	15	ordered_Spar_5	520688	520702	-	0	3_pPar
iORF_17400	YPS616	SpB	1	63	ordered_Spar_5	520699	520761	-	2	5_SpeGroup
iORF_17347	YPS616	SpB	0	90	ordered_Spar_5	520746	520835	-	5	6_polymorphic
iORF_17348	YPS616	SpB	0	195	ordered_Spar_5	520746	520940	-	5	5_SpeGroup
iORF_17363	YPS616	SpB	0	61	ordered_Spar_5	520775	520835	-	5	6_polymorphic
iORF_17369	YPS616	SpB	1	30	ordered_Spar_5	520855	520884	+	0	4_divergent
iORF_17370	YPS616	SpB	0	51	ordered_Spar_5	520855	520905	+	0	5_SpeGroup
iORF_17372	YPS616	SpB	0	45	ordered_Spar_5	520916	520960	-	0	4_divergent
iORF_17373	YPS616	SpB	1	27	ordered_Spar_5	520934	520960	-	0	5_SpeGroup
iORF_17374	YPS616	SpB	0	21	ordered_Spar_5	520947	520967	-	0	5_SpeGroup
iORF_17375	YPS616	SpB	0	78	ordered_Spar_5	520966	521043	+	7	5_SpeGroup
iORF_17377	YPS616	SpB	0	9	ordered_Spar_5	521024	521032	+	0	6_polymorphic
iORF_17378	YPS616	SpB	1	27	ordered_Spar_5	521024	521050	+	0	6_polymorphic
iORF_17379	YPS616	SpB	0	36	ordered_Spar_5	521047	521082	+	0	5_SpeGroup
iORF_17380	YPS616	SpB	1	87	ordered_Spar_5	521047	521133	+	0	4_divergent
iORF_17381	YPS616	SpB	0	27	ordered_Spar_5	521063	521089	+	0	5_SpeGroup
iORF_17387	YPS616	SpB	0	39	ordered_Spar_5	521105	521143	+	0	6_polymorphic
iORF_17388	YPS616	SpB	1	27	ordered_Spar_5	521112	521138	+	0	6_polymorphic
iORF_17391	YPS616	SpB	1	18	ordered_Spar_5	521130	521147	-	0	3_pPar
iORF_17393	YPS616	SpB	0	123	ordered_Spar_5	521140	521262	-	0	5_SpeGroup
iORF_17396	YPS616	SpB	1	72	ordered_Spar_5	521166	521237	-	0	3_pPar
iORF_17397	YPS616	SpB	1	93	ordered_Spar_5	521176	521268	+	0	1_conserved
iORF_17399	YPS616	SpB	0	51	ordered_Spar_5	521212	521262	-	0	5_SpeGroup
iORF_17421	YPS616	SpB	0	8	ordered_Spar_5	521337	521344	-	1	5_SpeGroup
iORF_17422	YPS616	SpB	0	21	ordered_Spar_5	521341	521361	-	0	5_SpeGroup
iORF_17425	YPS616	SpB	1	75	ordered_Spar_5	521362	521436	+	0	5_SpeGroup
iORF_17428	YPS616	SpB	0	60	ordered_Spar_5	521405	521464	-	0	6_polymorphic
iORF_17429	YPS616	SpB	0	73	ordered_Spar_5	521405	521477	-	0	5_SpeGroup
iORF_17431	YPS616	SpB	1	45	ordered_Spar_5	521433	521477	-	0	4_divergent
iORF_17433	YPS616	SpB	1	21	ordered_Spar_5	521444	521464	-	0	6_polymorphic
iORF_17434	YPS616	SpB	0	22	ordered_Spar_5	521463	521484	+	0	5_SpeGroup
iORF_17435	YPS616	SpB	1	48	ordered_Spar_5	521463	521510	+	0	4_divergent
iORF_17440	YPS616	SpB	0	50	ordered_Spar_5	521485	521534	+	1	5_SpeGroup
iORF_17443	YPS616	SpB	0	15	ordered_Spar_5	521499	521513	-	0	5_SpeGroup
iORF_17448	YPS616	SpB	1	33	ordered_Spar_5	521555	521587	+	0	3_pPar
iORF_17449	YPS616	SpB	1	15	ordered_Spar_5	521569	521583	-	0	3_pPar
iORF_17341	YPS616	SpB	1	108	ordered_Spar_5	521651	521758	-	1	3_pPar
iORF_17344	YPS616	SpB	1	42	ordered_Spar_5	521700	521741	+	0	5_SpeGroup
iORF_17345	YPS616	SpB	0	69	ordered_Spar_5	521700	521768	+	0	4_divergent
iORF_17346	YPS616	SpB	1	21	ordered_Spar_5	521719	521739	-	0	3_pPar
iORF_17352	YPS616	SpB	1	108	ordered_Spar_5	521776	521883	-	1	3_pPar
iORF_17354	YPS616	SpB	1	102	ordered_Spar_5	521795	521896	-	1	4_divergent
iORF_17355	YPS616	SpB	0	120	ordered_Spar_5	521795	521914	-	1	5_SpeGroup
iORF_17359	YPS616	SpB	1	72	ordered_Spar_5	521952	522023	-	0	3_pPar
iORF_17361	YPS616	SpB	1	75	ordered_Spar_5	521998	522072	-	0	4_divergent
iORF_17362	YPS616	SpB	0	24	ordered_Spar_5	522011	522034	-	0	5_SpeGroup
iORF_17364	YPS616	SpB	0	42	ordered_Spar_5	522031	522072	-	0	5_SpeGroup
iORF_17365	YPS616	SpB	1	18	ordered_Spar_5	522048	522065	-	0	3_pPar
iORF_17368	YPS616	SpB	1	15	ordered_Spar_5	522162	522176	-	0	3_pPar
iORF_17474	YPS616	SpB	1	15	ordered_Spar_5	526672	526686	-	0	3_pPar
iORF_17460	YPS616	SpB	1	12	ordered_Spar_5	526798	526809	+	0	6_polymorphic
iORF_17461	YPS616	SpB	0	193	ordered_Spar_5	526798	526990	+	6	5_SpeGroup
iORF_17464	YPS616	SpB	1	165	ordered_Spar_5	526806	526970	-	6	5_SpeGroup
iORF_17470	YPS616	SpB	1	15	ordered_Spar_5	526868	526882	+	0	4_divergent
iORF_17471	YPS616	SpB	1	21	ordered_Spar_5	526875	526895	+	0	1_conserved
iORF_17472	YPS616	SpB	0	79	ordered_Spar_5	526892	526970	-	1	4_divergent
iORF_17481	YPS616	SpB	1	27	ordered_Spar_5	527114	527140	-	0	1_conserved
iORF_17483	YPS616	SpB	1	24	ordered_Spar_5	527143	527166	-	0	1_conserved
iORF_17520	YPS616	SpB	1	42	ordered_Spar_5	529004	529045	-	0	4_divergent
iORF_17522	YPS616	SpB	1	108	ordered_Spar_5	529082	529189	-	2	5_SpeGroup
iORF_17497	YPS616	SpB	0	44	ordered_Spar_5	529106	529149	+	1	5_SpeGroup
iORF_17498	YPS616	SpB	0	53	ordered_Spar_5	529116	529168	-	1	5_SpeGroup
iORF_17499	YPS616	SpB	0	74	ordered_Spar_5	529116	529189	-	1	5_SpeGroup
iORF_17500	YPS616	SpB	0	23	ordered_Spar_5	529127	529149	+	1	5_SpeGroup
iORF_17501	YPS616	SpB	1	69	ordered_Spar_5	529127	529195	+	1	4_divergent
iORF_17502	YPS616	SpB	0	52	ordered_Spar_5	529176	529227	-	0	5_SpeGroup
iORF_17505	YPS616	SpB	0	171	ordered_Spar_5	529179	529349	-	9	5_SpeGroup
iORF_17506	YPS616	SpB	1	30	ordered_Spar_5	529198	529227	-	0	5_SpeGroup
iORF_17507	YPS616	SpB	1	15	ordered_Spar_5	529219	529233	+	0	6_polymorphic
iORF_17509	YPS616	SpB	1	120	ordered_Spar_5	529230	529349	-	9	4_divergent
iORF_17513	YPS616	SpB	1	9	ordered_Spar_5	529346	529354	-	0	1_conserved
iORF_17514	YPS616	SpB	1	102	ordered_Spar_5	529351	529452	-	3	4_divergent
iORF_17515	YPS616	SpB	0	154	ordered_Spar_5	529351	529504	-	9	5_SpeGroup
iORF_17516	YPS616	SpB	0	18	ordered_Spar_5	529420	529437	+	0	5_SpeGroup
iORF_17517	YPS616	SpB	1	18	ordered_Spar_5	529420	529437	+	2	4_divergent
iORF_17518	YPS616	SpB	0	19	ordered_Spar_5	529434	529452	-	2	4_divergent
iORF_17529	YPS616	SpB	0	39	ordered_Spar_5	534339	534377	-	0	6_polymorphic
iORF_17538	YPS616	SpB	0	27	ordered_Spar_5	534341	534367	+	0	6_polymorphic
iORF_17541	YPS616	SpB	1	51	ordered_Spar_5	534341	534391	+	0	6_polymorphic
iORF_17535	YPS616	SpB	0	33	ordered_Spar_5	534364	534396	-	0	6_polymorphic
iORF_17525	YPS616	SpB	1	33	ordered_Spar_5	534428	534460	+	0	4_divergent
iORF_17527	YPS616	SpB	0	78	ordered_Spar_5	534428	534505	+	0	5_SpeGroup
iORF_17528	YPS616	SpB	1	15	ordered_Spar_5	534443	534457	-	0	3_pPar
iORF_17530	YPS616	SpB	1	114	ordered_Spar_5	534531	534644	-	1	4_divergent
iORF_17531	YPS616	SpB	1	12	ordered_Spar_5	534548	534559	+	0	1_conserved
iORF_17532	YPS616	SpB	1	12	ordered_Spar_5	534572	534583	+	0	4_divergent
iORF_17533	YPS616	SpB	0	63	ordered_Spar_5	534572	534634	+	1	5_SpeGroup
iORF_17536	YPS616	SpB	0	29	ordered_Spar_5	534616	534644	-	1	4_divergent
iORF_17539	YPS616	SpB	1	21	ordered_Spar_5	534643	534663	+	0	3_pPar
iORF_17543	YPS616	SpB	1	54	ordered_Spar_5	534708	534761	+	0	3_pPar
iORF_17544	YPS616	SpB	1	18	ordered_Spar_5	534739	534756	-	0	3_pPar
iORF_17545	YPS616	SpB	1	9	ordered_Spar_5	534773	534781	-	0	1_conserved
iORF_17546	YPS616	SpB	1	27	ordered_Spar_5	534801	534827	-	0	5_SpeGroup
iORF_17547	YPS616	SpB	0	24	ordered_Spar_5	534804	534827	-	0	4_divergent
iORF_17548	YPS616	SpB	1	24	ordered_Spar_5	534826	534849	+	0	1_conserved
iORF_17549	YPS616	SpB	1	18	ordered_Spar_5	534846	534863	-	0	1_conserved
iORF_17550	YPS616	SpB	1	57	ordered_Spar_5	534850	534906	-	0	1_conserved
iORF_17553	YPS616	SpB	0	69	ordered_Spar_5	534910	534978	-	5	4_divergent
iORF_17555	YPS616	SpB	1	51	ordered_Spar_5	534928	534978	-	5	5_SpeGroup
iORF_17584	YPS616	SpB	1	42	ordered_Spar_5	539574	539615	+	0	1_conserved
iORF_17587	YPS616	SpB	1	51	ordered_Spar_5	539593	539643	-	3	6_polymorphic
iORF_17590	YPS616	SpB	0	24	ordered_Spar_5	539607	539630	-	0	4_divergent
iORF_17591	YPS616	SpB	1	24	ordered_Spar_5	539607	539630	-	3	6_polymorphic
iORF_17592	YPS616	SpB	0	37	ordered_Spar_5	539607	539643	-	3	6_polymorphic
iORF_17598	YPS616	SpB	0	18	ordered_Spar_5	539664	539681	-	0	4_divergent
iORF_17599	YPS616	SpB	0	27	ordered_Spar_5	539678	539704	-	0	6_polymorphic
iORF_17600	YPS616	SpB	1	105	ordered_Spar_5	539685	539789	+	4	5_SpeGroup
iORF_17602	YPS616	SpB	0	67	ordered_Spar_5	539711	539777	-	3	7_ancest
iORF_17604	YPS616	SpB	0	59	ordered_Spar_5	539719	539777	-	1	6_polymorphic
iORF_17605	YPS616	SpB	0	41	ordered_Spar_5	539737	539777	-	1	7_ancest
iORF_17607	YPS616	SpB	0	63	ordered_Spar_5	539745	539807	+	1	5_SpeGroup
iORF_17611	YPS616	SpB	0	21	ordered_Spar_5	539757	539777	-	0	6_polymorphic
iORF_17612	YPS616	SpB	0	29	ordered_Spar_5	539761	539789	-	1	5_SpeGroup
iORF_17613	YPS616	SpB	1	51	ordered_Spar_5	539761	539811	-	1	4_divergent
iORF_17616	YPS616	SpB	0	29	ordered_Spar_5	539783	539811	-	1	5_SpeGroup
iORF_17622	YPS616	SpB	1	27	ordered_Spar_5	539907	539933	+	0	3_pPar
iORF_17625	YPS616	SpB	0	73	ordered_Spar_5	539930	540002	-	1	5_SpeGroup
iORF_17627	YPS616	SpB	0	55	ordered_Spar_5	539940	539994	+	1	5_SpeGroup
iORF_17628	YPS616	SpB	1	96	ordered_Spar_5	539940	540035	+	1	4_divergent
iORF_17631	YPS616	SpB	1	99	ordered_Spar_5	539980	540078	-	0	6_polymorphic
iORF_17632	YPS616	SpB	0	91	ordered_Spar_5	539988	540078	-	0	5_SpeGroup
iORF_17633	YPS616	SpB	1	12	ordered_Spar_5	539991	540002	-	0	4_divergent
iORF_17635	YPS616	SpB	0	57	ordered_Spar_5	540022	540078	-	0	6_polymorphic
iORF_17636	YPS616	SpB	1	30	ordered_Spar_5	540041	540070	-	0	3_pPar
iORF_17638	YPS616	SpB	1	15	ordered_Spar_5	540075	540089	-	0	1_conserved
iORF_17640	YPS616	SpB	1	15	ordered_Spar_5	540116	540130	-	0	3_pPar
iORF_17641	YPS616	SpB	1	9	ordered_Spar_5	540131	540139	-	0	3_pPar
iORF_17644	YPS616	SpB	1	15	ordered_Spar_5	540214	540228	-	0	4_divergent
iORF_17710	YPS616	SpB	1	24	ordered_Spar_5	543597	543620	-	0	3_pPar
iORF_17671	YPS616	SpB	0	27	ordered_Spar_5	543611	543637	+	0	7_ancest
iORF_17672	YPS616	SpB	0	33	ordered_Spar_5	543611	543643	+	0	5_SpeGroup
iORF_17673	YPS616	SpB	0	12	ordered_Spar_5	543614	543625	-	0	4_divergent
iORF_17674	YPS616	SpB	1	30	ordered_Spar_5	543622	543651	-	0	4_divergent
iORF_17675	YPS616	SpB	0	24	ordered_Spar_5	543624	543647	+	0	4_divergent
iORF_17676	YPS616	SpB	0	24	ordered_Spar_5	543634	543657	+	0	5_SpeGroup
iORF_17679	YPS616	SpB	0	24	ordered_Spar_5	543644	543667	-	3	4_divergent
iORF_17680	YPS616	SpB	1	9	ordered_Spar_5	543669	543677	+	0	4_divergent
iORF_17681	YPS616	SpB	0	27	ordered_Spar_5	543672	543698	-	0	4_divergent
iORF_17682	YPS616	SpB	1	39	ordered_Spar_5	543672	543710	-	0	5_SpeGroup
iORF_17683	YPS616	SpB	1	9	ordered_Spar_5	543674	543682	+	0	3_pPar
iORF_17685	YPS616	SpB	1	27	ordered_Spar_5	543688	543714	+	0	4_divergent
iORF_17686	YPS616	SpB	1	69	ordered_Spar_5	543691	543759	-	0	5_SpeGroup
iORF_17688	YPS616	SpB	0	69	ordered_Spar_5	543695	543763	-	0	6_polymorphic
iORF_17689	YPS616	SpB	0	76	ordered_Spar_5	543695	543770	-	0	5_SpeGroup
iORF_17692	YPS616	SpB	0	18	ordered_Spar_5	543697	543714	+	0	4_divergent
iORF_17693	YPS616	SpB	1	27	ordered_Spar_5	543718	543744	+	0	1_conserved
iORF_17696	YPS616	SpB	1	18	ordered_Spar_5	543762	543779	+	0	1_conserved
iORF_17701	YPS616	SpB	1	30	ordered_Spar_5	543863	543892	-	0	1_conserved
iORF_17702	YPS616	SpB	0	15	ordered_Spar_5	543871	543885	-	0	5_SpeGroup
iORF_17703	YPS616	SpB	0	33	ordered_Spar_5	543889	543921	-	0	5_SpeGroup
iORF_17713	YPS616	SpB	1	15	ordered_Spar_5	546286	546300	+	0	3_pPar
iORF_17711	YPS616	SpB	0	50	ordered_Spar_5	546313	546362	+	1	5_SpeGroup
iORF_17712	YPS616	SpB	1	51	ordered_Spar_5	546313	546363	+	4	4_divergent
iORF_17727	YPS616	SpB	1	54	ordered_Spar_5	552911	552964	+	0	6_polymorphic
iORF_17731	YPS616	SpB	0	75	ordered_Spar_5	552945	553019	-	3	5_SpeGroup
iORF_17732	YPS616	SpB	1	69	ordered_Spar_5	552951	553019	-	3	4_divergent
iORF_17733	YPS616	SpB	1	45	ordered_Spar_5	552961	553005	-	3	4_divergent
iORF_17719	YPS616	SpB	1	18	ordered_Spar_5	553004	553021	+	0	3_pPar
iORF_17720	YPS616	SpB	1	75	ordered_Spar_5	553010	553084	-	5	3_pPar
iORF_17722	YPS616	SpB	0	27	ordered_Spar_5	553050	553076	-	4	5_SpeGroup
iORF_17723	YPS616	SpB	1	48	ordered_Spar_5	553054	553101	-	5	3_pPar
iORF_17724	YPS616	SpB	0	12	ordered_Spar_5	553065	553076	-	1	5_SpeGroup
iORF_17729	YPS616	SpB	1	12	ordered_Spar_5	553107	553118	+	0	3_pPar
iORF_17730	YPS616	SpB	1	18	ordered_Spar_5	553122	553139	+	0	3_pPar
iORF_17740	YPS616	SpB	0	18	ordered_Spar_5	555192	555209	-	0	7_ancest
iORF_17759	YPS616	SpB	1	12	ordered_Spar_5	556068	556079	+	0	4_divergent
iORF_17760	YPS616	SpB	0	13	ordered_Spar_5	556068	556080	+	0	5_SpeGroup
iORF_17763	YPS616	SpB	0	28	ordered_Spar_5	556084	556111	+	0	7_ancest
iORF_17764	YPS616	SpB	0	92	ordered_Spar_5	556108	556199	+	1	7_ancest
iORF_17753	YPS616	SpB	1	69	ordered_Spar_5	556184	556252	+	0	4_divergent
iORF_17755	YPS616	SpB	1	39	ordered_Spar_5	556203	556241	-	0	4_divergent
iORF_17756	YPS616	SpB	0	9	ordered_Spar_5	556233	556241	-	0	4_divergent
iORF_17757	YPS616	SpB	1	12	ordered_Spar_5	556290	556301	-	0	4_divergent
iORF_17873	YPS616	SpB	0	42	ordered_Spar_5	557234	557275	-	0	5_SpeGroup
iORF_17812	YPS616	SpB	1	33	ordered_Spar_5	557243	557275	-	0	5_SpeGroup
iORF_17823	YPS616	SpB	0	24	ordered_Spar_5	557252	557275	-	0	5_SpeGroup
iORF_17850	YPS616	SpB	0	165	ordered_Spar_5	557272	557436	-	1	6_polymorphic
iORF_17851	YPS616	SpB	0	36	ordered_Spar_5	557272	557307	-	0	6_polymorphic
iORF_17852	YPS616	SpB	0	48	ordered_Spar_5	557272	557319	-	0	5_SpeGroup
iORF_17891	YPS616	SpB	1	90	ordered_Spar_5	557316	557405	-	1	6_polymorphic
iORF_17892	YPS616	SpB	0	99	ordered_Spar_5	557316	557414	-	1	7_ancest
iORF_17893	YPS616	SpB	0	121	ordered_Spar_5	557316	557436	-	1	5_SpeGroup
iORF_17897	YPS616	SpB	0	86	ordered_Spar_5	557320	557405	-	1	6_polymorphic
iORF_17899	YPS616	SpB	1	117	ordered_Spar_5	557320	557436	-	1	6_polymorphic
iORF_17781	YPS616	SpB	0	79	ordered_Spar_5	557336	557414	-	1	4_divergent
iORF_17782	YPS616	SpB	0	101	ordered_Spar_5	557336	557436	-	1	6_polymorphic
iORF_17790	YPS616	SpB	1	15	ordered_Spar_5	557344	557358	+	0	4_divergent
iORF_17813	YPS616	SpB	1	12	ordered_Spar_5	557389	557400	+	0	3_pPar
iORF_17816	YPS616	SpB	1	33	ordered_Spar_5	557408	557440	-	0	4_divergent
iORF_17818	YPS616	SpB	0	27	ordered_Spar_5	557414	557440	-	0	5_SpeGroup
iORF_17819	YPS616	SpB	1	84	ordered_Spar_5	557433	557516	-	2	4_divergent
iORF_17820	YPS616	SpB	0	80	ordered_Spar_5	557437	557516	-	2	7_ancest
iORF_17824	YPS616	SpB	0	25	ordered_Spar_5	557488	557512	+	0	5_SpeGroup
iORF_17825	YPS616	SpB	1	33	ordered_Spar_5	557488	557520	+	0	4_divergent
iORF_17855	YPS616	SpB	1	33	ordered_Spar_5	557722	557754	-	0	4_divergent
iORF_17856	YPS616	SpB	0	30	ordered_Spar_5	557725	557754	-	0	5_SpeGroup
iORF_17857	YPS616	SpB	0	18	ordered_Spar_5	557742	557759	-	0	7_ancest
iORF_17859	YPS616	SpB	0	91	ordered_Spar_5	557742	557832	-	18	5_SpeGroup
iORF_17860	YPS616	SpB	1	15	ordered_Spar_5	557753	557767	+	0	4_divergent
iORF_17861	YPS616	SpB	0	22	ordered_Spar_5	557753	557774	+	2	5_SpeGroup
iORF_17863	YPS616	SpB	0	46	ordered_Spar_5	557763	557808	-	2	5_SpeGroup
iORF_17866	YPS616	SpB	0	102	ordered_Spar_5	557814	557915	+	8	5_SpeGroup
iORF_17868	YPS616	SpB	1	132	ordered_Spar_5	557814	557945	+	8	6_polymorphic
iORF_17869	YPS616	SpB	0	196	ordered_Spar_5	557814	558009	+	8	6_polymorphic
iORF_17870	YPS616	SpB	0	45	ordered_Spar_5	557817	557861	-	8	7_ancest
iORF_17871	YPS616	SpB	0	42	ordered_Spar_5	557820	557861	-	8	5_SpeGroup
iORF_17875	YPS616	SpB	0	96	ordered_Spar_5	557862	557957	+	0	5_SpeGroup
iORF_17877	YPS616	SpB	1	39	ordered_Spar_5	557871	557909	-	0	3_pPar
iORF_17879	YPS616	SpB	0	24	ordered_Spar_5	557914	557937	+	0	5_SpeGroup
iORF_17880	YPS616	SpB	0	91	ordered_Spar_5	557914	558004	+	0	6_polymorphic
iORF_17881	YPS616	SpB	1	96	ordered_Spar_5	557914	558009	+	0	6_polymorphic
iORF_17882	YPS616	SpB	0	63	ordered_Spar_5	557932	557994	-	0	5_SpeGroup
iORF_17883	YPS616	SpB	0	18	ordered_Spar_5	557985	558002	-	0	5_SpeGroup
iORF_17884	YPS616	SpB	0	39	ordered_Spar_5	558001	558039	-	0	7_ancest
iORF_17887	YPS616	SpB	1	78	ordered_Spar_5	558027	558104	+	1	4_divergent
iORF_17888	YPS616	SpB	0	87	ordered_Spar_5	558027	558113	+	1	7_ancest
iORF_17889	YPS616	SpB	0	12	ordered_Spar_5	558028	558039	-	0	5_SpeGroup
iORF_17894	YPS616	SpB	1	108	ordered_Spar_5	558087	558194	-	0	3_pPar
iORF_17895	YPS616	SpB	1	12	ordered_Spar_5	558089	558100	+	0	3_pPar
iORF_17896	YPS616	SpB	1	24	ordered_Spar_5	558101	558124	+	0	4_divergent
iORF_17901	YPS616	SpB	0	90	ordered_Spar_5	558137	558226	+	1	5_SpeGroup
iORF_17903	YPS616	SpB	1	24	ordered_Spar_5	558143	558166	-	0	1_conserved
iORF_17906	YPS616	SpB	0	138	ordered_Spar_5	558147	558284	+	1	5_SpeGroup
iORF_17907	YPS616	SpB	0	146	ordered_Spar_5	558147	558292	+	2	7_ancest
iORF_17908	YPS616	SpB	1	147	ordered_Spar_5	558147	558293	+	2	5_SpeGroup
iORF_17909	YPS616	SpB	0	204	ordered_Spar_5	558153	558356	+	2	5_SpeGroup
iORF_17911	YPS616	SpB	0	15	ordered_Spar_5	558191	558205	-	1	5_SpeGroup
iORF_17912	YPS616	SpB	1	87	ordered_Spar_5	558191	558277	-	1	4_divergent
iORF_17913	YPS616	SpB	1	24	ordered_Spar_5	558193	558216	+	1	4_divergent
iORF_17765	YPS616	SpB	0	70	ordered_Spar_5	558208	558277	-	0	5_SpeGroup
iORF_17766	YPS616	SpB	0	18	ordered_Spar_5	558219	558236	-	0	5_SpeGroup
iORF_17767	YPS616	SpB	0	45	ordered_Spar_5	558233	558277	-	0	7_ancest
iORF_17769	YPS616	SpB	0	44	ordered_Spar_5	558253	558296	+	1	5_SpeGroup
iORF_17770	YPS616	SpB	1	54	ordered_Spar_5	558253	558306	+	1	5_SpeGroup
iORF_17771	YPS616	SpB	0	53	ordered_Spar_5	558258	558310	-	1	5_SpeGroup
iORF_17772	YPS616	SpB	1	60	ordered_Spar_5	558258	558317	-	1	5_SpeGroup
iORF_17773	YPS616	SpB	0	68	ordered_Spar_5	558258	558325	-	1	7_ancest
iORF_17774	YPS616	SpB	0	77	ordered_Spar_5	558258	558334	-	1	5_SpeGroup
iORF_17775	YPS616	SpB	0	38	ordered_Spar_5	558260	558297	+	1	5_SpeGroup
iORF_17776	YPS616	SpB	0	47	ordered_Spar_5	558260	558306	+	1	5_SpeGroup
iORF_17777	YPS616	SpB	1	72	ordered_Spar_5	558260	558331	+	1	5_SpeGroup
iORF_17778	YPS616	SpB	0	44	ordered_Spar_5	558274	558317	-	1	4_divergent
iORF_17779	YPS616	SpB	0	33	ordered_Spar_5	558278	558310	-	1	6_polymorphic
iORF_17780	YPS616	SpB	1	57	ordered_Spar_5	558278	558334	-	1	6_polymorphic
iORF_17783	YPS616	SpB	0	39	ordered_Spar_5	558293	558331	+	0	5_SpeGroup
iORF_17785	YPS616	SpB	1	57	ordered_Spar_5	558300	558356	+	0	6_polymorphic
iORF_17786	YPS616	SpB	0	21	ordered_Spar_5	558314	558334	-	0	6_polymorphic
iORF_17787	YPS616	SpB	0	12	ordered_Spar_5	558325	558336	+	0	5_SpeGroup
iORF_17788	YPS616	SpB	0	24	ordered_Spar_5	558333	558356	+	0	6_polymorphic
iORF_17789	YPS616	SpB	1	15	ordered_Spar_5	558349	558363	-	0	3_pPar
iORF_17800	YPS616	SpB	0	32	ordered_Spar_5	558387	558418	+	6	5_SpeGroup
iORF_17802	YPS616	SpB	0	35	ordered_Spar_5	558418	558452	+	0	5_SpeGroup
iORF_17803	YPS616	SpB	0	51	ordered_Spar_5	558418	558468	+	0	7_ancest
iORF_17804	YPS616	SpB	1	63	ordered_Spar_5	558418	558480	+	0	4_divergent
iORF_17806	YPS616	SpB	0	54	ordered_Spar_5	558436	558489	-	0	6_polymorphic
iORF_17807	YPS616	SpB	1	48	ordered_Spar_5	558442	558489	-	0	6_polymorphic
iORF_17808	YPS616	SpB	0	21	ordered_Spar_5	558455	558475	+	0	4_divergent
iORF_17809	YPS616	SpB	0	75	ordered_Spar_5	558465	558539	+	0	5_SpeGroup
iORF_17810	YPS616	SpB	1	24	ordered_Spar_5	558488	558511	+	0	4_divergent
iORF_17811	YPS616	SpB	0	27	ordered_Spar_5	558488	558514	+	0	7_ancest
iORF_17923	YPS616	SpB	1	9	ordered_Spar_5	561977	561985	+	0	1_conserved
iORF_17917	YPS616	SpB	1	9	ordered_Spar_5	562138	562146	-	0	6_polymorphic
iORF_17927	YPS616	SpB	1	96	ordered_Spar_5	563407	563502	+	0	4_divergent
iORF_17929	YPS616	SpB	1	63	ordered_Spar_5	563484	563546	-	0	3_pPar
iORF_17930	YPS616	SpB	0	24	ordered_Spar_5	563488	563511	-	0	6_polymorphic
iORF_17931	YPS616	SpB	0	108	ordered_Spar_5	563488	563595	-	2	6_polymorphic
iORF_17933	YPS616	SpB	1	27	ordered_Spar_5	563535	563561	+	2	4_divergent
iORF_17934	YPS616	SpB	0	37	ordered_Spar_5	563535	563571	+	2	5_SpeGroup
iORF_17935	YPS616	SpB	1	27	ordered_Spar_5	563545	563571	+	2	4_divergent
iORF_17964	YPS616	SpB	1	90	ordered_Spar_5	565010	565099	+	0	4_divergent
iORF_17951	YPS616	SpB	0	9	ordered_Spar_5	565072	565080	+	0	5_SpeGroup
iORF_17952	YPS616	SpB	0	178	ordered_Spar_5	565088	565265	-	5	6_polymorphic
iORF_17953	YPS616	SpB	0	39	ordered_Spar_5	565107	565145	-	3	6_polymorphic
iORF_17955	YPS616	SpB	1	159	ordered_Spar_5	565107	565265	-	5	6_polymorphic
iORF_17956	YPS616	SpB	1	39	ordered_Spar_5	565109	565147	+	3	6_polymorphic
iORF_17957	YPS616	SpB	0	61	ordered_Spar_5	565109	565169	+	3	6_polymorphic
iORF_17958	YPS616	SpB	0	75	ordered_Spar_5	565109	565183	+	4	5_SpeGroup
iORF_17961	YPS616	SpB	0	21	ordered_Spar_5	565273	565293	-	0	5_SpeGroup
iORF_17962	YPS616	SpB	0	11	ordered_Spar_5	565299	565309	-	1	4_divergent
iORF_17967	YPS616	SpB	1	36	ordered_Spar_5	566548	566583	-	0	6_polymorphic
iORF_17969	YPS616	SpB	1	15	ordered_Spar_5	566553	566567	-	0	4_divergent
iORF_17971	YPS616	SpB	0	31	ordered_Spar_5	566553	566583	-	0	5_SpeGroup
iORF_17973	YPS616	SpB	1	12	ordered_Spar_5	566562	566573	+	0	4_divergent
iORF_18416	YPS616	SpB	1	45	ordered_Spar_5	571103	571147	-	0	1_conserved
iORF_18565	YPS616	SpB	1	12	ordered_Spar_5	571152	571163	+	0	3_pPar
iORF_18396	YPS616	SpB	0	38	ordered_Spar_5	571203	571240	+	2	5_SpeGroup
iORF_18400	YPS616	SpB	1	21	ordered_Spar_5	571205	571225	+	0	1_conserved
iORF_18436	YPS616	SpB	0	105	ordered_Spar_5	571247	571351	+	6	6_polymorphic
iORF_18437	YPS616	SpB	0	120	ordered_Spar_5	571247	571366	+	7	5_SpeGroup
iORF_18438	YPS616	SpB	0	138	ordered_Spar_5	571247	571384	+	7	6_polymorphic
iORF_18439	YPS616	SpB	0	146	ordered_Spar_5	571247	571392	+	9	7_ancest
iORF_18440	YPS616	SpB	1	180	ordered_Spar_5	571247	571426	+	9	6_polymorphic
iORF_18447	YPS616	SpB	1	9	ordered_Spar_5	571252	571260	-	0	1_conserved
iORF_18483	YPS616	SpB	1	108	ordered_Spar_5	571283	571390	-	6	4_divergent
iORF_18502	YPS616	SpB	1	39	ordered_Spar_5	571305	571343	+	3	4_divergent
iORF_18519	YPS616	SpB	0	15	ordered_Spar_5	571332	571346	+	3	4_divergent
iORF_18521	YPS616	SpB	0	107	ordered_Spar_5	571336	571442	-	3	5_SpeGroup
iORF_18540	YPS616	SpB	0	23	ordered_Spar_5	571368	571390	-	2	5_SpeGroup
iORF_18543	YPS616	SpB	0	79	ordered_Spar_5	571430	571508	+	2	5_SpeGroup
iORF_18544	YPS616	SpB	1	87	ordered_Spar_5	571430	571516	+	2	4_divergent
iORF_18457	YPS616	SpB	0	80	ordered_Spar_5	572509	572588	-	1	5_SpeGroup
iORF_18460	YPS616	SpB	0	78	ordered_Spar_5	572530	572607	+	0	5_SpeGroup
iORF_18463	YPS616	SpB	0	31	ordered_Spar_5	572604	572634	+	2	5_SpeGroup
iORF_18464	YPS616	SpB	1	72	ordered_Spar_5	572604	572675	+	2	4_divergent
iORF_18465	YPS616	SpB	1	24	ordered_Spar_5	572611	572634	+	2	4_divergent
iORF_18466	YPS616	SpB	1	54	ordered_Spar_5	572620	572673	-	0	3_pPar
iORF_18467	YPS616	SpB	0	27	ordered_Spar_5	572655	572681	-	0	5_SpeGroup
iORF_18468	YPS616	SpB	1	12	ordered_Spar_5	572670	572681	-	0	4_divergent
iORF_18470	YPS616	SpB	1	39	ordered_Spar_5	572684	572722	-	1	4_divergent
iORF_18472	YPS616	SpB	0	25	ordered_Spar_5	572721	572745	+	2	6_polymorphic
iORF_18473	YPS616	SpB	1	30	ordered_Spar_5	572721	572750	+	2	6_polymorphic
iORF_18591	YPS616	SpB	0	15	ordered_Spar_5	576074	576088	+	0	5_SpeGroup
iORF_18592	YPS616	SpB	1	81	ordered_Spar_5	576074	576154	+	1	4_divergent
iORF_18593	YPS616	SpB	0	60	ordered_Spar_5	576095	576154	+	1	5_SpeGroup
iORF_18595	YPS616	SpB	0	66	ordered_Spar_5	576104	576169	-	1	6_polymorphic
iORF_18597	YPS616	SpB	1	33	ordered_Spar_5	576118	576150	-	0	4_divergent
iORF_18601	YPS616	SpB	0	18	ordered_Spar_5	576133	576150	-	0	5_SpeGroup
iORF_18602	YPS616	SpB	1	48	ordered_Spar_5	576144	576191	-	1	3_pPar
iORF_18606	YPS616	SpB	1	12	ordered_Spar_5	576278	576289	-	1	6_polymorphic
iORF_18608	YPS616	SpB	0	8	ordered_Spar_5	576304	576311	+	1	5_SpeGroup
iORF_18609	YPS616	SpB	1	9	ordered_Spar_5	576304	576312	+	1	6_polymorphic
iORF_18611	YPS616	SpB	1	168	ordered_Spar_5	576319	576486	-	1	4_divergent
iORF_18614	YPS616	SpB	1	51	ordered_Spar_5	576363	576413	-	0	4_divergent
iORF_18615	YPS616	SpB	0	124	ordered_Spar_5	576363	576486	-	0	5_SpeGroup
iORF_18619	YPS616	SpB	0	103	ordered_Spar_5	576485	576587	+	0	5_SpeGroup
iORF_18620	YPS616	SpB	1	93	ordered_Spar_5	576495	576587	+	0	4_divergent
iORF_18622	YPS616	SpB	0	27	ordered_Spar_5	576516	576542	-	0	5_SpeGroup
iORF_18623	YPS616	SpB	1	45	ordered_Spar_5	576516	576560	-	0	4_divergent
iORF_18625	YPS616	SpB	0	117	ordered_Spar_5	576526	576642	-	0	6_polymorphic
iORF_18626	YPS616	SpB	1	141	ordered_Spar_5	576526	576666	-	0	6_polymorphic
iORF_18628	YPS616	SpB	1	144	ordered_Spar_5	576533	576676	+	0	6_polymorphic
iORF_18629	YPS616	SpB	0	205	ordered_Spar_5	576533	576737	+	1	6_polymorphic
iORF_18630	YPS616	SpB	1	78	ordered_Spar_5	576539	576616	-	0	3_pPar
iORF_18631	YPS616	SpB	0	94	ordered_Spar_5	576573	576666	-	0	6_polymorphic
iORF_18632	YPS616	SpB	0	90	ordered_Spar_5	576587	576676	+	0	5_SpeGroup
iORF_18636	YPS616	SpB	1	75	ordered_Spar_5	576700	576774	+	1	3_pPar
iORF_18637	YPS616	SpB	1	9	ordered_Spar_5	576707	576715	-	0	3_pPar
iORF_18638	YPS616	SpB	1	30	ordered_Spar_5	576719	576748	+	0	3_pPar
iORF_18640	YPS616	SpB	1	15	ordered_Spar_5	576740	576754	-	0	4_divergent
iORF_18641	YPS616	SpB	1	9	ordered_Spar_5	576758	576766	+	0	3_pPar
iORF_18642	YPS616	SpB	1	36	ordered_Spar_5	576774	576809	+	0	4_divergent
iORF_18644	YPS616	SpB	1	48	ordered_Spar_5	576796	576843	+	0	3_pPar
iORF_18646	YPS616	SpB	1	51	ordered_Spar_5	576814	576864	-	0	3_pPar
iORF_18650	YPS616	SpB	1	9	ordered_Spar_6	34541	34549	-	0	1_conserved
iORF_18667	YPS616	SpB	1	78	ordered_Spar_6	34573	34650	+	2	3_pPar
iORF_18675	YPS616	SpB	1	60	ordered_Spar_6	34595	34654	+	2	3_pPar
iORF_18649	YPS616	SpB	1	39	ordered_Spar_6	34630	34668	-	0	3_pPar
iORF_18651	YPS616	SpB	1	12	ordered_Spar_6	34701	34712	+	0	4_divergent
iORF_18653	YPS616	SpB	1	24	ordered_Spar_6	34758	34781	+	0	1_conserved
iORF_18654	YPS616	SpB	1	15	ordered_Spar_6	34778	34792	-	0	3_pPar
iORF_18655	YPS616	SpB	1	78	ordered_Spar_6	34782	34859	-	0	1_conserved
iORF_18656	YPS616	SpB	1	36	ordered_Spar_6	34791	34826	+	0	1_conserved
iORF_18657	YPS616	SpB	1	48	ordered_Spar_6	34819	34866	+	0	3_pPar
iORF_18659	YPS616	SpB	1	30	ordered_Spar_6	34878	34907	-	0	3_pPar
iORF_18662	YPS616	SpB	1	30	ordered_Spar_6	34940	34969	+	1	4_divergent
iORF_18665	YPS616	SpB	0	9	ordered_Spar_6	34949	34957	-	0	5_SpeGroup
iORF_18668	YPS616	SpB	0	30	ordered_Spar_6	35000	35029	+	0	6_polymorphic
iORF_18669	YPS616	SpB	1	12	ordered_Spar_6	35022	35033	+	0	4_divergent
iORF_18670	YPS616	SpB	0	74	ordered_Spar_6	35068	35141	+	4	5_SpeGroup
iORF_18672	YPS616	SpB	1	102	ordered_Spar_6	35068	35169	+	4	4_divergent
iORF_18959	YPS616	SpB	1	18	ordered_Spar_6	36954	36971	+	0	3_pPar
iORF_18718	YPS616	SpB	1	51	ordered_Spar_6	37083	37133	+	0	4_divergent
iORF_18723	YPS616	SpB	0	48	ordered_Spar_6	37086	37133	+	0	5_SpeGroup
iORF_18738	YPS616	SpB	0	145	ordered_Spar_6	37107	37251	-	0	5_SpeGroup
iORF_18780	YPS616	SpB	1	102	ordered_Spar_6	37150	37251	-	0	4_divergent
iORF_18813	YPS616	SpB	0	90	ordered_Spar_6	39442	39531	-	0	5_SpeGroup
iORF_18815	YPS616	SpB	0	78	ordered_Spar_6	39471	39548	-	0	5_SpeGroup
iORF_18816	YPS616	SpB	0	197	ordered_Spar_6	39471	39667	-	1	7_ancest
iORF_18817	YPS616	SpB	0	209	ordered_Spar_6	39471	39679	-	1	5_SpeGroup
iORF_18818	YPS616	SpB	0	15	ordered_Spar_6	39473	39487	+	0	5_SpeGroup
iORF_18819	YPS616	SpB	1	78	ordered_Spar_6	39473	39550	+	0	4_divergent
iORF_18820	YPS616	SpB	0	12	ordered_Spar_6	39484	39495	+	0	5_SpeGroup
iORF_18821	YPS616	SpB	1	27	ordered_Spar_6	39505	39531	-	0	4_divergent
iORF_18822	YPS616	SpB	1	15	ordered_Spar_6	39522	39536	+	0	4_divergent
iORF_18823	YPS616	SpB	0	54	ordered_Spar_6	39522	39575	+	0	5_SpeGroup
iORF_18824	YPS616	SpB	0	107	ordered_Spar_6	39522	39628	+	1	7_ancest
iORF_18826	YPS616	SpB	0	135	ordered_Spar_6	39533	39667	-	1	7_ancest
iORF_18828	YPS616	SpB	1	42	ordered_Spar_6	39541	39582	+	0	6_polymorphic
iORF_18829	YPS616	SpB	0	129	ordered_Spar_6	39541	39669	+	1	6_polymorphic
iORF_18830	YPS616	SpB	0	123	ordered_Spar_6	39545	39667	-	1	5_SpeGroup
iORF_18831	YPS616	SpB	1	21	ordered_Spar_6	39552	39572	+	0	4_divergent
iORF_18837	YPS616	SpB	1	99	ordered_Spar_6	39609	39707	-	1	4_divergent
iORF_18840	YPS616	SpB	1	27	ordered_Spar_6	39660	39686	+	0	4_divergent
iORF_18844	YPS616	SpB	0	57	ordered_Spar_6	39733	39789	-	1	5_SpeGroup
iORF_18847	YPS616	SpB	0	24	ordered_Spar_6	39762	39785	+	0	5_SpeGroup
iORF_18848	YPS616	SpB	0	37	ordered_Spar_6	39762	39798	+	0	5_SpeGroup
iORF_18849	YPS616	SpB	1	21	ordered_Spar_6	39769	39789	-	0	4_divergent
iORF_18851	YPS616	SpB	0	44	ordered_Spar_6	39806	39849	-	1	4_divergent
iORF_18852	YPS616	SpB	1	30	ordered_Spar_6	39820	39849	-	1	5_SpeGroup
iORF_18853	YPS616	SpB	0	47	ordered_Spar_6	39820	39866	-	1	4_divergent
iORF_18854	YPS616	SpB	1	24	ordered_Spar_6	39843	39866	-	0	5_SpeGroup
iORF_18856	YPS616	SpB	0	39	ordered_Spar_6	39848	39886	+	0	6_polymorphic
iORF_18857	YPS616	SpB	1	54	ordered_Spar_6	39848	39901	+	0	6_polymorphic
iORF_18860	YPS616	SpB	0	36	ordered_Spar_6	39892	39927	-	0	5_SpeGroup
iORF_18861	YPS616	SpB	0	58	ordered_Spar_6	39916	39973	+	1	5_SpeGroup
iORF_18862	YPS616	SpB	1	72	ordered_Spar_6	39916	39987	+	1	6_polymorphic
iORF_18863	YPS616	SpB	0	115	ordered_Spar_6	39916	40030	+	17	5_SpeGroup
iORF_18864	YPS616	SpB	0	118	ordered_Spar_6	39916	40033	+	17	7_ancest
iORF_18865	YPS616	SpB	0	242	ordered_Spar_6	39916	40157	+	32	6_polymorphic
iORF_18867	YPS616	SpB	1	54	ordered_Spar_6	39926	39979	-	1	6_polymorphic
iORF_18869	YPS616	SpB	0	110	ordered_Spar_6	39940	40049	-	16	5_SpeGroup
iORF_18873	YPS616	SpB	1	87	ordered_Spar_6	40019	40105	-	13	3_pPar
iORF_18876	YPS616	SpB	0	132	ordered_Spar_6	40030	40161	+	15	5_SpeGroup
iORF_18881	YPS616	SpB	1	45	ordered_Spar_6	40131	40175	-	0	5_SpeGroup
iORF_18882	YPS616	SpB	1	12	ordered_Spar_6	40150	40161	+	0	4_divergent
iORF_18883	YPS616	SpB	0	179	ordered_Spar_6	40150	40328	+	2	5_SpeGroup
iORF_18884	YPS616	SpB	0	123	ordered_Spar_6	40172	40294	-	1	6_polymorphic
iORF_18885	YPS616	SpB	1	120	ordered_Spar_6	40175	40294	-	1	6_polymorphic
iORF_18887	YPS616	SpB	0	164	ordered_Spar_6	40175	40338	-	3	4_divergent
iORF_18888	YPS616	SpB	1	27	ordered_Spar_6	40180	40206	+	0	1_conserved
iORF_18890	YPS616	SpB	0	126	ordered_Spar_6	40203	40328	+	2	5_SpeGroup
iORF_18891	YPS616	SpB	1	126	ordered_Spar_6	40203	40328	+	3	5_SpeGroup
iORF_18898	YPS616	SpB	1	21	ordered_Spar_6	40318	40338	-	2	5_SpeGroup
iORF_18899	YPS616	SpB	0	32	ordered_Spar_6	40318	40349	-	4	5_SpeGroup
iORF_18906	YPS616	SpB	0	63	ordered_Spar_6	40440	40502	-	0	6_polymorphic
iORF_18907	YPS616	SpB	1	60	ordered_Spar_6	40443	40502	-	0	5_SpeGroup
iORF_18909	YPS616	SpB	0	21	ordered_Spar_6	40482	40502	-	0	6_polymorphic
iORF_18910	YPS616	SpB	1	24	ordered_Spar_6	40489	40512	-	0	3_pPar
iORF_18911	YPS616	SpB	0	45	ordered_Spar_6	40534	40578	-	1	6_polymorphic
iORF_18912	YPS616	SpB	0	93	ordered_Spar_6	40534	40626	-	3	4_divergent
iORF_18924	YPS616	SpB	1	15	ordered_Spar_6	40638	40652	+	0	3_pPar
iORF_19003	YPS616	SpB	1	27	ordered_Spar_6	67435	67461	+	0	4_divergent
iORF_19004	YPS616	SpB	0	35	ordered_Spar_6	67435	67469	+	0	5_SpeGroup
iORF_19005	YPS616	SpB	1	15	ordered_Spar_6	67442	67456	+	0	5_SpeGroup
iORF_19006	YPS616	SpB	0	20	ordered_Spar_6	67442	67461	+	0	5_SpeGroup
iORF_18997	YPS616	SpB	1	18	ordered_Spar_6	67527	67544	+	0	3_pPar
iORF_19025	YPS616	SpB	1	15	ordered_Spar_6	68912	68926	+	0	3_pPar
iORF_19033	YPS616	SpB	1	72	ordered_Spar_6	68926	68997	+	0	3_pPar
iORF_19037	YPS616	SpB	1	81	ordered_Spar_6	68980	69060	-	2	6_polymorphic
iORF_19040	YPS616	SpB	1	18	ordered_Spar_6	68994	69011	-	0	1_conserved
iORF_19018	YPS616	SpB	0	22	ordered_Spar_6	69002	69023	-	2	5_SpeGroup
iORF_19021	YPS616	SpB	0	46	ordered_Spar_6	69015	69060	-	2	5_SpeGroup
iORF_19023	YPS616	SpB	0	18	ordered_Spar_6	69043	69060	-	0	6_polymorphic
iORF_19026	YPS616	SpB	1	24	ordered_Spar_6	69062	69085	+	0	1_conserved
iORF_19027	YPS616	SpB	1	21	ordered_Spar_6	69075	69095	+	0	1_conserved
iORF_19028	YPS616	SpB	1	15	ordered_Spar_6	69092	69106	+	0	1_conserved
iORF_19029	YPS616	SpB	0	18	ordered_Spar_6	69111	69128	+	0	6_polymorphic
iORF_19030	YPS616	SpB	1	18	ordered_Spar_6	69119	69136	-	0	6_polymorphic
iORF_19031	YPS616	SpB	0	12	ordered_Spar_6	69125	69136	-	0	6_polymorphic
iORF_19047	YPS616	SpB	1	54	ordered_Spar_6	71363	71416	+	2	5_SpeGroup
iORF_19049	YPS616	SpB	0	21	ordered_Spar_6	71396	71416	+	0	4_divergent
iORF_19050	YPS616	SpB	1	15	ordered_Spar_6	71406	71420	-	0	3_pPar
iORF_19056	YPS616	SpB	0	12	ordered_Spar_6	71519	71530	-	0	5_SpeGroup
iORF_19067	YPS616	SpB	1	48	ordered_Spar_6	72277	72324	+	0	3_pPar
iORF_19068	YPS616	SpB	0	56	ordered_Spar_6	72285	72340	-	1	5_SpeGroup
iORF_19069	YPS616	SpB	1	21	ordered_Spar_6	72314	72334	-	1	5_SpeGroup
iORF_19070	YPS616	SpB	0	27	ordered_Spar_6	72314	72340	-	1	5_SpeGroup
iORF_19087	YPS616	SpB	0	24	ordered_Spar_6	73131	73154	+	1	5_SpeGroup
iORF_19088	YPS616	SpB	0	113	ordered_Spar_6	73209	73321	-	2	5_SpeGroup
iORF_19089	YPS616	SpB	1	156	ordered_Spar_6	73209	73364	-	2	5_SpeGroup
iORF_19076	YPS616	SpB	0	18	ordered_Spar_6	73231	73248	+	0	5_SpeGroup
iORF_19077	YPS616	SpB	1	33	ordered_Spar_6	73265	73297	+	1	5_SpeGroup
iORF_19079	YPS616	SpB	0	28	ordered_Spar_6	73294	73321	-	1	4_divergent
iORF_19080	YPS616	SpB	0	71	ordered_Spar_6	73294	73364	-	1	5_SpeGroup
iORF_19081	YPS616	SpB	1	18	ordered_Spar_6	73304	73321	-	1	5_SpeGroup
iORF_19082	YPS616	SpB	0	61	ordered_Spar_6	73304	73364	-	1	4_divergent
iORF_19091	YPS616	SpB	0	84	ordered_Spar_6	74340	74423	-	2	4_divergent
iORF_19090	YPS616	SpB	1	21	ordered_Spar_6	74436	74456	+	0	3_pPar
iORF_19166	YPS616	SpB	1	93	ordered_Spar_6	76546	76638	+	1	4_divergent
iORF_19167	YPS616	SpB	0	128	ordered_Spar_6	76546	76673	+	2	5_SpeGroup
iORF_19189	YPS616	SpB	0	89	ordered_Spar_6	76571	76659	-	2	5_SpeGroup
iORF_19197	YPS616	SpB	0	56	ordered_Spar_6	76583	76638	+	1	5_SpeGroup
iORF_19198	YPS616	SpB	1	87	ordered_Spar_6	76583	76669	+	2	6_polymorphic
iORF_19199	YPS616	SpB	0	104	ordered_Spar_6	76583	76686	+	2	6_polymorphic
iORF_19114	YPS616	SpB	1	33	ordered_Spar_6	76616	76648	-	0	1_conserved
iORF_19120	YPS616	SpB	1	27	ordered_Spar_6	76641	76667	-	1	6_polymorphic
iORF_19123	YPS616	SpB	0	48	ordered_Spar_6	76664	76711	-	5	5_SpeGroup
iORF_19124	YPS616	SpB	1	21	ordered_Spar_6	76666	76686	+	0	6_polymorphic
iORF_19132	YPS616	SpB	0	88	ordered_Spar_6	76724	76811	+	1	5_SpeGroup
iORF_19133	YPS616	SpB	1	99	ordered_Spar_6	76724	76822	+	1	6_polymorphic
iORF_19136	YPS616	SpB	0	32	ordered_Spar_6	76745	76776	-	0	5_SpeGroup
iORF_19140	YPS616	SpB	1	48	ordered_Spar_6	76803	76850	-	0	3_pPar
iORF_19142	YPS616	SpB	1	75	ordered_Spar_6	76826	76900	-	1	4_divergent
iORF_19143	YPS616	SpB	1	12	ordered_Spar_6	76843	76854	-	0	4_divergent
iORF_19145	YPS616	SpB	0	44	ordered_Spar_6	76857	76900	-	1	4_divergent
iORF_19146	YPS616	SpB	1	324	ordered_Spar_6	76857	77180	-	3	6_polymorphic
iORF_19148	YPS616	SpB	0	38	ordered_Spar_6	76865	76902	+	1	5_SpeGroup
iORF_19149	YPS616	SpB	1	48	ordered_Spar_6	76865	76912	+	1	5_SpeGroup
iORF_19150	YPS616	SpB	0	81	ordered_Spar_6	76865	76945	+	1	5_SpeGroup
iORF_19152	YPS616	SpB	1	39	ordered_Spar_6	76899	76937	+	0	5_SpeGroup
iORF_19154	YPS616	SpB	0	96	ordered_Spar_6	76899	76994	+	0	5_SpeGroup
iORF_19156	YPS616	SpB	0	72	ordered_Spar_6	76930	77001	-	0	6_polymorphic
iORF_19157	YPS616	SpB	1	30	ordered_Spar_6	76961	76990	-	0	1_conserved
iORF_19158	YPS616	SpB	1	9	ordered_Spar_6	76978	76986	+	0	3_pPar
iORF_19160	YPS616	SpB	0	183	ordered_Spar_6	76998	77180	-	2	6_polymorphic
iORF_19161	YPS616	SpB	0	114	ordered_Spar_6	77005	77118	-	1	5_SpeGroup
iORF_19162	YPS616	SpB	0	176	ordered_Spar_6	77005	77180	-	2	5_SpeGroup
iORF_19163	YPS616	SpB	1	42	ordered_Spar_6	77008	77049	+	1	4_divergent
iORF_19165	YPS616	SpB	0	150	ordered_Spar_6	77031	77180	-	2	6_polymorphic
iORF_19169	YPS616	SpB	0	80	ordered_Spar_6	77039	77118	-	1	5_SpeGroup
iORF_19170	YPS616	SpB	1	78	ordered_Spar_6	77041	77118	-	1	5_SpeGroup
iORF_19172	YPS616	SpB	0	129	ordered_Spar_6	77052	77180	-	1	6_polymorphic
iORF_19174	YPS616	SpB	0	105	ordered_Spar_6	77057	77161	+	0	5_SpeGroup
iORF_19175	YPS616	SpB	0	9	ordered_Spar_6	77106	77114	+	0	6_polymorphic
iORF_19176	YPS616	SpB	1	42	ordered_Spar_6	77117	77158	+	0	6_polymorphic
iORF_19177	YPS616	SpB	0	45	ordered_Spar_6	77117	77161	+	0	6_polymorphic
iORF_19178	YPS616	SpB	0	196	ordered_Spar_6	77128	77323	-	1	5_SpeGroup
iORF_19179	YPS616	SpB	0	12	ordered_Spar_6	77135	77146	-	0	5_SpeGroup
iORF_19181	YPS616	SpB	1	18	ordered_Spar_6	77180	77197	-	0	6_polymorphic
iORF_19182	YPS616	SpB	0	36	ordered_Spar_6	77180	77215	-	0	6_polymorphic
iORF_19184	YPS616	SpB	0	130	ordered_Spar_6	77194	77323	-	0	5_SpeGroup
iORF_19185	YPS616	SpB	1	9	ordered_Spar_6	77196	77204	+	0	3_pPar
iORF_19186	YPS616	SpB	0	18	ordered_Spar_6	77223	77240	+	0	6_polymorphic
iORF_19190	YPS616	SpB	0	240	ordered_Spar_6	77283	77522	-	1	6_polymorphic
iORF_19196	YPS616	SpB	1	114	ordered_Spar_6	77365	77478	+	1	5_SpeGroup
iORF_19200	YPS616	SpB	0	78	ordered_Spar_6	77401	77478	+	1	4_divergent
iORF_19202	YPS616	SpB	1	27	ordered_Spar_6	77441	77467	+	0	3_pPar
iORF_19203	YPS616	SpB	1	78	ordered_Spar_6	77445	77522	-	0	6_polymorphic
iORF_19098	YPS616	SpB	0	27	ordered_Spar_6	77480	77506	+	0	4_divergent
iORF_19116	YPS616	SpB	1	63	ordered_Spar_6	77794	77856	-	1	3_pPar
iORF_19117	YPS616	SpB	1	24	ordered_Spar_6	77816	77839	-	0	1_conserved
iORF_19119	YPS616	SpB	1	12	ordered_Spar_6	77884	77895	+	0	4_divergent
iORF_19220	YPS616	SpB	1	42	ordered_Spar_6	79845	79886	+	1	3_pPar
iORF_19226	YPS616	SpB	1	27	ordered_Spar_6	79870	79896	+	1	3_pPar
iORF_19228	YPS616	SpB	0	57	ordered_Spar_6	79883	79939	-	1	5_SpeGroup
iORF_19229	YPS616	SpB	1	24	ordered_Spar_6	79908	79931	-	1	4_divergent
iORF_19207	YPS616	SpB	1	12	ordered_Spar_6	79928	79939	-	1	4_divergent
iORF_19209	YPS616	SpB	1	15	ordered_Spar_6	79948	79962	-	0	1_conserved
iORF_19221	YPS616	SpB	1	15	ordered_Spar_6	80080	80094	+	0	3_pPar
iORF_19225	YPS616	SpB	1	18	ordered_Spar_6	80120	80137	-	0	3_pPar
iORF_19234	YPS616	SpB	0	125	ordered_Spar_6	81771	81895	+	1	6_polymorphic
iORF_19236	YPS616	SpB	0	18	ordered_Spar_6	81771	81788	+	0	5_SpeGroup
iORF_19237	YPS616	SpB	1	30	ordered_Spar_6	81771	81800	+	0	6_polymorphic
iORF_19258	YPS616	SpB	0	80	ordered_Spar_6	81813	81892	-	1	7_ancest
iORF_19260	YPS616	SpB	0	76	ordered_Spar_6	81817	81892	-	1	5_SpeGroup
iORF_19263	YPS616	SpB	0	32	ordered_Spar_6	81829	81860	+	0	6_polymorphic
iORF_19264	YPS616	SpB	0	67	ordered_Spar_6	81829	81895	+	1	6_polymorphic
iORF_19265	YPS616	SpB	1	93	ordered_Spar_6	81829	81921	+	1	6_polymorphic
iORF_19269	YPS616	SpB	0	15	ordered_Spar_6	81846	81860	+	0	5_SpeGroup
iORF_19231	YPS616	SpB	1	30	ordered_Spar_6	81863	81892	-	1	4_divergent
iORF_19233	YPS616	SpB	0	48	ordered_Spar_6	81874	81921	+	0	6_polymorphic
iORF_19247	YPS616	SpB	0	71	ordered_Spar_6	81952	82022	-	0	6_polymorphic
iORF_19248	YPS616	SpB	1	81	ordered_Spar_6	81952	82032	-	0	6_polymorphic
iORF_19249	YPS616	SpB	0	56	ordered_Spar_6	81977	82032	-	0	6_polymorphic
iORF_19250	YPS616	SpB	1	30	ordered_Spar_6	81993	82022	-	0	6_polymorphic
iORF_19278	YPS616	SpB	1	15	ordered_Spar_6	83670	83684	+	0	1_conserved
iORF_19281	YPS616	SpB	1	12	ordered_Spar_6	83769	83780	-	0	5_SpeGroup
iORF_19285	YPS616	SpB	1	21	ordered_Spar_6	83856	83876	+	1	4_divergent
iORF_19286	YPS616	SpB	0	26	ordered_Spar_6	83856	83881	+	1	5_SpeGroup
iORF_19288	YPS616	SpB	1	24	ordered_Spar_6	83878	83901	+	0	3_pPar
iORF_19291	YPS616	SpB	1	18	ordered_Spar_6	83915	83932	+	0	6_polymorphic
iORF_19292	YPS616	SpB	1	93	ordered_Spar_6	83922	84014	-	2	6_polymorphic
iORF_19298	YPS616	SpB	0	14	ordered_Spar_6	83980	83993	-	1	5_SpeGroup
iORF_19299	YPS616	SpB	0	35	ordered_Spar_6	83980	84014	-	1	7_ancest
iORF_19302	YPS616	SpB	1	42	ordered_Spar_6	83996	84037	-	0	3_pPar
iORF_19311	YPS616	SpB	1	102	ordered_Spar_6	84792	84893	-	0	6_polymorphic
iORF_19312	YPS616	SpB	0	97	ordered_Spar_6	84797	84893	-	0	6_polymorphic
iORF_19313	YPS616	SpB	0	91	ordered_Spar_6	84803	84893	-	0	4_divergent
iORF_19315	YPS616	SpB	1	36	ordered_Spar_6	84848	84883	+	0	5_SpeGroup
iORF_19306	YPS616	SpB	1	60	ordered_Spar_6	84892	84951	+	1	3_pPar
iORF_19308	YPS616	SpB	0	156	ordered_Spar_6	84914	85069	-	1	4_divergent
iORF_19309	YPS616	SpB	1	114	ordered_Spar_6	84956	85069	-	1	6_polymorphic
iORF_19400	YPS616	SpB	0	30	ordered_Spar_6	91664	91693	-	0	4_divergent
iORF_19416	YPS616	SpB	0	109	ordered_Spar_6	92762	92870	+	1	4_divergent
iORF_19417	YPS616	SpB	1	123	ordered_Spar_6	92762	92884	+	1	5_SpeGroup
iORF_19418	YPS616	SpB	1	57	ordered_Spar_6	92814	92870	+	0	4_divergent
iORF_19420	YPS616	SpB	1	21	ordered_Spar_6	92867	92887	-	0	1_conserved
iORF_19421	YPS616	SpB	0	46	ordered_Spar_6	92938	92983	+	0	4_divergent
iORF_19422	YPS616	SpB	1	63	ordered_Spar_6	92938	93000	+	0	5_SpeGroup
iORF_19426	YPS616	SpB	1	18	ordered_Spar_6	92978	92995	-	0	1_conserved
iORF_19453	YPS616	SpB	1	24	ordered_Spar_6	93736	93759	-	0	6_polymorphic
iORF_19454	YPS616	SpB	0	27	ordered_Spar_6	93736	93762	-	0	6_polymorphic
iORF_19458	YPS616	SpB	0	12	ordered_Spar_6	93783	93794	+	0	5_SpeGroup
iORF_19459	YPS616	SpB	1	21	ordered_Spar_6	93783	93803	+	0	4_divergent
iORF_19466	YPS616	SpB	1	27	ordered_Spar_6	93837	93863	-	1	4_divergent
iORF_19467	YPS616	SpB	0	33	ordered_Spar_6	93905	93937	-	5	5_SpeGroup
iORF_19469	YPS616	SpB	0	37	ordered_Spar_6	93922	93958	+	3	5_SpeGroup
iORF_19470	YPS616	SpB	1	51	ordered_Spar_6	93922	93972	+	3	4_divergent
iORF_19472	YPS616	SpB	1	33	ordered_Spar_6	93926	93958	+	3	4_divergent
iORF_19473	YPS616	SpB	0	47	ordered_Spar_6	93926	93972	+	3	7_ancest
iORF_19478	YPS616	SpB	1	9	ordered_Spar_6	93995	94003	+	0	1_conserved
iORF_19479	YPS616	SpB	1	66	ordered_Spar_6	94008	94073	+	0	1_conserved
iORF_19480	YPS616	SpB	1	15	ordered_Spar_6	94018	94032	+	0	1_conserved
iORF_19484	YPS616	SpB	1	78	ordered_Spar_6	94131	94208	-	0	4_divergent
iORF_19485	YPS616	SpB	0	52	ordered_Spar_6	94157	94208	-	0	5_SpeGroup
iORF_19486	YPS616	SpB	1	18	ordered_Spar_6	94169	94186	-	0	1_conserved
iORF_19492	YPS616	SpB	1	24	ordered_Spar_6	97486	97509	+	0	1_conserved
iORF_19502	YPS616	SpB	0	80	ordered_Spar_6	97506	97585	+	10	6_polymorphic
iORF_19503	YPS616	SpB	0	9	ordered_Spar_6	97506	97514	+	0	6_polymorphic
iORF_19518	YPS616	SpB	0	65	ordered_Spar_6	97511	97575	-	10	5_SpeGroup
iORF_19525	YPS616	SpB	1	72	ordered_Spar_6	97514	97585	+	0	6_polymorphic
iORF_19526	YPS616	SpB	1	57	ordered_Spar_6	97523	97579	-	0	5_SpeGroup
iORF_19527	YPS616	SpB	0	42	ordered_Spar_6	97538	97579	-	0	5_SpeGroup
iORF_19491	YPS616	SpB	1	60	ordered_Spar_6	97578	97637	+	11	4_divergent
iORF_19501	YPS616	SpB	1	9	ordered_Spar_6	97666	97674	-	0	1_conserved
iORF_19513	YPS616	SpB	0	15	ordered_Spar_6	97673	97687	+	0	6_polymorphic
iORF_19524	YPS616	SpB	1	12	ordered_Spar_6	97790	97801	-	0	6_polymorphic
iORF_19592	YPS616	SpB	1	111	ordered_Spar_6	105002	105112	-	0	3_pPar
iORF_19593	YPS616	SpB	0	144	ordered_Spar_6	105015	105158	-	2	5_SpeGroup
iORF_19595	YPS616	SpB	1	12	ordered_Spar_6	105046	105057	+	0	1_conserved
iORF_19597	YPS616	SpB	1	12	ordered_Spar_6	105147	105158	-	0	4_divergent
iORF_19609	YPS616	SpB	0	98	ordered_Spar_6	105265	105362	+	3	5_SpeGroup
iORF_19611	YPS616	SpB	0	247	ordered_Spar_6	105265	105511	+	3	6_polymorphic
iORF_19615	YPS616	SpB	0	110	ordered_Spar_6	105308	105417	-	1	5_SpeGroup
iORF_19619	YPS616	SpB	0	81	ordered_Spar_6	105458	105538	-	0	7_ancest
iORF_19624	YPS616	SpB	0	42	ordered_Spar_6	105497	105538	-	0	5_SpeGroup
iORF_19626	YPS616	SpB	1	27	ordered_Spar_6	105512	105538	-	0	4_divergent
iORF_19634	YPS616	SpB	1	54	ordered_Spar_6	107909	107962	+	1	4_divergent
iORF_19637	YPS616	SpB	0	50	ordered_Spar_6	107913	107962	+	1	5_SpeGroup
iORF_19638	YPS616	SpB	1	75	ordered_Spar_6	107913	107987	+	2	4_divergent
iORF_19630	YPS616	SpB	0	26	ordered_Spar_6	107916	107941	-	1	5_SpeGroup
iORF_19632	YPS616	SpB	1	108	ordered_Spar_6	107938	108045	-	1	4_divergent
iORF_19633	YPS616	SpB	0	48	ordered_Spar_6	107940	107987	+	1	5_SpeGroup
iORF_19636	YPS616	SpB	1	24	ordered_Spar_6	107990	108013	-	0	3_pPar
iORF_19628	YPS616	SpB	0	36	ordered_Spar_6	108010	108045	-	0	4_divergent
iORF_19629	YPS616	SpB	0	45	ordered_Spar_6	108014	108058	+	0	6_polymorphic
iORF_19631	YPS616	SpB	1	15	ordered_Spar_6	108044	108058	+	0	6_polymorphic
iORF_19650	YPS616	SpB	0	9	ordered_Spar_6	109044	109052	-	0	5_SpeGroup
iORF_19651	YPS616	SpB	0	39	ordered_Spar_6	109044	109082	-	0	5_SpeGroup
iORF_19639	YPS616	SpB	0	12	ordered_Spar_6	109079	109090	-	0	5_SpeGroup
iORF_19640	YPS616	SpB	0	42	ordered_Spar_6	109079	109120	-	1	5_SpeGroup
iORF_19641	YPS616	SpB	0	9	ordered_Spar_6	109089	109097	+	0	5_SpeGroup
iORF_19642	YPS616	SpB	1	9	ordered_Spar_6	109124	109132	-	0	1_conserved
iORF_19665	YPS616	SpB	0	18	ordered_Spar_6	110676	110693	-	0	5_SpeGroup
iORF_19666	YPS616	SpB	1	18	ordered_Spar_6	110676	110693	-	1	4_divergent
iORF_19667	YPS616	SpB	0	89	ordered_Spar_6	110678	110766	+	3	5_SpeGroup
iORF_19670	YPS616	SpB	1	48	ordered_Spar_6	110678	110725	+	1	4_divergent
iORF_19700	YPS616	SpB	1	36	ordered_Spar_6	110731	110766	+	1	5_SpeGroup
iORF_19701	YPS616	SpB	0	157	ordered_Spar_6	110731	110887	+	4	5_SpeGroup
iORF_19655	YPS616	SpB	1	81	ordered_Spar_6	110791	110871	-	0	4_divergent
iORF_19656	YPS616	SpB	0	93	ordered_Spar_6	110791	110883	-	0	5_SpeGroup
iORF_19660	YPS616	SpB	0	66	ordered_Spar_6	110833	110898	+	0	5_SpeGroup
iORF_19663	YPS616	SpB	1	39	ordered_Spar_6	110874	110912	-	0	3_pPar
iORF_19675	YPS616	SpB	1	9	ordered_Spar_6	110960	110968	-	0	4_divergent
iORF_19676	YPS616	SpB	1	93	ordered_Spar_6	110969	111061	+	0	5_SpeGroup
iORF_19677	YPS616	SpB	0	96	ordered_Spar_6	110969	111064	+	0	4_divergent
iORF_19679	YPS616	SpB	1	51	ordered_Spar_6	110989	111039	-	0	3_pPar
iORF_19682	YPS616	SpB	1	72	ordered_Spar_6	111020	111091	-	0	1_conserved
iORF_19683	YPS616	SpB	0	45	ordered_Spar_6	111076	111120	+	0	6_polymorphic
iORF_19684	YPS616	SpB	1	15	ordered_Spar_6	111090	111104	+	0	3_pPar
iORF_19685	YPS616	SpB	0	30	ordered_Spar_6	111101	111130	-	0	4_divergent
iORF_19686	YPS616	SpB	1	54	ordered_Spar_6	111101	111154	-	0	5_SpeGroup
iORF_19687	YPS616	SpB	1	18	ordered_Spar_6	111117	111134	+	0	1_conserved
iORF_19688	YPS616	SpB	0	88	ordered_Spar_6	111131	111218	+	0	5_SpeGroup
iORF_19689	YPS616	SpB	1	153	ordered_Spar_6	111131	111283	+	0	4_divergent
iORF_19691	YPS616	SpB	0	15	ordered_Spar_6	111199	111213	-	0	5_SpeGroup
iORF_19692	YPS616	SpB	1	42	ordered_Spar_6	111199	111240	-	0	4_divergent
iORF_19694	YPS616	SpB	1	27	ordered_Spar_6	111269	111295	-	0	3_pPar
iORF_19696	YPS616	SpB	1	12	ordered_Spar_6	111287	111298	+	0	3_pPar
iORF_19718	YPS616	SpB	1	57	ordered_Spar_6	112620	112676	-	0	5_SpeGroup
iORF_19715	YPS616	SpB	0	74	ordered_Spar_6	112642	112715	+	4	7_ancest
iORF_19716	YPS616	SpB	1	75	ordered_Spar_6	112642	112716	+	4	5_SpeGroup
iORF_19717	YPS616	SpB	0	43	ordered_Spar_6	112642	112684	+	0	5_SpeGroup
iORF_19722	YPS616	SpB	1	18	ordered_Spar_6	112690	112707	-	0	3_pPar
iORF_19724	YPS616	SpB	0	47	ordered_Spar_6	112697	112743	+	4	6_polymorphic
iORF_19725	YPS616	SpB	1	57	ordered_Spar_6	112697	112753	+	4	6_polymorphic
iORF_19726	YPS616	SpB	0	85	ordered_Spar_6	112697	112781	+	4	6_polymorphic
iORF_19703	YPS616	SpB	0	33	ordered_Spar_6	112721	112753	+	0	4_divergent
iORF_19704	YPS616	SpB	0	61	ordered_Spar_6	112721	112781	+	0	5_SpeGroup
iORF_19705	YPS616	SpB	0	30	ordered_Spar_6	112750	112779	-	0	5_SpeGroup
iORF_19708	YPS616	SpB	1	27	ordered_Spar_6	112778	112804	+	0	4_divergent
iORF_19709	YPS616	SpB	1	27	ordered_Spar_6	112807	112833	-	1	6_polymorphic
iORF_19710	YPS616	SpB	0	11	ordered_Spar_6	112823	112833	-	1	6_polymorphic
iORF_19713	YPS616	SpB	1	42	ordered_Spar_6	112837	112878	-	1	3_pPar
iORF_19714	YPS616	SpB	1	9	ordered_Spar_6	112859	112867	+	1	3_pPar
iORF_19785	YPS616	SpB	0	15	ordered_Spar_6	115984	115998	+	0	5_SpeGroup
iORF_19786	YPS616	SpB	1	18	ordered_Spar_6	115984	116001	+	0	4_divergent
iORF_19745	YPS616	SpB	1	36	ordered_Spar_6	115998	116033	+	1	5_SpeGroup
iORF_19747	YPS616	SpB	0	58	ordered_Spar_6	115998	116055	+	1	5_SpeGroup
iORF_19766	YPS616	SpB	0	258	ordered_Spar_6	116010	116267	-	19	6_polymorphic
iORF_19778	YPS616	SpB	0	9	ordered_Spar_6	116025	116033	+	0	5_SpeGroup
iORF_19787	YPS616	SpB	0	142	ordered_Spar_6	116052	116193	-	13	6_polymorphic
iORF_19788	YPS616	SpB	1	216	ordered_Spar_6	116052	116267	-	19	6_polymorphic
iORF_19790	YPS616	SpB	0	36	ordered_Spar_6	116069	116104	-	0	5_SpeGroup
iORF_19791	YPS616	SpB	1	24	ordered_Spar_6	116073	116096	+	0	4_divergent
iORF_19729	YPS616	SpB	0	18	ordered_Spar_6	116079	116096	+	0	5_SpeGroup
iORF_19730	YPS616	SpB	1	66	ordered_Spar_6	116099	116164	-	4	5_SpeGroup
iORF_19731	YPS616	SpB	1	30	ordered_Spar_6	116107	116136	-	3	4_divergent
iORF_19733	YPS616	SpB	0	148	ordered_Spar_6	116120	116267	-	18	6_polymorphic
iORF_19752	YPS616	SpB	1	33	ordered_Spar_6	116211	116243	+	0	3_pPar
iORF_19753	YPS616	SpB	1	18	ordered_Spar_6	116218	116235	+	0	1_conserved
iORF_19754	YPS616	SpB	1	15	ordered_Spar_6	116240	116254	+	0	3_pPar
iORF_19755	YPS616	SpB	0	15	ordered_Spar_6	116246	116260	-	0	4_divergent
iORF_19760	YPS616	SpB	1	72	ordered_Spar_6	116273	116344	+	4	3_pPar
iORF_19768	YPS616	SpB	1	45	ordered_Spar_6	116317	116361	+	3	5_SpeGroup
iORF_19782	YPS616	SpB	0	31	ordered_Spar_6	116523	116553	+	3	4_divergent
iORF_19783	YPS616	SpB	1	27	ordered_Spar_6	116540	116566	+	0	3_pPar
iORF_19784	YPS616	SpB	1	21	ordered_Spar_6	116557	116577	+	0	3_pPar
iORF_19830	YPS616	SpB	0	41	ordered_Spar_6	119181	119221	+	0	6_polymorphic
iORF_19831	YPS616	SpB	0	44	ordered_Spar_6	119181	119224	+	2	6_polymorphic
iORF_19833	YPS616	SpB	0	15	ordered_Spar_6	119181	119195	+	0	5_SpeGroup
iORF_19834	YPS616	SpB	0	37	ordered_Spar_6	119181	119217	+	0	7_ancest
iORF_19795	YPS616	SpB	1	9	ordered_Spar_6	119245	119253	+	0	4_divergent
iORF_19796	YPS616	SpB	0	51	ordered_Spar_6	119245	119295	+	0	4_divergent
iORF_19799	YPS616	SpB	1	9	ordered_Spar_6	119332	119340	+	0	3_pPar
iORF_19800	YPS616	SpB	0	120	ordered_Spar_6	119343	119462	+	0	6_polymorphic
iORF_19802	YPS616	SpB	1	90	ordered_Spar_6	119373	119462	+	0	6_polymorphic
iORF_19808	YPS616	SpB	1	129	ordered_Spar_6	119450	119578	-	4	4_divergent
iORF_19809	YPS616	SpB	0	285	ordered_Spar_6	119450	119734	-	5	5_SpeGroup
iORF_19810	YPS616	SpB	1	18	ordered_Spar_6	119452	119469	+	0	3_pPar
iORF_19814	YPS616	SpB	1	54	ordered_Spar_6	119564	119617	+	1	3_pPar
iORF_19815	YPS616	SpB	1	27	ordered_Spar_6	119577	119603	+	0	1_conserved
iORF_19816	YPS616	SpB	1	9	ordered_Spar_6	119590	119598	+	0	3_pPar
iORF_19819	YPS616	SpB	0	15	ordered_Spar_6	119608	119622	+	0	6_polymorphic
iORF_19820	YPS616	SpB	1	123	ordered_Spar_6	119608	119730	+	1	6_polymorphic
iORF_19822	YPS616	SpB	0	21	ordered_Spar_6	119619	119639	+	0	6_polymorphic
iORF_19823	YPS616	SpB	1	51	ordered_Spar_6	119627	119677	+	0	3_pPar
iORF_19826	YPS616	SpB	1	45	ordered_Spar_6	119690	119734	-	1	4_divergent
iORF_19828	YPS616	SpB	1	15	ordered_Spar_6	119700	119714	+	1	6_polymorphic
iORF_19829	YPS616	SpB	0	24	ordered_Spar_6	119700	119723	+	1	6_polymorphic
iORF_19832	YPS616	SpB	0	21	ordered_Spar_6	119727	119747	+	0	5_SpeGroup
iORF_19845	YPS616	SpB	1	12	ordered_Spar_6	123840	123851	-	0	4_divergent
iORF_19846	YPS616	SpB	0	81	ordered_Spar_6	123844	123924	+	0	5_SpeGroup
iORF_19849	YPS616	SpB	1	63	ordered_Spar_6	123851	123913	-	0	6_polymorphic
iORF_19852	YPS616	SpB	1	117	ordered_Spar_6	123888	124004	+	13	6_polymorphic
iORF_19853	YPS616	SpB	0	127	ordered_Spar_6	123888	124014	+	13	6_polymorphic
iORF_19855	YPS616	SpB	0	57	ordered_Spar_6	123984	124040	-	3	6_polymorphic
iORF_19859	YPS616	SpB	0	75	ordered_Spar_6	124053	124127	-	15	5_SpeGroup
iORF_19864	YPS616	SpB	1	54	ordered_Spar_6	124072	124125	+	3	3_pPar
iORF_19882	YPS616	SpB	0	45	ordered_Spar_6	124207	124251	-	7	6_polymorphic
iORF_19965	YPS616	SpB	1	21	ordered_Spar_6	198077	198097	+	0	3_pPar
iORF_19974	YPS616	SpB	1	39	ordered_Spar_6	198122	198160	-	0	3_pPar
iORF_19956	YPS616	SpB	1	30	ordered_Spar_6	198166	198195	-	0	3_pPar
iORF_19961	YPS616	SpB	0	27	ordered_Spar_6	198227	198253	-	0	5_SpeGroup
iORF_19962	YPS616	SpB	1	12	ordered_Spar_6	198271	198282	-	2	3_pPar
iORF_19966	YPS616	SpB	0	12	ordered_Spar_6	198335	198346	+	0	5_SpeGroup
iORF_19969	YPS616	SpB	1	60	ordered_Spar_6	198369	198428	-	0	6_polymorphic
iORF_19970	YPS616	SpB	1	12	ordered_Spar_6	198389	198400	+	0	3_pPar
iORF_19971	YPS616	SpB	0	37	ordered_Spar_6	198392	198428	-	0	6_polymorphic
iORF_19972	YPS616	SpB	0	32	ordered_Spar_6	198397	198428	-	0	6_polymorphic
iORF_20006	YPS616	SpB	0	30	ordered_Spar_6	200624	200653	+	0	6_polymorphic
iORF_19980	YPS616	SpB	0	30	ordered_Spar_6	200669	200698	+	1	5_SpeGroup
iORF_19981	YPS616	SpB	0	84	ordered_Spar_6	200673	200756	+	1	6_polymorphic
iORF_19985	YPS616	SpB	0	303	ordered_Spar_6	200677	200979	+	7	5_SpeGroup
iORF_19987	YPS616	SpB	1	267	ordered_Spar_6	200713	200979	+	6	4_divergent
iORF_19988	YPS616	SpB	1	39	ordered_Spar_6	200735	200773	+	0	1_conserved
iORF_19990	YPS616	SpB	1	84	ordered_Spar_6	200739	200822	-	5	3_pPar
iORF_19991	YPS616	SpB	1	27	ordered_Spar_6	200782	200808	-	0	3_pPar
iORF_19992	YPS616	SpB	1	12	ordered_Spar_6	200807	200818	+	0	1_conserved
iORF_19994	YPS616	SpB	1	48	ordered_Spar_6	200845	200892	-	0	4_divergent
iORF_19998	YPS616	SpB	0	192	ordered_Spar_6	200952	201143	+	1	6_polymorphic
iORF_19999	YPS616	SpB	1	15	ordered_Spar_6	200969	200983	+	0	1_conserved
iORF_20002	YPS616	SpB	0	51	ordered_Spar_6	201120	201170	-	0	5_SpeGroup
iORF_20003	YPS616	SpB	1	45	ordered_Spar_6	201126	201170	-	0	6_polymorphic
iORF_20005	YPS616	SpB	0	31	ordered_Spar_6	201140	201170	-	0	6_polymorphic
iORF_20007	YPS616	SpB	0	33	ordered_Spar_6	201169	201201	+	0	5_SpeGroup
iORF_20008	YPS616	SpB	1	42	ordered_Spar_6	201169	201210	+	0	4_divergent
iORF_20191	YPS616	SpB	1	42	ordered_Spar_6	206561	206602	-	0	6_polymorphic
iORF_20181	YPS616	SpB	1	48	ordered_Spar_6	206680	206727	-	0	1_conserved
iORF_20195	YPS616	SpB	0	15	ordered_Spar_6	208054	208068	+	0	6_polymorphic
iORF_20196	YPS616	SpB	0	42	ordered_Spar_6	208091	208132	-	0	5_SpeGroup
iORF_20197	YPS616	SpB	1	18	ordered_Spar_6	208115	208132	-	0	4_divergent
iORF_20568	YPS616	SpB	0	91	ordered_Spar_6	220117	220207	-	1	5_SpeGroup
iORF_20569	YPS616	SpB	1	75	ordered_Spar_6	220117	220191	-	0	4_divergent
iORF_20579	YPS616	SpB	0	53	ordered_Spar_6	220155	220207	-	1	6_polymorphic
iORF_20580	YPS616	SpB	1	30	ordered_Spar_6	220178	220207	-	1	6_polymorphic
iORF_20564	YPS616	SpB	1	66	ordered_Spar_6	220230	220295	-	1	6_polymorphic
iORF_20565	YPS616	SpB	0	26	ordered_Spar_6	220270	220295	-	1	6_polymorphic
iORF_20566	YPS616	SpB	1	87	ordered_Spar_6	220285	220371	+	0	3_pPar
iORF_20570	YPS616	SpB	1	78	ordered_Spar_6	220368	220445	-	0	3_pPar
iORF_20571	YPS616	SpB	1	12	ordered_Spar_6	220398	220409	+	0	3_pPar
iORF_20573	YPS616	SpB	0	51	ordered_Spar_6	220448	220498	+	0	5_SpeGroup
iORF_20574	YPS616	SpB	1	33	ordered_Spar_6	220451	220483	+	0	6_polymorphic
iORF_20575	YPS616	SpB	0	48	ordered_Spar_6	220451	220498	+	0	6_polymorphic
iORF_20577	YPS616	SpB	1	30	ordered_Spar_6	220529	220558	-	0	3_pPar
iORF_20578	YPS616	SpB	1	15	ordered_Spar_6	220561	220575	-	0	3_pPar
iORF_20632	YPS616	SpB	0	36	ordered_Spar_6	222893	222928	-	0	6_polymorphic
iORF_20592	YPS616	SpB	1	24	ordered_Spar_6	222971	222994	+	0	3_pPar
iORF_20642	YPS616	SpB	1	24	ordered_Spar_6	225416	225439	+	0	3_pPar
iORF_20667	YPS616	SpB	1	36	ordered_Spar_6	225496	225531	+	0	4_divergent
iORF_20637	YPS616	SpB	0	49	ordered_Spar_6	225515	225563	+	2	4_divergent
iORF_20638	YPS616	SpB	1	60	ordered_Spar_6	225515	225574	+	2	6_polymorphic
iORF_20650	YPS616	SpB	1	45	ordered_Spar_6	225565	225609	+	2	3_pPar
iORF_20653	YPS616	SpB	1	24	ordered_Spar_6	225584	225607	-	2	4_divergent
iORF_20671	YPS616	SpB	0	168	ordered_Spar_6	227221	227388	-	5	7_ancest
iORF_20672	YPS616	SpB	1	63	ordered_Spar_6	227223	227285	+	0	6_polymorphic
iORF_20674	YPS616	SpB	0	168	ordered_Spar_6	227223	227390	+	5	5_SpeGroup
iORF_20675	YPS616	SpB	0	156	ordered_Spar_6	227233	227388	-	5	5_SpeGroup
iORF_20676	YPS616	SpB	0	48	ordered_Spar_6	227238	227285	+	0	6_polymorphic
iORF_20682	YPS616	SpB	0	35	ordered_Spar_6	227334	227368	-	2	5_SpeGroup
iORF_20683	YPS616	SpB	1	30	ordered_Spar_6	227339	227368	-	2	4_divergent
iORF_20751	YPS616	SpB	1	45	ordered_Spar_6	258849	258893	+	1	4_divergent
iORF_20752	YPS616	SpB	0	68	ordered_Spar_6	258849	258916	+	1	5_SpeGroup
iORF_20787	YPS616	SpB	1	12	ordered_Spar_6	258886	258897	-	0	3_pPar
iORF_20698	YPS616	SpB	0	33	ordered_Spar_6	258894	258926	-	0	6_polymorphic
iORF_20732	YPS616	SpB	0	21	ordered_Spar_6	259010	259030	-	0	6_polymorphic
iORF_20733	YPS616	SpB	1	33	ordered_Spar_6	259029	259061	+	0	1_conserved
iORF_20707	YPS616	SpB	1	42	ordered_Spar_6	259849	259890	+	7	4_divergent
iORF_20709	YPS616	SpB	0	42	ordered_Spar_6	259855	259896	-	7	6_polymorphic
iORF_20793	YPS616	SpB	1	111	ordered_Spar_6	260729	260839	-	1	6_polymorphic
iORF_20895	YPS616	SpB	1	60	ordered_Spar_6	264995	265054	-	0	4_divergent
iORF_20896	YPS616	SpB	1	48	ordered_Spar_6	265020	265067	+	0	1_conserved
iORF_20891	YPS616	SpB	1	33	ordered_Spar_6	265051	265083	-	0	3_pPar
iORF_20893	YPS616	SpB	1	12	ordered_Spar_6	265086	265097	-	0	1_conserved
iORF_20894	YPS616	SpB	1	9	ordered_Spar_6	265109	265117	+	0	3_pPar
iORF_20925	YPS616	SpB	1	60	ordered_Spar_6	269385	269444	+	0	3_pPar
iORF_20899	YPS616	SpB	1	42	ordered_Spar_6	269410	269451	-	0	4_divergent
iORF_20900	YPS616	SpB	0	54	ordered_Spar_6	269410	269463	-	0	5_SpeGroup
iORF_20901	YPS616	SpB	0	157	ordered_Spar_6	269413	269569	+	0	6_polymorphic
iORF_20902	YPS616	SpB	0	197	ordered_Spar_6	269413	269609	+	0	6_polymorphic
iORF_20907	YPS616	SpB	1	54	ordered_Spar_6	269516	269569	+	0	6_polymorphic
iORF_20908	YPS616	SpB	0	60	ordered_Spar_6	269516	269575	+	0	5_SpeGroup
iORF_20912	YPS616	SpB	1	33	ordered_Spar_6	269671	269703	-	0	1_conserved
iORF_20913	YPS616	SpB	1	15	ordered_Spar_6	269718	269732	-	0	4_divergent
iORF_20915	YPS616	SpB	1	12	ordered_Spar_6	269732	269743	-	0	1_conserved
iORF_20920	YPS616	SpB	1	48	ordered_Spar_6	269888	269935	-	1	3_pPar
iORF_20921	YPS616	SpB	1	21	ordered_Spar_6	269910	269930	-	1	3_pPar
iORF_20972	YPS616	SpB	1	66	ordered_Spar_6	274081	274146	-	1	6_polymorphic
iORF_20974	YPS616	SpB	0	18	ordered_Spar_6	274081	274098	-	1	6_polymorphic
iORF_20990	YPS616	SpB	1	27	ordered_Spar_6	274113	274139	-	0	3_pPar
iORF_20941	YPS616	SpB	1	15	ordered_Spar_6	274122	274136	+	0	3_pPar
iORF_20943	YPS616	SpB	1	27	ordered_Spar_6	274138	274164	+	0	1_conserved
iORF_20944	YPS616	SpB	0	48	ordered_Spar_6	274143	274190	-	0	5_SpeGroup
iORF_21007	YPS616	SpB	1	18	ordered_Spar_6	277207	277224	+	0	1_conserved
iORF_21025	YPS616	SpB	0	179	ordered_Spar_6	277232	277410	+	8	5_SpeGroup
iORF_21037	YPS616	SpB	1	27	ordered_Spar_6	277271	277297	-	4	6_polymorphic
iORF_21038	YPS616	SpB	0	86	ordered_Spar_6	277271	277356	-	6	6_polymorphic
iORF_21039	YPS616	SpB	0	34	ordered_Spar_6	277273	277306	+	4	6_polymorphic
iORF_21040	YPS616	SpB	0	47	ordered_Spar_6	277273	277319	+	4	5_SpeGroup
iORF_21041	YPS616	SpB	1	81	ordered_Spar_6	277273	277353	+	6	6_polymorphic
iORF_21042	YPS616	SpB	0	118	ordered_Spar_6	277273	277390	+	8	6_polymorphic
iORF_21008	YPS616	SpB	0	52	ordered_Spar_6	277316	277367	+	2	6_polymorphic
iORF_21009	YPS616	SpB	1	75	ordered_Spar_6	277316	277390	+	4	6_polymorphic
iORF_21011	YPS616	SpB	0	9	ordered_Spar_6	277345	277353	+	0	6_polymorphic
iORF_21013	YPS616	SpB	1	9	ordered_Spar_6	277348	277356	-	0	6_polymorphic
iORF_21014	YPS616	SpB	1	18	ordered_Spar_6	277350	277367	+	0	6_polymorphic
iORF_21015	YPS616	SpB	1	54	ordered_Spar_6	277360	277413	-	2	6_polymorphic
iORF_21016	YPS616	SpB	1	15	ordered_Spar_6	277382	277396	-	1	3_pPar
iORF_21019	YPS616	SpB	0	66	ordered_Spar_6	277445	277510	-	0	5_SpeGroup
iORF_21021	YPS616	SpB	0	102	ordered_Spar_6	277452	277553	-	0	6_polymorphic
iORF_21022	YPS616	SpB	0	63	ordered_Spar_6	277491	277553	-	0	6_polymorphic
iORF_21024	YPS616	SpB	0	93	ordered_Spar_6	277552	277644	+	0	6_polymorphic
iORF_21027	YPS616	SpB	0	30	ordered_Spar_6	277594	277623	+	0	6_polymorphic
iORF_21028	YPS616	SpB	1	51	ordered_Spar_6	277594	277644	+	0	6_polymorphic
iORF_21029	YPS616	SpB	0	21	ordered_Spar_6	277615	277635	-	0	6_polymorphic
iORF_21031	YPS616	SpB	1	45	ordered_Spar_6	277706	277750	-	1	3_pPar
iORF_21046	YPS616	SpB	1	21	ordered_Spar_6	279955	279975	+	0	6_polymorphic
iORF_21067	YPS616	SpB	1	171	ordered_Spar_6	280945	281115	+	15	4_divergent
iORF_21068	YPS616	SpB	0	54	ordered_Spar_6	280945	280998	+	1	5_SpeGroup
iORF_21129	YPS616	SpB	1	39	ordered_Spar_6	281008	281046	-	0	1_conserved
iORF_21134	YPS616	SpB	1	9	ordered_Spar_6	281010	281018	+	0	3_pPar
iORF_21057	YPS616	SpB	0	71	ordered_Spar_6	281045	281115	+	14	5_SpeGroup
iORF_21061	YPS616	SpB	0	223	ordered_Spar_6	281052	281274	+	17	5_SpeGroup
iORF_21062	YPS616	SpB	1	240	ordered_Spar_6	281052	281291	+	17	6_polymorphic
iORF_21063	YPS616	SpB	0	247	ordered_Spar_6	281052	281298	+	18	6_polymorphic
iORF_21071	YPS616	SpB	1	18	ordered_Spar_6	281162	281179	-	0	6_polymorphic
iORF_21073	YPS616	SpB	0	81	ordered_Spar_6	281183	281263	+	1	6_polymorphic
iORF_21080	YPS616	SpB	0	63	ordered_Spar_6	281229	281291	+	2	5_SpeGroup
iORF_21086	YPS616	SpB	0	40	ordered_Spar_6	281263	281302	+	3	6_polymorphic
iORF_21087	YPS616	SpB	1	24	ordered_Spar_6	281275	281298	+	1	6_polymorphic
iORF_21088	YPS616	SpB	0	84	ordered_Spar_6	281275	281358	+	1	5_SpeGroup
iORF_21089	YPS616	SpB	0	45	ordered_Spar_6	281279	281323	-	1	6_polymorphic
iORF_21091	YPS616	SpB	1	15	ordered_Spar_6	281288	281302	+	1	6_polymorphic
iORF_21094	YPS616	SpB	1	12	ordered_Spar_6	281299	281310	-	0	3_pPar
iORF_21095	YPS616	SpB	0	30	ordered_Spar_6	281322	281351	+	0	6_polymorphic
iORF_21096	YPS616	SpB	0	45	ordered_Spar_6	281344	281388	-	0	4_divergent
iORF_21097	YPS616	SpB	1	9	ordered_Spar_6	281360	281368	+	0	3_pPar
iORF_21098	YPS616	SpB	0	69	ordered_Spar_6	281372	281440	-	0	6_polymorphic
iORF_21099	YPS616	SpB	1	15	ordered_Spar_6	281388	281402	-	0	1_conserved
iORF_21101	YPS616	SpB	0	12	ordered_Spar_6	281402	281413	-	0	5_SpeGroup
iORF_21102	YPS616	SpB	0	57	ordered_Spar_6	281412	281468	+	0	7_ancest
iORF_21103	YPS616	SpB	0	39	ordered_Spar_6	281416	281454	+	0	5_SpeGroup
iORF_21105	YPS616	SpB	1	108	ordered_Spar_6	281434	281541	-	1	6_polymorphic
iORF_21107	YPS616	SpB	1	9	ordered_Spar_6	281480	281488	-	0	6_polymorphic
iORF_21108	YPS616	SpB	0	62	ordered_Spar_6	281480	281541	-	1	6_polymorphic
iORF_21109	YPS616	SpB	0	15	ordered_Spar_6	281487	281501	+	1	5_SpeGroup
iORF_21110	YPS616	SpB	0	48	ordered_Spar_6	281487	281534	+	1	5_SpeGroup
iORF_21112	YPS616	SpB	1	9	ordered_Spar_6	281517	281525	-	0	1_conserved
iORF_21113	YPS616	SpB	0	97	ordered_Spar_6	281522	281618	-	0	5_SpeGroup
iORF_21115	YPS616	SpB	1	159	ordered_Spar_6	281566	281724	+	4	3_pPar
iORF_21116	YPS616	SpB	0	27	ordered_Spar_6	281590	281616	-	0	6_polymorphic
iORF_21117	YPS616	SpB	1	42	ordered_Spar_6	281590	281631	-	0	6_polymorphic
iORF_21122	YPS616	SpB	1	33	ordered_Spar_6	281628	281660	-	0	1_conserved
iORF_21123	YPS616	SpB	1	12	ordered_Spar_6	281630	281641	+	0	3_pPar
iORF_21126	YPS616	SpB	1	63	ordered_Spar_6	281642	281704	-	0	5_SpeGroup
iORF_21127	YPS616	SpB	0	54	ordered_Spar_6	281651	281704	-	0	4_divergent
iORF_21128	YPS616	SpB	0	42	ordered_Spar_6	281663	281704	-	0	5_SpeGroup
iORF_21187	YPS616	SpB	0	21	ordered_Spar_6	284636	284656	+	0	6_polymorphic
iORF_21188	YPS616	SpB	1	9	ordered_Spar_6	284640	284648	+	0	1_conserved
iORF_21190	YPS616	SpB	1	24	ordered_Spar_6	284666	284689	-	0	1_conserved
iORF_21191	YPS616	SpB	1	24	ordered_Spar_6	284671	284694	-	0	6_polymorphic
iORF_21192	YPS616	SpB	0	101	ordered_Spar_6	284671	284771	-	6	6_polymorphic
iORF_21193	YPS616	SpB	1	51	ordered_Spar_6	284673	284723	+	0	3_pPar
iORF_21196	YPS616	SpB	0	9	ordered_Spar_6	284747	284755	+	0	6_polymorphic
iORF_21201	YPS616	SpB	0	12	ordered_Spar_6	284764	284775	+	0	4_divergent
iORF_21202	YPS616	SpB	1	15	ordered_Spar_6	284764	284778	+	0	5_SpeGroup
iORF_21218	YPS616	SpB	0	120	ordered_Spar_6	285632	285751	+	1	5_SpeGroup
iORF_21220	YPS616	SpB	0	38	ordered_Spar_6	285632	285669	+	1	4_divergent
iORF_21221	YPS616	SpB	1	60	ordered_Spar_6	285632	285691	+	1	5_SpeGroup
iORF_21222	YPS616	SpB	0	92	ordered_Spar_6	285636	285727	+	1	5_SpeGroup
iORF_21223	YPS616	SpB	0	116	ordered_Spar_6	285636	285751	+	1	7_ancest
iORF_21224	YPS616	SpB	0	123	ordered_Spar_6	285636	285758	+	1	6_polymorphic
iORF_21227	YPS616	SpB	1	24	ordered_Spar_6	285650	285673	-	1	4_divergent
iORF_21208	YPS616	SpB	1	18	ordered_Spar_6	285724	285741	+	0	4_divergent
iORF_21209	YPS616	SpB	1	15	ordered_Spar_6	285744	285758	+	0	6_polymorphic
iORF_21234	YPS616	SpB	1	12	ordered_Spar_6	287560	287571	+	0	4_divergent
iORF_21267	YPS616	SpB	0	111	ordered_Spar_6	287599	287709	+	1	6_polymorphic
iORF_21268	YPS616	SpB	0	117	ordered_Spar_6	287599	287715	+	2	6_polymorphic
iORF_21232	YPS616	SpB	0	99	ordered_Spar_6	287645	287743	-	2	5_SpeGroup
iORF_21233	YPS616	SpB	0	30	ordered_Spar_6	287696	287725	+	1	5_SpeGroup
iORF_21235	YPS616	SpB	1	60	ordered_Spar_6	287706	287765	+	1	6_polymorphic
iORF_21240	YPS616	SpB	0	15	ordered_Spar_6	287740	287754	-	0	4_divergent
iORF_21241	YPS616	SpB	0	24	ordered_Spar_6	287742	287765	+	0	6_polymorphic
iORF_21242	YPS616	SpB	1	9	ordered_Spar_6	287753	287761	+	0	1_conserved
iORF_21256	YPS616	SpB	1	48	ordered_Spar_6	287909	287956	+	0	6_polymorphic
iORF_21259	YPS616	SpB	0	9	ordered_Spar_6	287971	287979	-	0	5_SpeGroup
iORF_21260	YPS616	SpB	0	10	ordered_Spar_6	287971	287980	-	0	5_SpeGroup
iORF_21262	YPS616	SpB	1	72	ordered_Spar_6	288001	288072	+	0	6_polymorphic
iORF_21264	YPS616	SpB	0	65	ordered_Spar_6	288004	288068	+	0	5_SpeGroup
iORF_21265	YPS616	SpB	1	9	ordered_Spar_6	288029	288037	+	0	6_polymorphic
iORF_21266	YPS616	SpB	0	66	ordered_Spar_6	288065	288130	-	9	5_SpeGroup
iORF_21270	YPS616	SpB	1	12	ordered_Spar_6	288078	288089	-	0	6_polymorphic
iORF_21271	YPS616	SpB	1	30	ordered_Spar_6	288108	288137	-	1	3_pPar
iORF_21273	YPS616	SpB	1	24	ordered_Spar_6	288136	288159	+	0	3_pPar
iORF_21274	YPS616	SpB	0	72	ordered_Spar_6	288140	288211	-	3	5_SpeGroup
iORF_21276	YPS616	SpB	1	96	ordered_Spar_6	288140	288235	-	3	4_divergent
iORF_21277	YPS616	SpB	0	64	ordered_Spar_6	288172	288235	-	3	5_SpeGroup
iORF_21305	YPS616	SpB	0	45	ordered_Spar_6	289063	289107	+	0	5_SpeGroup
iORF_21306	YPS616	SpB	0	57	ordered_Spar_6	289063	289119	-	0	6_polymorphic
iORF_21344	YPS616	SpB	1	87	ordered_Spar_7	16343	16429	+	1	3_pPar
iORF_21367	YPS616	SpB	1	78	ordered_Spar_7	16358	16435	-	1	4_divergent
iORF_21373	YPS616	SpB	0	57	ordered_Spar_7	16379	16435	-	1	5_SpeGroup
iORF_21311	YPS616	SpB	0	53	ordered_Spar_7	16432	16484	-	1	6_polymorphic
iORF_21312	YPS616	SpB	1	48	ordered_Spar_7	16437	16484	-	1	6_polymorphic
iORF_21313	YPS616	SpB	0	213	ordered_Spar_7	16474	16686	+	0	5_SpeGroup
iORF_21314	YPS616	SpB	1	213	ordered_Spar_7	16474	16686	+	1	5_SpeGroup
iORF_21316	YPS616	SpB	1	33	ordered_Spar_7	16505	16537	+	0	3_pPar
iORF_21318	YPS616	SpB	1	18	ordered_Spar_7	16556	16573	+	0	4_divergent
iORF_21319	YPS616	SpB	0	100	ordered_Spar_7	16556	16655	+	0	5_SpeGroup
iORF_21321	YPS616	SpB	0	37	ordered_Spar_7	16575	16611	-	0	5_SpeGroup
iORF_21322	YPS616	SpB	1	9	ordered_Spar_7	16638	16646	-	0	1_conserved
iORF_21323	YPS616	SpB	1	12	ordered_Spar_7	16652	16663	+	0	5_SpeGroup
iORF_21324	YPS616	SpB	0	18	ordered_Spar_7	16683	16700	+	1	5_SpeGroup
iORF_21325	YPS616	SpB	0	74	ordered_Spar_7	16683	16756	+	1	5_SpeGroup
iORF_21326	YPS616	SpB	1	84	ordered_Spar_7	16683	16766	+	1	5_SpeGroup
iORF_21327	YPS616	SpB	1	9	ordered_Spar_7	16697	16705	-	0	1_conserved
iORF_21328	YPS616	SpB	0	57	ordered_Spar_7	16700	16756	+	0	4_divergent
iORF_21329	YPS616	SpB	1	15	ordered_Spar_7	16714	16728	+	0	1_conserved
iORF_21330	YPS616	SpB	1	138	ordered_Spar_7	16753	16890	-	1	4_divergent
iORF_21331	YPS616	SpB	0	139	ordered_Spar_7	16753	16891	-	1	7_ancest
iORF_21332	YPS616	SpB	1	18	ordered_Spar_7	16767	16784	+	0	1_conserved
iORF_21333	YPS616	SpB	0	111	ordered_Spar_7	16781	16891	-	1	5_SpeGroup
iORF_21336	YPS616	SpB	1	45	ordered_Spar_7	16856	16900	+	0	4_divergent
iORF_21337	YPS616	SpB	0	64	ordered_Spar_7	16856	16919	+	0	5_SpeGroup
iORF_21339	YPS616	SpB	0	103	ordered_Spar_7	16856	16958	+	0	7_ancest
iORF_21341	YPS616	SpB	0	25	ordered_Spar_7	16881	16905	+	0	5_SpeGroup
iORF_21342	YPS616	SpB	1	78	ordered_Spar_7	16881	16958	+	0	4_divergent
iORF_21346	YPS616	SpB	0	12	ordered_Spar_7	16909	16920	-	0	7_ancest
iORF_21348	YPS616	SpB	0	54	ordered_Spar_7	16919	16972	+	0	5_SpeGroup
iORF_21350	YPS616	SpB	0	51	ordered_Spar_7	16926	16976	-	0	4_divergent
iORF_21351	YPS616	SpB	1	84	ordered_Spar_7	16926	17009	-	9	5_SpeGroup
iORF_21352	YPS616	SpB	0	18	ordered_Spar_7	16941	16958	+	0	5_SpeGroup
iORF_21355	YPS616	SpB	1	18	ordered_Spar_7	16955	16972	+	0	4_divergent
iORF_21360	YPS616	SpB	1	216	ordered_Spar_7	16975	17190	+	11	5_SpeGroup
iORF_21363	YPS616	SpB	0	133	ordered_Spar_7	17029	17161	+	2	5_SpeGroup
iORF_21364	YPS616	SpB	0	162	ordered_Spar_7	17029	17190	+	2	5_SpeGroup
iORF_21366	YPS616	SpB	0	187	ordered_Spar_7	17032	17218	-	2	5_SpeGroup
iORF_21368	YPS616	SpB	1	27	ordered_Spar_7	17052	17078	+	0	1_conserved
iORF_21369	YPS616	SpB	0	9	ordered_Spar_7	17108	17116	-	0	5_SpeGroup
iORF_21370	YPS616	SpB	1	111	ordered_Spar_7	17108	17218	-	2	4_divergent
iORF_21371	YPS616	SpB	1	18	ordered_Spar_7	17170	17187	-	0	3_pPar
iORF_21372	YPS616	SpB	1	18	ordered_Spar_7	17219	17236	-	0	4_divergent
iORF_21387	YPS616	SpB	0	8	ordered_Spar_7	18442	18449	-	1	5_SpeGroup
iORF_21415	YPS616	SpB	1	39	ordered_Spar_7	18444	18482	+	2	4_divergent
iORF_21586	YPS616	SpB	1	78	ordered_Spar_7	18460	18537	+	0	3_pPar
iORF_21805	YPS616	SpB	0	99	ordered_Spar_7	18524	18622	+	2	5_SpeGroup
iORF_21378	YPS616	SpB	0	60	ordered_Spar_7	18534	18593	-	2	6_polymorphic
iORF_21414	YPS616	SpB	1	30	ordered_Spar_7	18564	18593	-	2	6_polymorphic
iORF_21429	YPS616	SpB	1	39	ordered_Spar_7	18584	18622	+	2	4_divergent
iORF_21436	YPS616	SpB	1	69	ordered_Spar_7	18590	18658	-	1	6_polymorphic
iORF_21454	YPS616	SpB	0	48	ordered_Spar_7	18611	18658	-	1	6_polymorphic
iORF_21462	YPS616	SpB	0	21	ordered_Spar_7	18619	18639	+	1	5_SpeGroup
iORF_21477	YPS616	SpB	0	60	ordered_Spar_7	18633	18692	-	0	5_SpeGroup
iORF_21480	YPS616	SpB	1	132	ordered_Spar_7	18636	18767	-	6	4_divergent
iORF_21484	YPS616	SpB	0	33	ordered_Spar_7	18639	18671	+	0	5_SpeGroup
iORF_21485	YPS616	SpB	0	114	ordered_Spar_7	18639	18752	+	0	5_SpeGroup
iORF_21513	YPS616	SpB	1	18	ordered_Spar_7	18659	18676	+	0	3_pPar
iORF_21536	YPS616	SpB	0	66	ordered_Spar_7	18680	18745	-	0	5_SpeGroup
iORF_21537	YPS616	SpB	0	63	ordered_Spar_7	18683	18745	-	0	7_ancest
iORF_21565	YPS616	SpB	1	27	ordered_Spar_7	18719	18745	-	0	5_SpeGroup
iORF_21799	YPS616	SpB	0	162	ordered_Spar_7	19058	19219	-	7	5_SpeGroup
iORF_21802	YPS616	SpB	0	63	ordered_Spar_7	19100	19162	-	7	6_polymorphic
iORF_21449	YPS616	SpB	0	66	ordered_Spar_7	19852	19917	+	0	5_SpeGroup
iORF_21450	YPS616	SpB	0	18	ordered_Spar_7	19853	19870	-	0	6_polymorphic
iORF_21451	YPS616	SpB	0	15	ordered_Spar_7	19858	19872	+	0	5_SpeGroup
iORF_21452	YPS616	SpB	1	60	ordered_Spar_7	19858	19917	+	0	5_SpeGroup
iORF_21453	YPS616	SpB	0	42	ordered_Spar_7	19876	19917	+	0	5_SpeGroup
iORF_21456	YPS616	SpB	1	15	ordered_Spar_7	19910	19924	+	0	3_pPar
iORF_21458	YPS616	SpB	1	69	ordered_Spar_7	19914	19982	-	4	4_divergent
iORF_21461	YPS616	SpB	1	93	ordered_Spar_7	19936	20028	+	4	4_divergent
iORF_21464	YPS616	SpB	0	12	ordered_Spar_7	19997	20008	+	0	5_SpeGroup
iORF_21465	YPS616	SpB	1	42	ordered_Spar_7	20010	20051	-	0	5_SpeGroup
iORF_21468	YPS616	SpB	0	144	ordered_Spar_7	20040	20183	+	3	5_SpeGroup
iORF_21469	YPS616	SpB	0	75	ordered_Spar_7	20042	20116	-	2	5_SpeGroup
iORF_21472	YPS616	SpB	1	15	ordered_Spar_7	20050	20064	+	0	6_polymorphic
iORF_21479	YPS616	SpB	0	83	ordered_Spar_7	20143	20225	-	1	5_SpeGroup
iORF_21486	YPS616	SpB	0	36	ordered_Spar_7	20177	20212	+	0	5_SpeGroup
iORF_21487	YPS616	SpB	0	9	ordered_Spar_7	20192	20200	-	0	4_divergent
iORF_21492	YPS616	SpB	1	111	ordered_Spar_7	20205	20315	+	1	4_divergent
iORF_21495	YPS616	SpB	0	24	ordered_Spar_7	20234	20257	+	0	5_SpeGroup
iORF_21571	YPS616	SpB	1	39	ordered_Spar_7	20779	20817	-	0	6_polymorphic
iORF_21573	YPS616	SpB	1	24	ordered_Spar_7	20828	20851	-	0	3_pPar
iORF_21578	YPS616	SpB	0	21	ordered_Spar_7	20841	20861	+	1	5_SpeGroup
iORF_21582	YPS616	SpB	0	30	ordered_Spar_7	20856	20885	-	1	5_SpeGroup
iORF_21584	YPS616	SpB	1	24	ordered_Spar_7	20858	20881	+	1	6_polymorphic
iORF_21590	YPS616	SpB	0	24	ordered_Spar_7	20948	20971	-	1	5_SpeGroup
iORF_21595	YPS616	SpB	1	9	ordered_Spar_7	20963	20971	-	0	4_divergent
iORF_21596	YPS616	SpB	1	9	ordered_Spar_7	20968	20976	-	0	4_divergent
iORF_21597	YPS616	SpB	0	60	ordered_Spar_7	20968	21027	-	0	5_SpeGroup
iORF_21599	YPS616	SpB	1	51	ordered_Spar_7	20977	21027	-	0	4_divergent
iORF_21601	YPS616	SpB	1	69	ordered_Spar_7	21033	21101	+	0	3_pPar
iORF_21603	YPS616	SpB	1	36	ordered_Spar_7	21051	21086	-	0	1_conserved
iORF_21608	YPS616	SpB	1	60	ordered_Spar_7	21101	21160	+	1	4_divergent
iORF_21609	YPS616	SpB	0	75	ordered_Spar_7	21112	21186	-	4	5_SpeGroup
iORF_21610	YPS616	SpB	1	15	ordered_Spar_7	21114	21128	+	0	4_divergent
iORF_21611	YPS616	SpB	0	24	ordered_Spar_7	21114	21137	+	0	5_SpeGroup
iORF_21614	YPS616	SpB	0	66	ordered_Spar_7	21146	21211	-	4	5_SpeGroup
iORF_21615	YPS616	SpB	1	45	ordered_Spar_7	21157	21201	+	4	3_pPar
iORF_21616	YPS616	SpB	0	24	ordered_Spar_7	21165	21188	+	4	5_SpeGroup
iORF_21617	YPS616	SpB	1	36	ordered_Spar_7	21202	21237	+	1	3_pPar
iORF_21618	YPS616	SpB	1	15	ordered_Spar_7	21230	21244	+	0	3_pPar
iORF_21621	YPS616	SpB	1	27	ordered_Spar_7	21241	21267	-	0	5_SpeGroup
iORF_21624	YPS616	SpB	1	27	ordered_Spar_7	21253	21279	+	0	4_divergent
iORF_21625	YPS616	SpB	0	9	ordered_Spar_7	21271	21279	+	0	5_SpeGroup
iORF_21632	YPS616	SpB	0	9	ordered_Spar_7	21376	21384	+	0	5_SpeGroup
iORF_21633	YPS616	SpB	0	11	ordered_Spar_7	21376	21386	+	1	5_SpeGroup
iORF_21634	YPS616	SpB	1	12	ordered_Spar_7	21376	21387	+	1	5_SpeGroup
iORF_21637	YPS616	SpB	0	20	ordered_Spar_7	21389	21408	+	3	5_SpeGroup
iORF_21638	YPS616	SpB	1	24	ordered_Spar_7	21389	21412	+	3	5_SpeGroup
iORF_21642	YPS616	SpB	1	9	ordered_Spar_7	21447	21455	-	0	3_pPar
iORF_21673	YPS616	SpB	0	36	ordered_Spar_7	21734	21769	+	0	5_SpeGroup
iORF_21678	YPS616	SpB	0	64	ordered_Spar_7	21822	21885	+	6	5_SpeGroup
iORF_21679	YPS616	SpB	0	51	ordered_Spar_7	21823	21873	-	1	4_divergent
iORF_21680	YPS616	SpB	1	54	ordered_Spar_7	21823	21876	-	1	5_SpeGroup
iORF_21682	YPS616	SpB	0	21	ordered_Spar_7	21853	21873	-	0	5_SpeGroup
iORF_21686	YPS616	SpB	1	87	ordered_Spar_7	21905	21991	-	1	3_pPar
iORF_21687	YPS616	SpB	1	18	ordered_Spar_7	21909	21926	-	0	3_pPar
iORF_21692	YPS616	SpB	1	24	ordered_Spar_7	21949	21972	-	0	3_pPar
iORF_21695	YPS616	SpB	1	36	ordered_Spar_7	21960	21995	+	1	3_pPar
iORF_21697	YPS616	SpB	1	75	ordered_Spar_7	21972	22046	-	1	3_pPar
iORF_21698	YPS616	SpB	1	81	ordered_Spar_7	21982	22062	+	0	3_pPar
iORF_21700	YPS616	SpB	1	18	ordered_Spar_7	22043	22060	-	0	3_pPar
iORF_21702	YPS616	SpB	0	36	ordered_Spar_7	22064	22099	+	0	5_SpeGroup
iORF_21703	YPS616	SpB	0	58	ordered_Spar_7	22064	22121	+	0	7_ancest
iORF_21704	YPS616	SpB	0	180	ordered_Spar_7	22064	22243	+	10	5_SpeGroup
iORF_21705	YPS616	SpB	0	58	ordered_Spar_7	22083	22140	-	0	7_ancest
iORF_21706	YPS616	SpB	1	18	ordered_Spar_7	22086	22103	+	0	3_pPar
iORF_21708	YPS616	SpB	1	51	ordered_Spar_7	22090	22140	-	0	4_divergent
iORF_21712	YPS616	SpB	0	41	ordered_Spar_7	22100	22140	-	0	5_SpeGroup
iORF_21714	YPS616	SpB	1	51	ordered_Spar_7	22141	22191	+	10	3_pPar
iORF_21717	YPS616	SpB	1	27	ordered_Spar_7	22217	22243	+	0	4_divergent
iORF_21718	YPS616	SpB	1	18	ordered_Spar_7	22244	22261	-	0	3_pPar
iORF_21720	YPS616	SpB	1	72	ordered_Spar_7	22248	22319	+	0	3_pPar
iORF_21728	YPS616	SpB	1	75	ordered_Spar_7	22360	22434	-	0	4_divergent
iORF_21729	YPS616	SpB	0	263	ordered_Spar_7	22360	22622	-	1	5_SpeGroup
iORF_21730	YPS616	SpB	1	12	ordered_Spar_7	22454	22465	-	0	1_conserved
iORF_21731	YPS616	SpB	1	15	ordered_Spar_7	22459	22473	+	0	3_pPar
iORF_21733	YPS616	SpB	1	153	ordered_Spar_7	22470	22622	-	1	5_SpeGroup
iORF_21734	YPS616	SpB	0	52	ordered_Spar_7	22478	22529	-	0	5_SpeGroup
iORF_21736	YPS616	SpB	0	145	ordered_Spar_7	22478	22622	-	1	5_SpeGroup
iORF_21737	YPS616	SpB	1	9	ordered_Spar_7	22482	22490	+	0	3_pPar
iORF_21742	YPS616	SpB	1	69	ordered_Spar_7	22522	22590	+	1	4_divergent
iORF_21743	YPS616	SpB	0	112	ordered_Spar_7	22522	22633	+	1	5_SpeGroup
iORF_21750	YPS616	SpB	1	9	ordered_Spar_7	22630	22638	+	0	3_pPar
iORF_21751	YPS616	SpB	0	33	ordered_Spar_7	22635	22667	-	0	5_SpeGroup
iORF_21755	YPS616	SpB	0	49	ordered_Spar_7	22670	22718	+	2	6_polymorphic
iORF_21757	YPS616	SpB	0	68	ordered_Spar_7	22670	22737	+	2	6_polymorphic
iORF_21758	YPS616	SpB	1	75	ordered_Spar_7	22670	22744	+	2	6_polymorphic
iORF_21759	YPS616	SpB	0	30	ordered_Spar_7	22706	22735	-	0	5_SpeGroup
iORF_21761	YPS616	SpB	1	27	ordered_Spar_7	22709	22735	-	0	4_divergent
iORF_21819	YPS616	SpB	1	18	ordered_Spar_7	23968	23985	-	0	3_pPar
iORF_21811	YPS616	SpB	1	33	ordered_Spar_7	24014	24046	+	1	5_SpeGroup
iORF_21843	YPS616	SpB	1	18	ordered_Spar_7	25024	25041	+	0	3_pPar
iORF_21855	YPS616	SpB	1	123	ordered_Spar_7	25062	25184	+	7	4_divergent
iORF_21856	YPS616	SpB	0	9	ordered_Spar_7	25062	25070	+	0	5_SpeGroup
iORF_21821	YPS616	SpB	0	160	ordered_Spar_7	25077	25236	-	0	5_SpeGroup
iORF_21822	YPS616	SpB	0	24	ordered_Spar_7	25079	25102	+	0	6_polymorphic
iORF_21823	YPS616	SpB	1	177	ordered_Spar_7	25079	25255	+	8	6_polymorphic
iORF_21824	YPS616	SpB	1	144	ordered_Spar_7	25093	25236	-	0	6_polymorphic
iORF_21825	YPS616	SpB	0	138	ordered_Spar_7	25099	25236	-	0	6_polymorphic
iORF_21826	YPS616	SpB	1	51	ordered_Spar_7	25100	25150	-	0	6_polymorphic
iORF_21828	YPS616	SpB	0	36	ordered_Spar_7	25149	25184	+	0	5_SpeGroup
iORF_21833	YPS616	SpB	0	21	ordered_Spar_7	25193	25213	-	0	4_divergent
iORF_21834	YPS616	SpB	0	48	ordered_Spar_7	25208	25255	+	8	6_polymorphic
iORF_21837	YPS616	SpB	1	90	ordered_Spar_7	25233	25322	-	9	1_conserved
iORF_21839	YPS616	SpB	1	72	ordered_Spar_7	25269	25340	+	1	3_pPar
iORF_21840	YPS616	SpB	0	15	ordered_Spar_7	25344	25358	-	0	5_SpeGroup
iORF_21844	YPS616	SpB	1	48	ordered_Spar_7	25504	25551	+	0	1_conserved
iORF_21847	YPS616	SpB	1	9	ordered_Spar_7	25564	25572	-	0	1_conserved
iORF_21848	YPS616	SpB	1	90	ordered_Spar_7	25597	25686	-	4	5_SpeGroup
iORF_21849	YPS616	SpB	1	72	ordered_Spar_7	25604	25675	-	4	5_SpeGroup
iORF_21850	YPS616	SpB	0	83	ordered_Spar_7	25604	25686	-	4	4_divergent
iORF_21851	YPS616	SpB	0	65	ordered_Spar_7	25611	25675	-	4	5_SpeGroup
iORF_21852	YPS616	SpB	0	76	ordered_Spar_7	25611	25686	-	4	7_ancest
iORF_21853	YPS616	SpB	0	56	ordered_Spar_7	25620	25675	-	3	6_polymorphic
iORF_21854	YPS616	SpB	0	12	ordered_Spar_7	25664	25675	-	0	6_polymorphic
iORF_21868	YPS616	SpB	1	12	ordered_Spar_7	27205	27216	-	0	1_conserved
iORF_21871	YPS616	SpB	1	63	ordered_Spar_7	27215	27277	+	1	1_conserved
iORF_21874	YPS616	SpB	1	33	ordered_Spar_7	27225	27257	+	1	3_pPar
iORF_21858	YPS616	SpB	0	30	ordered_Spar_7	27300	27329	+	2	6_polymorphic
iORF_21860	YPS616	SpB	1	15	ordered_Spar_7	27336	27350	+	0	1_conserved
iORF_21861	YPS616	SpB	1	30	ordered_Spar_7	27347	27376	+	0	5_SpeGroup
iORF_21862	YPS616	SpB	0	129	ordered_Spar_7	27347	27475	+	0	7_ancest
iORF_21864	YPS616	SpB	0	33	ordered_Spar_7	27366	27398	+	0	5_SpeGroup
iORF_21865	YPS616	SpB	1	12	ordered_Spar_7	27426	27437	+	0	1_conserved
iORF_21979	YPS616	SpB	1	33	ordered_Spar_7	29308	29340	+	1	3_pPar
iORF_21987	YPS616	SpB	0	45	ordered_Spar_7	29333	29377	+	0	4_divergent
iORF_21988	YPS616	SpB	1	12	ordered_Spar_7	29337	29348	+	0	1_conserved
iORF_21990	YPS616	SpB	1	168	ordered_Spar_7	29345	29512	-	0	3_pPar
iORF_21894	YPS616	SpB	1	9	ordered_Spar_7	29395	29403	-	0	3_pPar
iORF_21914	YPS616	SpB	0	74	ordered_Spar_7	29457	29530	+	1	5_SpeGroup
iORF_21915	YPS616	SpB	1	81	ordered_Spar_7	29457	29537	+	1	4_divergent
iORF_21923	YPS616	SpB	1	9	ordered_Spar_7	29488	29496	+	0	3_pPar
iORF_21929	YPS616	SpB	1	21	ordered_Spar_7	29503	29523	+	1	4_divergent
iORF_21930	YPS616	SpB	0	35	ordered_Spar_7	29503	29537	+	1	5_SpeGroup
iORF_21954	YPS616	SpB	1	15	ordered_Spar_7	29577	29591	-	0	3_pPar
iORF_21964	YPS616	SpB	1	12	ordered_Spar_7	29619	29630	+	0	3_pPar
iORF_21965	YPS616	SpB	0	27	ordered_Spar_7	29627	29653	+	0	4_divergent
iORF_21970	YPS616	SpB	0	27	ordered_Spar_7	29650	29676	-	0	6_polymorphic
iORF_22003	YPS616	SpB	0	154	ordered_Spar_7	33480	33633	-	8	7_ancest
iORF_22004	YPS616	SpB	0	24	ordered_Spar_7	33480	33503	+	3	5_SpeGroup
iORF_22005	YPS616	SpB	0	88	ordered_Spar_7	33480	33567	+	3	6_polymorphic
iORF_22006	YPS616	SpB	0	99	ordered_Spar_7	33480	33578	+	3	7_ancest
iORF_22008	YPS616	SpB	0	26	ordered_Spar_7	33517	33542	-	0	6_polymorphic
iORF_22010	YPS616	SpB	1	117	ordered_Spar_7	33517	33633	-	3	5_SpeGroup
iORF_22011	YPS616	SpB	0	25	ordered_Spar_7	33518	33542	-	0	6_polymorphic
iORF_22012	YPS616	SpB	0	27	ordered_Spar_7	33541	33567	+	0	5_SpeGroup
iORF_22013	YPS616	SpB	1	15	ordered_Spar_7	33543	33557	-	0	4_divergent
iORF_22014	YPS616	SpB	1	12	ordered_Spar_7	33556	33567	+	0	6_polymorphic
iORF_22015	YPS616	SpB	0	18	ordered_Spar_7	33561	33578	+	0	5_SpeGroup
iORF_22017	YPS616	SpB	1	9	ordered_Spar_7	33575	33583	-	0	4_divergent
iORF_22020	YPS616	SpB	1	27	ordered_Spar_7	33632	33658	+	0	4_divergent
iORF_22175	YPS616	SpB	1	45	ordered_Spar_7	34467	34511	+	1	3_pPar
iORF_22191	YPS616	SpB	1	36	ordered_Spar_7	34490	34525	-	1	3_pPar
iORF_22057	YPS616	SpB	1	12	ordered_Spar_7	34570	34581	-	0	4_divergent
iORF_22084	YPS616	SpB	0	27	ordered_Spar_7	34594	34620	+	0	5_SpeGroup
iORF_22095	YPS616	SpB	1	21	ordered_Spar_7	34615	34635	-	0	3_pPar
iORF_22098	YPS616	SpB	0	109	ordered_Spar_7	34617	34725	+	3	6_polymorphic
iORF_22099	YPS616	SpB	0	122	ordered_Spar_7	34617	34738	+	3	5_SpeGroup
iORF_22100	YPS616	SpB	1	147	ordered_Spar_7	34617	34763	+	3	6_polymorphic
iORF_22155	YPS616	SpB	1	21	ordered_Spar_7	34718	34738	+	0	4_divergent
iORF_22157	YPS616	SpB	0	60	ordered_Spar_7	34738	34797	+	0	5_SpeGroup
iORF_22160	YPS616	SpB	1	33	ordered_Spar_7	34773	34805	-	0	3_pPar
iORF_22166	YPS616	SpB	0	33	ordered_Spar_7	34826	34858	-	0	6_polymorphic
iORF_22167	YPS616	SpB	0	21	ordered_Spar_7	34838	34858	-	0	5_SpeGroup
iORF_22121	YPS616	SpB	0	12	ordered_Spar_7	37008	37019	-	0	4_divergent
iORF_22122	YPS616	SpB	0	81	ordered_Spar_7	37016	37096	-	1	6_polymorphic
iORF_22123	YPS616	SpB	0	37	ordered_Spar_7	37018	37054	+	0	5_SpeGroup
iORF_22124	YPS616	SpB	1	54	ordered_Spar_7	37018	37071	+	1	4_divergent
iORF_22125	YPS616	SpB	0	54	ordered_Spar_7	37043	37096	-	1	6_polymorphic
iORF_22136	YPS616	SpB	1	24	ordered_Spar_7	37113	37136	-	0	3_pPar
iORF_22139	YPS616	SpB	1	33	ordered_Spar_7	37146	37178	-	0	3_pPar
iORF_22140	YPS616	SpB	0	69	ordered_Spar_7	37156	37224	+	0	5_SpeGroup
iORF_22143	YPS616	SpB	1	72	ordered_Spar_7	37179	37250	+	1	6_polymorphic
iORF_22144	YPS616	SpB	0	160	ordered_Spar_7	37179	37338	+	1	6_polymorphic
iORF_22145	YPS616	SpB	0	242	ordered_Spar_7	37179	37420	+	2	5_SpeGroup
iORF_22146	YPS616	SpB	0	13	ordered_Spar_7	37234	37246	+	0	6_polymorphic
iORF_22147	YPS616	SpB	1	105	ordered_Spar_7	37234	37338	+	0	6_polymorphic
iORF_22150	YPS616	SpB	1	15	ordered_Spar_7	37302	37316	-	0	6_polymorphic
iORF_22152	YPS616	SpB	0	46	ordered_Spar_7	37354	37399	-	1	5_SpeGroup
iORF_22153	YPS616	SpB	1	21	ordered_Spar_7	37379	37399	-	1	4_divergent
iORF_22200	YPS616	SpB	0	33	ordered_Spar_7	38658	38690	-	0	5_SpeGroup
iORF_22203	YPS616	SpB	1	9	ordered_Spar_7	38667	38675	+	0	1_conserved
iORF_22245	YPS616	SpB	1	18	ordered_Spar_7	39329	39346	-	0	1_conserved
iORF_22246	YPS616	SpB	1	78	ordered_Spar_7	39334	39411	-	0	3_pPar
iORF_22249	YPS616	SpB	1	42	ordered_Spar_7	39360	39401	-	0	3_pPar
iORF_22258	YPS616	SpB	1	36	ordered_Spar_7	40589	40624	+	0	4_divergent
iORF_22259	YPS616	SpB	0	50	ordered_Spar_7	40589	40638	+	0	5_SpeGroup
iORF_22264	YPS616	SpB	1	12	ordered_Spar_7	40608	40619	-	0	6_polymorphic
iORF_22265	YPS616	SpB	0	15	ordered_Spar_7	40608	40622	-	0	6_polymorphic
iORF_22267	YPS616	SpB	1	39	ordered_Spar_7	40619	40657	-	0	3_pPar
iORF_22270	YPS616	SpB	0	27	ordered_Spar_7	40664	40690	-	0	5_SpeGroup
iORF_22271	YPS616	SpB	0	104	ordered_Spar_7	40664	40767	-	1	5_SpeGroup
iORF_22254	YPS616	SpB	0	34	ordered_Spar_7	40692	40725	-	1	5_SpeGroup
iORF_22256	YPS616	SpB	0	29	ordered_Spar_7	40700	40728	+	1	5_SpeGroup
iORF_22260	YPS616	SpB	0	21	ordered_Spar_7	40725	40745	-	0	6_polymorphic
iORF_22261	YPS616	SpB	0	36	ordered_Spar_7	40744	40779	+	0	6_polymorphic
iORF_22262	YPS616	SpB	1	30	ordered_Spar_7	40750	40779	+	0	6_polymorphic
iORF_22285	YPS616	SpB	1	81	ordered_Spar_7	42961	43041	+	0	3_pPar
iORF_22300	YPS616	SpB	1	99	ordered_Spar_7	42977	43075	+	7	6_polymorphic
iORF_22301	YPS616	SpB	0	122	ordered_Spar_7	42977	43098	+	7	6_polymorphic
iORF_22305	YPS616	SpB	1	201	ordered_Spar_7	42987	43187	-	11	5_SpeGroup
iORF_22273	YPS616	SpB	0	71	ordered_Spar_7	43054	43124	-	7	5_SpeGroup
iORF_22275	YPS616	SpB	1	21	ordered_Spar_7	43078	43098	+	0	6_polymorphic
iORF_22276	YPS616	SpB	0	44	ordered_Spar_7	43078	43121	+	0	5_SpeGroup
iORF_22277	YPS616	SpB	0	44	ordered_Spar_7	43081	43124	-	0	5_SpeGroup
iORF_22286	YPS616	SpB	1	15	ordered_Spar_7	43103	43117	-	0	5_SpeGroup
iORF_22292	YPS616	SpB	0	55	ordered_Spar_7	43133	43187	-	0	5_SpeGroup
iORF_22293	YPS616	SpB	0	39	ordered_Spar_7	43140	43178	+	0	5_SpeGroup
iORF_22294	YPS616	SpB	0	30	ordered_Spar_7	43149	43178	+	0	5_SpeGroup
iORF_22295	YPS616	SpB	1	66	ordered_Spar_7	43194	43259	+	0	5_SpeGroup
iORF_22296	YPS616	SpB	0	75	ordered_Spar_7	43194	43268	+	0	5_SpeGroup
iORF_22297	YPS616	SpB	0	60	ordered_Spar_7	43200	43259	+	0	6_polymorphic
iORF_22298	YPS616	SpB	0	69	ordered_Spar_7	43200	43268	+	0	6_polymorphic
iORF_22299	YPS616	SpB	1	66	ordered_Spar_7	43223	43288	+	0	3_pPar
iORF_22331	YPS616	SpB	1	63	ordered_Spar_7	46378	46440	-	1	6_polymorphic
iORF_22332	YPS616	SpB	0	79	ordered_Spar_7	46382	46460	+	0	6_polymorphic
iORF_22333	YPS616	SpB	0	52	ordered_Spar_7	46389	46440	-	0	6_polymorphic
iORF_22318	YPS616	SpB	0	33	ordered_Spar_7	46437	46469	-	0	4_divergent
iORF_22319	YPS616	SpB	1	36	ordered_Spar_7	46437	46472	-	0	5_SpeGroup
iORF_22345	YPS616	SpB	0	98	ordered_Spar_7	47051	47148	+	3	5_SpeGroup
iORF_22335	YPS616	SpB	1	24	ordered_Spar_7	47125	47148	+	0	4_divergent
iORF_22338	YPS616	SpB	1	45	ordered_Spar_7	47159	47203	+	2	6_polymorphic
iORF_22339	YPS616	SpB	0	83	ordered_Spar_7	47159	47241	+	2	6_polymorphic
iORF_22341	YPS616	SpB	0	45	ordered_Spar_7	47206	47250	+	2	5_SpeGroup
iORF_22342	YPS616	SpB	1	36	ordered_Spar_7	47210	47245	+	2	4_divergent
iORF_22343	YPS616	SpB	0	60	ordered_Spar_7	47210	47269	+	2	5_SpeGroup
iORF_22353	YPS616	SpB	1	39	ordered_Spar_7	50326	50364	-	0	3_pPar
iORF_22355	YPS616	SpB	0	47	ordered_Spar_7	50340	50386	+	1	5_SpeGroup
iORF_22356	YPS616	SpB	1	51	ordered_Spar_7	50340	50390	+	1	5_SpeGroup
iORF_22357	YPS616	SpB	0	36	ordered_Spar_7	50340	50375	+	1	5_SpeGroup
iORF_22384	YPS616	SpB	1	15	ordered_Spar_7	54289	54303	+	0	3_pPar
iORF_22387	YPS616	SpB	1	33	ordered_Spar_7	54355	54387	-	0	4_divergent
iORF_22374	YPS616	SpB	0	36	ordered_Spar_7	54451	54486	-	0	5_SpeGroup
iORF_22375	YPS616	SpB	0	78	ordered_Spar_7	54451	54528	-	0	5_SpeGroup
iORF_22379	YPS616	SpB	0	15	ordered_Spar_7	54469	54483	+	0	5_SpeGroup
iORF_22380	YPS616	SpB	1	45	ordered_Spar_7	54469	54513	+	0	4_divergent
iORF_22381	YPS616	SpB	1	30	ordered_Spar_7	54499	54528	-	0	4_divergent
iORF_22396	YPS616	SpB	0	126	ordered_Spar_7	55347	55472	+	0	5_SpeGroup
iORF_22397	YPS616	SpB	0	156	ordered_Spar_7	55347	55502	+	0	4_divergent
iORF_22398	YPS616	SpB	1	36	ordered_Spar_7	55347	55382	+	0	5_SpeGroup
iORF_22400	YPS616	SpB	0	48	ordered_Spar_7	55371	55418	-	0	4_divergent
iORF_22402	YPS616	SpB	1	33	ordered_Spar_7	55386	55418	-	0	5_SpeGroup
iORF_22404	YPS616	SpB	1	81	ordered_Spar_7	55396	55476	+	0	3_pPar
iORF_22388	YPS616	SpB	1	12	ordered_Spar_7	55435	55446	-	0	4_divergent
iORF_22389	YPS616	SpB	0	57	ordered_Spar_7	55435	55491	-	0	5_SpeGroup
iORF_22391	YPS616	SpB	1	18	ordered_Spar_7	55508	55525	-	0	5_SpeGroup
iORF_22393	YPS616	SpB	1	33	ordered_Spar_7	55537	55569	+	0	1_conserved
iORF_22394	YPS616	SpB	0	33	ordered_Spar_7	55542	55574	-	0	6_polymorphic
iORF_22395	YPS616	SpB	1	9	ordered_Spar_7	55566	55574	-	0	6_polymorphic
iORF_22412	YPS616	SpB	1	87	ordered_Spar_7	57605	57691	-	1	3_pPar
iORF_22429	YPS616	SpB	0	12	ordered_Spar_7	57629	57640	+	0	5_SpeGroup
iORF_22444	YPS616	SpB	0	30	ordered_Spar_7	57655	57684	-	0	5_SpeGroup
iORF_22445	YPS616	SpB	0	69	ordered_Spar_7	57660	57728	-	1	5_SpeGroup
iORF_22449	YPS616	SpB	1	72	ordered_Spar_7	57683	57754	+	1	6_polymorphic
iORF_22405	YPS616	SpB	1	12	ordered_Spar_7	57690	57701	+	0	3_pPar
iORF_22406	YPS616	SpB	0	150	ordered_Spar_7	57695	57844	-	0	5_SpeGroup
iORF_22407	YPS616	SpB	0	42	ordered_Spar_7	57713	57754	+	0	6_polymorphic
iORF_22408	YPS616	SpB	0	48	ordered_Spar_7	57732	57779	-	0	6_polymorphic
iORF_22409	YPS616	SpB	0	90	ordered_Spar_7	57755	57844	-	0	7_ancest
iORF_22413	YPS616	SpB	1	9	ordered_Spar_7	57801	57809	+	0	3_pPar
iORF_22415	YPS616	SpB	0	9	ordered_Spar_7	57868	57876	-	0	5_SpeGroup
iORF_22416	YPS616	SpB	0	42	ordered_Spar_7	57868	57909	-	4	5_SpeGroup
iORF_22417	YPS616	SpB	0	117	ordered_Spar_7	57868	57984	-	9	7_ancest
iORF_22421	YPS616	SpB	0	58	ordered_Spar_7	57927	57984	-	0	5_SpeGroup
iORF_22426	YPS616	SpB	0	15	ordered_Spar_7	57970	57984	-	0	5_SpeGroup
iORF_22431	YPS616	SpB	0	21	ordered_Spar_7	58054	58074	+	0	5_SpeGroup
iORF_22432	YPS616	SpB	0	20	ordered_Spar_7	58101	58120	+	1	4_divergent
iORF_22433	YPS616	SpB	1	33	ordered_Spar_7	58101	58133	+	1	4_divergent
iORF_22434	YPS616	SpB	0	29	ordered_Spar_7	58105	58133	+	1	5_SpeGroup
iORF_22435	YPS616	SpB	1	84	ordered_Spar_7	58105	58188	+	1	4_divergent
iORF_22436	YPS616	SpB	1	9	ordered_Spar_7	58112	58120	+	1	4_divergent
iORF_22437	YPS616	SpB	0	77	ordered_Spar_7	58112	58188	+	1	4_divergent
iORF_22438	YPS616	SpB	1	30	ordered_Spar_7	58137	58166	+	0	1_conserved
iORF_22441	YPS616	SpB	1	18	ordered_Spar_7	58221	58238	-	0	3_pPar
iORF_22457	YPS616	SpB	0	69	ordered_Spar_7	60695	60763	+	0	4_divergent
iORF_22458	YPS616	SpB	1	120	ordered_Spar_7	60695	60814	+	0	5_SpeGroup
iORF_22461	YPS616	SpB	0	73	ordered_Spar_7	60742	60814	+	0	5_SpeGroup
iORF_22462	YPS616	SpB	1	111	ordered_Spar_7	60742	60852	+	0	4_divergent
iORF_22450	YPS616	SpB	1	24	ordered_Spar_7	60769	60792	-	0	3_pPar
iORF_22453	YPS616	SpB	0	33	ordered_Spar_7	60839	60871	-	0	6_polymorphic
iORF_22516	YPS616	SpB	0	68	ordered_Spar_7	68984	69051	-	1	5_SpeGroup
iORF_22517	YPS616	SpB	1	18	ordered_Spar_7	68989	69006	-	0	5_SpeGroup
iORF_22519	YPS616	SpB	0	56	ordered_Spar_7	68989	69044	-	1	5_SpeGroup
iORF_22523	YPS616	SpB	1	21	ordered_Spar_7	69031	69051	-	0	4_divergent
iORF_22524	YPS616	SpB	0	8	ordered_Spar_7	69050	69057	+	1	5_SpeGroup
iORF_22525	YPS616	SpB	1	9	ordered_Spar_7	69050	69058	+	1	6_polymorphic
iORF_22528	YPS616	SpB	1	42	ordered_Spar_7	69080	69121	-	0	4_divergent
iORF_22529	YPS616	SpB	0	81	ordered_Spar_7	69080	69160	-	0	5_SpeGroup
iORF_22531	YPS616	SpB	1	75	ordered_Spar_7	69133	69207	-	0	6_polymorphic
iORF_22532	YPS616	SpB	0	58	ordered_Spar_7	69150	69207	-	0	6_polymorphic
iORF_22533	YPS616	SpB	1	9	ordered_Spar_7	69177	69185	+	0	5_SpeGroup
iORF_22537	YPS616	SpB	0	17	ordered_Spar_7	69206	69222	+	1	5_SpeGroup
iORF_22538	YPS616	SpB	1	24	ordered_Spar_7	69206	69229	+	1	4_divergent
iORF_22544	YPS616	SpB	1	45	ordered_Spar_7	69303	69347	-	0	4_divergent
iORF_22545	YPS616	SpB	1	36	ordered_Spar_7	69307	69342	+	0	4_divergent
iORF_22547	YPS616	SpB	0	27	ordered_Spar_7	69321	69347	-	0	5_SpeGroup
iORF_22562	YPS616	SpB	1	30	ordered_Spar_7	71248	71277	-	4	6_polymorphic
iORF_22567	YPS616	SpB	1	102	ordered_Spar_7	71324	71425	+	4	3_pPar
iORF_22670	YPS616	SpB	1	18	ordered_Spar_7	83179	83196	+	0	4_divergent
iORF_22708	YPS616	SpB	1	54	ordered_Spar_7	84642	84695	-	1	3_pPar
iORF_22709	YPS616	SpB	1	60	ordered_Spar_7	84652	84711	+	1	3_pPar
iORF_22674	YPS616	SpB	1	9	ordered_Spar_7	84729	84737	-	0	5_SpeGroup
iORF_22675	YPS616	SpB	1	18	ordered_Spar_7	84732	84749	+	0	6_polymorphic
iORF_22676	YPS616	SpB	0	27	ordered_Spar_7	84732	84758	+	2	6_polymorphic
iORF_22677	YPS616	SpB	0	46	ordered_Spar_7	84732	84777	+	5	6_polymorphic
iORF_22678	YPS616	SpB	0	57	ordered_Spar_7	84732	84788	+	5	6_polymorphic
iORF_22679	YPS616	SpB	0	12	ordered_Spar_7	84736	84747	+	0	6_polymorphic
iORF_22680	YPS616	SpB	0	14	ordered_Spar_7	84736	84749	+	0	5_SpeGroup
iORF_22681	YPS616	SpB	1	42	ordered_Spar_7	84736	84777	+	5	6_polymorphic
iORF_22690	YPS616	SpB	1	30	ordered_Spar_7	84963	84992	-	0	6_polymorphic
iORF_22702	YPS616	SpB	0	9	ordered_Spar_7	85131	85139	-	0	4_divergent
iORF_22704	YPS616	SpB	1	9	ordered_Spar_7	85136	85144	-	0	4_divergent
iORF_22712	YPS616	SpB	1	39	ordered_Spar_7	87647	87685	-	0	1_conserved
iORF_22710	YPS616	SpB	0	57	ordered_Spar_7	87756	87812	-	0	5_SpeGroup
iORF_22711	YPS616	SpB	1	36	ordered_Spar_7	87777	87812	-	0	4_divergent
iORF_22713	YPS616	SpB	1	18	ordered_Spar_7	87843	87860	-	0	1_conserved
iORF_22715	YPS616	SpB	0	24	ordered_Spar_7	88005	88028	-	0	5_SpeGroup
iORF_22716	YPS616	SpB	0	15	ordered_Spar_7	88043	88057	-	0	4_divergent
iORF_22717	YPS616	SpB	1	33	ordered_Spar_7	88150	88182	-	0	1_conserved
iORF_22718	YPS616	SpB	1	36	ordered_Spar_7	88209	88244	-	0	1_conserved
iORF_22746	YPS616	SpB	0	9	ordered_Spar_7	89719	89727	-	0	5_SpeGroup
iORF_22764	YPS616	SpB	1	9	ordered_Spar_7	89741	89749	-	0	3_pPar
iORF_22781	YPS616	SpB	1	93	ordered_Spar_7	89761	89853	-	2	5_SpeGroup
iORF_22782	YPS616	SpB	0	85	ordered_Spar_7	89769	89853	-	2	6_polymorphic
iORF_22723	YPS616	SpB	0	74	ordered_Spar_7	89780	89853	-	2	6_polymorphic
iORF_22727	YPS616	SpB	1	18	ordered_Spar_7	89866	89883	+	0	3_pPar
iORF_22734	YPS616	SpB	0	21	ordered_Spar_7	89950	89970	+	0	4_divergent
iORF_22753	YPS616	SpB	0	18	ordered_Spar_7	90101	90118	-	0	4_divergent
iORF_22754	YPS616	SpB	1	141	ordered_Spar_7	90139	90279	-	7	6_polymorphic
iORF_22755	YPS616	SpB	1	21	ordered_Spar_7	90150	90170	-	0	1_conserved
iORF_22756	YPS616	SpB	1	30	ordered_Spar_7	90186	90215	-	0	6_polymorphic
iORF_22757	YPS616	SpB	0	79	ordered_Spar_7	90186	90264	-	4	5_SpeGroup
iORF_22758	YPS616	SpB	0	94	ordered_Spar_7	90186	90279	-	5	6_polymorphic
iORF_22760	YPS616	SpB	0	77	ordered_Spar_7	90203	90279	-	5	6_polymorphic
iORF_22799	YPS616	SpB	0	131	ordered_Spar_7	92844	92974	-	0	6_polymorphic
iORF_22829	YPS616	SpB	0	100	ordered_Spar_7	92875	92974	-	0	6_polymorphic
iORF_22835	YPS616	SpB	1	93	ordered_Spar_7	92882	92974	-	0	6_polymorphic
iORF_22843	YPS616	SpB	1	15	ordered_Spar_7	92900	92914	+	0	3_pPar
iORF_22847	YPS616	SpB	1	9	ordered_Spar_7	92911	92919	+	0	6_polymorphic
iORF_22848	YPS616	SpB	0	10	ordered_Spar_7	92911	92920	+	0	6_polymorphic
iORF_22942	YPS616	SpB	0	27	ordered_Spar_7	94935	94961	-	0	6_polymorphic
iORF_22947	YPS616	SpB	1	81	ordered_Spar_7	94935	95015	-	3	6_polymorphic
iORF_22958	YPS616	SpB	1	126	ordered_Spar_7	94948	95073	+	3	6_polymorphic
iORF_22960	YPS616	SpB	0	187	ordered_Spar_7	94948	95134	+	3	6_polymorphic
iORF_22970	YPS616	SpB	1	21	ordered_Spar_7	94956	94976	+	0	3_pPar
iORF_23000	YPS616	SpB	1	12	ordered_Spar_7	94988	94999	+	0	1_conserved
iORF_23022	YPS616	SpB	0	10	ordered_Spar_7	95006	95015	-	0	6_polymorphic
iORF_22927	YPS616	SpB	0	21	ordered_Spar_7	95029	95049	-	0	5_SpeGroup
iORF_22928	YPS616	SpB	0	49	ordered_Spar_7	95029	95077	-	0	5_SpeGroup
iORF_22929	YPS616	SpB	1	96	ordered_Spar_7	95029	95124	-	0	4_divergent
iORF_22930	YPS616	SpB	0	42	ordered_Spar_7	95036	95077	-	0	5_SpeGroup
iORF_22931	YPS616	SpB	0	46	ordered_Spar_7	95036	95081	-	0	5_SpeGroup
iORF_22937	YPS616	SpB	1	36	ordered_Spar_7	95046	95081	-	0	4_divergent
iORF_22938	YPS616	SpB	0	79	ordered_Spar_7	95046	95124	-	0	5_SpeGroup
iORF_22949	YPS616	SpB	1	69	ordered_Spar_7	95066	95134	+	0	6_polymorphic
iORF_22951	YPS616	SpB	1	18	ordered_Spar_7	95080	95097	+	0	3_pPar
iORF_22956	YPS616	SpB	1	78	ordered_Spar_7	95149	95226	+	3	6_polymorphic
iORF_22962	YPS616	SpB	0	33	ordered_Spar_7	95192	95224	-	2	4_divergent
iORF_22963	YPS616	SpB	1	42	ordered_Spar_7	95192	95233	-	2	5_SpeGroup
iORF_22974	YPS616	SpB	1	63	ordered_Spar_7	95327	95389	+	0	1_conserved
iORF_22983	YPS616	SpB	1	18	ordered_Spar_7	95448	95465	-	0	6_polymorphic
iORF_22993	YPS616	SpB	1	72	ordered_Spar_7	95533	95604	-	1	5_SpeGroup
iORF_22996	YPS616	SpB	1	87	ordered_Spar_7	95578	95664	+	1	3_pPar
iORF_23001	YPS616	SpB	0	87	ordered_Spar_7	95632	95718	-	1	5_SpeGroup
iORF_23005	YPS616	SpB	1	18	ordered_Spar_7	95682	95699	+	0	3_pPar
iORF_23006	YPS616	SpB	0	48	ordered_Spar_7	95689	95736	+	0	5_SpeGroup
iORF_23007	YPS616	SpB	1	51	ordered_Spar_7	95689	95739	+	0	4_divergent
iORF_23008	YPS616	SpB	0	39	ordered_Spar_7	95696	95734	-	0	5_SpeGroup
iORF_23009	YPS616	SpB	0	54	ordered_Spar_7	95717	95770	+	0	5_SpeGroup
iORF_23012	YPS616	SpB	0	193	ordered_Spar_7	95736	95928	+	0	5_SpeGroup
iORF_23013	YPS616	SpB	1	216	ordered_Spar_7	95736	95951	+	1	4_divergent
iORF_23016	YPS616	SpB	0	301	ordered_Spar_7	95745	96045	-	2	5_SpeGroup
iORF_23017	YPS616	SpB	1	87	ordered_Spar_7	95745	95831	-	0	4_divergent
iORF_23018	YPS616	SpB	1	24	ordered_Spar_7	95747	95770	+	0	4_divergent
iORF_23021	YPS616	SpB	1	24	ordered_Spar_7	95785	95808	+	0	3_pPar
iORF_23023	YPS616	SpB	1	78	ordered_Spar_7	95795	95872	+	0	3_pPar
iORF_23030	YPS616	SpB	1	168	ordered_Spar_7	95878	96045	-	2	4_divergent
iORF_22921	YPS616	SpB	0	24	ordered_Spar_7	95928	95951	+	1	5_SpeGroup
iORF_22923	YPS616	SpB	1	18	ordered_Spar_7	95941	95958	+	1	3_pPar
iORF_22932	YPS616	SpB	1	75	ordered_Spar_7	96084	96158	-	0	1_conserved
iORF_22933	YPS616	SpB	1	123	ordered_Spar_7	96088	96210	+	0	3_pPar
iORF_22940	YPS616	SpB	1	84	ordered_Spar_7	96210	96293	+	0	4_divergent
iORF_22941	YPS616	SpB	0	48	ordered_Spar_7	96222	96269	-	0	4_divergent
iORF_22943	YPS616	SpB	1	21	ordered_Spar_7	96249	96269	-	0	4_divergent
iORF_23065	YPS616	SpB	0	64	ordered_Spar_7	97527	97590	-	2	7_ancest
iORF_23078	YPS616	SpB	1	66	ordered_Spar_7	97529	97594	+	2	5_SpeGroup
iORF_23060	YPS616	SpB	1	81	ordered_Spar_7	97559	97639	-	0	4_divergent
iORF_23067	YPS616	SpB	0	70	ordered_Spar_7	97570	97639	-	0	5_SpeGroup
iORF_23068	YPS616	SpB	1	21	ordered_Spar_7	97570	97590	-	0	4_divergent
iORF_23087	YPS616	SpB	1	63	ordered_Spar_7	97602	97664	-	0	3_pPar
iORF_23038	YPS616	SpB	1	33	ordered_Spar_7	97629	97661	+	0	3_pPar
iORF_23039	YPS616	SpB	1	54	ordered_Spar_7	97639	97692	-	0	1_conserved
iORF_23041	YPS616	SpB	1	108	ordered_Spar_7	97654	97761	+	1	4_divergent
iORF_23042	YPS616	SpB	0	120	ordered_Spar_7	97654	97773	+	1	5_SpeGroup
iORF_23044	YPS616	SpB	1	126	ordered_Spar_7	97667	97792	-	1	3_pPar
iORF_23045	YPS616	SpB	1	51	ordered_Spar_7	97673	97723	+	1	3_pPar
iORF_23054	YPS616	SpB	0	24	ordered_Spar_7	97758	97781	-	0	6_polymorphic
iORF_23056	YPS616	SpB	1	42	ordered_Spar_7	97791	97832	+	0	3_pPar
iORF_23057	YPS616	SpB	1	15	ordered_Spar_7	97799	97813	+	0	4_divergent
iORF_23115	YPS616	SpB	1	39	ordered_Spar_7	99110	99148	-	0	3_pPar
iORF_23129	YPS616	SpB	0	65	ordered_Spar_7	99147	99211	+	2	5_SpeGroup
iORF_23131	YPS616	SpB	1	123	ordered_Spar_7	99147	99269	+	2	4_divergent
iORF_23138	YPS616	SpB	1	45	ordered_Spar_7	99161	99205	-	1	4_divergent
iORF_23145	YPS616	SpB	0	27	ordered_Spar_7	99172	99198	-	0	4_divergent
iORF_23105	YPS616	SpB	1	9	ordered_Spar_7	99208	99216	+	0	3_pPar
iORF_23107	YPS616	SpB	1	21	ordered_Spar_7	99213	99233	-	0	3_pPar
iORF_23111	YPS616	SpB	1	78	ordered_Spar_7	99232	99309	+	1	6_polymorphic
iORF_23112	YPS616	SpB	0	72	ordered_Spar_7	99238	99309	+	1	6_polymorphic
iORF_23113	YPS616	SpB	0	95	ordered_Spar_7	99238	99332	+	1	5_SpeGroup
iORF_23118	YPS616	SpB	1	21	ordered_Spar_7	99306	99326	+	0	5_SpeGroup
iORF_23119	YPS616	SpB	0	27	ordered_Spar_7	99306	99332	+	0	5_SpeGroup
iORF_23121	YPS616	SpB	1	15	ordered_Spar_7	99329	99343	+	0	3_pPar
iORF_23122	YPS616	SpB	0	123	ordered_Spar_7	99348	99470	-	1	5_SpeGroup
iORF_23124	YPS616	SpB	0	41	ordered_Spar_7	99430	99470	-	1	5_SpeGroup
iORF_23125	YPS616	SpB	1	36	ordered_Spar_7	99435	99470	-	1	5_SpeGroup
iORF_23201	YPS616	SpB	0	45	ordered_Spar_7	102598	102642	+	1	5_SpeGroup
iORF_23187	YPS616	SpB	0	12	ordered_Spar_7	102629	102640	-	0	5_SpeGroup
iORF_23200	YPS616	SpB	1	36	ordered_Spar_7	102653	102688	+	0	3_pPar
iORF_23212	YPS616	SpB	0	42	ordered_Spar_7	102672	102713	+	0	5_SpeGroup
iORF_23213	YPS616	SpB	0	84	ordered_Spar_7	102672	102755	+	6	7_ancest
iORF_23219	YPS616	SpB	0	15	ordered_Spar_7	102681	102695	+	0	5_SpeGroup
iORF_23220	YPS616	SpB	1	75	ordered_Spar_7	102681	102755	+	6	5_SpeGroup
iORF_23154	YPS616	SpB	0	27	ordered_Spar_7	102698	102724	+	0	5_SpeGroup
iORF_23157	YPS616	SpB	0	51	ordered_Spar_7	102701	102751	-	6	7_ancest
iORF_23158	YPS616	SpB	0	81	ordered_Spar_7	102701	102781	-	6	5_SpeGroup
iORF_23159	YPS616	SpB	1	15	ordered_Spar_7	102710	102724	+	0	4_divergent
iORF_23163	YPS616	SpB	0	51	ordered_Spar_7	102731	102781	-	6	5_SpeGroup
iORF_23164	YPS616	SpB	1	105	ordered_Spar_7	102735	102839	-	6	3_pPar
iORF_23168	YPS616	SpB	1	33	ordered_Spar_7	102742	102774	-	0	5_SpeGroup
iORF_23170	YPS616	SpB	0	12	ordered_Spar_7	102755	102766	+	0	6_polymorphic
iORF_23171	YPS616	SpB	1	30	ordered_Spar_7	102755	102784	+	0	5_SpeGroup
iORF_23172	YPS616	SpB	0	12	ordered_Spar_7	102763	102774	-	0	5_SpeGroup
iORF_23173	YPS616	SpB	0	15	ordered_Spar_7	102767	102781	-	0	7_ancest
iORF_23175	YPS616	SpB	0	15	ordered_Spar_7	102787	102801	+	0	5_SpeGroup
iORF_23179	YPS616	SpB	1	72	ordered_Spar_7	102858	102929	-	0	4_divergent
iORF_23181	YPS616	SpB	0	58	ordered_Spar_7	102872	102929	-	0	5_SpeGroup
iORF_23183	YPS616	SpB	0	36	ordered_Spar_7	102919	102954	+	0	5_SpeGroup
iORF_23185	YPS616	SpB	0	24	ordered_Spar_7	102926	102949	-	0	4_divergent
iORF_23190	YPS616	SpB	1	12	ordered_Spar_7	102993	103004	+	0	4_divergent
iORF_23191	YPS616	SpB	0	15	ordered_Spar_7	102993	103007	+	0	5_SpeGroup
iORF_23193	YPS616	SpB	0	15	ordered_Spar_7	103037	103051	-	0	6_polymorphic
iORF_23286	YPS616	SpB	0	9	ordered_Spar_7	108104	108112	+	0	6_polymorphic
iORF_23232	YPS616	SpB	1	36	ordered_Spar_7	108209	108244	+	1	4_divergent
iORF_23233	YPS616	SpB	0	69	ordered_Spar_7	108209	108277	+	1	5_SpeGroup
iORF_23238	YPS616	SpB	0	45	ordered_Spar_7	108283	108327	+	1	6_polymorphic
iORF_23239	YPS616	SpB	0	52	ordered_Spar_7	108283	108334	+	1	7_ancest
iORF_23241	YPS616	SpB	1	45	ordered_Spar_7	108295	108339	-	0	5_SpeGroup
iORF_23244	YPS616	SpB	0	28	ordered_Spar_7	108312	108339	-	0	4_divergent
iORF_23246	YPS616	SpB	0	51	ordered_Spar_7	108324	108374	+	0	5_SpeGroup
iORF_23247	YPS616	SpB	0	47	ordered_Spar_7	108355	108401	-	1	7_ancest
iORF_23248	YPS616	SpB	1	39	ordered_Spar_7	108363	108401	-	1	4_divergent
iORF_23249	YPS616	SpB	0	35	ordered_Spar_7	108367	108401	-	1	5_SpeGroup
iORF_23250	YPS616	SpB	1	21	ordered_Spar_7	108384	108404	+	1	4_divergent
iORF_23251	YPS616	SpB	0	62	ordered_Spar_7	108384	108445	+	1	7_ancest
iORF_23252	YPS616	SpB	0	116	ordered_Spar_7	108384	108499	+	1	5_SpeGroup
iORF_23257	YPS616	SpB	1	39	ordered_Spar_7	108411	108449	+	0	4_divergent
iORF_23259	YPS616	SpB	1	48	ordered_Spar_7	108432	108479	-	0	4_divergent
iORF_23260	YPS616	SpB	0	42	ordered_Spar_7	108446	108487	-	0	5_SpeGroup
iORF_23262	YPS616	SpB	1	18	ordered_Spar_7	108466	108483	-	0	6_polymorphic
iORF_23263	YPS616	SpB	0	113	ordered_Spar_7	108466	108578	-	1	6_polymorphic
iORF_23267	YPS616	SpB	1	18	ordered_Spar_7	108482	108499	+	0	5_SpeGroup
iORF_23275	YPS616	SpB	1	48	ordered_Spar_7	108531	108578	-	1	6_polymorphic
iORF_23276	YPS616	SpB	0	44	ordered_Spar_7	108535	108578	-	1	7_ancest
iORF_23627	YPS616	SpB	0	18	ordered_Spar_7	250452	250469	+	0	4_divergent
iORF_23628	YPS616	SpB	0	61	ordered_Spar_7	250452	250512	+	0	6_polymorphic
iORF_23629	YPS616	SpB	1	75	ordered_Spar_7	250452	250526	+	0	6_polymorphic
iORF_23631	YPS616	SpB	0	52	ordered_Spar_7	250473	250524	-	0	6_polymorphic
iORF_23632	YPS616	SpB	0	37	ordered_Spar_7	250476	250512	+	0	5_SpeGroup
iORF_23633	YPS616	SpB	1	36	ordered_Spar_7	250489	250524	-	0	6_polymorphic
iORF_23634	YPS616	SpB	0	180	ordered_Spar_7	250489	250668	-	3	5_SpeGroup
iORF_23635	YPS616	SpB	1	30	ordered_Spar_7	250523	250552	+	1	6_polymorphic
iORF_23636	YPS616	SpB	0	76	ordered_Spar_7	250565	250640	+	2	5_SpeGroup
iORF_23638	YPS616	SpB	1	30	ordered_Spar_7	250575	250604	-	1	4_divergent
iORF_23639	YPS616	SpB	0	94	ordered_Spar_7	250575	250668	-	2	5_SpeGroup
iORF_23640	YPS616	SpB	1	84	ordered_Spar_7	250585	250668	-	2	5_SpeGroup
iORF_23642	YPS616	SpB	1	144	ordered_Spar_7	250637	250780	-	1	3_pPar
iORF_23644	YPS616	SpB	1	15	ordered_Spar_7	250670	250684	+	0	1_conserved
iORF_23648	YPS616	SpB	1	63	ordered_Spar_7	250755	250817	-	0	4_divergent
iORF_23649	YPS616	SpB	1	24	ordered_Spar_7	250759	250782	+	0	4_divergent
iORF_23650	YPS616	SpB	0	27	ordered_Spar_7	250759	250785	+	0	5_SpeGroup
iORF_23651	YPS616	SpB	0	36	ordered_Spar_7	250782	250817	-	0	5_SpeGroup
iORF_23659	YPS616	SpB	1	72	ordered_Spar_7	250918	250989	-	0	3_pPar
iORF_23660	YPS616	SpB	1	12	ordered_Spar_7	250956	250967	-	0	4_divergent
iORF_23661	YPS616	SpB	0	24	ordered_Spar_7	250956	250979	-	0	5_SpeGroup
iORF_23818	YPS616	SpB	1	51	ordered_Spar_7	253110	253160	+	2	5_SpeGroup
iORF_23820	YPS616	SpB	0	78	ordered_Spar_7	253110	253187	+	2	4_divergent
iORF_23719	YPS616	SpB	1	27	ordered_Spar_7	255348	255374	-	0	3_pPar
iORF_23722	YPS616	SpB	0	60	ordered_Spar_7	255382	255441	+	0	5_SpeGroup
iORF_23723	YPS616	SpB	1	33	ordered_Spar_7	255384	255416	+	0	4_divergent
iORF_23724	YPS616	SpB	1	27	ordered_Spar_7	255427	255453	-	0	3_pPar
iORF_23784	YPS616	SpB	0	39	ordered_Spar_7	256730	256768	-	0	4_divergent
iORF_23785	YPS616	SpB	1	66	ordered_Spar_7	256740	256805	+	1	3_pPar
iORF_23789	YPS616	SpB	1	99	ordered_Spar_7	256765	256863	-	1	5_SpeGroup
iORF_23790	YPS616	SpB	1	42	ordered_Spar_7	256779	256820	-	1	3_pPar
iORF_23792	YPS616	SpB	1	45	ordered_Spar_7	256856	256900	-	0	4_divergent
iORF_23793	YPS616	SpB	0	36	ordered_Spar_7	256875	256910	-	0	5_SpeGroup
iORF_23797	YPS616	SpB	0	9	ordered_Spar_7	256884	256892	+	0	6_polymorphic
iORF_23798	YPS616	SpB	0	36	ordered_Spar_7	256884	256919	+	0	5_SpeGroup
iORF_23799	YPS616	SpB	0	45	ordered_Spar_7	256884	256928	+	0	6_polymorphic
iORF_23802	YPS616	SpB	1	102	ordered_Spar_7	256884	256985	+	2	5_SpeGroup
iORF_23803	YPS616	SpB	1	18	ordered_Spar_7	256893	256910	-	0	4_divergent
iORF_23805	YPS616	SpB	0	66	ordered_Spar_7	256909	256974	+	2	4_divergent
iORF_23808	YPS616	SpB	1	21	ordered_Spar_7	256943	256963	-	2	4_divergent
iORF_23809	YPS616	SpB	0	30	ordered_Spar_7	256943	256972	-	2	5_SpeGroup
iORF_23810	YPS616	SpB	1	60	ordered_Spar_7	256960	257019	-	0	4_divergent
iORF_23811	YPS616	SpB	0	21	ordered_Spar_7	256962	256982	+	0	4_divergent
iORF_23812	YPS616	SpB	0	51	ordered_Spar_7	256969	257019	-	0	5_SpeGroup
iORF_23813	YPS616	SpB	0	27	ordered_Spar_7	256982	257008	+	0	5_SpeGroup
iORF_23814	YPS616	SpB	1	9	ordered_Spar_7	257000	257008	+	0	4_divergent
iORF_23815	YPS616	SpB	1	9	ordered_Spar_7	257005	257013	+	0	1_conserved
iORF_23847	YPS616	SpB	0	65	ordered_Spar_7	258899	258963	+	1	5_SpeGroup
iORF_23856	YPS616	SpB	1	60	ordered_Spar_7	258904	258963	+	1	5_SpeGroup
iORF_23857	YPS616	SpB	0	65	ordered_Spar_7	258904	258968	+	1	4_divergent
iORF_23863	YPS616	SpB	1	27	ordered_Spar_7	258909	258935	+	0	3_pPar
iORF_23864	YPS616	SpB	1	120	ordered_Spar_7	258932	259051	-	1	5_SpeGroup
iORF_23866	YPS616	SpB	0	110	ordered_Spar_7	258942	259051	-	1	4_divergent
iORF_23868	YPS616	SpB	1	111	ordered_Spar_7	258969	259079	+	3	6_polymorphic
iORF_23869	YPS616	SpB	0	9	ordered_Spar_7	258969	258977	+	0	6_polymorphic
iORF_23846	YPS616	SpB	0	87	ordered_Spar_7	258990	259076	-	3	6_polymorphic
iORF_23848	YPS616	SpB	1	15	ordered_Spar_7	259012	259026	-	0	4_divergent
iORF_23849	YPS616	SpB	0	63	ordered_Spar_7	259014	259076	-	3	6_polymorphic
iORF_23850	YPS616	SpB	0	35	ordered_Spar_7	259023	259057	-	1	5_SpeGroup
iORF_23851	YPS616	SpB	0	23	ordered_Spar_7	259035	259057	-	1	7_ancest
iORF_23852	YPS616	SpB	1	42	ordered_Spar_7	259035	259076	-	3	5_SpeGroup
iORF_23854	YPS616	SpB	0	39	ordered_Spar_7	259041	259079	+	3	6_polymorphic
iORF_23858	YPS616	SpB	0	28	ordered_Spar_7	259057	259084	-	2	5_SpeGroup
iORF_23860	YPS616	SpB	1	9	ordered_Spar_7	259076	259084	-	0	5_SpeGroup
iORF_23861	YPS616	SpB	0	21	ordered_Spar_7	259076	259096	-	0	5_SpeGroup
iORF_23862	YPS616	SpB	1	21	ordered_Spar_7	259086	259106	-	0	3_pPar
iORF_23876	YPS616	SpB	1	9	ordered_Spar_7	261876	261884	-	0	4_divergent
iORF_23877	YPS616	SpB	1	54	ordered_Spar_7	261881	261934	-	2	3_pPar
iORF_23878	YPS616	SpB	1	33	ordered_Spar_7	261883	261915	+	2	5_SpeGroup
iORF_23888	YPS616	SpB	1	12	ordered_Spar_7	261937	261948	+	0	3_pPar
iORF_23873	YPS616	SpB	1	48	ordered_Spar_7	262049	262096	-	0	6_polymorphic
iORF_23874	YPS616	SpB	0	54	ordered_Spar_7	262049	262102	-	0	5_SpeGroup
iORF_23890	YPS616	SpB	1	18	ordered_Spar_7	265795	265812	+	0	1_conserved
iORF_23900	YPS616	SpB	0	87	ordered_Spar_7	265812	265898	+	3	5_SpeGroup
iORF_23901	YPS616	SpB	1	117	ordered_Spar_7	265812	265928	+	3	5_SpeGroup
iORF_23902	YPS616	SpB	0	30	ordered_Spar_7	265812	265841	+	2	5_SpeGroup
iORF_23921	YPS616	SpB	0	24	ordered_Spar_7	265846	265869	+	1	5_SpeGroup
iORF_23892	YPS616	SpB	1	48	ordered_Spar_7	265946	265993	-	3	4_divergent
iORF_23893	YPS616	SpB	0	72	ordered_Spar_7	265946	266017	-	3	5_SpeGroup
iORF_23895	YPS616	SpB	1	120	ordered_Spar_7	265955	266074	+	6	4_divergent
iORF_23896	YPS616	SpB	0	153	ordered_Spar_7	265955	266107	+	6	5_SpeGroup
iORF_23897	YPS616	SpB	0	69	ordered_Spar_7	266017	266085	-	3	5_SpeGroup
iORF_23898	YPS616	SpB	1	12	ordered_Spar_7	266044	266055	+	1	4_divergent
iORF_23904	YPS616	SpB	0	39	ordered_Spar_7	266055	266093	+	2	6_polymorphic
iORF_23907	YPS616	SpB	1	15	ordered_Spar_7	266071	266085	-	0	4_divergent
iORF_23908	YPS616	SpB	0	99	ordered_Spar_7	266096	266194	-	0	6_polymorphic
iORF_23911	YPS616	SpB	0	45	ordered_Spar_7	266150	266194	-	0	6_polymorphic
iORF_23913	YPS616	SpB	0	86	ordered_Spar_7	266215	266300	-	0	5_SpeGroup
iORF_23914	YPS616	SpB	1	138	ordered_Spar_7	266215	266352	-	0	6_polymorphic
iORF_23916	YPS616	SpB	0	92	ordered_Spar_7	266261	266352	-	0	5_SpeGroup
iORF_23917	YPS616	SpB	1	33	ordered_Spar_7	266268	266300	-	0	4_divergent
iORF_23918	YPS616	SpB	1	21	ordered_Spar_7	266304	266324	-	0	1_conserved
iORF_23942	YPS616	SpB	0	95	ordered_Spar_7	268896	268990	-	2	6_polymorphic
iORF_23940	YPS616	SpB	1	60	ordered_Spar_7	268931	268990	-	1	6_polymorphic
iORF_23941	YPS616	SpB	0	39	ordered_Spar_7	268952	268990	-	0	6_polymorphic
iORF_23944	YPS616	SpB	0	84	ordered_Spar_7	268973	269056	+	0	6_polymorphic
iORF_23925	YPS616	SpB	1	15	ordered_Spar_7	269053	269067	+	0	5_SpeGroup
iORF_23926	YPS616	SpB	0	16	ordered_Spar_7	269053	269068	+	0	5_SpeGroup
iORF_23927	YPS616	SpB	0	54	ordered_Spar_7	269053	269106	+	0	5_SpeGroup
iORF_23931	YPS616	SpB	1	9	ordered_Spar_7	269098	269106	+	0	4_divergent
iORF_23932	YPS616	SpB	1	30	ordered_Spar_7	269112	269141	-	0	3_pPar
iORF_23938	YPS616	SpB	1	18	ordered_Spar_7	269229	269246	+	0	4_divergent
iORF_23948	YPS616	SpB	1	33	ordered_Spar_7	270457	270489	+	0	3_pPar
iORF_23949	YPS616	SpB	1	48	ordered_Spar_7	270461	270508	-	0	1_conserved
iORF_23951	YPS616	SpB	1	24	ordered_Spar_7	270507	270530	+	0	1_conserved
iORF_23952	YPS616	SpB	1	48	ordered_Spar_7	270511	270558	+	0	1_conserved
iORF_23953	YPS616	SpB	1	18	ordered_Spar_7	270575	270592	+	0	3_pPar
iORF_23975	YPS616	SpB	0	45	ordered_Spar_7	273510	273554	-	0	4_divergent
iORF_23961	YPS616	SpB	1	15	ordered_Spar_7	273628	273642	+	0	6_polymorphic
iORF_23962	YPS616	SpB	1	27	ordered_Spar_7	273639	273665	-	0	3_pPar
iORF_23982	YPS616	SpB	0	18	ordered_Spar_7	274754	274771	-	0	6_polymorphic
iORF_23983	YPS616	SpB	1	60	ordered_Spar_7	274754	274813	-	0	6_polymorphic
iORF_23984	YPS616	SpB	0	46	ordered_Spar_7	274768	274813	-	0	6_polymorphic
iORF_23985	YPS616	SpB	0	36	ordered_Spar_7	274793	274828	+	0	7_ancest
iORF_23986	YPS616	SpB	0	27	ordered_Spar_7	274803	274829	+	0	5_SpeGroup
iORF_23987	YPS616	SpB	1	54	ordered_Spar_7	274803	274856	+	0	4_divergent
iORF_23988	YPS616	SpB	0	18	ordered_Spar_7	274825	274842	+	0	5_SpeGroup
iORF_24000	YPS616	SpB	0	137	ordered_Spar_7	274857	274993	-	12	6_polymorphic
iORF_24001	YPS616	SpB	0	281	ordered_Spar_7	274857	275137	-	16	5_SpeGroup
iORF_24007	YPS616	SpB	1	9	ordered_Spar_7	274908	274916	+	0	3_pPar
iORF_24014	YPS616	SpB	0	65	ordered_Spar_7	274926	274990	+	1	5_SpeGroup
iORF_24015	YPS616	SpB	1	90	ordered_Spar_7	274926	275015	+	1	4_divergent
iORF_24020	YPS616	SpB	0	155	ordered_Spar_7	274962	275116	-	4	5_SpeGroup
iORF_24022	YPS616	SpB	1	27	ordered_Spar_7	274967	274993	-	1	6_polymorphic
iORF_24023	YPS616	SpB	0	171	ordered_Spar_7	274967	275137	-	5	7_ancest
iORF_24040	YPS616	SpB	0	109	ordered_Spar_7	274994	275102	-	3	6_polymorphic
iORF_24041	YPS616	SpB	1	144	ordered_Spar_7	274994	275137	-	4	6_polymorphic
iORF_24051	YPS616	SpB	1	30	ordered_Spar_7	275002	275031	-	0	5_SpeGroup
iORF_24052	YPS616	SpB	0	39	ordered_Spar_7	275002	275040	-	0	5_SpeGroup
iORF_24068	YPS616	SpB	1	57	ordered_Spar_7	275050	275106	-	3	6_polymorphic
iORF_24069	YPS616	SpB	0	88	ordered_Spar_7	275050	275137	-	4	7_ancest
iORF_24071	YPS616	SpB	0	52	ordered_Spar_7	275055	275106	-	3	7_ancest
iORF_24074	YPS616	SpB	0	42	ordered_Spar_7	275065	275106	-	3	5_SpeGroup
iORF_24075	YPS616	SpB	0	30	ordered_Spar_7	275077	275106	-	1	7_ancest
iORF_24076	YPS616	SpB	1	18	ordered_Spar_7	275085	275102	-	0	6_polymorphic
iORF_24077	YPS616	SpB	0	22	ordered_Spar_7	275085	275106	-	0	6_polymorphic
iORF_24079	YPS616	SpB	0	41	ordered_Spar_7	275115	275155	+	5	6_polymorphic
iORF_24094	YPS616	SpB	0	26	ordered_Spar_7	275197	275222	+	1	4_divergent
iORF_24095	YPS616	SpB	1	33	ordered_Spar_7	275197	275229	+	1	6_polymorphic
iORF_24096	YPS616	SpB	0	35	ordered_Spar_7	275197	275231	+	2	5_SpeGroup
iORF_24098	YPS616	SpB	0	50	ordered_Spar_7	275204	275253	+	3	5_SpeGroup
iORF_24099	YPS616	SpB	1	18	ordered_Spar_7	275219	275236	-	1	3_pPar
iORF_24101	YPS616	SpB	0	12	ordered_Spar_7	275258	275269	+	0	6_polymorphic
iORF_24103	YPS616	SpB	1	24	ordered_Spar_7	275277	275300	-	0	6_polymorphic
iORF_24104	YPS616	SpB	1	12	ordered_Spar_7	275280	275291	+	0	6_polymorphic
iORF_24030	YPS616	SpB	0	9	ordered_Spar_7	276833	276841	-	0	4_divergent
iORF_24034	YPS616	SpB	1	9	ordered_Spar_7	276898	276906	-	0	3_pPar
iORF_24035	YPS616	SpB	1	39	ordered_Spar_7	276925	276963	-	0	3_pPar
iORF_24036	YPS616	SpB	0	102	ordered_Spar_7	276927	277028	+	0	5_SpeGroup
iORF_24037	YPS616	SpB	1	105	ordered_Spar_7	276927	277031	+	0	5_SpeGroup
iORF_24038	YPS616	SpB	0	145	ordered_Spar_7	276927	277071	+	0	5_SpeGroup
iORF_24039	YPS616	SpB	0	72	ordered_Spar_7	276973	277044	+	0	5_SpeGroup
iORF_24042	YPS616	SpB	1	9	ordered_Spar_7	276982	276990	-	0	1_conserved
iORF_24045	YPS616	SpB	1	9	ordered_Spar_7	276987	276995	-	0	3_pPar
iORF_24046	YPS616	SpB	1	9	ordered_Spar_7	276992	277000	-	0	1_conserved
iORF_24048	YPS616	SpB	1	51	ordered_Spar_7	277021	277071	+	0	5_SpeGroup
iORF_24049	YPS616	SpB	0	15	ordered_Spar_7	277052	277066	-	0	4_divergent
iORF_24056	YPS616	SpB	1	45	ordered_Spar_7	277091	277135	+	0	1_conserved
iORF_24057	YPS616	SpB	0	51	ordered_Spar_7	277099	277149	-	0	5_SpeGroup
iORF_24059	YPS616	SpB	0	36	ordered_Spar_7	277130	277165	-	0	5_SpeGroup
iORF_24060	YPS616	SpB	1	12	ordered_Spar_7	277143	277154	-	0	5_SpeGroup
iORF_24061	YPS616	SpB	1	18	ordered_Spar_7	277148	277165	-	0	4_divergent
iORF_24063	YPS616	SpB	1	12	ordered_Spar_7	277164	277175	+	0	1_conserved
iORF_24151	YPS616	SpB	1	75	ordered_Spar_7	278500	278574	+	2	3_pPar
iORF_24125	YPS616	SpB	1	228	ordered_Spar_7	278514	278741	-	3	5_SpeGroup
iORF_24126	YPS616	SpB	0	359	ordered_Spar_7	278514	278872	-	3	5_SpeGroup
iORF_24134	YPS616	SpB	0	191	ordered_Spar_7	278527	278717	-	1	5_SpeGroup
iORF_24135	YPS616	SpB	0	215	ordered_Spar_7	278527	278741	-	2	5_SpeGroup
iORF_24147	YPS616	SpB	1	15	ordered_Spar_7	278558	278572	-	0	3_pPar
iORF_24149	YPS616	SpB	1	72	ordered_Spar_7	278575	278646	+	1	5_SpeGroup
iORF_24150	YPS616	SpB	0	15	ordered_Spar_7	278575	278589	+	0	5_SpeGroup
iORF_24112	YPS616	SpB	0	20	ordered_Spar_7	278627	278646	+	1	4_divergent
iORF_24113	YPS616	SpB	1	48	ordered_Spar_7	278627	278674	+	1	5_SpeGroup
iORF_24115	YPS616	SpB	1	12	ordered_Spar_7	278646	278657	+	0	4_divergent
iORF_24119	YPS616	SpB	0	84	ordered_Spar_7	278678	278761	-	1	6_polymorphic
iORF_24123	YPS616	SpB	1	123	ordered_Spar_7	278698	278820	+	1	6_polymorphic
iORF_24124	YPS616	SpB	0	129	ordered_Spar_7	278698	278826	+	1	6_polymorphic
iORF_24127	YPS616	SpB	1	51	ordered_Spar_7	278742	278792	-	0	3_pPar
iORF_24129	YPS616	SpB	1	165	ordered_Spar_7	278760	278924	+	0	3_pPar
iORF_24130	YPS616	SpB	1	108	ordered_Spar_7	278765	278872	-	0	4_divergent
iORF_24132	YPS616	SpB	1	18	ordered_Spar_7	278785	278802	-	0	3_pPar
iORF_24136	YPS616	SpB	0	187	ordered_Spar_7	278875	279061	-	0	5_SpeGroup
iORF_24138	YPS616	SpB	0	87	ordered_Spar_7	278975	279061	-	0	5_SpeGroup
iORF_24140	YPS616	SpB	1	18	ordered_Spar_7	279044	279061	-	0	5_SpeGroup
iORF_24141	YPS616	SpB	1	18	ordered_Spar_7	279046	279063	+	0	5_SpeGroup
iORF_24142	YPS616	SpB	0	30	ordered_Spar_7	279068	279097	-	0	5_SpeGroup
iORF_24143	YPS616	SpB	1	39	ordered_Spar_7	279068	279106	-	0	4_divergent
iORF_24144	YPS616	SpB	1	30	ordered_Spar_7	279112	279141	-	0	3_pPar
iORF_24145	YPS616	SpB	1	18	ordered_Spar_7	279155	279172	-	0	3_pPar
iORF_24152	YPS616	SpB	1	27	ordered_Spar_7	283039	283065	+	0	4_divergent
iORF_24155	YPS616	SpB	1	18	ordered_Spar_7	283073	283090	-	0	5_SpeGroup
iORF_24168	YPS616	SpB	1	51	ordered_Spar_7	287391	287441	+	0	3_pPar
iORF_24174	YPS616	SpB	1	108	ordered_Spar_7	287398	287505	+	3	4_divergent
iORF_24180	YPS616	SpB	1	30	ordered_Spar_7	287438	287467	-	1	3_pPar
iORF_24181	YPS616	SpB	1	42	ordered_Spar_7	287443	287484	-	1	3_pPar
iORF_24196	YPS616	SpB	1	9	ordered_Spar_7	289107	289115	+	0	5_SpeGroup
iORF_24186	YPS616	SpB	1	90	ordered_Spar_7	289152	289241	-	4	5_SpeGroup
iORF_24189	YPS616	SpB	1	12	ordered_Spar_7	289170	289181	+	0	5_SpeGroup
iORF_24190	YPS616	SpB	1	15	ordered_Spar_7	289178	289192	+	0	1_conserved
iORF_24191	YPS616	SpB	0	45	ordered_Spar_7	289189	289233	-	4	5_SpeGroup
iORF_24221	YPS616	SpB	0	69	ordered_Spar_7	290699	290767	-	0	5_SpeGroup
iORF_24222	YPS616	SpB	1	96	ordered_Spar_7	290699	290794	-	0	6_polymorphic
iORF_24223	YPS616	SpB	0	99	ordered_Spar_7	290699	290797	-	0	6_polymorphic
iORF_24240	YPS616	SpB	1	54	ordered_Spar_7	290706	290759	+	0	4_divergent
iORF_24241	YPS616	SpB	0	69	ordered_Spar_7	290706	290774	+	0	5_SpeGroup
iORF_24281	YPS616	SpB	1	30	ordered_Spar_7	292448	292477	-	0	3_pPar
iORF_24344	YPS616	SpB	0	61	ordered_Spar_7	293652	293712	-	2	5_SpeGroup
iORF_24349	YPS616	SpB	1	39	ordered_Spar_7	293709	293747	-	0	1_conserved
iORF_24324	YPS616	SpB	1	12	ordered_Spar_7	293748	293759	+	0	1_conserved
iORF_24345	YPS616	SpB	0	48	ordered_Spar_7	293881	293928	+	0	6_polymorphic
iORF_24346	YPS616	SpB	1	12	ordered_Spar_7	293986	293997	-	0	1_conserved
iORF_24359	YPS616	SpB	1	12	ordered_Spar_7	295952	295963	-	0	3_pPar
iORF_24361	YPS616	SpB	1	15	ordered_Spar_7	295974	295988	-	0	6_polymorphic
iORF_24363	YPS616	SpB	0	85	ordered_Spar_7	295987	296071	+	1	6_polymorphic
iORF_24364	YPS616	SpB	0	95	ordered_Spar_7	295987	296081	+	1	4_divergent
iORF_24368	YPS616	SpB	0	44	ordered_Spar_7	295997	296040	-	1	4_divergent
iORF_24372	YPS616	SpB	1	54	ordered_Spar_7	296055	296108	-	0	3_pPar
iORF_24377	YPS616	SpB	0	21	ordered_Spar_7	296072	296092	+	0	5_SpeGroup
iORF_24380	YPS616	SpB	1	18	ordered_Spar_7	296078	296095	-	0	6_polymorphic
iORF_24382	YPS616	SpB	1	30	ordered_Spar_7	296105	296134	-	0	1_conserved
iORF_24402	YPS616	SpB	1	72	ordered_Spar_7	298371	298442	-	1	6_polymorphic
iORF_24403	YPS616	SpB	1	15	ordered_Spar_7	298373	298387	+	0	6_polymorphic
iORF_24404	YPS616	SpB	0	21	ordered_Spar_7	298373	298393	+	0	5_SpeGroup
iORF_24408	YPS616	SpB	0	23	ordered_Spar_7	298420	298442	-	1	6_polymorphic
iORF_24409	YPS616	SpB	1	63	ordered_Spar_7	298441	298503	+	3	3_pPar
iORF_24410	YPS616	SpB	1	36	ordered_Spar_7	298453	298488	-	3	3_pPar
iORF_24411	YPS616	SpB	0	88	ordered_Spar_7	298472	298559	-	4	6_polymorphic
iORF_24416	YPS616	SpB	1	48	ordered_Spar_7	298512	298559	-	1	6_polymorphic
iORF_24417	YPS616	SpB	0	269	ordered_Spar_7	298512	298780	-	13	6_polymorphic
iORF_24418	YPS616	SpB	1	9	ordered_Spar_7	298556	298564	-	0	3_pPar
iORF_24419	YPS616	SpB	1	36	ordered_Spar_7	298558	298593	+	1	4_divergent
iORF_24420	YPS616	SpB	0	47	ordered_Spar_7	298558	298604	+	2	5_SpeGroup
iORF_24421	YPS616	SpB	0	11	ordered_Spar_7	298583	298593	+	1	5_SpeGroup
iORF_24424	YPS616	SpB	1	27	ordered_Spar_7	298673	298699	-	0	3_pPar
iORF_24426	YPS616	SpB	0	48	ordered_Spar_7	298700	298747	-	2	5_SpeGroup
iORF_24427	YPS616	SpB	1	81	ordered_Spar_7	298700	298780	-	4	6_polymorphic
iORF_24428	YPS616	SpB	0	133	ordered_Spar_7	298700	298832	-	7	6_polymorphic
iORF_24429	YPS616	SpB	1	18	ordered_Spar_7	298702	298719	+	0	6_polymorphic
iORF_24431	YPS616	SpB	1	117	ordered_Spar_7	298716	298832	-	7	6_polymorphic
iORF_24432	YPS616	SpB	1	36	ordered_Spar_7	298721	298756	+	2	6_polymorphic
iORF_24433	YPS616	SpB	0	78	ordered_Spar_7	298721	298798	+	7	5_SpeGroup
iORF_24434	YPS616	SpB	0	133	ordered_Spar_7	298721	298853	+	7	6_polymorphic
iORF_24435	YPS616	SpB	0	28	ordered_Spar_7	298729	298756	+	2	6_polymorphic
iORF_24436	YPS616	SpB	1	54	ordered_Spar_7	298729	298782	+	4	6_polymorphic
iORF_24437	YPS616	SpB	0	70	ordered_Spar_7	298729	298798	+	7	5_SpeGroup
iORF_24438	YPS616	SpB	0	117	ordered_Spar_7	298729	298845	+	7	5_SpeGroup
iORF_24440	YPS616	SpB	0	30	ordered_Spar_7	298739	298768	-	2	5_SpeGroup
iORF_24441	YPS616	SpB	0	27	ordered_Spar_7	298756	298782	+	2	6_polymorphic
iORF_24443	YPS616	SpB	0	16	ordered_Spar_7	298765	298780	-	2	5_SpeGroup
iORF_24444	YPS616	SpB	1	78	ordered_Spar_7	298765	298842	-	5	6_polymorphic
iORF_24446	YPS616	SpB	0	64	ordered_Spar_7	298769	298832	-	5	5_SpeGroup
iORF_24447	YPS616	SpB	0	66	ordered_Spar_7	298777	298842	-	3	6_polymorphic
iORF_24448	YPS616	SpB	0	24	ordered_Spar_7	298779	298802	+	3	6_polymorphic
iORF_24449	YPS616	SpB	1	75	ordered_Spar_7	298779	298853	+	3	6_polymorphic
iORF_24450	YPS616	SpB	0	63	ordered_Spar_7	298780	298842	-	3	5_SpeGroup
iORF_24452	YPS616	SpB	0	57	ordered_Spar_7	298786	298842	-	3	5_SpeGroup
iORF_24455	YPS616	SpB	0	21	ordered_Spar_7	298859	298879	-	0	6_polymorphic
iORF_24457	YPS616	SpB	1	12	ordered_Spar_7	298907	298918	-	0	6_polymorphic
iORF_24459	YPS616	SpB	1	24	ordered_Spar_7	299063	299086	-	0	1_conserved
iORF_24512	YPS616	SpB	0	38	ordered_Spar_7	299902	299939	-	1	6_polymorphic
iORF_24479	YPS616	SpB	1	30	ordered_Spar_7	299910	299939	-	1	6_polymorphic
iORF_24505	YPS616	SpB	0	84	ordered_Spar_7	299939	300022	-	1	5_SpeGroup
iORF_24506	YPS616	SpB	1	66	ordered_Spar_7	299957	300022	-	1	4_divergent
iORF_24508	YPS616	SpB	0	24	ordered_Spar_7	299957	299980	-	0	5_SpeGroup
iORF_24514	YPS616	SpB	0	33	ordered_Spar_7	299990	300022	-	0	5_SpeGroup
iORF_24477	YPS616	SpB	0	21	ordered_Spar_7	300037	300057	-	0	4_divergent
iORF_24478	YPS616	SpB	1	111	ordered_Spar_7	300037	300147	-	2	5_SpeGroup
iORF_24480	YPS616	SpB	0	39	ordered_Spar_7	300074	300112	-	1	5_SpeGroup
iORF_24481	YPS616	SpB	0	74	ordered_Spar_7	300074	300147	-	2	5_SpeGroup
iORF_24482	YPS616	SpB	1	36	ordered_Spar_7	300134	300169	+	0	3_pPar
iORF_24470	YPS616	SpB	0	45	ordered_Spar_7	300363	300407	+	1	4_divergent
iORF_24472	YPS616	SpB	0	57	ordered_Spar_7	300377	300433	-	1	4_divergent
iORF_24474	YPS616	SpB	0	18	ordered_Spar_7	300423	300440	+	0	4_divergent
iORF_24475	YPS616	SpB	1	24	ordered_Spar_7	300423	300446	+	0	5_SpeGroup
iORF_24476	YPS616	SpB	0	15	ordered_Spar_7	300432	300446	+	0	5_SpeGroup
iORF_24524	YPS616	SpB	1	15	ordered_Spar_7	301978	301992	+	0	5_SpeGroup
iORF_24526	YPS616	SpB	0	187	ordered_Spar_7	301992	302178	+	5	6_polymorphic
iORF_24527	YPS616	SpB	1	9	ordered_Spar_7	301992	302000	+	0	6_polymorphic
iORF_24529	YPS616	SpB	1	60	ordered_Spar_7	302014	302073	-	1	5_SpeGroup
iORF_24530	YPS616	SpB	0	9	ordered_Spar_7	302017	302025	+	0	6_polymorphic
iORF_24535	YPS616	SpB	1	57	ordered_Spar_7	302039	302095	+	1	3_pPar
iORF_24515	YPS616	SpB	1	57	ordered_Spar_7	302104	302160	-	2	4_divergent
iORF_24516	YPS616	SpB	0	88	ordered_Spar_7	302104	302191	-	4	5_SpeGroup
iORF_24517	YPS616	SpB	0	84	ordered_Spar_7	302108	302191	-	2	7_ancest
iORF_24519	YPS616	SpB	1	12	ordered_Spar_7	302159	302170	+	0	3_pPar
iORF_24520	YPS616	SpB	1	21	ordered_Spar_7	302171	302191	-	2	5_SpeGroup
iORF_24521	YPS616	SpB	1	36	ordered_Spar_7	302175	302210	+	0	3_pPar
iORF_24523	YPS616	SpB	1	42	ordered_Spar_7	302179	302220	+	0	3_pPar
iORF_24562	YPS616	SpB	0	116	ordered_Spar_7	302677	302792	-	1	5_SpeGroup
iORF_24563	YPS616	SpB	1	33	ordered_Spar_7	302688	302720	+	0	4_divergent
iORF_24564	YPS616	SpB	1	18	ordered_Spar_7	302692	302709	+	0	3_pPar
iORF_24566	YPS616	SpB	1	9	ordered_Spar_7	302699	302707	-	0	3_pPar
iORF_24537	YPS616	SpB	0	30	ordered_Spar_7	302720	302749	+	0	5_SpeGroup
iORF_24539	YPS616	SpB	1	42	ordered_Spar_7	302754	302795	-	1	4_divergent
iORF_24540	YPS616	SpB	0	54	ordered_Spar_7	302773	302826	+	0	6_polymorphic
iORF_24541	YPS616	SpB	1	51	ordered_Spar_7	302776	302826	+	0	6_polymorphic
iORF_24544	YPS616	SpB	1	84	ordered_Spar_7	302792	302875	-	1	5_SpeGroup
iORF_24545	YPS616	SpB	0	81	ordered_Spar_7	302795	302875	-	1	4_divergent
iORF_24546	YPS616	SpB	0	15	ordered_Spar_7	302912	302926	+	0	4_divergent
iORF_24547	YPS616	SpB	1	24	ordered_Spar_7	302912	302935	+	1	5_SpeGroup
iORF_24549	YPS616	SpB	0	30	ordered_Spar_7	302928	302957	-	0	5_SpeGroup
iORF_24557	YPS616	SpB	1	9	ordered_Spar_7	303010	303018	+	0	4_divergent
iORF_24571	YPS616	SpB	1	111	ordered_Spar_7	305379	305489	-	1	6_polymorphic
iORF_24582	YPS616	SpB	1	12	ordered_Spar_7	305392	305403	+	0	3_pPar
iORF_24596	YPS616	SpB	0	92	ordered_Spar_7	305398	305489	-	1	6_polymorphic
iORF_24603	YPS616	SpB	0	85	ordered_Spar_7	305405	305489	-	0	5_SpeGroup
iORF_24568	YPS616	SpB	1	9	ordered_Spar_7	305474	305482	-	0	1_conserved
iORF_24572	YPS616	SpB	0	264	ordered_Spar_7	305562	305825	-	29	7_ancest
iORF_24573	YPS616	SpB	0	303	ordered_Spar_7	305562	305864	-	29	5_SpeGroup
iORF_24574	YPS616	SpB	1	21	ordered_Spar_7	305569	305589	+	1	3_pPar
iORF_24576	YPS616	SpB	0	43	ordered_Spar_7	305604	305646	+	0	5_SpeGroup
iORF_24578	YPS616	SpB	1	75	ordered_Spar_7	305604	305678	+	0	4_divergent
iORF_24584	YPS616	SpB	0	163	ordered_Spar_7	305663	305825	-	19	5_SpeGroup
iORF_24586	YPS616	SpB	0	60	ordered_Spar_7	305675	305734	+	3	6_polymorphic
iORF_24587	YPS616	SpB	0	69	ordered_Spar_7	305675	305743	+	5	5_SpeGroup
iORF_24588	YPS616	SpB	1	87	ordered_Spar_7	305675	305761	+	5	6_polymorphic
iORF_24589	YPS616	SpB	0	12	ordered_Spar_7	305683	305694	+	0	5_SpeGroup
iORF_24590	YPS616	SpB	0	138	ordered_Spar_7	305688	305825	-	19	6_polymorphic
iORF_24591	YPS616	SpB	1	177	ordered_Spar_7	305688	305864	-	19	6_polymorphic
iORF_24592	YPS616	SpB	1	63	ordered_Spar_7	305691	305753	+	5	4_divergent
iORF_24593	YPS616	SpB	0	87	ordered_Spar_7	305691	305777	+	9	5_SpeGroup
iORF_24594	YPS616	SpB	0	21	ordered_Spar_7	305701	305721	+	3	5_SpeGroup
iORF_24601	YPS616	SpB	0	28	ordered_Spar_7	305779	305806	+	0	5_SpeGroup
iORF_24602	YPS616	SpB	1	63	ordered_Spar_7	305779	305841	+	10	4_divergent
iORF_25059	YPS616	SpB	1	66	ordered_Spar_7	311312	311377	+	2	6_polymorphic
iORF_25060	YPS616	SpB	0	104	ordered_Spar_7	311312	311415	+	2	6_polymorphic
iORF_25061	YPS616	SpB	1	30	ordered_Spar_7	311317	311346	-	2	6_polymorphic
iORF_25062	YPS616	SpB	0	44	ordered_Spar_7	311317	311360	-	2	6_polymorphic
iORF_25063	YPS616	SpB	0	83	ordered_Spar_7	311317	311399	-	2	4_divergent
iORF_25030	YPS616	SpB	1	21	ordered_Spar_7	311340	311360	-	1	6_polymorphic
iORF_25032	YPS616	SpB	1	54	ordered_Spar_7	311362	311415	+	0	6_polymorphic
iORF_25033	YPS616	SpB	1	27	ordered_Spar_7	311420	311446	+	0	3_pPar
iORF_25036	YPS616	SpB	1	21	ordered_Spar_7	311459	311479	-	0	1_conserved
iORF_25037	YPS616	SpB	1	57	ordered_Spar_7	311487	311543	+	0	3_pPar
iORF_25040	YPS616	SpB	1	30	ordered_Spar_7	311530	311559	-	0	5_SpeGroup
iORF_25045	YPS616	SpB	1	15	ordered_Spar_7	311598	311612	-	0	3_pPar
iORF_25047	YPS616	SpB	1	93	ordered_Spar_7	311605	311697	-	2	4_divergent
iORF_25050	YPS616	SpB	0	70	ordered_Spar_7	311624	311693	-	2	7_ancest
iORF_25052	YPS616	SpB	0	66	ordered_Spar_7	311632	311697	-	2	5_SpeGroup
iORF_25053	YPS616	SpB	0	58	ordered_Spar_7	311636	311693	-	2	5_SpeGroup
iORF_25054	YPS616	SpB	1	39	ordered_Spar_7	311655	311693	-	2	6_polymorphic
iORF_25055	YPS616	SpB	0	43	ordered_Spar_7	311655	311697	-	2	5_SpeGroup
iORF_25056	YPS616	SpB	1	15	ordered_Spar_7	311698	311712	-	0	3_pPar
iORF_25093	YPS616	SpB	1	57	ordered_Spar_7	313586	313642	+	0	3_pPar
iORF_25080	YPS616	SpB	1	9	ordered_Spar_7	313604	313612	-	0	3_pPar
iORF_25087	YPS616	SpB	1	12	ordered_Spar_7	313625	313636	-	0	3_pPar
iORF_25088	YPS616	SpB	1	33	ordered_Spar_7	313642	313674	+	0	1_conserved
iORF_25089	YPS616	SpB	0	42	ordered_Spar_7	313656	313697	+	0	6_polymorphic
iORF_25090	YPS616	SpB	1	129	ordered_Spar_7	313656	313784	+	1	6_polymorphic
iORF_25091	YPS616	SpB	0	157	ordered_Spar_7	313656	313812	+	2	5_SpeGroup
iORF_25065	YPS616	SpB	0	126	ordered_Spar_7	313687	313812	+	2	7_ancest
iORF_25066	YPS616	SpB	1	249	ordered_Spar_7	313687	313935	+	4	5_SpeGroup
iORF_25067	YPS616	SpB	0	15	ordered_Spar_7	313705	313719	-	1	4_divergent
iORF_25068	YPS616	SpB	1	45	ordered_Spar_7	313705	313749	-	1	5_SpeGroup
iORF_25070	YPS616	SpB	0	213	ordered_Spar_7	313723	313935	+	3	5_SpeGroup
iORF_25071	YPS616	SpB	1	54	ordered_Spar_7	313748	313801	+	1	5_SpeGroup
iORF_25073	YPS616	SpB	0	21	ordered_Spar_7	313790	313810	-	0	4_divergent
iORF_25074	YPS616	SpB	1	33	ordered_Spar_7	313798	313830	-	0	3_pPar
iORF_25081	YPS616	SpB	1	9	ordered_Spar_7	313901	313909	-	0	3_pPar
iORF_25084	YPS616	SpB	0	54	ordered_Spar_7	313913	313966	-	0	5_SpeGroup
iORF_25085	YPS616	SpB	1	15	ordered_Spar_7	313924	313938	-	0	3_pPar
iORF_25094	YPS616	SpB	0	24	ordered_Spar_7	314946	314969	+	0	4_divergent
iORF_25109	YPS616	SpB	1	30	ordered_Spar_7	314966	314995	-	0	3_pPar
iORF_25117	YPS616	SpB	1	30	ordered_Spar_7	314994	315023	+	1	3_pPar
iORF_25119	YPS616	SpB	1	12	ordered_Spar_7	315001	315012	-	0	1_conserved
iORF_25120	YPS616	SpB	1	15	ordered_Spar_7	315005	315019	-	0	1_conserved
iORF_25121	YPS616	SpB	1	84	ordered_Spar_7	315007	315090	+	0	6_polymorphic
iORF_25122	YPS616	SpB	0	96	ordered_Spar_7	315007	315102	+	0	6_polymorphic
iORF_25126	YPS616	SpB	1	12	ordered_Spar_7	315027	315038	-	0	3_pPar
iORF_25096	YPS616	SpB	1	99	ordered_Spar_7	315049	315147	-	0	6_polymorphic
iORF_25097	YPS616	SpB	0	15	ordered_Spar_7	315077	315091	+	0	6_polymorphic
iORF_25098	YPS616	SpB	1	75	ordered_Spar_7	315077	315151	+	0	6_polymorphic
iORF_25099	YPS616	SpB	0	91	ordered_Spar_7	315077	315167	+	0	4_divergent
iORF_25100	YPS616	SpB	0	60	ordered_Spar_7	315088	315147	-	0	6_polymorphic
iORF_25101	YPS616	SpB	1	9	ordered_Spar_7	315094	315102	+	0	6_polymorphic
iORF_25103	YPS616	SpB	0	127	ordered_Spar_7	315105	315231	+	0	4_divergent
iORF_25104	YPS616	SpB	0	37	ordered_Spar_7	315111	315147	-	0	4_divergent
iORF_25106	YPS616	SpB	1	18	ordered_Spar_7	315167	315184	+	0	1_conserved
iORF_25110	YPS616	SpB	0	12	ordered_Spar_7	315289	315300	-	0	4_divergent
iORF_25111	YPS616	SpB	1	12	ordered_Spar_7	315289	315300	-	2	4_divergent
iORF_25112	YPS616	SpB	1	42	ordered_Spar_7	315297	315338	-	3	4_divergent
iORF_25113	YPS616	SpB	0	35	ordered_Spar_7	315304	315338	-	1	5_SpeGroup
iORF_25114	YPS616	SpB	0	18	ordered_Spar_7	315340	315357	-	0	5_SpeGroup
iORF_25149	YPS616	SpB	1	9	ordered_Spar_7	317639	317647	+	0	6_polymorphic
iORF_25132	YPS616	SpB	0	63	ordered_Spar_7	317724	317786	-	2	7_ancest
iORF_25133	YPS616	SpB	1	27	ordered_Spar_7	317726	317752	+	0	6_polymorphic
iORF_25135	YPS616	SpB	0	79	ordered_Spar_7	317761	317839	-	3	5_SpeGroup
iORF_25137	YPS616	SpB	0	16	ordered_Spar_7	317771	317786	-	2	5_SpeGroup
iORF_25143	YPS616	SpB	1	54	ordered_Spar_7	317809	317862	+	1	3_pPar
iORF_25145	YPS616	SpB	1	21	ordered_Spar_7	317819	317839	-	1	4_divergent
iORF_25147	YPS616	SpB	1	45	ordered_Spar_7	317851	317895	-	0	4_divergent
iORF_25162	YPS616	SpB	0	51	ordered_Spar_7	319917	319967	-	0	5_SpeGroup
iORF_25160	YPS616	SpB	0	42	ordered_Spar_7	320090	320131	+	0	6_polymorphic
iORF_25177	YPS616	SpB	1	159	ordered_Spar_7	321766	321924	+	2	3_pPar
iORF_25178	YPS616	SpB	0	99	ordered_Spar_7	321783	321881	-	1	5_SpeGroup
iORF_25179	YPS616	SpB	1	114	ordered_Spar_7	321783	321896	-	1	4_divergent
iORF_25173	YPS616	SpB	1	30	ordered_Spar_7	321863	321892	+	0	1_conserved
iORF_25174	YPS616	SpB	1	33	ordered_Spar_7	321886	321918	-	0	1_conserved
iORF_25183	YPS616	SpB	1	36	ordered_Spar_7	323388	323423	-	3	3_pPar
iORF_25180	YPS616	SpB	0	55	ordered_Spar_7	323445	323499	-	0	5_SpeGroup
iORF_25181	YPS616	SpB	0	15	ordered_Spar_7	323447	323461	+	0	5_SpeGroup
iORF_25182	YPS616	SpB	1	21	ordered_Spar_7	323479	323499	-	0	4_divergent
iORF_25215	YPS616	SpB	1	63	ordered_Spar_7	326049	326111	-	0	4_divergent
iORF_25217	YPS616	SpB	0	33	ordered_Spar_7	326079	326111	-	0	5_SpeGroup
iORF_25218	YPS616	SpB	1	30	ordered_Spar_7	326101	326130	+	0	4_divergent
iORF_25219	YPS616	SpB	0	48	ordered_Spar_7	326108	326155	-	0	6_polymorphic
iORF_25220	YPS616	SpB	0	106	ordered_Spar_7	326108	326213	-	1	7_ancest
iORF_25221	YPS616	SpB	1	117	ordered_Spar_7	326108	326224	-	2	6_polymorphic
iORF_25201	YPS616	SpB	1	39	ordered_Spar_7	326131	326169	+	0	5_SpeGroup
iORF_25203	YPS616	SpB	0	73	ordered_Spar_7	326152	326224	-	2	5_SpeGroup
iORF_25205	YPS616	SpB	0	59	ordered_Spar_7	326166	326224	-	2	5_SpeGroup
iORF_25207	YPS616	SpB	0	38	ordered_Spar_7	326187	326224	-	2	6_polymorphic
iORF_25212	YPS616	SpB	1	18	ordered_Spar_7	326261	326278	-	0	1_conserved
iORF_25213	YPS616	SpB	1	27	ordered_Spar_7	326273	326299	+	0	1_conserved
iORF_25245	YPS616	SpB	1	36	ordered_Spar_7	328269	328304	+	0	4_divergent
iORF_25246	YPS616	SpB	0	57	ordered_Spar_7	328285	328341	-	0	5_SpeGroup
iORF_25248	YPS616	SpB	1	123	ordered_Spar_7	328285	328407	-	1	4_divergent
iORF_25250	YPS616	SpB	1	12	ordered_Spar_7	328301	328312	-	0	3_pPar
iORF_25224	YPS616	SpB	1	45	ordered_Spar_7	328319	328363	-	0	1_conserved
iORF_25229	YPS616	SpB	1	12	ordered_Spar_7	328346	328357	+	0	4_divergent
iORF_25230	YPS616	SpB	0	96	ordered_Spar_7	328346	328441	+	2	5_SpeGroup
iORF_25233	YPS616	SpB	0	17	ordered_Spar_7	328391	328407	-	1	5_SpeGroup
iORF_25236	YPS616	SpB	1	111	ordered_Spar_7	328404	328514	-	1	3_pPar
iORF_25239	YPS616	SpB	1	12	ordered_Spar_7	328421	328432	-	1	3_pPar
iORF_25241	YPS616	SpB	0	27	ordered_Spar_7	328492	328518	-	0	5_SpeGroup
iORF_25242	YPS616	SpB	1	36	ordered_Spar_7	328492	328527	-	0	4_divergent
iORF_25243	YPS616	SpB	1	21	ordered_Spar_7	328511	328531	-	0	3_pPar
iORF_25272	YPS616	SpB	1	9	ordered_Spar_7	329008	329016	-	0	3_pPar
iORF_25286	YPS616	SpB	0	68	ordered_Spar_7	329041	329108	-	4	5_SpeGroup
iORF_25290	YPS616	SpB	0	52	ordered_Spar_7	329062	329113	+	2	5_SpeGroup
iORF_25292	YPS616	SpB	1	39	ordered_Spar_7	329070	329108	-	2	4_divergent
iORF_25293	YPS616	SpB	1	9	ordered_Spar_7	329072	329080	+	0	1_conserved
iORF_25294	YPS616	SpB	0	37	ordered_Spar_7	329077	329113	+	2	7_ancest
iORF_25296	YPS616	SpB	1	72	ordered_Spar_7	329077	329148	+	4	4_divergent
iORF_25262	YPS616	SpB	0	36	ordered_Spar_7	329113	329148	+	2	5_SpeGroup
iORF_25264	YPS616	SpB	1	18	ordered_Spar_7	329129	329146	-	0	6_polymorphic
iORF_25278	YPS616	SpB	0	30	ordered_Spar_7	329179	329208	+	0	6_polymorphic
iORF_25281	YPS616	SpB	0	50	ordered_Spar_7	329290	329339	+	1	4_divergent
iORF_25282	YPS616	SpB	1	54	ordered_Spar_7	329290	329343	+	1	4_divergent
iORF_25283	YPS616	SpB	1	27	ordered_Spar_7	329313	329339	+	0	4_divergent
iORF_25284	YPS616	SpB	0	12	ordered_Spar_7	329320	329331	-	0	5_SpeGroup
iORF_25307	YPS616	SpB	1	18	ordered_Spar_7	330584	330601	+	0	6_polymorphic
iORF_25299	YPS616	SpB	1	12	ordered_Spar_7	330603	330614	+	0	3_pPar
iORF_25323	YPS616	SpB	0	9	ordered_Spar_7	332140	332148	-	0	5_SpeGroup
iORF_25383	YPS616	SpB	1	33	ordered_Spar_7	332202	332234	+	0	1_conserved
iORF_25308	YPS616	SpB	1	42	ordered_Spar_7	332215	332256	-	2	4_divergent
iORF_25310	YPS616	SpB	0	9	ordered_Spar_7	332255	332263	+	0	4_divergent
iORF_25320	YPS616	SpB	1	54	ordered_Spar_7	332356	332409	-	0	4_divergent
iORF_25322	YPS616	SpB	1	24	ordered_Spar_7	332372	332395	+	0	3_pPar
iORF_25324	YPS616	SpB	0	129	ordered_Spar_7	332385	332513	-	16	5_SpeGroup
iORF_25325	YPS616	SpB	0	36	ordered_Spar_7	332390	332425	-	0	6_polymorphic
iORF_25326	YPS616	SpB	1	36	ordered_Spar_7	332392	332427	+	0	3_pPar
iORF_25328	YPS616	SpB	1	18	ordered_Spar_7	332402	332419	+	0	3_pPar
iORF_25342	YPS616	SpB	0	27	ordered_Spar_7	332487	332513	-	0	7_ancest
iORF_25343	YPS616	SpB	0	9	ordered_Spar_7	332498	332506	-	0	5_SpeGroup
iORF_25344	YPS616	SpB	0	86	ordered_Spar_7	332498	332583	-	3	5_SpeGroup
iORF_25345	YPS616	SpB	0	116	ordered_Spar_7	332498	332613	-	3	7_ancest
iORF_25346	YPS616	SpB	1	69	ordered_Spar_7	332500	332568	+	1	5_SpeGroup
iORF_25347	YPS616	SpB	0	104	ordered_Spar_7	332500	332603	+	3	4_divergent
iORF_25350	YPS616	SpB	1	90	ordered_Spar_7	332524	332613	-	3	5_SpeGroup
iORF_25351	YPS616	SpB	0	80	ordered_Spar_7	332534	332613	-	3	5_SpeGroup
iORF_25354	YPS616	SpB	1	15	ordered_Spar_7	332576	332590	-	0	5_SpeGroup
iORF_25356	YPS616	SpB	0	24	ordered_Spar_7	332590	332613	-	0	5_SpeGroup
iORF_25357	YPS616	SpB	0	21	ordered_Spar_7	332600	332620	+	0	4_divergent
iORF_25359	YPS616	SpB	1	9	ordered_Spar_7	332629	332637	+	1	4_divergent
iORF_25360	YPS616	SpB	0	117	ordered_Spar_7	332634	332750	-	10	5_SpeGroup
iORF_25363	YPS616	SpB	0	48	ordered_Spar_7	332637	332684	+	9	6_polymorphic
iORF_25364	YPS616	SpB	0	139	ordered_Spar_7	332637	332775	+	9	6_polymorphic
iORF_25365	YPS616	SpB	1	51	ordered_Spar_7	332666	332716	+	0	3_pPar
iORF_25366	YPS616	SpB	0	30	ordered_Spar_7	332669	332698	-	0	6_polymorphic
iORF_25367	YPS616	SpB	0	67	ordered_Spar_7	332669	332735	-	0	6_polymorphic
iORF_25369	YPS616	SpB	0	55	ordered_Spar_7	332716	332770	+	0	4_divergent
iORF_25370	YPS616	SpB	1	60	ordered_Spar_7	332716	332775	+	0	5_SpeGroup
iORF_25371	YPS616	SpB	0	42	ordered_Spar_7	332734	332775	+	0	6_polymorphic
iORF_25372	YPS616	SpB	0	18	ordered_Spar_7	332747	332764	-	0	6_polymorphic
iORF_25373	YPS616	SpB	1	45	ordered_Spar_7	332747	332791	-	0	6_polymorphic
iORF_25375	YPS616	SpB	0	36	ordered_Spar_7	332756	332791	-	0	4_divergent
iORF_25378	YPS616	SpB	0	48	ordered_Spar_7	332772	332819	+	2	7_ancest
iORF_25381	YPS616	SpB	0	34	ordered_Spar_7	332810	332843	-	0	5_SpeGroup
iORF_25382	YPS616	SpB	1	21	ordered_Spar_7	332823	332843	-	0	4_divergent
iORF_25388	YPS616	SpB	1	42	ordered_Spar_7	333846	333887	+	0	4_divergent
iORF_25389	YPS616	SpB	0	47	ordered_Spar_7	333846	333892	+	0	5_SpeGroup
iORF_25390	YPS616	SpB	0	66	ordered_Spar_7	333864	333929	-	0	5_SpeGroup
iORF_25391	YPS616	SpB	0	103	ordered_Spar_7	333864	333966	-	0	6_polymorphic
iORF_25392	YPS616	SpB	0	51	ordered_Spar_7	333864	333914	-	0	5_SpeGroup
iORF_25393	YPS616	SpB	1	60	ordered_Spar_7	333864	333923	-	0	6_polymorphic
iORF_25395	YPS616	SpB	0	12	ordered_Spar_7	333884	333895	-	0	4_divergent
iORF_25396	YPS616	SpB	1	78	ordered_Spar_7	333889	333966	-	0	6_polymorphic
iORF_25397	YPS616	SpB	0	13	ordered_Spar_7	333911	333923	-	0	6_polymorphic
iORF_25385	YPS616	SpB	1	33	ordered_Spar_7	333988	334020	-	0	1_conserved
iORF_25423	YPS616	SpB	0	154	ordered_Spar_7	334753	334906	+	10	6_polymorphic
iORF_25424	YPS616	SpB	1	180	ordered_Spar_7	334753	334932	+	11	6_polymorphic
iORF_25419	YPS616	SpB	1	18	ordered_Spar_7	334797	334814	-	3	1_conserved
iORF_25422	YPS616	SpB	0	129	ordered_Spar_7	334804	334932	+	2	5_SpeGroup
iORF_25400	YPS616	SpB	0	40	ordered_Spar_7	334844	334883	+	0	5_SpeGroup
iORF_25401	YPS616	SpB	1	54	ordered_Spar_7	334853	334906	+	0	6_polymorphic
iORF_25404	YPS616	SpB	0	21	ordered_Spar_7	334880	334900	-	0	6_polymorphic
iORF_25405	YPS616	SpB	1	93	ordered_Spar_7	334880	334972	-	1	6_polymorphic
iORF_25407	YPS616	SpB	0	139	ordered_Spar_7	334899	335037	+	5	6_polymorphic
iORF_25409	YPS616	SpB	1	12	ordered_Spar_7	334958	334969	+	0	3_pPar
iORF_25412	YPS616	SpB	0	18	ordered_Spar_7	334975	334992	-	0	4_divergent
iORF_25413	YPS616	SpB	1	45	ordered_Spar_7	334993	335037	+	4	6_polymorphic
iORF_25415	YPS616	SpB	1	33	ordered_Spar_7	335014	335046	-	0	1_conserved
iORF_25416	YPS616	SpB	1	24	ordered_Spar_7	335030	335053	+	0	4_divergent
iORF_25446	YPS616	SpB	1	21	ordered_Spar_7	336227	336247	-	0	5_SpeGroup
iORF_25448	YPS616	SpB	0	39	ordered_Spar_7	336238	336276	-	0	5_SpeGroup
iORF_25449	YPS616	SpB	1	126	ordered_Spar_7	336246	336371	+	2	5_SpeGroup
iORF_25453	YPS616	SpB	1	12	ordered_Spar_7	336293	336304	+	0	4_divergent
iORF_25430	YPS616	SpB	0	15	ordered_Spar_7	336308	336322	-	0	5_SpeGroup
iORF_25439	YPS616	SpB	0	21	ordered_Spar_7	336351	336371	+	0	5_SpeGroup
iORF_25441	YPS616	SpB	1	51	ordered_Spar_7	336428	336478	+	0	6_polymorphic
iORF_25442	YPS616	SpB	0	70	ordered_Spar_7	336428	336497	+	0	6_polymorphic
iORF_25444	YPS616	SpB	0	25	ordered_Spar_7	336462	336486	+	0	6_polymorphic
iORF_25445	YPS616	SpB	1	36	ordered_Spar_7	336462	336497	+	0	6_polymorphic
iORF_25464	YPS616	SpB	1	33	ordered_Spar_7	338508	338540	-	0	3_pPar
iORF_25473	YPS616	SpB	0	66	ordered_Spar_7	338518	338583	+	2	6_polymorphic
iORF_25508	YPS616	SpB	1	21	ordered_Spar_7	338563	338583	+	2	6_polymorphic
iORF_25509	YPS616	SpB	0	48	ordered_Spar_7	338580	338627	+	1	5_SpeGroup
iORF_25457	YPS616	SpB	1	24	ordered_Spar_7	338598	338621	-	0	3_pPar
iORF_25458	YPS616	SpB	1	42	ordered_Spar_7	338611	338652	+	1	3_pPar
iORF_25483	YPS616	SpB	0	45	ordered_Spar_7	338992	339036	+	0	5_SpeGroup
iORF_25485	YPS616	SpB	1	132	ordered_Spar_7	339017	339148	+	5	3_pPar
iORF_25487	YPS616	SpB	1	12	ordered_Spar_7	339025	339036	+	0	5_SpeGroup
iORF_25488	YPS616	SpB	1	30	ordered_Spar_7	339061	339090	-	1	5_SpeGroup
iORF_25491	YPS616	SpB	1	12	ordered_Spar_7	339084	339095	+	1	3_pPar
iORF_25495	YPS616	SpB	1	60	ordered_Spar_7	339110	339169	-	1	3_pPar
iORF_25499	YPS616	SpB	0	42	ordered_Spar_7	339150	339191	+	0	5_SpeGroup
iORF_25501	YPS616	SpB	1	12	ordered_Spar_7	339169	339180	-	0	4_divergent
iORF_25502	YPS616	SpB	0	21	ordered_Spar_7	339169	339189	-	0	5_SpeGroup
iORF_25504	YPS616	SpB	0	18	ordered_Spar_7	339188	339205	+	0	5_SpeGroup
iORF_25507	YPS616	SpB	1	36	ordered_Spar_7	339220	339255	-	0	3_pPar
iORF_25934	YPS616	SpB	1	30	ordered_Spar_7	343496	343525	+	0	1_conserved
iORF_25922	YPS616	SpB	1	24	ordered_Spar_7	343685	343708	-	0	3_pPar
iORF_25927	YPS616	SpB	1	54	ordered_Spar_7	343766	343819	+	2	6_polymorphic
iORF_25928	YPS616	SpB	0	90	ordered_Spar_7	343766	343855	+	3	6_polymorphic
iORF_25930	YPS616	SpB	0	116	ordered_Spar_7	343766	343881	+	4	6_polymorphic
iORF_25931	YPS616	SpB	0	142	ordered_Spar_7	343766	343907	+	5	6_polymorphic
iORF_25945	YPS616	SpB	0	39	ordered_Spar_7	343951	343989	-	0	5_SpeGroup
iORF_25946	YPS616	SpB	0	18	ordered_Spar_7	343956	343973	-	0	5_SpeGroup
iORF_25947	YPS616	SpB	0	42	ordered_Spar_7	343956	343997	-	1	6_polymorphic
iORF_25948	YPS616	SpB	1	81	ordered_Spar_7	343956	344036	-	15	6_polymorphic
iORF_25956	YPS616	SpB	1	87	ordered_Spar_7	343968	344054	+	15	4_divergent
iORF_25958	YPS616	SpB	0	46	ordered_Spar_7	343986	344031	-	7	5_SpeGroup
iORF_25965	YPS616	SpB	1	39	ordered_Spar_7	344035	344073	+	0	6_polymorphic
iORF_25974	YPS616	SpB	0	33	ordered_Spar_7	344131	344163	+	2	6_polymorphic
iORF_25978	YPS616	SpB	1	57	ordered_Spar_7	344156	344212	-	0	4_divergent
iORF_25979	YPS616	SpB	0	119	ordered_Spar_7	344156	344274	-	1	5_SpeGroup
iORF_25982	YPS616	SpB	0	38	ordered_Spar_7	344204	344241	+	1	5_SpeGroup
iORF_25983	YPS616	SpB	1	39	ordered_Spar_7	344204	344242	+	1	4_divergent
iORF_25984	YPS616	SpB	1	66	ordered_Spar_7	344209	344274	-	1	4_divergent
iORF_25985	YPS616	SpB	1	39	ordered_Spar_7	344211	344249	+	1	4_divergent
iORF_25986	YPS616	SpB	0	95	ordered_Spar_7	344211	344305	+	1	5_SpeGroup
iORF_25988	YPS616	SpB	0	167	ordered_Spar_7	344321	344487	+	13	5_SpeGroup
iORF_25990	YPS616	SpB	1	132	ordered_Spar_7	344356	344487	+	12	4_divergent
iORF_25832	YPS616	SpB	0	15	ordered_Spar_7	344468	344482	+	0	5_SpeGroup
iORF_25833	YPS616	SpB	1	12	ordered_Spar_7	344471	344482	+	0	4_divergent
iORF_25836	YPS616	SpB	1	33	ordered_Spar_7	344539	344571	-	0	6_polymorphic
iORF_25838	YPS616	SpB	0	99	ordered_Spar_7	344549	344647	-	0	4_divergent
iORF_25839	YPS616	SpB	1	174	ordered_Spar_7	344549	344722	-	4	6_polymorphic
iORF_25841	YPS616	SpB	0	171	ordered_Spar_7	344552	344722	-	4	6_polymorphic
iORF_25843	YPS616	SpB	1	24	ordered_Spar_7	344621	344644	+	0	5_SpeGroup
iORF_25851	YPS616	SpB	1	24	ordered_Spar_7	344721	344744	+	1	5_SpeGroup
iORF_25855	YPS616	SpB	0	42	ordered_Spar_7	344793	344834	-	2	5_SpeGroup
iORF_25856	YPS616	SpB	1	147	ordered_Spar_7	344800	344946	-	5	4_divergent
iORF_25858	YPS616	SpB	0	12	ordered_Spar_7	344825	344836	+	0	4_divergent
iORF_25859	YPS616	SpB	1	9	ordered_Spar_7	344826	344834	-	0	5_SpeGroup
iORF_25860	YPS616	SpB	0	36	ordered_Spar_7	344826	344861	-	1	5_SpeGroup
iORF_25861	YPS616	SpB	1	18	ordered_Spar_7	344829	344846	+	0	1_conserved
iORF_25863	YPS616	SpB	0	51	ordered_Spar_7	344960	345010	-	0	4_divergent
iORF_25864	YPS616	SpB	0	43	ordered_Spar_7	344968	345010	-	0	5_SpeGroup
iORF_25865	YPS616	SpB	1	24	ordered_Spar_7	344987	345010	-	0	5_SpeGroup
iORF_25866	YPS616	SpB	1	75	ordered_Spar_7	344989	345063	+	0	5_SpeGroup
iORF_25867	YPS616	SpB	0	60	ordered_Spar_7	345043	345102	-	3	6_polymorphic
iORF_25868	YPS616	SpB	1	96	ordered_Spar_7	345043	345138	-	4	6_polymorphic
```
