## Supplementary Table 1 for "The high turnover of ribosome-associated transcripts from *de novo* ORFs produces gene-like characteristics available for *de novo* gene emergence in wild yeast populations" (part 92 of 138)

```
iORF_25873	YPS616	SpB	0	21	ordered_Spar_7	345104	345124	-	0	5_SpeGroup
iORF_25875	YPS616	SpB	1	69	ordered_Spar_7	345123	345191	+	2	5_SpeGroup
iORF_25876	YPS616	SpB	0	126	ordered_Spar_7	345123	345248	+	4	4_divergent
iORF_25877	YPS616	SpB	1	45	ordered_Spar_7	345127	345171	+	1	5_SpeGroup
iORF_25881	YPS616	SpB	1	15	ordered_Spar_7	345168	345182	-	1	3_pPar
iORF_25883	YPS616	SpB	0	45	ordered_Spar_7	345173	345217	-	2	4_divergent
iORF_25884	YPS616	SpB	0	72	ordered_Spar_7	345181	345252	+	2	5_SpeGroup
iORF_25885	YPS616	SpB	0	149	ordered_Spar_7	345181	345329	+	4	5_SpeGroup
iORF_25886	YPS616	SpB	1	204	ordered_Spar_7	345181	345384	+	5	5_SpeGroup
iORF_25887	YPS616	SpB	1	30	ordered_Spar_7	345188	345217	-	1	5_SpeGroup
iORF_25889	YPS616	SpB	0	194	ordered_Spar_7	345214	345407	-	5	5_SpeGroup
iORF_25890	YPS616	SpB	0	27	ordered_Spar_7	345240	345266	-	0	5_SpeGroup
iORF_25892	YPS616	SpB	0	131	ordered_Spar_7	345277	345407	-	4	5_SpeGroup
iORF_25893	YPS616	SpB	1	123	ordered_Spar_7	345285	345407	-	4	5_SpeGroup
iORF_25899	YPS616	SpB	1	135	ordered_Spar_7	345323	345457	+	11	4_divergent
iORF_25900	YPS616	SpB	0	138	ordered_Spar_7	345323	345460	+	12	5_SpeGroup
iORF_25901	YPS616	SpB	0	138	ordered_Spar_7	345323	345460	+	13	7_ancest
iORF_25902	YPS616	SpB	1	21	ordered_Spar_7	345369	345389	+	1	3_pPar
iORF_25905	YPS616	SpB	1	117	ordered_Spar_7	345386	345502	-	12	5_SpeGroup
iORF_25907	YPS616	SpB	0	59	ordered_Spar_7	345402	345460	+	11	5_SpeGroup
iORF_25908	YPS616	SpB	1	60	ordered_Spar_7	345402	345461	+	11	5_SpeGroup
iORF_25909	YPS616	SpB	0	68	ordered_Spar_7	345402	345469	+	11	4_divergent
iORF_25910	YPS616	SpB	1	9	ordered_Spar_7	345406	345414	+	0	3_pPar
iORF_25911	YPS616	SpB	0	92	ordered_Spar_7	345411	345502	-	11	5_SpeGroup
iORF_25913	YPS616	SpB	1	24	ordered_Spar_7	345427	345450	-	0	6_polymorphic
iORF_25916	YPS616	SpB	0	49	ordered_Spar_7	345454	345502	-	2	5_SpeGroup
iORF_26160	YPS616	SpB	1	24	ordered_Spar_7	346363	346386	+	0	6_polymorphic
iORF_26161	YPS616	SpB	0	45	ordered_Spar_7	346363	346407	+	0	6_polymorphic
iORF_26178	YPS616	SpB	1	9	ordered_Spar_7	346369	346377	-	0	1_conserved
iORF_26192	YPS616	SpB	1	9	ordered_Spar_7	346371	346379	+	0	3_pPar
iORF_26050	YPS616	SpB	1	57	ordered_Spar_7	346474	346530	-	0	6_polymorphic
iORF_26051	YPS616	SpB	0	155	ordered_Spar_7	346474	346628	-	4	6_polymorphic
iORF_26055	YPS616	SpB	1	27	ordered_Spar_7	346477	346503	+	0	3_pPar
iORF_26115	YPS616	SpB	0	150	ordered_Spar_7	346529	346678	+	7	5_SpeGroup
iORF_26116	YPS616	SpB	1	180	ordered_Spar_7	346529	346708	+	7	6_polymorphic
iORF_26117	YPS616	SpB	0	185	ordered_Spar_7	346529	346713	+	7	6_polymorphic
iORF_26135	YPS616	SpB	1	84	ordered_Spar_7	346545	346628	-	4	6_polymorphic
iORF_26147	YPS616	SpB	1	156	ordered_Spar_7	346558	346713	+	3	6_polymorphic
iORF_26157	YPS616	SpB	0	9	ordered_Spar_7	346565	346573	-	0	5_SpeGroup
iORF_26158	YPS616	SpB	0	15	ordered_Spar_7	346572	346586	+	0	5_SpeGroup
iORF_26188	YPS616	SpB	1	9	ordered_Spar_7	346668	346676	-	0	1_conserved
iORF_26232	YPS616	SpB	1	24	ordered_Spar_7	346732	346755	-	0	1_conserved
iORF_26235	YPS616	SpB	1	30	ordered_Spar_7	346739	346768	-	0	6_polymorphic
iORF_26236	YPS616	SpB	0	33	ordered_Spar_7	346739	346771	-	0	5_SpeGroup
iORF_26237	YPS616	SpB	0	210	ordered_Spar_7	346739	346948	-	5	6_polymorphic
iORF_26240	YPS616	SpB	0	27	ordered_Spar_7	346747	346773	+	0	5_SpeGroup
iORF_26241	YPS616	SpB	0	59	ordered_Spar_7	346747	346805	+	3	6_polymorphic
iORF_26242	YPS616	SpB	0	85	ordered_Spar_7	346747	346831	+	4	6_polymorphic
iORF_26243	YPS616	SpB	0	122	ordered_Spar_7	346747	346868	+	4	6_polymorphic
iORF_26244	YPS616	SpB	1	138	ordered_Spar_7	346747	346884	+	4	6_polymorphic
iORF_26251	YPS616	SpB	1	30	ordered_Spar_7	346853	346882	-	0	1_conserved
iORF_26253	YPS616	SpB	1	57	ordered_Spar_7	346892	346948	-	1	6_polymorphic
iORF_26255	YPS616	SpB	1	21	ordered_Spar_7	346913	346933	+	0	4_divergent
iORF_26256	YPS616	SpB	0	18	ordered_Spar_7	346950	346967	+	0	4_divergent
iORF_26263	YPS616	SpB	1	12	ordered_Spar_7	346991	347002	-	0	4_divergent
iORF_26272	YPS616	SpB	1	15	ordered_Spar_7	347039	347053	+	0	3_pPar
iORF_26273	YPS616	SpB	1	42	ordered_Spar_7	347072	347113	-	0	3_pPar
iORF_26274	YPS616	SpB	0	18	ordered_Spar_7	347074	347091	+	0	5_SpeGroup
iORF_26275	YPS616	SpB	0	150	ordered_Spar_7	347074	347223	+	1	5_SpeGroup
iORF_26276	YPS616	SpB	1	9	ordered_Spar_7	347076	347084	+	0	5_SpeGroup
iORF_26037	YPS616	SpB	1	24	ordered_Spar_7	347608	347631	+	0	3_pPar
iORF_26040	YPS616	SpB	1	75	ordered_Spar_7	347684	347758	-	0	4_divergent
iORF_26043	YPS616	SpB	0	62	ordered_Spar_7	347697	347758	-	0	5_SpeGroup
iORF_26044	YPS616	SpB	1	9	ordered_Spar_7	347701	347709	+	0	3_pPar
iORF_26046	YPS616	SpB	0	165	ordered_Spar_7	347712	347876	-	4	7_ancest
iORF_26048	YPS616	SpB	1	156	ordered_Spar_7	347721	347876	-	4	5_SpeGroup
iORF_26049	YPS616	SpB	1	51	ordered_Spar_7	347742	347792	+	0	4_divergent
iORF_26054	YPS616	SpB	0	12	ordered_Spar_7	347770	347781	+	0	5_SpeGroup
iORF_26062	YPS616	SpB	0	55	ordered_Spar_7	347822	347876	-	2	5_SpeGroup
iORF_26206	YPS616	SpB	0	81	ordered_Spar_7	348620	348700	+	2	7_ancest
iORF_26207	YPS616	SpB	0	86	ordered_Spar_7	348620	348705	+	2	5_SpeGroup
iORF_26211	YPS616	SpB	0	24	ordered_Spar_7	348677	348700	+	0	4_divergent
iORF_26214	YPS616	SpB	0	49	ordered_Spar_7	348697	348745	-	6	6_polymorphic
iORF_26215	YPS616	SpB	0	68	ordered_Spar_7	348697	348764	-	6	5_SpeGroup
iORF_26218	YPS616	SpB	1	30	ordered_Spar_7	348707	348736	+	0	6_polymorphic
iORF_26219	YPS616	SpB	0	41	ordered_Spar_7	348707	348747	+	0	7_ancest
iORF_26220	YPS616	SpB	0	52	ordered_Spar_7	348707	348758	+	0	6_polymorphic
iORF_26221	YPS616	SpB	1	24	ordered_Spar_7	348710	348733	-	0	6_polymorphic
iORF_26222	YPS616	SpB	0	55	ordered_Spar_7	348710	348764	-	0	6_polymorphic
iORF_26225	YPS616	SpB	1	45	ordered_Spar_7	348720	348764	-	0	6_polymorphic
iORF_26228	YPS616	SpB	0	24	ordered_Spar_7	348755	348778	+	0	5_SpeGroup
iORF_26229	YPS616	SpB	0	12	ordered_Spar_7	348759	348770	+	0	5_SpeGroup
iORF_26230	YPS616	SpB	0	12	ordered_Spar_7	348777	348788	+	1	7_ancest
iORF_26325	YPS616	SpB	0	172	ordered_Spar_7	350592	350763	-	6	5_SpeGroup
iORF_26326	YPS616	SpB	1	21	ordered_Spar_7	350592	350612	-	0	4_divergent
iORF_26289	YPS616	SpB	0	163	ordered_Spar_7	350636	350798	-	6	7_ancest
iORF_26291	YPS616	SpB	1	126	ordered_Spar_7	350638	350763	-	4	6_polymorphic
iORF_26293	YPS616	SpB	1	144	ordered_Spar_7	350655	350798	-	4	4_divergent
iORF_26299	YPS616	SpB	1	39	ordered_Spar_7	350675	350713	-	0	1_conserved
iORF_26307	YPS616	SpB	0	39	ordered_Spar_7	350764	350802	+	0	6_polymorphic
iORF_26311	YPS616	SpB	0	30	ordered_Spar_7	350830	350859	+	0	6_polymorphic
iORF_26312	YPS616	SpB	1	48	ordered_Spar_7	350840	350887	+	0	3_pPar
iORF_26315	YPS616	SpB	0	66	ordered_Spar_7	350859	350924	+	0	6_polymorphic
iORF_26316	YPS616	SpB	1	15	ordered_Spar_7	350871	350885	-	0	5_SpeGroup
iORF_26317	YPS616	SpB	0	51	ordered_Spar_7	350871	350921	-	0	5_SpeGroup
iORF_26321	YPS616	SpB	0	33	ordered_Spar_7	350889	350921	-	0	5_SpeGroup
iORF_26353	YPS616	SpB	0	36	ordered_Spar_7	354421	354456	+	3	5_SpeGroup
iORF_26356	YPS616	SpB	1	21	ordered_Spar_7	354428	354448	+	3	3_pPar
iORF_26335	YPS616	SpB	1	72	ordered_Spar_7	354505	354576	+	1	4_divergent
iORF_26336	YPS616	SpB	0	81	ordered_Spar_7	354505	354585	+	1	5_SpeGroup
iORF_26338	YPS616	SpB	1	60	ordered_Spar_7	354538	354597	-	1	4_divergent
iORF_26342	YPS616	SpB	1	216	ordered_Spar_7	354551	354766	+	14	3_pPar
iORF_26345	YPS616	SpB	0	96	ordered_Spar_7	354585	354680	+	1	5_SpeGroup
iORF_26350	YPS616	SpB	0	81	ordered_Spar_7	354610	354690	-	1	6_polymorphic
iORF_26351	YPS616	SpB	1	108	ordered_Spar_7	354610	354717	-	1	4_divergent
iORF_26359	YPS616	SpB	1	12	ordered_Spar_7	357544	357555	+	0	3_pPar
iORF_26360	YPS616	SpB	0	145	ordered_Spar_7	357548	357692	+	1	5_SpeGroup
iORF_26361	YPS616	SpB	0	153	ordered_Spar_7	357548	357700	+	1	6_polymorphic
iORF_26362	YPS616	SpB	1	39	ordered_Spar_7	357548	357586	+	0	6_polymorphic
iORF_26363	YPS616	SpB	1	15	ordered_Spar_7	357552	357566	-	0	1_conserved
iORF_26364	YPS616	SpB	1	33	ordered_Spar_7	357597	357629	-	0	4_divergent
iORF_26372	YPS616	SpB	0	36	ordered_Spar_7	361861	361896	-	0	6_polymorphic
iORF_26375	YPS616	SpB	1	24	ordered_Spar_7	361886	361909	+	0	3_pPar
iORF_26380	YPS616	SpB	1	15	ordered_Spar_7	361923	361937	+	0	3_pPar
iORF_26382	YPS616	SpB	0	29	ordered_Spar_7	361934	361962	+	1	5_SpeGroup
iORF_26383	YPS616	SpB	1	36	ordered_Spar_7	361934	361969	+	1	4_divergent
iORF_26365	YPS616	SpB	0	27	ordered_Spar_7	361943	361969	+	0	5_SpeGroup
iORF_26368	YPS616	SpB	1	54	ordered_Spar_7	361966	362019	-	1	3_pPar
iORF_26370	YPS616	SpB	1	18	ordered_Spar_7	361975	361992	+	1	3_pPar
iORF_26403	YPS616	SpB	0	122	ordered_Spar_7	363034	363155	-	1	7_ancest
iORF_26405	YPS616	SpB	0	65	ordered_Spar_7	363091	363155	-	0	5_SpeGroup
iORF_26407	YPS616	SpB	0	26	ordered_Spar_7	363113	363138	-	0	5_SpeGroup
iORF_26408	YPS616	SpB	1	39	ordered_Spar_7	363113	363151	-	0	6_polymorphic
iORF_26411	YPS616	SpB	0	23	ordered_Spar_7	363129	363151	-	0	5_SpeGroup
iORF_26412	YPS616	SpB	0	27	ordered_Spar_7	363129	363155	-	0	6_polymorphic
iORF_26413	YPS616	SpB	1	159	ordered_Spar_7	363129	363287	-	2	6_polymorphic
iORF_26386	YPS616	SpB	1	72	ordered_Spar_7	363137	363208	+	0	3_pPar
iORF_26387	YPS616	SpB	1	12	ordered_Spar_7	363150	363161	+	0	3_pPar
iORF_26388	YPS616	SpB	0	12	ordered_Spar_7	363158	363169	-	0	5_SpeGroup
iORF_26391	YPS616	SpB	1	33	ordered_Spar_7	363170	363202	-	0	3_pPar
iORF_26393	YPS616	SpB	0	114	ordered_Spar_7	363174	363287	-	2	6_polymorphic
iORF_26397	YPS616	SpB	0	18	ordered_Spar_7	363214	363231	+	2	5_SpeGroup
iORF_26398	YPS616	SpB	0	39	ordered_Spar_7	363218	363256	+	2	5_SpeGroup
iORF_26401	YPS616	SpB	1	45	ordered_Spar_7	363260	363304	+	0	3_pPar
iORF_26420	YPS616	SpB	0	22	ordered_Spar_7	364599	364620	+	0	5_SpeGroup
iORF_26427	YPS616	SpB	0	34	ordered_Spar_7	364671	364704	+	0	6_polymorphic
iORF_26428	YPS616	SpB	0	46	ordered_Spar_7	364671	364716	+	3	6_polymorphic
iORF_26429	YPS616	SpB	1	63	ordered_Spar_7	364671	364733	+	3	6_polymorphic
iORF_26430	YPS616	SpB	0	89	ordered_Spar_7	364671	364759	+	4	6_polymorphic
iORF_26414	YPS616	SpB	0	80	ordered_Spar_7	364696	364775	-	4	4_divergent
iORF_26417	YPS616	SpB	1	30	ordered_Spar_7	364730	364759	+	1	6_polymorphic
iORF_26418	YPS616	SpB	0	35	ordered_Spar_7	364730	364764	+	1	4_divergent
iORF_26534	YPS616	SpB	0	91	ordered_Spar_7	365146	365236	-	1	5_SpeGroup
iORF_26475	YPS616	SpB	1	9	ordered_Spar_7	365160	365168	+	0	3_pPar
iORF_26483	YPS616	SpB	0	106	ordered_Spar_7	365171	365276	+	0	6_polymorphic
iORF_26484	YPS616	SpB	0	9	ordered_Spar_7	365171	365179	+	0	5_SpeGroup
iORF_26486	YPS616	SpB	0	57	ordered_Spar_7	365171	365227	+	0	7_ancest
iORF_26491	YPS616	SpB	1	60	ordered_Spar_7	365177	365236	-	0	5_SpeGroup
iORF_26503	YPS616	SpB	0	75	ordered_Spar_7	365184	365258	+	0	5_SpeGroup
iORF_26504	YPS616	SpB	1	93	ordered_Spar_7	365184	365276	+	0	6_polymorphic
iORF_26506	YPS616	SpB	0	133	ordered_Spar_7	365184	365316	+	0	6_polymorphic
iORF_26508	YPS616	SpB	0	30	ordered_Spar_7	365184	365213	+	0	5_SpeGroup
iORF_26542	YPS616	SpB	0	25	ordered_Spar_7	365214	365238	+	0	5_SpeGroup
iORF_26557	YPS616	SpB	0	87	ordered_Spar_7	365230	365316	+	0	5_SpeGroup
iORF_26558	YPS616	SpB	1	9	ordered_Spar_7	365230	365238	+	0	5_SpeGroup
iORF_26458	YPS616	SpB	0	18	ordered_Spar_7	365290	365307	-	0	4_divergent
iORF_26459	YPS616	SpB	1	21	ordered_Spar_7	365290	365310	-	0	5_SpeGroup
iORF_26461	YPS616	SpB	1	9	ordered_Spar_7	365292	365300	+	0	4_divergent
iORF_26468	YPS616	SpB	0	27	ordered_Spar_7	365307	365333	-	0	6_polymorphic
iORF_26469	YPS616	SpB	0	144	ordered_Spar_7	365307	365450	-	7	6_polymorphic
iORF_26470	YPS616	SpB	1	99	ordered_Spar_7	365309	365407	+	1	5_SpeGroup
iORF_26472	YPS616	SpB	1	117	ordered_Spar_7	365334	365450	-	7	6_polymorphic
iORF_26473	YPS616	SpB	0	192	ordered_Spar_7	365334	365525	-	10	5_SpeGroup
iORF_26474	YPS616	SpB	0	69	ordered_Spar_7	365339	365407	+	1	4_divergent
iORF_26482	YPS616	SpB	0	15	ordered_Spar_7	365452	365466	-	0	5_SpeGroup
iORF_26485	YPS616	SpB	0	70	ordered_Spar_7	365456	365525	-	3	6_polymorphic
iORF_26487	YPS616	SpB	1	48	ordered_Spar_7	365478	365525	-	3	6_polymorphic
iORF_26488	YPS616	SpB	1	12	ordered_Spar_7	365481	365492	+	0	1_conserved
iORF_26493	YPS616	SpB	0	53	ordered_Spar_7	365524	365576	+	1	6_polymorphic
iORF_26494	YPS616	SpB	1	66	ordered_Spar_7	365524	365589	+	1	6_polymorphic
iORF_26495	YPS616	SpB	0	57	ordered_Spar_7	365543	365599	-	1	5_SpeGroup
iORF_26496	YPS616	SpB	0	68	ordered_Spar_7	365551	365618	-	1	6_polymorphic
iORF_26499	YPS616	SpB	1	60	ordered_Spar_7	365559	365618	-	1	6_polymorphic
iORF_26501	YPS616	SpB	1	27	ordered_Spar_7	365573	365599	-	0	4_divergent
iORF_26507	YPS616	SpB	0	109	ordered_Spar_7	365581	365689	+	0	5_SpeGroup
iORF_26510	YPS616	SpB	1	48	ordered_Spar_7	365605	365652	-	0	4_divergent
iORF_26512	YPS616	SpB	0	45	ordered_Spar_7	365608	365652	-	0	5_SpeGroup
iORF_26513	YPS616	SpB	0	66	ordered_Spar_7	365612	365677	+	0	5_SpeGroup
iORF_26514	YPS616	SpB	1	27	ordered_Spar_7	365618	365644	-	0	4_divergent
iORF_26515	YPS616	SpB	0	168	ordered_Spar_7	365618	365785	-	20	7_ancest
iORF_26516	YPS616	SpB	0	42	ordered_Spar_7	365637	365678	+	0	5_SpeGroup
iORF_26517	YPS616	SpB	1	117	ordered_Spar_7	365637	365753	+	2	4_divergent
iORF_26518	YPS616	SpB	0	126	ordered_Spar_7	365660	365785	-	20	5_SpeGroup
iORF_26519	YPS616	SpB	0	111	ordered_Spar_7	365675	365785	-	20	5_SpeGroup
iORF_26521	YPS616	SpB	1	15	ordered_Spar_7	365716	365730	+	0	4_divergent
iORF_26528	YPS616	SpB	0	9	ordered_Spar_7	365766	365774	+	0	7_ancest
iORF_26529	YPS616	SpB	1	27	ordered_Spar_7	365766	365792	+	1	5_SpeGroup
iORF_26436	YPS616	SpB	0	132	ordered_Spar_7	366201	366332	-	1	5_SpeGroup
iORF_26437	YPS616	SpB	1	24	ordered_Spar_7	366229	366252	-	0	3_pPar
iORF_26439	YPS616	SpB	0	36	ordered_Spar_7	366234	366269	+	0	5_SpeGroup
iORF_26440	YPS616	SpB	0	49	ordered_Spar_7	366234	366282	+	0	5_SpeGroup
iORF_26444	YPS616	SpB	0	10	ordered_Spar_7	366251	366260	+	0	5_SpeGroup
iORF_26445	YPS616	SpB	1	27	ordered_Spar_7	366256	366282	+	0	4_divergent
iORF_26446	YPS616	SpB	0	31	ordered_Spar_7	366256	366286	+	0	5_SpeGroup
iORF_26448	YPS616	SpB	0	60	ordered_Spar_7	366297	366356	+	2	5_SpeGroup
iORF_26449	YPS616	SpB	1	39	ordered_Spar_7	366319	366357	+	2	4_divergent
iORF_26599	YPS616	SpB	0	107	ordered_Spar_7	369334	369440	-	2	5_SpeGroup
iORF_26600	YPS616	SpB	1	27	ordered_Spar_7	369334	369360	-	0	5_SpeGroup
iORF_26604	YPS616	SpB	1	84	ordered_Spar_7	369357	369440	-	2	6_polymorphic
iORF_26605	YPS616	SpB	0	177	ordered_Spar_7	369357	369533	-	8	6_polymorphic
iORF_26607	YPS616	SpB	1	12	ordered_Spar_7	369376	369387	-	0	5_SpeGroup
iORF_26609	YPS616	SpB	0	44	ordered_Spar_7	369397	369440	-	1	5_SpeGroup
iORF_26610	YPS616	SpB	1	81	ordered_Spar_7	369397	369477	-	7	5_SpeGroup
iORF_26590	YPS616	SpB	0	41	ordered_Spar_7	369437	369477	-	6	5_SpeGroup
iORF_26591	YPS616	SpB	0	11	ordered_Spar_7	369439	369449	+	2	4_divergent
iORF_26594	YPS616	SpB	0	32	ordered_Spar_7	369446	369477	-	4	5_SpeGroup
iORF_26596	YPS616	SpB	1	42	ordered_Spar_7	369451	369492	+	4	4_divergent
iORF_26597	YPS616	SpB	0	47	ordered_Spar_7	369451	369497	+	4	5_SpeGroup
iORF_26601	YPS616	SpB	1	33	ordered_Spar_7	369501	369533	-	0	6_polymorphic
iORF_26602	YPS616	SpB	0	15	ordered_Spar_7	369536	369550	-	0	4_divergent
iORF_26652	YPS616	SpB	1	9	ordered_Spar_7	370421	370429	-	0	3_pPar
iORF_26667	YPS616	SpB	1	9	ordered_Spar_7	370436	370444	-	0	6_polymorphic
iORF_26674	YPS616	SpB	0	12	ordered_Spar_7	370441	370452	-	0	4_divergent
iORF_26687	YPS616	SpB	0	45	ordered_Spar_7	370452	370496	-	6	4_divergent
iORF_26622	YPS616	SpB	1	39	ordered_Spar_7	370487	370525	-	7	5_SpeGroup
iORF_26625	YPS616	SpB	0	33	ordered_Spar_7	370493	370525	-	1	4_divergent
iORF_26629	YPS616	SpB	1	18	ordered_Spar_7	370504	370521	-	1	3_pPar
iORF_26638	YPS616	SpB	1	18	ordered_Spar_7	370524	370541	+	0	3_pPar
iORF_26758	YPS616	SpB	1	33	ordered_Spar_7	372265	372297	+	0	6_polymorphic
iORF_26759	YPS616	SpB	0	36	ordered_Spar_7	372265	372300	+	0	6_polymorphic
iORF_26914	YPS616	SpB	1	18	ordered_Spar_7	372294	372311	-	0	6_polymorphic
iORF_26929	YPS616	SpB	0	82	ordered_Spar_7	372297	372378	+	3	5_SpeGroup
iORF_26932	YPS616	SpB	1	216	ordered_Spar_7	372297	372512	+	19	5_SpeGroup
iORF_26934	YPS616	SpB	0	410	ordered_Spar_7	372297	372706	+	21	5_SpeGroup
iORF_26963	YPS616	SpB	1	27	ordered_Spar_7	372310	372336	+	0	3_pPar
iORF_26720	YPS616	SpB	1	51	ordered_Spar_7	372384	372434	-	1	5_SpeGroup
iORF_26729	YPS616	SpB	1	39	ordered_Spar_7	372403	372441	-	1	6_polymorphic
iORF_26731	YPS616	SpB	0	105	ordered_Spar_7	372408	372512	+	2	5_SpeGroup
iORF_26732	YPS616	SpB	1	96	ordered_Spar_7	372412	372507	+	2	5_SpeGroup
iORF_26733	YPS616	SpB	0	108	ordered_Spar_7	372412	372519	+	2	5_SpeGroup
iORF_26734	YPS616	SpB	1	39	ordered_Spar_7	372416	372454	-	1	4_divergent
iORF_26738	YPS616	SpB	0	9	ordered_Spar_7	372426	372434	-	0	4_divergent
iORF_26739	YPS616	SpB	0	29	ordered_Spar_7	372426	372454	-	1	7_ancest
iORF_26761	YPS616	SpB	1	12	ordered_Spar_7	372471	372482	-	0	3_pPar
iORF_26765	YPS616	SpB	0	32	ordered_Spar_7	372481	372512	+	1	5_SpeGroup
iORF_26766	YPS616	SpB	0	251	ordered_Spar_7	372481	372731	+	3	5_SpeGroup
iORF_26767	YPS616	SpB	0	272	ordered_Spar_7	372481	372752	+	4	7_ancest
iORF_26780	YPS616	SpB	1	195	ordered_Spar_7	372512	372706	+	2	5_SpeGroup
iORF_26782	YPS616	SpB	1	42	ordered_Spar_7	372516	372557	-	0	3_pPar
iORF_26800	YPS616	SpB	1	81	ordered_Spar_7	372558	372638	-	1	5_SpeGroup
iORF_26813	YPS616	SpB	1	15	ordered_Spar_7	372573	372587	+	0	3_pPar
iORF_26821	YPS616	SpB	1	36	ordered_Spar_7	372584	372619	-	0	4_divergent
iORF_26824	YPS616	SpB	0	33	ordered_Spar_7	372589	372621	-	0	5_SpeGroup
iORF_26831	YPS616	SpB	1	15	ordered_Spar_7	372595	372609	-	0	4_divergent
iORF_26840	YPS616	SpB	0	27	ordered_Spar_7	372612	372638	-	1	5_SpeGroup
iORF_26847	YPS616	SpB	1	12	ordered_Spar_7	372631	372642	-	0	3_pPar
iORF_26848	YPS616	SpB	1	15	ordered_Spar_7	372635	372649	-	0	3_pPar
iORF_26853	YPS616	SpB	1	18	ordered_Spar_7	372639	372656	-	0	3_pPar
iORF_26866	YPS616	SpB	1	198	ordered_Spar_7	372665	372862	-	2	4_divergent
iORF_26872	YPS616	SpB	1	216	ordered_Spar_7	372675	372890	+	2	5_SpeGroup
iORF_26874	YPS616	SpB	0	184	ordered_Spar_7	372679	372862	-	2	7_ancest
iORF_26883	YPS616	SpB	1	66	ordered_Spar_7	372706	372771	+	1	4_divergent
iORF_26884	YPS616	SpB	0	69	ordered_Spar_7	372706	372774	+	1	5_SpeGroup
iORF_26894	YPS616	SpB	1	57	ordered_Spar_7	372722	372778	+	1	5_SpeGroup
iORF_26900	YPS616	SpB	0	128	ordered_Spar_7	372735	372862	-	1	5_SpeGroup
iORF_26911	YPS616	SpB	0	30	ordered_Spar_7	372749	372778	+	0	5_SpeGroup
iORF_26931	YPS616	SpB	0	18	ordered_Spar_7	372781	372798	+	0	5_SpeGroup
iORF_26959	YPS616	SpB	0	30	ordered_Spar_7	372861	372890	+	0	5_SpeGroup
iORF_26960	YPS616	SpB	1	33	ordered_Spar_7	372869	372901	+	4	4_divergent
iORF_26961	YPS616	SpB	0	126	ordered_Spar_7	372869	372994	+	4	5_SpeGroup
iORF_26965	YPS616	SpB	0	27	ordered_Spar_7	372919	372945	+	0	5_SpeGroup
iORF_26792	YPS616	SpB	0	172	ordered_Spar_7	375423	375594	-	0	5_SpeGroup
iORF_26793	YPS616	SpB	1	246	ordered_Spar_7	375423	375668	-	0	5_SpeGroup
iORF_26795	YPS616	SpB	1	48	ordered_Spar_7	375431	375478	+	0	3_pPar
iORF_26797	YPS616	SpB	0	166	ordered_Spar_7	375503	375668	-	0	7_ancest
iORF_26798	YPS616	SpB	0	119	ordered_Spar_7	375550	375668	-	0	5_SpeGroup
iORF_26801	YPS616	SpB	1	39	ordered_Spar_7	375606	375644	+	0	4_divergent
iORF_26802	YPS616	SpB	0	47	ordered_Spar_7	375606	375652	+	0	5_SpeGroup
iORF_26804	YPS616	SpB	0	31	ordered_Spar_7	375638	375668	-	0	5_SpeGroup
iORF_26809	YPS616	SpB	0	24	ordered_Spar_7	375682	375705	+	0	5_SpeGroup
iORF_26882	YPS616	SpB	1	99	ordered_Spar_7	377052	377150	+	6	3_pPar
iORF_26888	YPS616	SpB	1	147	ordered_Spar_7	377125	377271	+	7	3_pPar
iORF_26889	YPS616	SpB	1	54	ordered_Spar_7	377133	377186	-	1	3_pPar
iORF_26892	YPS616	SpB	1	33	ordered_Spar_7	377200	377232	-	0	4_divergent
iORF_26949	YPS616	SpB	0	18	ordered_Spar_7	378318	378335	-	1	4_divergent
iORF_26950	YPS616	SpB	1	78	ordered_Spar_7	378319	378396	-	1	5_SpeGroup
iORF_26953	YPS616	SpB	1	120	ordered_Spar_7	378362	378481	-	1	3_pPar
iORF_26954	YPS616	SpB	1	219	ordered_Spar_7	378366	378584	-	1	3_pPar
iORF_26955	YPS616	SpB	1	42	ordered_Spar_7	378395	378436	+	0	3_pPar
iORF_26956	YPS616	SpB	1	132	ordered_Spar_7	378446	378577	+	0	1_conserved
iORF_26957	YPS616	SpB	1	147	ordered_Spar_7	378453	378599	+	0	6_polymorphic
iORF_26958	YPS616	SpB	1	9	ordered_Spar_7	378551	378559	-	0	1_conserved
iORF_26984	YPS616	SpB	1	111	ordered_Spar_7	379009	379119	-	1	3_pPar
iORF_27008	YPS616	SpB	0	114	ordered_Spar_7	379061	379174	+	0	5_SpeGroup
iORF_27009	YPS616	SpB	0	36	ordered_Spar_7	379062	379097	-	0	7_ancest
iORF_27012	YPS616	SpB	1	99	ordered_Spar_7	379076	379174	+	0	4_divergent
iORF_26985	YPS616	SpB	1	12	ordered_Spar_7	379116	379127	-	0	1_conserved
iORF_26986	YPS616	SpB	1	30	ordered_Spar_7	379122	379151	+	0	1_conserved
iORF_26987	YPS616	SpB	1	9	ordered_Spar_7	379126	379134	+	0	1_conserved
iORF_26988	YPS616	SpB	1	30	ordered_Spar_7	379129	379158	-	0	1_conserved
iORF_26990	YPS616	SpB	0	32	ordered_Spar_7	379171	379202	-	1	5_SpeGroup
iORF_26991	YPS616	SpB	0	20	ordered_Spar_7	379180	379199	+	1	5_SpeGroup
iORF_26992	YPS616	SpB	0	30	ordered_Spar_7	379180	379209	+	1	5_SpeGroup
iORF_26993	YPS616	SpB	1	15	ordered_Spar_7	379188	379202	-	1	4_divergent
iORF_26994	YPS616	SpB	1	18	ordered_Spar_7	379196	379213	+	0	1_conserved
iORF_26995	YPS616	SpB	0	12	ordered_Spar_7	379226	379237	-	0	6_polymorphic
iORF_26996	YPS616	SpB	1	63	ordered_Spar_7	379228	379290	+	3	3_pPar
iORF_26999	YPS616	SpB	1	72	ordered_Spar_7	379234	379305	-	3	3_pPar
iORF_27003	YPS616	SpB	1	12	ordered_Spar_7	379352	379363	+	0	4_divergent
iORF_27020	YPS616	SpB	1	9	ordered_Spar_7	380063	380071	+	0	5_SpeGroup
iORF_27021	YPS616	SpB	1	15	ordered_Spar_7	380095	380109	+	0	1_conserved
iORF_27025	YPS616	SpB	1	30	ordered_Spar_7	380131	380160	+	0	3_pPar
iORF_27029	YPS616	SpB	1	66	ordered_Spar_7	380138	380203	+	0	4_divergent
iORF_27031	YPS616	SpB	0	90	ordered_Spar_7	380138	380227	+	7	5_SpeGroup
iORF_27014	YPS616	SpB	1	12	ordered_Spar_7	380170	380181	+	0	6_polymorphic
iORF_27015	YPS616	SpB	0	15	ordered_Spar_7	380170	380184	+	0	6_polymorphic
iORF_27052	YPS616	SpB	1	78	ordered_Spar_7	381847	381924	+	0	3_pPar
iORF_27033	YPS616	SpB	1	39	ordered_Spar_7	381932	381970	-	0	1_conserved
iORF_27034	YPS616	SpB	1	9	ordered_Spar_7	381945	381953	+	0	6_polymorphic
iORF_27035	YPS616	SpB	1	9	ordered_Spar_7	381950	381958	+	0	6_polymorphic
iORF_27040	YPS616	SpB	1	30	ordered_Spar_7	382052	382081	+	0	3_pPar
iORF_27041	YPS616	SpB	1	24	ordered_Spar_7	382055	382078	-	0	3_pPar
iORF_27046	YPS616	SpB	0	11	ordered_Spar_7	382096	382106	+	1	5_SpeGroup
iORF_27047	YPS616	SpB	1	12	ordered_Spar_7	382096	382107	+	1	4_divergent
iORF_27051	YPS616	SpB	1	27	ordered_Spar_7	382146	382172	+	1	3_pPar
iORF_27055	YPS616	SpB	1	12	ordered_Spar_7	382172	382183	+	0	6_polymorphic
iORF_27104	YPS616	SpB	1	108	ordered_Spar_7	383927	384034	-	1	4_divergent
iORF_27108	YPS616	SpB	0	33	ordered_Spar_7	383941	383973	+	1	6_polymorphic
iORF_27113	YPS616	SpB	0	84	ordered_Spar_7	383951	384034	-	0	5_SpeGroup
iORF_27121	YPS616	SpB	1	66	ordered_Spar_7	383984	384049	+	0	1_conserved
iORF_27063	YPS616	SpB	0	75	ordered_Spar_7	383991	384065	-	0	6_polymorphic
iORF_27067	YPS616	SpB	1	66	ordered_Spar_7	383997	384062	+	0	3_pPar
iORF_27081	YPS616	SpB	1	15	ordered_Spar_7	384051	384065	-	0	6_polymorphic
iORF_27090	YPS616	SpB	1	78	ordered_Spar_7	384074	384151	+	9	5_SpeGroup
iORF_27095	YPS616	SpB	1	51	ordered_Spar_7	384097	384147	-	9	6_polymorphic
iORF_27096	YPS616	SpB	0	92	ordered_Spar_7	384097	384188	-	10	6_polymorphic
iORF_27097	YPS616	SpB	0	76	ordered_Spar_7	384113	384188	-	10	6_polymorphic
iORF_27100	YPS616	SpB	0	51	ordered_Spar_7	384138	384188	-	1	7_ancest
iORF_27101	YPS616	SpB	0	12	ordered_Spar_7	384140	384151	+	0	4_divergent
iORF_27123	YPS616	SpB	0	15	ordered_Spar_7	386006	386020	-	0	4_divergent
iORF_27125	YPS616	SpB	0	42	ordered_Spar_7	386021	386062	+	0	5_SpeGroup
iORF_27126	YPS616	SpB	0	21	ordered_Spar_7	386048	386068	-	0	5_SpeGroup
iORF_27127	YPS616	SpB	1	12	ordered_Spar_7	386051	386062	+	0	6_polymorphic
iORF_27130	YPS616	SpB	1	33	ordered_Spar_7	386082	386114	+	6	6_polymorphic
iORF_27131	YPS616	SpB	0	65	ordered_Spar_7	386099	386163	+	1	5_SpeGroup
iORF_27139	YPS616	SpB	1	15	ordered_Spar_7	386207	386221	+	0	3_pPar
iORF_27142	YPS616	SpB	1	15	ordered_Spar_7	386286	386300	+	0	5_SpeGroup
iORF_27143	YPS616	SpB	0	45	ordered_Spar_7	386286	386330	+	0	5_SpeGroup
iORF_27144	YPS616	SpB	0	48	ordered_Spar_7	386286	386333	+	0	5_SpeGroup
iORF_27157	YPS616	SpB	1	21	ordered_Spar_7	386494	386514	+	0	4_divergent
iORF_27158	YPS616	SpB	1	42	ordered_Spar_7	386503	386544	-	0	1_conserved
iORF_27161	YPS616	SpB	1	30	ordered_Spar_7	386531	386560	-	0	1_conserved
iORF_27162	YPS616	SpB	1	21	ordered_Spar_7	386535	386555	+	0	3_pPar
iORF_27163	YPS616	SpB	0	154	ordered_Spar_7	386541	386694	-	18	5_SpeGroup
iORF_27164	YPS616	SpB	1	57	ordered_Spar_7	386545	386601	+	2	3_pPar
iORF_27167	YPS616	SpB	0	185	ordered_Spar_7	386550	386734	-	18	6_polymorphic
iORF_27169	YPS616	SpB	0	45	ordered_Spar_7	386560	386604	-	2	5_SpeGroup
iORF_27171	YPS616	SpB	0	39	ordered_Spar_7	386576	386614	+	1	5_SpeGroup
iORF_27172	YPS616	SpB	0	27	ordered_Spar_7	386582	386608	-	1	4_divergent
iORF_27173	YPS616	SpB	0	113	ordered_Spar_7	386582	386694	-	17	6_polymorphic
iORF_27174	YPS616	SpB	1	153	ordered_Spar_7	386582	386734	-	17	6_polymorphic
iORF_27176	YPS616	SpB	1	18	ordered_Spar_7	386587	386604	-	1	4_divergent
iORF_27179	YPS616	SpB	1	12	ordered_Spar_7	386603	386614	+	0	4_divergent
iORF_27181	YPS616	SpB	0	84	ordered_Spar_7	386611	386694	-	16	7_ancest
iORF_27182	YPS616	SpB	0	124	ordered_Spar_7	386611	386734	-	16	5_SpeGroup
iORF_27185	YPS616	SpB	1	30	ordered_Spar_7	386630	386659	+	1	6_polymorphic
iORF_27186	YPS616	SpB	0	35	ordered_Spar_7	386630	386664	+	1	6_polymorphic
iORF_27187	YPS616	SpB	1	57	ordered_Spar_7	386638	386694	-	1	6_polymorphic
iORF_27188	YPS616	SpB	0	20	ordered_Spar_7	386640	386659	+	1	6_polymorphic
iORF_27189	YPS616	SpB	1	30	ordered_Spar_7	386640	386669	+	1	6_polymorphic
iORF_27200	YPS616	SpB	1	60	ordered_Spar_7	386773	386832	-	0	4_divergent
iORF_27201	YPS616	SpB	0	12	ordered_Spar_7	386783	386794	-	0	5_SpeGroup
iORF_27202	YPS616	SpB	1	15	ordered_Spar_7	386796	386810	-	0	3_pPar
iORF_27282	YPS616	SpB	1	129	ordered_Spar_7	391309	391437	-	0	3_pPar
iORF_27283	YPS616	SpB	1	33	ordered_Spar_7	391333	391365	+	0	4_divergent
iORF_27284	YPS616	SpB	0	15	ordered_Spar_7	391351	391365	+	0	4_divergent
iORF_27285	YPS616	SpB	1	45	ordered_Spar_7	391362	391406	+	0	1_conserved
iORF_27292	YPS616	SpB	0	98	ordered_Spar_7	391446	391543	-	0	6_polymorphic
iORF_27294	YPS616	SpB	1	69	ordered_Spar_7	391465	391533	-	0	6_polymorphic
iORF_27296	YPS616	SpB	1	12	ordered_Spar_7	391481	391492	+	0	1_conserved
iORF_27297	YPS616	SpB	0	41	ordered_Spar_7	391493	391533	-	0	6_polymorphic
iORF_27298	YPS616	SpB	1	51	ordered_Spar_7	391493	391543	-	0	6_polymorphic
iORF_27305	YPS616	SpB	1	24	ordered_Spar_7	391540	391563	-	0	1_conserved
iORF_27306	YPS616	SpB	1	21	ordered_Spar_7	391560	391580	-	0	3_pPar
iORF_27307	YPS616	SpB	0	69	ordered_Spar_7	391610	391678	-	0	5_SpeGroup
iORF_27310	YPS616	SpB	1	51	ordered_Spar_7	391719	391769	-	1	4_divergent
iORF_27311	YPS616	SpB	1	21	ordered_Spar_7	391727	391747	-	0	4_divergent
iORF_27312	YPS616	SpB	0	43	ordered_Spar_7	391727	391769	-	1	5_SpeGroup
iORF_27314	YPS616	SpB	0	99	ordered_Spar_7	391744	391842	-	2	6_polymorphic
iORF_27316	YPS616	SpB	1	102	ordered_Spar_7	391776	391877	-	1	6_polymorphic
iORF_27317	YPS616	SpB	1	21	ordered_Spar_7	391793	391813	-	0	4_divergent
iORF_27318	YPS616	SpB	0	50	ordered_Spar_7	391793	391842	-	1	5_SpeGroup
iORF_27319	YPS616	SpB	0	12	ordered_Spar_7	391839	391850	-	0	5_SpeGroup
iORF_27320	YPS616	SpB	0	39	ordered_Spar_7	391839	391877	-	0	6_polymorphic
iORF_27322	YPS616	SpB	0	28	ordered_Spar_7	391850	391877	-	0	5_SpeGroup
iORF_27323	YPS616	SpB	1	24	ordered_Spar_7	391876	391899	+	0	5_SpeGroup
iORF_27324	YPS616	SpB	0	34	ordered_Spar_7	391876	391909	+	1	5_SpeGroup
iORF_27325	YPS616	SpB	0	35	ordered_Spar_7	391876	391910	+	2	4_divergent
iORF_27376	YPS616	SpB	1	51	ordered_Spar_7	394127	394177	-	1	5_SpeGroup
iORF_27331	YPS616	SpB	1	123	ordered_Spar_7	394239	394361	+	4	5_SpeGroup
iORF_27332	YPS616	SpB	0	152	ordered_Spar_7	394239	394390	+	4	7_ancest
iORF_27333	YPS616	SpB	0	158	ordered_Spar_7	394239	394396	+	4	5_SpeGroup
iORF_27338	YPS616	SpB	0	74	ordered_Spar_7	394276	394349	-	2	4_divergent
iORF_27340	YPS616	SpB	0	56	ordered_Spar_7	394281	394336	-	2	5_SpeGroup
iORF_27341	YPS616	SpB	1	69	ordered_Spar_7	394281	394349	-	2	4_divergent
iORF_27342	YPS616	SpB	1	51	ordered_Spar_7	394286	394336	-	2	4_divergent
iORF_27346	YPS616	SpB	1	36	ordered_Spar_7	394333	394368	-	0	3_pPar
iORF_27348	YPS616	SpB	0	27	ordered_Spar_7	394335	394361	+	0	5_SpeGroup
iORF_27349	YPS616	SpB	1	9	ordered_Spar_7	394348	394356	+	0	3_pPar
iORF_27369	YPS616	SpB	1	54	ordered_Spar_7	394810	394863	-	0	4_divergent
iORF_27370	YPS616	SpB	0	48	ordered_Spar_7	394816	394863	-	0	5_SpeGroup
iORF_27371	YPS616	SpB	1	9	ordered_Spar_7	394821	394829	+	0	3_pPar
iORF_27423	YPS616	SpB	0	67	ordered_Spar_7	395661	395727	+	4	6_polymorphic
iORF_27424	YPS616	SpB	0	128	ordered_Spar_7	395661	395788	+	4	5_SpeGroup
iORF_27425	YPS616	SpB	1	57	ordered_Spar_7	395661	395717	+	4	6_polymorphic
iORF_27427	YPS616	SpB	0	47	ordered_Spar_7	395664	395710	-	4	6_polymorphic
iORF_27384	YPS616	SpB	1	48	ordered_Spar_7	395732	395779	-	0	4_divergent
iORF_27385	YPS616	SpB	0	90	ordered_Spar_7	395732	395821	-	4	5_SpeGroup
iORF_27386	YPS616	SpB	0	66	ordered_Spar_7	395745	395810	+	4	6_polymorphic
iORF_27388	YPS616	SpB	1	18	ordered_Spar_7	395755	395772	-	0	1_conserved
iORF_27392	YPS616	SpB	1	51	ordered_Spar_7	395789	395839	+	4	3_pPar
iORF_27400	YPS616	SpB	1	15	ordered_Spar_7	395807	395821	-	0	4_divergent
iORF_27406	YPS616	SpB	1	21	ordered_Spar_7	395849	395869	-	0	5_SpeGroup
iORF_27408	YPS616	SpB	1	108	ordered_Spar_7	395853	395960	+	2	4_divergent
iORF_27409	YPS616	SpB	0	155	ordered_Spar_7	395853	396007	+	3	5_SpeGroup
iORF_27413	YPS616	SpB	0	45	ordered_Spar_7	395866	395910	-	0	5_SpeGroup
iORF_27416	YPS616	SpB	0	77	ordered_Spar_7	395894	395970	-	2	5_SpeGroup
iORF_27419	YPS616	SpB	1	51	ordered_Spar_7	395920	395970	-	2	4_divergent
iORF_27462	YPS616	SpB	1	33	ordered_Spar_7	397262	397294	+	0	3_pPar
iORF_27463	YPS616	SpB	1	57	ordered_Spar_7	397266	397322	+	4	3_pPar
iORF_27466	YPS616	SpB	0	12	ordered_Spar_7	397281	397292	-	0	4_divergent
iORF_27467	YPS616	SpB	1	84	ordered_Spar_7	397291	397374	-	5	5_SpeGroup
iORF_27471	YPS616	SpB	1	111	ordered_Spar_7	397310	397420	-	5	3_pPar
iORF_27450	YPS616	SpB	1	90	ordered_Spar_7	397323	397412	+	1	3_pPar
iORF_27454	YPS616	SpB	1	63	ordered_Spar_7	397417	397479	-	0	3_pPar
iORF_27482	YPS616	SpB	1	15	ordered_Spar_7	399557	399571	+	0	1_conserved
iORF_27483	YPS616	SpB	1	15	ordered_Spar_7	399561	399575	-	1	3_pPar
iORF_27554	YPS616	SpB	1	87	ordered_Spar_7	401243	401329	-	0	5_SpeGroup
iORF_27555	YPS616	SpB	0	111	ordered_Spar_7	401243	401353	-	1	5_SpeGroup
iORF_27567	YPS616	SpB	0	67	ordered_Spar_7	401263	401329	-	0	4_divergent
iORF_27577	YPS616	SpB	1	114	ordered_Spar_7	401277	401390	-	2	6_polymorphic
iORF_27579	YPS616	SpB	1	24	ordered_Spar_7	401285	401308	+	0	1_conserved
iORF_27585	YPS616	SpB	1	9	ordered_Spar_7	401308	401316	+	0	3_pPar
iORF_27587	YPS616	SpB	0	45	ordered_Spar_7	401313	401357	+	1	6_polymorphic
iORF_27588	YPS616	SpB	1	51	ordered_Spar_7	401313	401363	+	1	6_polymorphic
iORF_27589	YPS616	SpB	0	121	ordered_Spar_7	401313	401433	+	2	5_SpeGroup
iORF_27590	YPS616	SpB	0	143	ordered_Spar_7	401313	401455	+	2	5_SpeGroup
iORF_27532	YPS616	SpB	1	48	ordered_Spar_7	401326	401373	-	1	6_polymorphic
iORF_27533	YPS616	SpB	0	65	ordered_Spar_7	401326	401390	-	2	6_polymorphic
iORF_27534	YPS616	SpB	1	24	ordered_Spar_7	401330	401353	-	1	4_divergent
iORF_27536	YPS616	SpB	0	24	ordered_Spar_7	401350	401373	-	0	5_SpeGroup
iORF_27537	YPS616	SpB	0	41	ordered_Spar_7	401350	401390	-	1	5_SpeGroup
iORF_27538	YPS616	SpB	0	74	ordered_Spar_7	401360	401433	+	1	6_polymorphic
iORF_27539	YPS616	SpB	1	96	ordered_Spar_7	401360	401455	+	1	6_polymorphic
iORF_27923	YPS616	SpB	0	39	ordered_Spar_7	403172	403210	-	4	4_divergent
iORF_27632	YPS616	SpB	1	72	ordered_Spar_7	403179	403250	-	4	5_SpeGroup
iORF_27764	YPS616	SpB	0	53	ordered_Spar_7	403198	403250	-	1	5_SpeGroup
iORF_27793	YPS616	SpB	0	9	ordered_Spar_7	403202	403210	-	0	7_ancest
iORF_27798	YPS616	SpB	1	30	ordered_Spar_7	403202	403231	-	0	5_SpeGroup
iORF_27614	YPS616	SpB	0	75	ordered_Spar_7	403309	403383	-	0	5_SpeGroup
iORF_27640	YPS616	SpB	1	72	ordered_Spar_7	403338	403409	-	0	3_pPar
iORF_27657	YPS616	SpB	1	84	ordered_Spar_7	403368	403451	+	0	3_pPar
iORF_27675	YPS616	SpB	1	84	ordered_Spar_7	403414	403497	-	0	4_divergent
iORF_27677	YPS616	SpB	0	42	ordered_Spar_7	403418	403459	+	0	5_SpeGroup
iORF_27694	YPS616	SpB	1	45	ordered_Spar_7	403444	403488	+	0	4_divergent
iORF_27696	YPS616	SpB	1	12	ordered_Spar_7	403448	403459	+	0	4_divergent
iORF_27699	YPS616	SpB	1	42	ordered_Spar_7	403452	403493	+	0	3_pPar
iORF_27721	YPS616	SpB	0	21	ordered_Spar_7	403490	403510	+	0	5_SpeGroup
iORF_27758	YPS616	SpB	0	27	ordered_Spar_7	403544	403570	+	0	6_polymorphic
iORF_27762	YPS616	SpB	1	24	ordered_Spar_7	403547	403570	+	0	6_polymorphic
iORF_27618	YPS616	SpB	0	24	ordered_Spar_7	404731	404754	-	0	6_polymorphic
iORF_27619	YPS616	SpB	1	174	ordered_Spar_7	404731	404904	+	1	4_divergent
iORF_27621	YPS616	SpB	0	132	ordered_Spar_7	404773	404904	+	1	5_SpeGroup
iORF_27622	YPS616	SpB	1	159	ordered_Spar_7	404776	404934	-	1	4_divergent
iORF_27623	YPS616	SpB	0	203	ordered_Spar_7	404776	404978	-	2	5_SpeGroup
iORF_27624	YPS616	SpB	1	72	ordered_Spar_7	404787	404858	-	0	3_pPar
iORF_27627	YPS616	SpB	1	30	ordered_Spar_7	404790	404819	+	0	4_divergent
iORF_27628	YPS616	SpB	0	105	ordered_Spar_7	404790	404894	+	0	5_SpeGroup
iORF_27633	YPS616	SpB	0	80	ordered_Spar_7	404855	404934	-	1	5_SpeGroup
iORF_27636	YPS616	SpB	1	147	ordered_Spar_7	404865	405011	-	2	4_divergent
iORF_27637	YPS616	SpB	0	58	ordered_Spar_7	404935	404992	+	1	5_SpeGroup
iORF_27639	YPS616	SpB	1	90	ordered_Spar_7	404935	405024	+	1	4_divergent
iORF_27641	YPS616	SpB	0	37	ordered_Spar_7	404975	405011	-	0	5_SpeGroup
iORF_27644	YPS616	SpB	1	18	ordered_Spar_7	405003	405020	+	0	3_pPar
iORF_27646	YPS616	SpB	0	15	ordered_Spar_7	405010	405024	+	0	5_SpeGroup
iORF_27647	YPS616	SpB	1	21	ordered_Spar_7	405065	405085	+	0	3_pPar
iORF_27893	YPS616	SpB	1	54	ordered_Spar_7	408863	408916	+	1	5_SpeGroup
iORF_27900	YPS616	SpB	1	9	ordered_Spar_7	408972	408980	-	0	3_pPar
iORF_27902	YPS616	SpB	1	24	ordered_Spar_7	408981	409004	-	0	4_divergent
iORF_27903	YPS616	SpB	0	67	ordered_Spar_7	408981	409047	-	0	5_SpeGroup
iORF_27904	YPS616	SpB	0	63	ordered_Spar_7	408985	409047	-	0	5_SpeGroup
iORF_27905	YPS616	SpB	1	45	ordered_Spar_7	408997	409041	-	0	5_SpeGroup
iORF_27906	YPS616	SpB	0	51	ordered_Spar_7	408997	409047	-	0	7_ancest
iORF_28103	YPS616	SpB	1	30	ordered_Spar_7	409868	409897	-	0	3_pPar
iORF_28113	YPS616	SpB	1	69	ordered_Spar_7	409882	409950	-	2	3_pPar
iORF_28135	YPS616	SpB	0	72	ordered_Spar_7	409916	409987	+	2	5_SpeGroup
iORF_27946	YPS616	SpB	1	60	ordered_Spar_7	409947	410006	-	0	3_pPar
iORF_27988	YPS616	SpB	0	21	ordered_Spar_7	410032	410052	+	0	5_SpeGroup
iORF_27999	YPS616	SpB	0	53	ordered_Spar_7	412105	412157	-	1	5_SpeGroup
iORF_28000	YPS616	SpB	0	89	ordered_Spar_7	412105	412193	-	1	5_SpeGroup
iORF_28003	YPS616	SpB	0	9	ordered_Spar_7	412180	412188	+	0	4_divergent
iORF_28004	YPS616	SpB	1	18	ordered_Spar_7	412190	412207	-	0	4_divergent
iORF_28005	YPS616	SpB	0	19	ordered_Spar_7	412190	412208	-	0	5_SpeGroup
iORF_28007	YPS616	SpB	0	42	ordered_Spar_7	412219	412260	-	5	5_SpeGroup
iORF_28009	YPS616	SpB	1	42	ordered_Spar_7	412233	412274	-	5	4_divergent
iORF_28011	YPS616	SpB	0	18	ordered_Spar_7	412257	412274	-	0	5_SpeGroup
iORF_28012	YPS616	SpB	1	75	ordered_Spar_7	412259	412333	-	0	4_divergent
iORF_28013	YPS616	SpB	1	48	ordered_Spar_7	412273	412320	+	0	3_pPar
iORF_28014	YPS616	SpB	1	45	ordered_Spar_7	412280	412324	+	0	6_polymorphic
iORF_28015	YPS616	SpB	0	36	ordered_Spar_7	412289	412324	+	0	6_polymorphic
iORF_28084	YPS616	SpB	1	24	ordered_Spar_7	413827	413850	-	0	1_conserved
iORF_28086	YPS616	SpB	0	144	ordered_Spar_7	413872	414015	-	4	4_divergent
iORF_28087	YPS616	SpB	0	87	ordered_Spar_7	413886	413972	+	3	5_SpeGroup
iORF_28089	YPS616	SpB	1	117	ordered_Spar_7	413899	414015	-	1	5_SpeGroup
iORF_28093	YPS616	SpB	1	54	ordered_Spar_7	413950	414003	+	1	3_pPar
iORF_28097	YPS616	SpB	1	90	ordered_Spar_7	413960	414049	+	1	3_pPar
iORF_28099	YPS616	SpB	1	9	ordered_Spar_7	414009	414017	+	0	3_pPar
iORF_28160	YPS616	SpB	1	30	ordered_Spar_7	414641	414670	+	0	3_pPar
iORF_28165	YPS616	SpB	0	76	ordered_Spar_7	414645	414720	+	0	6_polymorphic
iORF_28166	YPS616	SpB	1	126	ordered_Spar_7	414645	414770	+	0	6_polymorphic
iORF_28182	YPS616	SpB	0	204	ordered_Spar_7	414679	414882	-	1	6_polymorphic
iORF_28184	YPS616	SpB	0	34	ordered_Spar_7	414687	414720	-	0	5_SpeGroup
iORF_28186	YPS616	SpB	1	21	ordered_Spar_7	414687	414707	-	0	4_divergent
iORF_28146	YPS616	SpB	1	81	ordered_Spar_7	414717	414797	-	0	4_divergent
iORF_28147	YPS616	SpB	1	12	ordered_Spar_7	414740	414751	-	0	6_polymorphic
iORF_28148	YPS616	SpB	0	58	ordered_Spar_7	414740	414797	-	0	5_SpeGroup
iORF_28152	YPS616	SpB	1	24	ordered_Spar_7	414779	414802	-	0	1_conserved
iORF_28153	YPS616	SpB	1	57	ordered_Spar_7	414785	414841	+	0	3_pPar
iORF_28154	YPS616	SpB	1	12	ordered_Spar_7	414828	414839	-	0	3_pPar
iORF_28156	YPS616	SpB	1	30	ordered_Spar_7	414833	414862	-	1	3_pPar
iORF_28159	YPS616	SpB	1	9	ordered_Spar_7	414861	414869	+	0	3_pPar
iORF_28162	YPS616	SpB	1	81	ordered_Spar_7	414866	414946	+	2	4_divergent
iORF_28164	YPS616	SpB	0	54	ordered_Spar_7	414887	414940	-	2	5_SpeGroup
iORF_28168	YPS616	SpB	1	15	ordered_Spar_7	414928	414942	-	0	5_SpeGroup
iORF_28271	YPS616	SpB	1	45	ordered_Spar_7	417751	417795	+	1	4_divergent
iORF_28273	YPS616	SpB	0	17	ordered_Spar_7	417751	417767	+	1	5_SpeGroup
iORF_28275	YPS616	SpB	1	9	ordered_Spar_7	417759	417767	+	1	4_divergent
iORF_28276	YPS616	SpB	0	26	ordered_Spar_7	417759	417784	+	1	5_SpeGroup
iORF_28283	YPS616	SpB	0	130	ordered_Spar_7	417776	417905	-	14	5_SpeGroup
iORF_28288	YPS616	SpB	0	18	ordered_Spar_7	417778	417795	+	0	5_SpeGroup
iORF_28218	YPS616	SpB	1	90	ordered_Spar_7	417792	417881	-	13	4_divergent
iORF_28219	YPS616	SpB	0	114	ordered_Spar_7	417792	417905	-	14	7_ancest
iORF_28225	YPS616	SpB	1	21	ordered_Spar_7	417832	417852	+	0	4_divergent
iORF_28227	YPS616	SpB	1	39	ordered_Spar_7	417853	417891	-	0	4_divergent
iORF_28233	YPS616	SpB	1	18	ordered_Spar_7	417888	417905	-	1	6_polymorphic
iORF_28237	YPS616	SpB	1	9	ordered_Spar_7	417902	417910	-	0	6_polymorphic
iORF_28243	YPS616	SpB	0	84	ordered_Spar_7	417943	418026	+	0	4_divergent
iORF_28244	YPS616	SpB	0	94	ordered_Spar_7	417943	418036	+	1	5_SpeGroup
iORF_28245	YPS616	SpB	1	189	ordered_Spar_7	417943	418131	+	3	5_SpeGroup
iORF_28246	YPS616	SpB	0	15	ordered_Spar_7	417950	417964	+	0	5_SpeGroup
iORF_28247	YPS616	SpB	1	33	ordered_Spar_7	417950	417982	+	0	4_divergent
iORF_28251	YPS616	SpB	1	108	ordered_Spar_7	417995	418102	-	3	5_SpeGroup
iORF_28252	YPS616	SpB	0	153	ordered_Spar_7	417995	418147	-	3	5_SpeGroup
iORF_28256	YPS616	SpB	1	48	ordered_Spar_7	418023	418070	+	1	5_SpeGroup
iORF_28257	YPS616	SpB	0	75	ordered_Spar_7	418023	418097	+	3	5_SpeGroup
iORF_28258	YPS616	SpB	0	109	ordered_Spar_7	418023	418131	+	3	7_ancest
iORF_28261	YPS616	SpB	0	105	ordered_Spar_7	418043	418147	-	2	4_divergent
iORF_28264	YPS616	SpB	0	88	ordered_Spar_7	418060	418147	-	2	7_ancest
iORF_28268	YPS616	SpB	1	27	ordered_Spar_7	418121	418147	-	0	5_SpeGroup
iORF_28269	YPS616	SpB	1	15	ordered_Spar_7	418146	418160	+	0	1_conserved
iORF_28274	YPS616	SpB	1	69	ordered_Spar_7	418303	418371	+	0	3_pPar
iORF_28277	YPS616	SpB	1	18	ordered_Spar_7	418327	418344	-	0	1_conserved
iORF_28278	YPS616	SpB	1	48	ordered_Spar_7	418390	418437	-	0	3_pPar
iORF_28279	YPS616	SpB	0	12	ordered_Spar_7	418422	418433	-	0	6_polymorphic
iORF_28280	YPS616	SpB	0	63	ordered_Spar_7	418436	418498	+	0	5_SpeGroup
iORF_28281	YPS616	SpB	1	39	ordered_Spar_7	418460	418498	+	0	4_divergent
iORF_28286	YPS616	SpB	1	78	ordered_Spar_7	418505	418582	+	0	1_conserved
iORF_28289	YPS616	SpB	1	30	ordered_Spar_7	418530	418559	-	0	1_conserved
iORF_28297	YPS616	SpB	0	51	ordered_Spar_7	418635	418685	-	0	5_SpeGroup
iORF_28298	YPS616	SpB	0	36	ordered_Spar_7	418637	418672	+	0	5_SpeGroup
iORF_28299	YPS616	SpB	1	21	ordered_Spar_7	418640	418660	-	0	1_conserved
iORF_28220	YPS616	SpB	1	27	ordered_Spar_7	418682	418708	-	0	3_pPar
iORF_28327	YPS616	SpB	1	12	ordered_Spar_7	420255	420266	-	0	6_polymorphic
iORF_28326	YPS616	SpB	0	9	ordered_Spar_7	420607	420615	+	0	5_SpeGroup
iORF_28331	YPS616	SpB	1	12	ordered_Spar_7	420668	420679	+	0	1_conserved
iORF_28333	YPS616	SpB	1	12	ordered_Spar_7	420692	420703	-	0	1_conserved
iORF_28334	YPS616	SpB	1	21	ordered_Spar_7	420694	420714	+	0	3_pPar
iORF_28338	YPS616	SpB	1	12	ordered_Spar_7	420745	420756	+	0	3_pPar
iORF_28343	YPS616	SpB	1	9	ordered_Spar_7	420827	420835	-	0	4_divergent
iORF_28344	YPS616	SpB	0	76	ordered_Spar_7	420827	420902	-	0	5_SpeGroup
iORF_28346	YPS616	SpB	0	9	ordered_Spar_7	420871	420879	-	0	5_SpeGroup
iORF_28347	YPS616	SpB	1	30	ordered_Spar_7	420876	420905	-	0	5_SpeGroup
iORF_28348	YPS616	SpB	1	15	ordered_Spar_7	420878	420892	+	0	1_conserved
iORF_28349	YPS616	SpB	1	27	ordered_Spar_7	420889	420915	-	0	4_divergent
iORF_28365	YPS616	SpB	0	119	ordered_Spar_7	425546	425664	+	5	4_divergent
iORF_28366	YPS616	SpB	1	135	ordered_Spar_7	425546	425680	+	5	5_SpeGroup
iORF_28367	YPS616	SpB	1	30	ordered_Spar_7	425552	425581	-	2	3_pPar
iORF_28369	YPS616	SpB	1	57	ordered_Spar_7	425584	425640	-	2	4_divergent
iORF_28371	YPS616	SpB	0	44	ordered_Spar_7	425597	425640	-	2	5_SpeGroup
iORF_28355	YPS616	SpB	0	21	ordered_Spar_7	425677	425697	+	0	4_divergent
iORF_28356	YPS616	SpB	1	42	ordered_Spar_7	425677	425718	+	0	6_polymorphic
iORF_28357	YPS616	SpB	0	82	ordered_Spar_7	425677	425758	+	2	6_polymorphic
iORF_28358	YPS616	SpB	0	25	ordered_Spar_7	425694	425718	+	0	6_polymorphic
iORF_28359	YPS616	SpB	1	51	ordered_Spar_7	425694	425744	+	2	6_polymorphic
iORF_28360	YPS616	SpB	0	65	ordered_Spar_7	425694	425758	+	2	6_polymorphic
iORF_28361	YPS616	SpB	0	18	ordered_Spar_7	425701	425718	+	0	4_divergent
iORF_28362	YPS616	SpB	1	9	ordered_Spar_7	425715	425723	-	0	1_conserved
iORF_28363	YPS616	SpB	1	9	ordered_Spar_7	425722	425730	+	0	1_conserved
iORF_28395	YPS616	SpB	1	81	ordered_Spar_7	428522	428602	+	0	5_SpeGroup
iORF_28394	YPS616	SpB	0	15	ordered_Spar_7	428588	428602	+	0	4_divergent
iORF_28372	YPS616	SpB	0	208	ordered_Spar_7	428752	428959	-	19	6_polymorphic
iORF_28373	YPS616	SpB	1	201	ordered_Spar_7	428759	428959	-	19	6_polymorphic
iORF_28374	YPS616	SpB	0	191	ordered_Spar_7	428769	428959	-	19	6_polymorphic
iORF_28376	YPS616	SpB	0	95	ordered_Spar_7	428806	428900	+	13	7_ancest
iORF_28377	YPS616	SpB	1	108	ordered_Spar_7	428806	428913	+	13	5_SpeGroup
iORF_28378	YPS616	SpB	0	112	ordered_Spar_7	428806	428917	+	13	5_SpeGroup
iORF_28379	YPS616	SpB	0	78	ordered_Spar_7	428812	428889	-	7	6_polymorphic
iORF_28380	YPS616	SpB	0	148	ordered_Spar_7	428812	428959	-	8	5_SpeGroup
iORF_28382	YPS616	SpB	0	79	ordered_Spar_7	428839	428917	+	8	5_SpeGroup
iORF_28383	YPS616	SpB	0	89	ordered_Spar_7	428871	428959	-	2	7_ancest
iORF_28384	YPS616	SpB	0	74	ordered_Spar_7	428886	428959	-	1	5_SpeGroup
iORF_28385	YPS616	SpB	1	36	ordered_Spar_7	428917	428952	+	0	6_polymorphic
iORF_28386	YPS616	SpB	0	52	ordered_Spar_7	428917	428968	+	0	6_polymorphic
iORF_28387	YPS616	SpB	0	30	ordered_Spar_7	428920	428949	-	0	6_polymorphic
iORF_28388	YPS616	SpB	0	40	ordered_Spar_7	428920	428959	-	0	6_polymorphic
iORF_28391	YPS616	SpB	1	42	ordered_Spar_7	428927	428968	+	0	6_polymorphic
iORF_28406	YPS616	SpB	1	27	ordered_Spar_7	430271	430297	-	0	6_polymorphic
iORF_28407	YPS616	SpB	1	75	ordered_Spar_7	430288	430362	-	3	4_divergent
iORF_28401	YPS616	SpB	1	15	ordered_Spar_7	430366	430380	+	1	3_pPar
iORF_28576	YPS616	SpB	0	107	ordered_Spar_7	431967	432073	+	11	7_ancest
iORF_28577	YPS616	SpB	0	276	ordered_Spar_7	431967	432242	+	23	5_SpeGroup
iORF_28582	YPS616	SpB	0	114	ordered_Spar_7	432060	432173	-	0	5_SpeGroup
iORF_28584	YPS616	SpB	1	9	ordered_Spar_7	432074	432082	-	0	4_divergent
iORF_28587	YPS616	SpB	1	36	ordered_Spar_7	432116	432151	+	0	3_pPar
iORF_28588	YPS616	SpB	0	57	ordered_Spar_7	432133	432189	+	0	5_SpeGroup
iORF_28598	YPS616	SpB	1	114	ordered_Spar_7	432248	432361	-	15	3_pPar
iORF_28599	YPS616	SpB	1	9	ordered_Spar_7	432294	432302	-	0	3_pPar
iORF_28601	YPS616	SpB	1	84	ordered_Spar_7	432309	432392	-	13	3_pPar
iORF_28603	YPS616	SpB	0	40	ordered_Spar_7	432391	432430	+	1	5_SpeGroup
iORF_28607	YPS616	SpB	1	33	ordered_Spar_7	432473	432505	+	0	4_divergent
iORF_28608	YPS616	SpB	0	70	ordered_Spar_7	432473	432542	+	0	5_SpeGroup
iORF_28615	YPS616	SpB	1	12	ordered_Spar_7	432747	432758	-	0	1_conserved
iORF_28616	YPS616	SpB	1	102	ordered_Spar_7	432839	432940	-	4	4_divergent
iORF_28624	YPS616	SpB	0	45	ordered_Spar_7	433026	433070	+	2	5_SpeGroup
iORF_28627	YPS616	SpB	1	33	ordered_Spar_7	433060	433092	-	0	5_SpeGroup
iORF_28628	YPS616	SpB	0	117	ordered_Spar_7	433060	433176	-	0	5_SpeGroup
iORF_28630	YPS616	SpB	1	48	ordered_Spar_7	433129	433176	-	0	5_SpeGroup
iORF_28631	YPS616	SpB	1	24	ordered_Spar_7	433134	433157	-	0	4_divergent
iORF_28632	YPS616	SpB	0	31	ordered_Spar_7	433134	433164	-	0	5_SpeGroup
iORF_28637	YPS616	SpB	1	12	ordered_Spar_7	434824	434835	-	0	4_divergent
iORF_28650	YPS616	SpB	0	38	ordered_Spar_7	434834	434871	+	3	5_SpeGroup
iORF_28677	YPS616	SpB	1	12	ordered_Spar_7	434874	434885	-	0	6_polymorphic
iORF_28679	YPS616	SpB	1	120	ordered_Spar_7	434876	434995	+	4	6_polymorphic
iORF_28683	YPS616	SpB	0	87	ordered_Spar_7	434909	434995	+	4	6_polymorphic
iORF_28638	YPS616	SpB	1	33	ordered_Spar_7	434913	434945	-	4	3_pPar
iORF_28640	YPS616	SpB	1	54	ordered_Spar_7	434921	434974	-	3	4_divergent
iORF_28641	YPS616	SpB	0	36	ordered_Spar_7	434939	434974	-	3	5_SpeGroup
iORF_28642	YPS616	SpB	1	48	ordered_Spar_7	434944	434991	+	0	3_pPar
iORF_28644	YPS616	SpB	1	18	ordered_Spar_7	434967	434984	+	0	1_conserved
iORF_28645	YPS616	SpB	1	15	ordered_Spar_7	434988	435002	+	0	3_pPar
iORF_28647	YPS616	SpB	1	39	ordered_Spar_7	434995	435033	+	0	5_SpeGroup
iORF_28648	YPS616	SpB	0	72	ordered_Spar_7	434995	435066	+	0	4_divergent
iORF_28649	YPS616	SpB	0	128	ordered_Spar_7	435011	435138	-	1	5_SpeGroup
iORF_28651	YPS616	SpB	0	27	ordered_Spar_7	435029	435055	+	0	5_SpeGroup
iORF_28652	YPS616	SpB	1	9	ordered_Spar_7	435030	435038	+	0	5_SpeGroup
iORF_28653	YPS616	SpB	1	69	ordered_Spar_7	435070	435138	-	1	5_SpeGroup
iORF_28654	YPS616	SpB	0	123	ordered_Spar_7	435081	435203	-	4	5_SpeGroup
iORF_28655	YPS616	SpB	0	124	ordered_Spar_7	435081	435204	-	4	7_ancest
iORF_28657	YPS616	SpB	0	42	ordered_Spar_7	435097	435138	-	1	5_SpeGroup
iORF_28658	YPS616	SpB	0	90	ordered_Spar_7	435114	435203	-	0	6_polymorphic
iORF_28659	YPS616	SpB	0	90	ordered_Spar_7	435114	435203	-	1	6_polymorphic
iORF_28660	YPS616	SpB	0	90	ordered_Spar_7	435114	435203	-	2	6_polymorphic
iORF_28661	YPS616	SpB	1	90	ordered_Spar_7	435114	435203	-	3	6_polymorphic
iORF_28662	YPS616	SpB	0	91	ordered_Spar_7	435114	435204	-	3	6_polymorphic
iORF_28663	YPS616	SpB	0	78	ordered_Spar_7	435126	435203	-	3	6_polymorphic
iORF_28664	YPS616	SpB	0	79	ordered_Spar_7	435126	435204	-	3	7_ancest
iORF_28665	YPS616	SpB	0	27	ordered_Spar_7	435140	435166	-	0	6_polymorphic
iORF_28666	YPS616	SpB	0	51	ordered_Spar_7	435140	435190	-	0	6_polymorphic
iORF_28667	YPS616	SpB	1	24	ordered_Spar_7	435143	435166	-	0	5_SpeGroup
iORF_28668	YPS616	SpB	1	27	ordered_Spar_7	435145	435171	+	0	5_SpeGroup
iORF_28669	YPS616	SpB	0	12	ordered_Spar_7	435155	435166	-	0	5_SpeGroup
iORF_28671	YPS616	SpB	0	15	ordered_Spar_7	435157	435171	+	0	5_SpeGroup
iORF_28673	YPS616	SpB	0	15	ordered_Spar_7	435176	435190	-	0	6_polymorphic
iORF_28674	YPS616	SpB	0	55	ordered_Spar_7	435178	435232	+	3	6_polymorphic
iORF_28675	YPS616	SpB	0	15	ordered_Spar_7	435187	435201	-	0	5_SpeGroup
iORF_28701	YPS616	SpB	1	21	ordered_Spar_7	436161	436181	+	0	3_pPar
iORF_28708	YPS616	SpB	1	30	ordered_Spar_7	436168	436197	+	0	4_divergent
iORF_28710	YPS616	SpB	1	39	ordered_Spar_7	436181	436219	+	0	6_polymorphic
iORF_28684	YPS616	SpB	0	121	ordered_Spar_7	436274	436394	-	1	6_polymorphic
iORF_28686	YPS616	SpB	1	93	ordered_Spar_7	436302	436394	-	1	6_polymorphic
iORF_28687	YPS616	SpB	0	13	ordered_Spar_7	436304	436316	+	0	6_polymorphic
iORF_28688	YPS616	SpB	1	45	ordered_Spar_7	436304	436348	+	0	6_polymorphic
iORF_28689	YPS616	SpB	0	69	ordered_Spar_7	436351	436419	-	2	4_divergent
iORF_28690	YPS616	SpB	0	15	ordered_Spar_7	436353	436367	+	1	5_SpeGroup
iORF_28692	YPS616	SpB	1	36	ordered_Spar_7	436372	436407	+	0	3_pPar
iORF_28694	YPS616	SpB	1	21	ordered_Spar_7	436399	436419	-	1	5_SpeGroup
iORF_28698	YPS616	SpB	0	54	ordered_Spar_7	436453	436506	+	0	6_polymorphic
iORF_28699	YPS616	SpB	1	48	ordered_Spar_7	436459	436506	+	0	6_polymorphic
iORF_28702	YPS616	SpB	0	99	ordered_Spar_7	436473	436571	-	1	5_SpeGroup
iORF_28704	YPS616	SpB	0	56	ordered_Spar_7	436506	436561	+	1	5_SpeGroup
iORF_28706	YPS616	SpB	1	54	ordered_Spar_7	436518	436571	-	0	4_divergent
iORF_28709	YPS616	SpB	0	27	ordered_Spar_7	436545	436571	-	0	5_SpeGroup
iORF_28746	YPS616	SpB	0	117	ordered_Spar_7	438382	438498	+	12	5_SpeGroup
iORF_28753	YPS616	SpB	1	111	ordered_Spar_7	438388	438498	+	12	4_divergent
iORF_28752	YPS616	SpB	1	30	ordered_Spar_7	438408	438437	-	0	3_pPar
iORF_28748	YPS616	SpB	1	21	ordered_Spar_7	438554	438574	-	0	4_divergent
iORF_28749	YPS616	SpB	0	24	ordered_Spar_7	438554	438577	-	0	5_SpeGroup
iORF_28751	YPS616	SpB	1	21	ordered_Spar_7	438586	438606	-	0	3_pPar
iORF_28763	YPS616	SpB	1	42	ordered_Spar_7	443865	443906	-	2	3_pPar
iORF_28772	YPS616	SpB	0	18	ordered_Spar_7	443882	443899	-	0	5_SpeGroup
iORF_28773	YPS616	SpB	1	45	ordered_Spar_7	443882	443926	-	5	5_SpeGroup
iORF_28780	YPS616	SpB	1	51	ordered_Spar_7	443914	443964	+	5	3_pPar
iORF_28785	YPS616	SpB	1	27	ordered_Spar_7	443925	443951	+	3	3_pPar
iORF_28787	YPS616	SpB	0	39	ordered_Spar_7	443929	443967	-	3	5_SpeGroup
iORF_28760	YPS616	SpB	1	12	ordered_Spar_7	443972	443983	-	0	3_pPar
iORF_28768	YPS616	SpB	1	27	ordered_Spar_7	444068	444094	+	0	3_pPar
iORF_28816	YPS616	SpB	1	90	ordered_Spar_7	445643	445732	+	3	5_SpeGroup
iORF_28818	YPS616	SpB	0	18	ordered_Spar_7	445643	445660	+	2	4_divergent
iORF_28822	YPS616	SpB	0	86	ordered_Spar_7	445664	445749	+	1	5_SpeGroup
iORF_28791	YPS616	SpB	0	21	ordered_Spar_7	445712	445732	+	0	4_divergent
iORF_28794	YPS616	SpB	1	9	ordered_Spar_7	445877	445885	+	0	4_divergent
iORF_28799	YPS616	SpB	1	15	ordered_Spar_7	445940	445954	-	0	3_pPar
iORF_28812	YPS616	SpB	0	26	ordered_Spar_7	446036	446061	-	3	5_SpeGroup
iORF_28813	YPS616	SpB	1	18	ordered_Spar_7	446044	446061	-	3	5_SpeGroup
iORF_28828	YPS616	SpB	1	33	ordered_Spar_7	446729	446761	+	0	6_polymorphic
iORF_28885	YPS616	SpB	0	33	ordered_Spar_7	446781	446813	-	0	4_divergent
iORF_28837	YPS616	SpB	1	9	ordered_Spar_7	446899	446907	-	0	4_divergent
iORF_28841	YPS616	SpB	1	24	ordered_Spar_7	446907	446930	-	0	6_polymorphic
iORF_28842	YPS616	SpB	0	74	ordered_Spar_7	446907	446980	-	1	4_divergent
iORF_28843	YPS616	SpB	0	105	ordered_Spar_7	446907	447011	-	1	6_polymorphic
iORF_28846	YPS616	SpB	0	37	ordered_Spar_7	446931	446967	+	0	5_SpeGroup
iORF_28854	YPS616	SpB	0	36	ordered_Spar_7	447074	447109	+	1	6_polymorphic
iORF_28855	YPS616	SpB	1	12	ordered_Spar_7	447087	447098	+	0	6_polymorphic
iORF_28858	YPS616	SpB	0	9	ordered_Spar_7	447128	447136	+	0	5_SpeGroup
iORF_28859	YPS616	SpB	1	24	ordered_Spar_7	447128	447151	+	1	5_SpeGroup
iORF_28860	YPS616	SpB	0	32	ordered_Spar_7	447128	447159	+	1	5_SpeGroup
iORF_28874	YPS616	SpB	1	81	ordered_Spar_7	447204	447284	-	2	6_polymorphic
iORF_28875	YPS616	SpB	0	12	ordered_Spar_7	447213	447224	+	0	4_divergent
iORF_28876	YPS616	SpB	0	9	ordered_Spar_7	447233	447241	-	1	6_polymorphic
iORF_28878	YPS616	SpB	0	52	ordered_Spar_7	447233	447284	-	2	6_polymorphic
iORF_28882	YPS616	SpB	1	36	ordered_Spar_7	447297	447332	-	1	3_pPar
iORF_28934	YPS616	SpB	0	28	ordered_Spar_7	451800	451827	+	0	5_SpeGroup
iORF_28937	YPS616	SpB	1	51	ordered_Spar_7	451800	451850	+	0	4_divergent
iORF_29075	YPS616	SpB	0	183	ordered_Spar_7	452306	452488	+	2	5_SpeGroup
iORF_29084	YPS616	SpB	1	69	ordered_Spar_7	452420	452488	+	0	4_divergent
iORF_29094	YPS616	SpB	1	12	ordered_Spar_7	452534	452545	-	0	3_pPar
iORF_29097	YPS616	SpB	1	18	ordered_Spar_7	452656	452673	-	0	4_divergent
iORF_29098	YPS616	SpB	0	126	ordered_Spar_7	452659	452784	+	2	6_polymorphic
iORF_29099	YPS616	SpB	0	15	ordered_Spar_7	452659	452673	-	0	5_SpeGroup
iORF_28899	YPS616	SpB	0	156	ordered_Spar_7	452823	452978	-	2	5_SpeGroup
iORF_28900	YPS616	SpB	0	95	ordered_Spar_7	452849	452943	+	0	5_SpeGroup
iORF_28901	YPS616	SpB	1	117	ordered_Spar_7	452849	452965	+	2	5_SpeGroup
iORF_28902	YPS616	SpB	0	142	ordered_Spar_7	452849	452990	+	2	5_SpeGroup
iORF_28906	YPS616	SpB	0	31	ordered_Spar_7	452913	452943	+	0	5_SpeGroup
iORF_28907	YPS616	SpB	0	78	ordered_Spar_7	452913	452990	+	2	5_SpeGroup
iORF_28909	YPS616	SpB	0	28	ordered_Spar_7	452943	452970	+	2	5_SpeGroup
iORF_28912	YPS616	SpB	1	24	ordered_Spar_7	452955	452978	-	0	5_SpeGroup
iORF_28913	YPS616	SpB	1	21	ordered_Spar_7	452970	452990	+	0	5_SpeGroup
iORF_28915	YPS616	SpB	0	84	ordered_Spar_7	452983	453066	-	2	6_polymorphic
iORF_28917	YPS616	SpB	0	51	ordered_Spar_7	452994	453044	-	2	5_SpeGroup
iORF_28919	YPS616	SpB	0	12	ordered_Spar_7	452996	453007	+	0	5_SpeGroup
iORF_28920	YPS616	SpB	1	51	ordered_Spar_7	452996	453046	+	0	4_divergent
iORF_28923	YPS616	SpB	1	15	ordered_Spar_7	453030	453044	-	0	4_divergent
iORF_29005	YPS616	SpB	1	30	ordered_Spar_7	453972	454001	+	6	5_SpeGroup
iORF_29007	YPS616	SpB	0	77	ordered_Spar_7	453972	454048	+	15	7_ancest
iORF_29008	YPS616	SpB	1	15	ordered_Spar_7	453998	454012	-	2	3_pPar
iORF_29012	YPS616	SpB	0	165	ordered_Spar_7	454021	454185	+	14	5_SpeGroup
iORF_29014	YPS616	SpB	1	126	ordered_Spar_7	454060	454185	+	5	5_SpeGroup
iORF_29016	YPS616	SpB	0	56	ordered_Spar_7	454099	454154	-	2	5_SpeGroup
iORF_29019	YPS616	SpB	0	27	ordered_Spar_7	454106	454132	+	1	5_SpeGroup
iORF_29020	YPS616	SpB	1	33	ordered_Spar_7	454116	454148	-	2	5_SpeGroup
iORF_29022	YPS616	SpB	0	57	ordered_Spar_7	454129	454185	+	1	5_SpeGroup
iORF_29024	YPS616	SpB	1	69	ordered_Spar_7	454182	454250	-	1	5_SpeGroup
iORF_29025	YPS616	SpB	0	26	ordered_Spar_7	454186	454211	-	1	5_SpeGroup
iORF_29026	YPS616	SpB	0	65	ordered_Spar_7	454186	454250	-	1	7_ancest
iORF_29027	YPS616	SpB	0	197	ordered_Spar_7	454186	454382	-	2	5_SpeGroup
iORF_29030	YPS616	SpB	0	31	ordered_Spar_7	454223	454253	-	1	5_SpeGroup
iORF_29032	YPS616	SpB	0	43	ordered_Spar_7	454278	454320	+	0	5_SpeGroup
iORF_29033	YPS616	SpB	1	48	ordered_Spar_7	454278	454325	+	0	5_SpeGroup
iORF_29036	YPS616	SpB	1	21	ordered_Spar_7	454291	454311	-	0	4_divergent
iORF_29037	YPS616	SpB	1	51	ordered_Spar_7	454310	454360	+	0	4_divergent
iORF_29039	YPS616	SpB	0	39	ordered_Spar_7	454322	454360	+	0	5_SpeGroup
iORF_29040	YPS616	SpB	0	38	ordered_Spar_7	454338	454375	-	0	5_SpeGroup
iORF_29041	YPS616	SpB	1	45	ordered_Spar_7	454338	454382	-	0	4_divergent
iORF_29044	YPS616	SpB	1	27	ordered_Spar_7	454349	454375	-	0	6_polymorphic
iORF_29045	YPS616	SpB	1	57	ordered_Spar_7	454382	454438	-	2	5_SpeGroup
iORF_29046	YPS616	SpB	0	44	ordered_Spar_7	454395	454438	-	2	4_divergent
iORF_29047	YPS616	SpB	0	62	ordered_Spar_7	454398	454459	+	8	4_divergent
iORF_29048	YPS616	SpB	1	87	ordered_Spar_7	454398	454484	+	8	5_SpeGroup
iORF_29049	YPS616	SpB	1	18	ordered_Spar_7	454414	454431	-	1	4_divergent
iORF_29053	YPS616	SpB	1	42	ordered_Spar_7	454418	454459	+	7	5_SpeGroup
iORF_29054	YPS616	SpB	0	48	ordered_Spar_7	454437	454484	+	6	4_divergent
iORF_29055	YPS616	SpB	1	33	ordered_Spar_7	454443	454475	-	2	3_pPar
iORF_29058	YPS616	SpB	0	31	ordered_Spar_7	454499	454529	+	0	5_SpeGroup
iORF_29059	YPS616	SpB	0	42	ordered_Spar_7	454499	454540	+	0	5_SpeGroup
iORF_29060	YPS616	SpB	1	36	ordered_Spar_7	454503	454538	-	0	4_divergent
iORF_29061	YPS616	SpB	0	28	ordered_Spar_7	454513	454540	+	0	5_SpeGroup
iORF_29062	YPS616	SpB	1	93	ordered_Spar_7	454513	454605	+	4	5_SpeGroup
iORF_29063	YPS616	SpB	0	94	ordered_Spar_7	454513	454606	+	4	7_ancest
iORF_29064	YPS616	SpB	0	106	ordered_Spar_7	454513	454618	+	4	5_SpeGroup
iORF_29137	YPS616	SpB	1	60	ordered_Spar_7	455882	455941	-	8	6_polymorphic
iORF_29139	YPS616	SpB	1	24	ordered_Spar_7	455886	455909	+	2	4_divergent
iORF_29140	YPS616	SpB	0	58	ordered_Spar_7	455886	455943	+	8	7_ancest
iORF_29141	YPS616	SpB	0	9	ordered_Spar_7	455901	455909	+	0	5_SpeGroup
iORF_29143	YPS616	SpB	1	63	ordered_Spar_7	455913	455975	-	6	3_pPar
iORF_29148	YPS616	SpB	1	27	ordered_Spar_7	455951	455977	+	0	6_polymorphic
iORF_29149	YPS616	SpB	0	69	ordered_Spar_7	455951	456019	+	2	5_SpeGroup
iORF_29150	YPS616	SpB	0	81	ordered_Spar_7	455951	456031	+	2	6_polymorphic
iORF_29152	YPS616	SpB	0	82	ordered_Spar_7	455974	456055	+	2	6_polymorphic
iORF_29153	YPS616	SpB	1	87	ordered_Spar_7	455974	456060	+	2	6_polymorphic
iORF_29154	YPS616	SpB	0	61	ordered_Spar_7	456000	456060	+	1	6_polymorphic
iORF_29155	YPS616	SpB	1	78	ordered_Spar_7	456000	456077	+	1	4_divergent
iORF_29156	YPS616	SpB	0	190	ordered_Spar_7	456000	456189	+	1	6_polymorphic
iORF_29161	YPS616	SpB	0	133	ordered_Spar_7	456057	456189	+	0	6_polymorphic
iORF_29162	YPS616	SpB	0	46	ordered_Spar_7	456074	456119	-	0	4_divergent
iORF_29163	YPS616	SpB	1	39	ordered_Spar_7	456081	456119	-	0	5_SpeGroup
iORF_29164	YPS616	SpB	0	31	ordered_Spar_7	456085	456115	+	0	4_divergent
iORF_29165	YPS616	SpB	1	105	ordered_Spar_7	456085	456189	+	0	5_SpeGroup
iORF_29167	YPS616	SpB	0	16	ordered_Spar_7	456095	456110	+	0	5_SpeGroup
iORF_29168	YPS616	SpB	1	21	ordered_Spar_7	456095	456115	+	0	5_SpeGroup
iORF_29169	YPS616	SpB	0	37	ordered_Spar_7	456095	456131	+	0	5_SpeGroup
iORF_29172	YPS616	SpB	0	177	ordered_Spar_7	456118	456294	+	4	5_SpeGroup
iORF_29173	YPS616	SpB	1	102	ordered_Spar_7	456143	456244	-	3	4_divergent
iORF_29174	YPS616	SpB	0	64	ordered_Spar_7	456159	456222	-	0	5_SpeGroup
iORF_29175	YPS616	SpB	0	54	ordered_Spar_7	456169	456222	-	0	7_ancest
iORF_29176	YPS616	SpB	0	76	ordered_Spar_7	456169	456244	-	3	5_SpeGroup
iORF_29179	YPS616	SpB	1	69	ordered_Spar_7	456239	456307	+	4	4_divergent
iORF_29181	YPS616	SpB	1	39	ordered_Spar_7	456244	456282	-	0	6_polymorphic
iORF_29182	YPS616	SpB	0	69	ordered_Spar_7	456244	456312	-	1	6_polymorphic
iORF_29183	YPS616	SpB	0	44	ordered_Spar_7	456269	456312	-	1	5_SpeGroup
iORF_29184	YPS616	SpB	1	30	ordered_Spar_7	456283	456312	-	1	6_polymorphic
iORF_29187	YPS616	SpB	0	12	ordered_Spar_7	456296	456307	+	0	5_SpeGroup
iORF_29188	YPS616	SpB	1	12	ordered_Spar_7	456304	456315	+	1	5_SpeGroup
iORF_29189	YPS616	SpB	0	59	ordered_Spar_7	456304	456362	+	11	7_ancest
iORF_29190	YPS616	SpB	0	93	ordered_Spar_7	456304	456396	+	11	5_SpeGroup
iORF_29196	YPS616	SpB	0	12	ordered_Spar_7	456363	456374	+	0	6_polymorphic
iORF_29199	YPS616	SpB	1	45	ordered_Spar_7	456386	456430	+	0	6_polymorphic
iORF_29200	YPS616	SpB	0	72	ordered_Spar_7	456390	456461	+	0	5_SpeGroup
iORF_29109	YPS616	SpB	1	51	ordered_Spar_7	456411	456461	+	0	4_divergent
iORF_29110	YPS616	SpB	1	66	ordered_Spar_7	456433	456498	-	0	1_conserved
iORF_29111	YPS616	SpB	1	30	ordered_Spar_7	456447	456476	-	0	1_conserved
iORF_29253	YPS616	SpB	1	81	ordered_Spar_7	457422	457502	-	0	1_conserved
iORF_29254	YPS616	SpB	1	81	ordered_Spar_7	457447	457527	-	0	1_conserved
iORF_29258	YPS616	SpB	0	128	ordered_Spar_7	457517	457644	+	2	5_SpeGroup
iORF_29259	YPS616	SpB	1	132	ordered_Spar_7	457517	457648	+	2	4_divergent
iORF_29262	YPS616	SpB	0	50	ordered_Spar_7	457616	457665	-	1	5_SpeGroup
iORF_29330	YPS616	SpB	1	30	ordered_Spar_7	458696	458725	+	0	3_pPar
iORF_29331	YPS616	SpB	1	18	ordered_Spar_7	458740	458757	-	0	6_polymorphic
iORF_29332	YPS616	SpB	0	9	ordered_Spar_7	458749	458757	-	0	6_polymorphic
iORF_29333	YPS616	SpB	0	37	ordered_Spar_7	458749	458785	-	1	6_polymorphic
iORF_29295	YPS616	SpB	0	32	ordered_Spar_7	458754	458785	-	1	7_ancest
iORF_29296	YPS616	SpB	0	121	ordered_Spar_7	458754	458874	-	5	5_SpeGroup
iORF_29299	YPS616	SpB	0	117	ordered_Spar_7	458766	458882	+	5	6_polymorphic
iORF_29300	YPS616	SpB	0	128	ordered_Spar_7	458766	458893	+	5	5_SpeGroup
iORF_29301	YPS616	SpB	0	187	ordered_Spar_7	458766	458952	+	5	6_polymorphic
iORF_29302	YPS616	SpB	1	228	ordered_Spar_7	458766	458993	+	5	6_polymorphic
iORF_29303	YPS616	SpB	1	99	ordered_Spar_7	458776	458874	-	4	5_SpeGroup
iORF_29305	YPS616	SpB	0	210	ordered_Spar_7	458784	458993	+	4	6_polymorphic
iORF_29306	YPS616	SpB	0	12	ordered_Spar_7	458793	458804	-	0	4_divergent
iORF_29307	YPS616	SpB	1	24	ordered_Spar_7	458793	458816	-	0	5_SpeGroup
iORF_29308	YPS616	SpB	1	24	ordered_Spar_7	458795	458818	+	0	5_SpeGroup
iORF_29309	YPS616	SpB	0	99	ordered_Spar_7	458795	458893	+	4	7_ancest
iORF_29310	YPS616	SpB	0	158	ordered_Spar_7	458795	458952	+	4	5_SpeGroup
iORF_29316	YPS616	SpB	1	27	ordered_Spar_7	458890	458916	-	0	4_divergent
iORF_29317	YPS616	SpB	0	119	ordered_Spar_7	458890	459008	-	0	5_SpeGroup
iORF_29318	YPS616	SpB	1	48	ordered_Spar_7	458905	458952	+	0	6_polymorphic
iORF_29322	YPS616	SpB	0	83	ordered_Spar_7	458958	459040	-	0	5_SpeGroup
iORF_29328	YPS616	SpB	1	39	ordered_Spar_7	459002	459040	-	0	4_divergent
iORF_29420	YPS616	SpB	1	15	ordered_Spar_7	462327	462341	-	0	6_polymorphic
iORF_29421	YPS616	SpB	0	41	ordered_Spar_7	462327	462367	-	1	5_SpeGroup
iORF_29422	YPS616	SpB	1	30	ordered_Spar_7	462338	462367	-	1	5_SpeGroup
iORF_29425	YPS616	SpB	1	42	ordered_Spar_7	462367	462408	-	0	5_SpeGroup
iORF_29426	YPS616	SpB	0	54	ordered_Spar_7	462367	462420	-	0	4_divergent
iORF_29431	YPS616	SpB	1	18	ordered_Spar_7	462410	462427	-	0	3_pPar
iORF_29432	YPS616	SpB	1	18	ordered_Spar_7	462422	462439	+	0	4_divergent
iORF_29434	YPS616	SpB	0	104	ordered_Spar_7	462422	462525	+	0	5_SpeGroup
iORF_29435	YPS616	SpB	1	45	ordered_Spar_7	462426	462470	+	0	3_pPar
iORF_29437	YPS616	SpB	0	234	ordered_Spar_7	462467	462700	-	1	7_ancest
iORF_29439	YPS616	SpB	1	27	ordered_Spar_7	462489	462515	-	0	3_pPar
iORF_29440	YPS616	SpB	1	213	ordered_Spar_7	462496	462708	-	1	5_SpeGroup
iORF_29441	YPS616	SpB	0	136	ordered_Spar_7	462520	462655	-	1	5_SpeGroup
iORF_29442	YPS616	SpB	0	181	ordered_Spar_7	462520	462700	-	1	5_SpeGroup
iORF_29443	YPS616	SpB	0	12	ordered_Spar_7	462533	462544	-	0	5_SpeGroup
iORF_29446	YPS616	SpB	1	168	ordered_Spar_7	462533	462700	-	1	4_divergent
iORF_29448	YPS616	SpB	1	57	ordered_Spar_7	462566	462622	+	1	5_SpeGroup
iORF_29449	YPS616	SpB	0	61	ordered_Spar_7	462566	462626	+	1	5_SpeGroup
iORF_29451	YPS616	SpB	1	42	ordered_Spar_7	462585	462626	+	0	4_divergent
iORF_29454	YPS616	SpB	0	18	ordered_Spar_7	462605	462622	+	0	4_divergent
iORF_29457	YPS616	SpB	0	70	ordered_Spar_7	462639	462708	-	0	4_divergent
iORF_29459	YPS616	SpB	1	9	ordered_Spar_7	462688	462696	+	0	3_pPar
iORF_29460	YPS616	SpB	1	18	ordered_Spar_7	462693	462710	+	0	3_pPar
iORF_29474	YPS616	SpB	1	30	ordered_Spar_7	465226	465255	-	0	6_polymorphic
iORF_29478	YPS616	SpB	1	21	ordered_Spar_7	465268	465288	-	0	1_conserved
iORF_29462	YPS616	SpB	1	24	ordered_Spar_7	465276	465299	+	0	6_polymorphic
iORF_29463	YPS616	SpB	0	72	ordered_Spar_7	465276	465347	+	0	5_SpeGroup
iORF_29464	YPS616	SpB	0	15	ordered_Spar_7	465319	465333	+	0	4_divergent
iORF_29465	YPS616	SpB	1	27	ordered_Spar_7	465321	465347	+	0	4_divergent
iORF_29469	YPS616	SpB	1	42	ordered_Spar_7	465406	465447	+	0	1_conserved
iORF_29494	YPS616	SpB	1	102	ordered_Spar_7	467606	467707	-	1	3_pPar
iORF_29489	YPS616	SpB	1	54	ordered_Spar_7	467633	467686	+	0	3_pPar
iORF_29497	YPS616	SpB	1	12	ordered_Spar_7	467683	467694	+	0	3_pPar
iORF_29523	YPS616	SpB	1	30	ordered_Spar_7	471193	471222	+	0	3_pPar
iORF_29525	YPS616	SpB	1	18	ordered_Spar_7	471209	471226	-	0	3_pPar
iORF_29526	YPS616	SpB	1	9	ordered_Spar_7	471223	471231	-	0	1_conserved
iORF_29516	YPS616	SpB	0	45	ordered_Spar_7	471265	471309	+	0	6_polymorphic
iORF_29534	YPS616	SpB	1	21	ordered_Spar_7	473784	473804	+	0	6_polymorphic
iORF_29559	YPS616	SpB	1	126	ordered_Spar_7	476939	477064	-	2	6_polymorphic
iORF_29565	YPS616	SpB	0	92	ordered_Spar_7	476973	477064	-	2	6_polymorphic
iORF_29551	YPS616	SpB	0	12	ordered_Spar_7	477013	477024	-	0	6_polymorphic
iORF_29554	YPS616	SpB	1	24	ordered_Spar_7	477083	477106	+	0	3_pPar
iORF_29557	YPS616	SpB	1	75	ordered_Spar_7	477103	477177	-	0	3_pPar
iORF_29575	YPS616	SpB	1	51	ordered_Spar_7	478715	478765	-	0	4_divergent
iORF_29576	YPS616	SpB	0	42	ordered_Spar_7	478724	478765	-	0	5_SpeGroup
iORF_29577	YPS616	SpB	1	12	ordered_Spar_7	478744	478755	-	0	3_pPar
iORF_29599	YPS616	SpB	0	9	ordered_Spar_7	480495	480503	+	0	4_divergent
iORF_29586	YPS616	SpB	0	120	ordered_Spar_7	480541	480660	-	0	5_SpeGroup
iORF_29587	YPS616	SpB	1	69	ordered_Spar_7	480592	480660	-	0	4_divergent
iORF_29589	YPS616	SpB	1	39	ordered_Spar_7	480624	480662	+	0	3_pPar
iORF_29627	YPS616	SpB	1	33	ordered_Spar_7	484486	484518	-	0	4_divergent
iORF_29628	YPS616	SpB	0	51	ordered_Spar_7	484486	484536	-	0	5_SpeGroup
iORF_29636	YPS616	SpB	1	9	ordered_Spar_7	484503	484511	-	0	3_pPar
iORF_29645	YPS616	SpB	1	18	ordered_Spar_7	484535	484552	+	0	3_pPar
iORF_29647	YPS616	SpB	0	27	ordered_Spar_7	484538	484564	-	0	5_SpeGroup
iORF_29609	YPS616	SpB	0	165	ordered_Spar_7	484561	484725	-	6	7_ancest
iORF_29610	YPS616	SpB	0	24	ordered_Spar_7	484590	484613	-	0	5_SpeGroup
iORF_29611	YPS616	SpB	1	42	ordered_Spar_7	484590	484631	-	0	4_divergent
iORF_29618	YPS616	SpB	0	17	ordered_Spar_7	484692	484708	+	1	7_ancest
iORF_29619	YPS616	SpB	1	54	ordered_Spar_7	484692	484745	+	3	3_pPar
iORF_29622	YPS616	SpB	1	24	ordered_Spar_7	484696	484719	-	3	4_divergent
iORF_29623	YPS616	SpB	0	30	ordered_Spar_7	484696	484725	-	3	5_SpeGroup
iORF_29624	YPS616	SpB	0	146	ordered_Spar_7	484705	484850	+	4	6_polymorphic
iORF_29625	YPS616	SpB	0	205	ordered_Spar_7	484705	484909	+	4	6_polymorphic
iORF_29626	YPS616	SpB	1	225	ordered_Spar_7	484705	484929	+	4	6_polymorphic
iORF_29630	YPS616	SpB	0	169	ordered_Spar_7	484722	484890	-	2	6_polymorphic
iORF_29631	YPS616	SpB	0	141	ordered_Spar_7	484750	484890	-	2	5_SpeGroup
iORF_29634	YPS616	SpB	0	77	ordered_Spar_7	484814	484890	-	1	6_polymorphic
iORF_29635	YPS616	SpB	1	63	ordered_Spar_7	484828	484890	-	0	6_polymorphic
iORF_29637	YPS616	SpB	1	42	ordered_Spar_7	484896	484937	-	0	1_conserved
iORF_29639	YPS616	SpB	1	135	ordered_Spar_7	484943	485077	-	0	6_polymorphic
iORF_29642	YPS616	SpB	0	36	ordered_Spar_7	485042	485077	-	0	6_polymorphic
iORF_29680	YPS616	SpB	0	95	ordered_Spar_7	491325	491419	+	3	7_ancest
iORF_29681	YPS616	SpB	0	118	ordered_Spar_7	491325	491442	+	5	5_SpeGroup
iORF_29682	YPS616	SpB	1	153	ordered_Spar_7	491325	491477	+	5	4_divergent
iORF_29649	YPS616	SpB	0	50	ordered_Spar_7	491370	491419	+	1	5_SpeGroup
iORF_29651	YPS616	SpB	0	108	ordered_Spar_7	491370	491477	+	3	7_ancest
iORF_29653	YPS616	SpB	1	42	ordered_Spar_7	491378	491419	+	1	4_divergent
iORF_29654	YPS616	SpB	1	18	ordered_Spar_7	491385	491402	-	0	3_pPar
iORF_29656	YPS616	SpB	1	42	ordered_Spar_7	491401	491442	+	2	4_divergent
iORF_29658	YPS616	SpB	1	24	ordered_Spar_7	491474	491497	-	0	4_divergent
iORF_29659	YPS616	SpB	0	184	ordered_Spar_7	491474	491657	-	0	4_divergent
iORF_29660	YPS616	SpB	0	30	ordered_Spar_7	491497	491526	-	0	4_divergent
iORF_29661	YPS616	SpB	0	39	ordered_Spar_7	491505	491543	-	0	5_SpeGroup
iORF_29662	YPS616	SpB	1	21	ordered_Spar_7	491523	491543	-	0	4_divergent
iORF_29664	YPS616	SpB	0	112	ordered_Spar_7	491546	491657	-	0	5_SpeGroup
iORF_29665	YPS616	SpB	0	39	ordered_Spar_7	491573	491611	+	0	6_polymorphic
iORF_29666	YPS616	SpB	0	61	ordered_Spar_7	491604	491664	+	0	4_divergent
iORF_29667	YPS616	SpB	1	135	ordered_Spar_7	491604	491738	+	0	5_SpeGroup
iORF_29668	YPS616	SpB	0	15	ordered_Spar_7	491608	491622	-	0	4_divergent
iORF_29669	YPS616	SpB	1	39	ordered_Spar_7	491619	491657	-	0	5_SpeGroup
iORF_29670	YPS616	SpB	0	9	ordered_Spar_7	491656	491664	+	0	6_polymorphic
iORF_29671	YPS616	SpB	1	54	ordered_Spar_7	491695	491748	-	0	3_pPar
iORF_29672	YPS616	SpB	0	42	ordered_Spar_7	491697	491738	+	0	4_divergent
iORF_29676	YPS616	SpB	0	57	ordered_Spar_7	491735	491791	-	0	5_SpeGroup
iORF_29677	YPS616	SpB	1	24	ordered_Spar_7	491770	491793	-	0	4_divergent
iORF_29691	YPS616	SpB	1	87	ordered_Spar_7	493302	493388	+	2	5_SpeGroup
iORF_29692	YPS616	SpB	0	28	ordered_Spar_7	493302	493329	+	0	4_divergent
iORF_29693	YPS616	SpB	0	98	ordered_Spar_7	493308	493405	-	2	4_divergent
iORF_29694	YPS616	SpB	1	72	ordered_Spar_7	493334	493405	-	2	5_SpeGroup
iORF_29686	YPS616	SpB	0	66	ordered_Spar_7	493381	493446	-	10	5_SpeGroup
iORF_29688	YPS616	SpB	0	9	ordered_Spar_7	493426	493434	+	0	5_SpeGroup
iORF_29697	YPS616	SpB	1	57	ordered_Spar_7	494216	494272	+	4	6_polymorphic
iORF_29698	YPS616	SpB	0	62	ordered_Spar_7	494216	494277	+	4	6_polymorphic
iORF_29715	YPS616	SpB	0	15	ordered_Spar_7	494250	494264	+	0	5_SpeGroup
iORF_29716	YPS616	SpB	0	20	ordered_Spar_7	494250	494269	+	3	5_SpeGroup
iORF_29717	YPS616	SpB	0	23	ordered_Spar_7	494250	494272	+	3	6_polymorphic
iORF_29718	YPS616	SpB	1	36	ordered_Spar_7	494250	494285	+	3	6_polymorphic
iORF_29721	YPS616	SpB	1	21	ordered_Spar_7	494261	494281	-	3	6_polymorphic
iORF_29723	YPS616	SpB	1	9	ordered_Spar_7	494269	494277	+	0	6_polymorphic
iORF_29724	YPS616	SpB	1	87	ordered_Spar_7	494282	494368	-	1	4_divergent
iORF_29725	YPS616	SpB	0	190	ordered_Spar_7	494282	494471	-	3	5_SpeGroup
iORF_29699	YPS616	SpB	1	21	ordered_Spar_7	494320	494340	+	1	3_pPar
iORF_29701	YPS616	SpB	1	72	ordered_Spar_7	494349	494420	-	2	4_divergent
iORF_29702	YPS616	SpB	0	99	ordered_Spar_7	494349	494447	-	2	5_SpeGroup
iORF_29703	YPS616	SpB	1	54	ordered_Spar_7	494361	494414	+	2	4_divergent
iORF_29704	YPS616	SpB	1	9	ordered_Spar_7	494377	494385	+	1	3_pPar
iORF_29707	YPS616	SpB	0	12	ordered_Spar_7	494389	494400	+	0	4_divergent
iORF_29708	YPS616	SpB	1	57	ordered_Spar_7	494389	494445	+	0	5_SpeGroup
iORF_29709	YPS616	SpB	1	12	ordered_Spar_7	494392	494403	-	0	5_SpeGroup
iORF_29710	YPS616	SpB	0	27	ordered_Spar_7	494419	494445	+	0	5_SpeGroup
iORF_29711	YPS616	SpB	0	61	ordered_Spar_7	494419	494479	+	0	5_SpeGroup
iORF_29712	YPS616	SpB	0	15	ordered_Spar_7	494435	494449	+	0	5_SpeGroup
iORF_29825	YPS616	SpB	0	151	ordered_Spar_7	497708	497858	-	3	5_SpeGroup
iORF_29750	YPS616	SpB	1	27	ordered_Spar_7	497725	497751	+	0	6_polymorphic
iORF_29754	YPS616	SpB	1	9	ordered_Spar_7	497776	497784	-	0	4_divergent
iORF_29755	YPS616	SpB	0	83	ordered_Spar_7	497776	497858	-	3	5_SpeGroup
iORF_29757	YPS616	SpB	0	95	ordered_Spar_7	497783	497877	+	3	5_SpeGroup
iORF_29758	YPS616	SpB	0	103	ordered_Spar_7	497783	497885	+	5	5_SpeGroup
iORF_29759	YPS616	SpB	1	135	ordered_Spar_7	497783	497917	+	5	6_polymorphic
iORF_29760	YPS616	SpB	0	138	ordered_Spar_7	497783	497920	+	5	6_polymorphic
iORF_29761	YPS616	SpB	1	66	ordered_Spar_7	497793	497858	-	3	5_SpeGroup
iORF_29763	YPS616	SpB	1	48	ordered_Spar_7	497861	497908	-	2	4_divergent
iORF_29764	YPS616	SpB	0	45	ordered_Spar_7	497864	497908	-	2	5_SpeGroup
iORF_29765	YPS616	SpB	0	12	ordered_Spar_7	497866	497877	+	0	5_SpeGroup
iORF_29767	YPS616	SpB	1	15	ordered_Spar_7	497917	497931	+	0	3_pPar
iORF_29768	YPS616	SpB	0	12	ordered_Spar_7	497936	497947	-	0	5_SpeGroup
iORF_29770	YPS616	SpB	0	53	ordered_Spar_7	497946	497998	+	1	5_SpeGroup
iORF_29776	YPS616	SpB	0	12	ordered_Spar_7	498017	498028	+	0	5_SpeGroup
iORF_29783	YPS616	SpB	0	79	ordered_Spar_7	498053	498131	-	1	5_SpeGroup
iORF_29784	YPS616	SpB	0	33	ordered_Spar_7	498077	498109	+	0	7_ancest
iORF_29789	YPS616	SpB	1	21	ordered_Spar_7	498100	498120	+	0	4_divergent
iORF_29808	YPS616	SpB	1	18	ordered_Spar_7	498219	498236	+	0	3_pPar
iORF_29810	YPS616	SpB	0	18	ordered_Spar_7	498243	498260	+	0	5_SpeGroup
iORF_29811	YPS616	SpB	1	33	ordered_Spar_7	498243	498275	+	3	5_SpeGroup
iORF_29813	YPS616	SpB	0	9	ordered_Spar_7	498267	498275	+	0	4_divergent
iORF_29818	YPS616	SpB	1	36	ordered_Spar_7	498373	498408	+	0	6_polymorphic
iORF_29819	YPS616	SpB	1	15	ordered_Spar_7	498382	498396	-	0	1_conserved
iORF_29820	YPS616	SpB	1	99	ordered_Spar_7	498419	498517	-	0	1_conserved
iORF_29822	YPS616	SpB	1	15	ordered_Spar_7	498461	498475	+	0	1_conserved
iORF_29823	YPS616	SpB	1	27	ordered_Spar_7	498498	498524	+	0	1_conserved
iORF_29824	YPS616	SpB	1	42	ordered_Spar_7	498521	498562	-	0	3_pPar
iORF_29742	YPS616	SpB	1	24	ordered_Spar_7	498641	498664	+	0	5_SpeGroup
iORF_29743	YPS616	SpB	0	39	ordered_Spar_7	498641	498679	+	3	6_polymorphic
iORF_29744	YPS616	SpB	0	43	ordered_Spar_7	498641	498683	+	3	6_polymorphic
iORF_29746	YPS616	SpB	1	18	ordered_Spar_7	498693	498710	+	0	3_pPar
iORF_29749	YPS616	SpB	1	24	ordered_Spar_7	498707	498730	+	0	3_pPar
iORF_29751	YPS616	SpB	1	45	ordered_Spar_7	498746	498790	-	0	1_conserved
iORF_30029	YPS616	SpB	1	18	ordered_Spar_7	501699	501716	+	0	1_conserved
iORF_29832	YPS616	SpB	1	12	ordered_Spar_7	501747	501758	+	0	1_conserved
iORF_29846	YPS616	SpB	0	30	ordered_Spar_7	501773	501802	+	0	4_divergent
iORF_29829	YPS616	SpB	0	403	ordered_Spar_7	502638	503040	-	7	5_SpeGroup
iORF_29833	YPS616	SpB	0	391	ordered_Spar_7	502670	503060	-	7	5_SpeGroup
iORF_29834	YPS616	SpB	1	138	ordered_Spar_7	502672	502809	+	0	4_divergent
iORF_29835	YPS616	SpB	0	142	ordered_Spar_7	502672	502813	+	3	5_SpeGroup
iORF_29836	YPS616	SpB	0	54	ordered_Spar_7	502760	502813	+	3	5_SpeGroup
iORF_29837	YPS616	SpB	1	120	ordered_Spar_7	502760	502879	+	5	5_SpeGroup
iORF_29839	YPS616	SpB	0	9	ordered_Spar_7	502801	502809	+	0	4_divergent
iORF_29841	YPS616	SpB	1	9	ordered_Spar_7	502833	502841	+	0	1_conserved
iORF_29843	YPS616	SpB	0	27	ordered_Spar_7	502896	502922	+	0	5_SpeGroup
iORF_29844	YPS616	SpB	1	33	ordered_Spar_7	502903	502935	+	0	3_pPar
iORF_29847	YPS616	SpB	1	33	ordered_Spar_7	502928	502960	+	0	5_SpeGroup
iORF_29848	YPS616	SpB	0	123	ordered_Spar_7	502942	503064	+	1	6_polymorphic
iORF_29849	YPS616	SpB	1	45	ordered_Spar_7	502952	502996	-	1	3_pPar
iORF_29851	YPS616	SpB	1	66	ordered_Spar_7	502975	503040	-	0	5_SpeGroup
iORF_29852	YPS616	SpB	0	79	ordered_Spar_7	502975	503053	-	0	5_SpeGroup
iORF_29857	YPS616	SpB	1	18	ordered_Spar_7	502995	503012	+	0	1_conserved
iORF_29858	YPS616	SpB	1	45	ordered_Spar_7	503009	503053	-	0	4_divergent
iORF_29861	YPS616	SpB	1	45	ordered_Spar_7	503020	503064	+	0	6_polymorphic
iORF_29874	YPS616	SpB	1	102	ordered_Spar_7	503144	503245	-	1	4_divergent
iORF_29875	YPS616	SpB	0	110	ordered_Spar_7	503172	503281	+	1	5_SpeGroup
iORF_29878	YPS616	SpB	0	50	ordered_Spar_7	503196	503245	-	1	5_SpeGroup
iORF_29885	YPS616	SpB	1	12	ordered_Spar_7	503292	503303	-	0	3_pPar
iORF_29896	YPS616	SpB	1	54	ordered_Spar_7	503426	503479	-	0	4_divergent
iORF_29899	YPS616	SpB	1	24	ordered_Spar_7	503554	503577	+	0	4_divergent
iORF_29900	YPS616	SpB	0	63	ordered_Spar_7	503574	503636	+	6	5_SpeGroup
iORF_29903	YPS616	SpB	0	15	ordered_Spar_7	503604	503618	+	3	4_divergent
iORF_29910	YPS616	SpB	0	31	ordered_Spar_7	503636	503666	-	2	5_SpeGroup
iORF_29913	YPS616	SpB	1	69	ordered_Spar_7	503689	503757	-	9	6_polymorphic
iORF_29915	YPS616	SpB	1	9	ordered_Spar_7	503723	503731	-	1	4_divergent
iORF_29916	YPS616	SpB	0	35	ordered_Spar_7	503723	503757	-	6	5_SpeGroup
iORF_29917	YPS616	SpB	1	15	ordered_Spar_7	503725	503739	+	1	4_divergent
iORF_29918	YPS616	SpB	0	30	ordered_Spar_7	503728	503757	-	6	5_SpeGroup
iORF_29921	YPS616	SpB	1	12	ordered_Spar_7	503760	503771	+	0	4_divergent
iORF_29922	YPS616	SpB	0	51	ordered_Spar_7	503760	503810	+	0	5_SpeGroup
iORF_29924	YPS616	SpB	1	21	ordered_Spar_7	503807	503827	-	0	4_divergent
iORF_29928	YPS616	SpB	0	18	ordered_Spar_7	503921	503938	+	0	4_divergent
iORF_29929	YPS616	SpB	1	9	ordered_Spar_7	503930	503938	+	0	4_divergent
iORF_29936	YPS616	SpB	0	149	ordered_Spar_7	504028	504176	-	2	5_SpeGroup
iORF_29938	YPS616	SpB	1	9	ordered_Spar_7	504059	504067	+	0	4_divergent
iORF_29939	YPS616	SpB	0	27	ordered_Spar_7	504059	504085	+	0	5_SpeGroup
iORF_29940	YPS616	SpB	1	36	ordered_Spar_7	504070	504105	-	0	3_pPar
iORF_29941	YPS616	SpB	0	31	ordered_Spar_7	504093	504123	+	0	5_SpeGroup
iORF_29942	YPS616	SpB	0	113	ordered_Spar_7	504093	504205	+	1	5_SpeGroup
iORF_29943	YPS616	SpB	0	150	ordered_Spar_7	504093	504242	+	1	7_ancest
iORF_29944	YPS616	SpB	1	153	ordered_Spar_7	504093	504245	+	1	5_SpeGroup
iORF_29946	YPS616	SpB	1	75	ordered_Spar_7	504102	504176	-	0	4_divergent
iORF_29948	YPS616	SpB	1	33	ordered_Spar_7	504125	504157	+	0	3_pPar
iORF_29950	YPS616	SpB	0	39	ordered_Spar_7	504167	504205	+	1	5_SpeGroup
iORF_29951	YPS616	SpB	0	72	ordered_Spar_7	504171	504242	+	1	5_SpeGroup
iORF_29952	YPS616	SpB	1	12	ordered_Spar_7	504175	504186	+	0	3_pPar
iORF_29957	YPS616	SpB	0	36	ordered_Spar_7	504225	504260	-	2	4_divergent
iORF_29962	YPS616	SpB	0	116	ordered_Spar_7	504259	504374	+	6	7_ancest
iORF_29963	YPS616	SpB	1	138	ordered_Spar_7	504259	504396	+	7	4_divergent
iORF_29964	YPS616	SpB	0	18	ordered_Spar_7	504261	504278	+	0	5_SpeGroup
iORF_29965	YPS616	SpB	0	71	ordered_Spar_7	504267	504337	-	3	5_SpeGroup
iORF_29966	YPS616	SpB	0	68	ordered_Spar_7	504270	504337	-	3	7_ancest
iORF_29967	YPS616	SpB	1	63	ordered_Spar_7	504296	504358	+	6	4_divergent
iORF_29969	YPS616	SpB	0	101	ordered_Spar_7	504296	504396	+	7	5_SpeGroup
iORF_29970	YPS616	SpB	1	27	ordered_Spar_7	504311	504337	-	1	4_divergent
iORF_29972	YPS616	SpB	1	51	ordered_Spar_7	504341	504391	-	3	5_SpeGroup
iORF_29974	YPS616	SpB	0	21	ordered_Spar_7	504371	504391	-	0	4_divergent
iORF_29996	YPS616	SpB	0	33	ordered_Spar_7	504534	504566	-	1	5_SpeGroup
iORF_29997	YPS616	SpB	0	186	ordered_Spar_7	504534	504719	-	4	6_polymorphic
iORF_30001	YPS616	SpB	0	91	ordered_Spar_7	504590	504680	-	2	5_SpeGroup
iORF_30003	YPS616	SpB	1	120	ordered_Spar_7	504600	504719	-	2	6_polymorphic
iORF_30004	YPS616	SpB	1	18	ordered_Spar_7	504619	504636	-	0	4_divergent
iORF_30005	YPS616	SpB	0	12	ordered_Spar_7	504623	504634	-	0	5_SpeGroup
iORF_30006	YPS616	SpB	0	33	ordered_Spar_7	504638	504670	-	0	5_SpeGroup
iORF_30009	YPS616	SpB	0	68	ordered_Spar_7	504652	504719	-	1	5_SpeGroup
iORF_30011	YPS616	SpB	1	42	ordered_Spar_7	504716	504757	-	0	3_pPar
iORF_30014	YPS616	SpB	1	12	ordered_Spar_7	504756	504767	+	0	3_pPar
iORF_30062	YPS616	SpB	1	48	ordered_Spar_7	508453	508500	+	0	3_pPar
iORF_30071	YPS616	SpB	1	66	ordered_Spar_7	508472	508537	+	4	4_divergent
iORF_30072	YPS616	SpB	0	102	ordered_Spar_7	508472	508573	+	5	5_SpeGroup
iORF_30074	YPS616	SpB	1	18	ordered_Spar_7	508481	508498	-	0	3_pPar
iORF_30081	YPS616	SpB	0	40	ordered_Spar_7	509597	509636	-	0	6_polymorphic
iORF_30082	YPS616	SpB	1	51	ordered_Spar_7	509597	509647	-	0	6_polymorphic
iORF_30083	YPS616	SpB	1	21	ordered_Spar_7	509608	509628	-	0	6_polymorphic
iORF_30084	YPS616	SpB	0	40	ordered_Spar_7	509608	509647	-	0	6_polymorphic
iORF_30090	YPS616	SpB	1	9	ordered_Spar_7	509628	509636	-	0	6_polymorphic
iORF_30092	YPS616	SpB	1	9	ordered_Spar_7	509647	509655	-	0	3_pPar
iORF_30078	YPS616	SpB	0	29	ordered_Spar_7	509654	509682	+	1	6_polymorphic
iORF_30143	YPS616	SpB	0	25	ordered_Spar_7	511053	511077	-	0	4_divergent
iORF_30095	YPS616	SpB	1	21	ordered_Spar_7	511057	511077	-	0	5_SpeGroup
iORF_30096	YPS616	SpB	1	72	ordered_Spar_7	511076	511147	+	0	6_polymorphic
iORF_30097	YPS616	SpB	0	76	ordered_Spar_7	511076	511151	+	0	6_polymorphic
iORF_30100	YPS616	SpB	1	105	ordered_Spar_7	511087	511191	-	1	6_polymorphic
iORF_30101	YPS616	SpB	0	34	ordered_Spar_7	511089	511122	+	0	6_polymorphic
iORF_30102	YPS616	SpB	1	63	ordered_Spar_7	511089	511151	+	0	6_polymorphic
iORF_30103	YPS616	SpB	0	92	ordered_Spar_7	511089	511180	+	1	5_SpeGroup
iORF_30105	YPS616	SpB	0	91	ordered_Spar_7	511101	511191	-	1	6_polymorphic
iORF_30106	YPS616	SpB	0	107	ordered_Spar_7	511119	511225	-	2	4_divergent
iORF_30107	YPS616	SpB	0	62	ordered_Spar_7	511130	511191	-	1	4_divergent
iORF_30108	YPS616	SpB	0	44	ordered_Spar_7	511148	511191	-	1	5_SpeGroup
iORF_30109	YPS616	SpB	1	78	ordered_Spar_7	511148	511225	-	2	5_SpeGroup
iORF_30111	YPS616	SpB	1	45	ordered_Spar_7	511170	511214	+	1	3_pPar
iORF_30112	YPS616	SpB	0	137	ordered_Spar_7	511177	511313	+	4	5_SpeGroup
iORF_30113	YPS616	SpB	1	150	ordered_Spar_7	511177	511326	+	4	6_polymorphic
iORF_30115	YPS616	SpB	0	123	ordered_Spar_7	511204	511326	+	4	6_polymorphic
iORF_30116	YPS616	SpB	1	12	ordered_Spar_7	511231	511242	-	0	4_divergent
iORF_30117	YPS616	SpB	0	75	ordered_Spar_7	511252	511326	+	1	7_ancest
iORF_30118	YPS616	SpB	1	12	ordered_Spar_7	511265	511276	+	0	3_pPar
iORF_30120	YPS616	SpB	1	45	ordered_Spar_7	511269	511313	+	1	4_divergent
iORF_30121	YPS616	SpB	1	39	ordered_Spar_7	511285	511323	-	1	3_pPar
iORF_30124	YPS616	SpB	1	15	ordered_Spar_7	511337	511351	-	0	5_SpeGroup
iORF_30125	YPS616	SpB	1	60	ordered_Spar_7	511354	511413	-	0	1_conserved
iORF_30130	YPS616	SpB	1	39	ordered_Spar_7	511407	511445	+	5	4_divergent
iORF_30161	YPS616	SpB	0	96	ordered_Spar_7	513193	513288	-	0	5_SpeGroup
iORF_30163	YPS616	SpB	1	195	ordered_Spar_7	513193	513387	-	1	6_polymorphic
iORF_30168	YPS616	SpB	0	27	ordered_Spar_7	513205	513231	+	0	6_polymorphic
iORF_30173	YPS616	SpB	1	24	ordered_Spar_7	513244	513267	+	0	1_conserved
iORF_30146	YPS616	SpB	0	80	ordered_Spar_7	513272	513351	+	1	5_SpeGroup
iORF_30147	YPS616	SpB	0	105	ordered_Spar_7	513272	513376	+	1	4_divergent
iORF_30150	YPS616	SpB	0	12	ordered_Spar_7	513285	513296	-	0	5_SpeGroup
iORF_30151	YPS616	SpB	1	162	ordered_Spar_7	513288	513449	-	1	6_polymorphic
iORF_30153	YPS616	SpB	0	92	ordered_Spar_7	513296	513387	-	1	5_SpeGroup
iORF_30154	YPS616	SpB	0	93	ordered_Spar_7	513302	513394	-	0	5_SpeGroup
iORF_30155	YPS616	SpB	1	135	ordered_Spar_7	513302	513436	-	0	4_divergent
iORF_30158	YPS616	SpB	1	42	ordered_Spar_7	513335	513376	+	0	4_divergent
iORF_30159	YPS616	SpB	0	69	ordered_Spar_7	513381	513449	-	0	6_polymorphic
iORF_30160	YPS616	SpB	1	60	ordered_Spar_7	513393	513452	+	0	3_pPar
iORF_30165	YPS616	SpB	1	93	ordered_Spar_7	513403	513495	+	3	4_divergent
iORF_30166	YPS616	SpB	0	98	ordered_Spar_7	513403	513500	+	3	5_SpeGroup
iORF_30167	YPS616	SpB	1	12	ordered_Spar_7	513452	513463	+	0	3_pPar
iORF_30180	YPS616	SpB	1	78	ordered_Spar_7	514179	514256	-	6	6_polymorphic
iORF_30198	YPS616	SpB	0	53	ordered_Spar_7	514203	514255	-	3	5_SpeGroup
iORF_30202	YPS616	SpB	0	34	ordered_Spar_7	514219	514252	-	2	6_polymorphic
iORF_30204	YPS616	SpB	1	9	ordered_Spar_7	514227	514235	+	0	3_pPar
iORF_30205	YPS616	SpB	1	15	ordered_Spar_7	514238	514252	-	2	6_polymorphic
iORF_30210	YPS616	SpB	1	30	ordered_Spar_7	514243	514272	-	3	4_divergent
iORF_30211	YPS616	SpB	0	66	ordered_Spar_7	514243	514308	-	3	7_ancest
iORF_30212	YPS616	SpB	0	83	ordered_Spar_7	514243	514325	-	3	4_divergent
iORF_30213	YPS616	SpB	1	24	ordered_Spar_7	514251	514274	+	3	1_conserved
iORF_30178	YPS616	SpB	0	15	ordered_Spar_7	514269	514283	-	0	4_divergent
iORF_30179	YPS616	SpB	1	57	ordered_Spar_7	514269	514325	-	0	5_SpeGroup
iORF_30181	YPS616	SpB	1	18	ordered_Spar_7	514283	514300	-	0	4_divergent
iORF_30182	YPS616	SpB	0	43	ordered_Spar_7	514283	514325	-	0	5_SpeGroup
iORF_30183	YPS616	SpB	0	27	ordered_Spar_7	514287	514313	+	0	7_ancest
iORF_30184	YPS616	SpB	0	32	ordered_Spar_7	514287	514318	+	0	5_SpeGroup
iORF_30186	YPS616	SpB	0	52	ordered_Spar_7	514287	514338	+	0	5_SpeGroup
iORF_30189	YPS616	SpB	1	9	ordered_Spar_7	514330	514338	+	0	4_divergent
iORF_30192	YPS616	SpB	1	36	ordered_Spar_7	514364	514399	-	0	5_SpeGroup
iORF_30195	YPS616	SpB	1	12	ordered_Spar_7	514423	514434	-	0	3_pPar
iORF_30244	YPS616	SpB	0	124	ordered_Spar_7	515556	515679	+	2	5_SpeGroup
iORF_30280	YPS616	SpB	1	15	ordered_Spar_7	515604	515618	-	0	1_conserved
iORF_30221	YPS616	SpB	1	27	ordered_Spar_7	515637	515663	-	0	3_pPar
iORF_30224	YPS616	SpB	1	39	ordered_Spar_7	515641	515679	+	2	4_divergent
iORF_30229	YPS616	SpB	1	72	ordered_Spar_7	515650	515721	-	2	3_pPar
iORF_30232	YPS616	SpB	1	51	ordered_Spar_7	515687	515737	+	0	4_divergent
iORF_30233	YPS616	SpB	0	63	ordered_Spar_7	515687	515749	+	1	5_SpeGroup
iORF_30328	YPS616	SpB	1	69	ordered_Spar_7	517095	517163	+	4	4_divergent
iORF_30329	YPS616	SpB	0	76	ordered_Spar_7	517095	517170	+	4	5_SpeGroup
iORF_30330	YPS616	SpB	0	79	ordered_Spar_7	517120	517198	+	4	5_SpeGroup
iORF_30331	YPS616	SpB	0	57	ordered_Spar_7	517121	517177	-	4	5_SpeGroup
iORF_30332	YPS616	SpB	1	111	ordered_Spar_7	517121	517231	-	4	5_SpeGroup
iORF_30333	YPS616	SpB	1	48	ordered_Spar_7	517123	517170	+	4	4_divergent
iORF_30334	YPS616	SpB	0	76	ordered_Spar_7	517123	517198	+	4	7_ancest
iORF_30335	YPS616	SpB	0	46	ordered_Spar_7	517132	517177	-	0	4_divergent
iORF_30336	YPS616	SpB	0	125	ordered_Spar_7	517132	517256	-	1	7_ancest
iORF_30337	YPS616	SpB	0	76	ordered_Spar_7	517167	517242	-	1	5_SpeGroup
iORF_30338	YPS616	SpB	0	90	ordered_Spar_7	517167	517256	-	1	5_SpeGroup
iORF_30340	YPS616	SpB	1	42	ordered_Spar_7	517176	517217	+	0	3_pPar
iORF_30341	YPS616	SpB	1	45	ordered_Spar_7	517183	517227	-	0	5_SpeGroup
iORF_30342	YPS616	SpB	0	49	ordered_Spar_7	517183	517231	-	0	4_divergent
iORF_30343	YPS616	SpB	0	94	ordered_Spar_7	517189	517282	+	1	5_SpeGroup
iORF_30344	YPS616	SpB	0	139	ordered_Spar_7	517189	517327	+	20	5_SpeGroup
iORF_30345	YPS616	SpB	1	147	ordered_Spar_7	517189	517335	+	20	5_SpeGroup
iORF_30346	YPS616	SpB	0	9	ordered_Spar_7	517214	517222	+	0	5_SpeGroup
iORF_30352	YPS616	SpB	1	15	ordered_Spar_7	517228	517242	-	1	5_SpeGroup
iORF_30362	YPS616	SpB	0	82	ordered_Spar_7	517292	517373	-	14	5_SpeGroup
iORF_30364	YPS616	SpB	1	78	ordered_Spar_7	517296	517373	-	14	4_divergent
iORF_30287	YPS616	SpB	1	60	ordered_Spar_7	517406	517465	-	0	4_divergent
iORF_30288	YPS616	SpB	0	79	ordered_Spar_7	517406	517484	-	0	5_SpeGroup
iORF_30290	YPS616	SpB	0	33	ordered_Spar_7	517413	517445	+	0	5_SpeGroup
iORF_30291	YPS616	SpB	0	21	ordered_Spar_7	517417	517437	+	0	5_SpeGroup
iORF_30292	YPS616	SpB	0	48	ordered_Spar_7	517418	517465	-	0	7_ancest
iORF_30293	YPS616	SpB	1	60	ordered_Spar_7	517425	517484	-	0	4_divergent
iORF_30294	YPS616	SpB	1	45	ordered_Spar_7	517430	517474	+	0	4_divergent
iORF_30295	YPS616	SpB	1	12	ordered_Spar_7	517434	517445	+	0	4_divergent
iORF_30297	YPS616	SpB	1	15	ordered_Spar_7	517453	517467	+	0	3_pPar
iORF_30431	YPS616	SpB	1	36	ordered_Spar_7	518924	518959	-	1	5_SpeGroup
iORF_30415	YPS616	SpB	0	18	ordered_Spar_7	518942	518959	-	1	5_SpeGroup
iORF_30577	YPS616	SpB	1	72	ordered_Spar_7	518969	519040	+	4	5_SpeGroup
iORF_30578	YPS616	SpB	0	89	ordered_Spar_7	518969	519057	+	10	4_divergent
iORF_30383	YPS616	SpB	0	42	ordered_Spar_7	519037	519078	+	7	6_polymorphic
iORF_30396	YPS616	SpB	1	15	ordered_Spar_7	519064	519078	+	0	6_polymorphic
iORF_30397	YPS616	SpB	1	63	ordered_Spar_7	519068	519130	+	0	3_pPar
iORF_30439	YPS616	SpB	1	39	ordered_Spar_7	521375	521413	+	0	3_pPar
iORF_30450	YPS616	SpB	1	15	ordered_Spar_7	521502	521516	+	0	1_conserved
iORF_30453	YPS616	SpB	1	90	ordered_Spar_7	521525	521614	-	12	5_SpeGroup
iORF_30455	YPS616	SpB	0	9	ordered_Spar_7	521560	521568	-	0	6_polymorphic
iORF_30458	YPS616	SpB	0	30	ordered_Spar_7	521589	521618	-	0	5_SpeGroup
iORF_30459	YPS616	SpB	1	66	ordered_Spar_7	521589	521654	-	0	5_SpeGroup
iORF_30460	YPS616	SpB	0	141	ordered_Spar_7	521589	521729	-	7	5_SpeGroup
iORF_30461	YPS616	SpB	1	9	ordered_Spar_7	521591	521599	+	0	5_SpeGroup
iORF_30462	YPS616	SpB	0	15	ordered_Spar_7	521599	521613	+	0	4_divergent
iORF_30463	YPS616	SpB	1	66	ordered_Spar_7	521599	521664	+	1	5_SpeGroup
iORF_30464	YPS616	SpB	0	52	ordered_Spar_7	521613	521664	+	1	7_ancest
iORF_30465	YPS616	SpB	0	53	ordered_Spar_7	521613	521665	+	1	5_SpeGroup
iORF_30466	YPS616	SpB	1	78	ordered_Spar_7	521613	521690	+	1	4_divergent
iORF_30469	YPS616	SpB	1	15	ordered_Spar_7	521648	521662	-	0	4_divergent
iORF_30471	YPS616	SpB	1	24	ordered_Spar_7	521687	521710	-	0	1_conserved
iORF_30473	YPS616	SpB	1	21	ordered_Spar_7	521719	521739	-	0	6_polymorphic
iORF_30474	YPS616	SpB	0	135	ordered_Spar_7	521721	521855	+	8	5_SpeGroup
iORF_30476	YPS616	SpB	1	162	ordered_Spar_7	521738	521899	+	8	6_polymorphic
iORF_30478	YPS616	SpB	0	49	ordered_Spar_7	521792	521840	+	7	5_SpeGroup
iORF_30479	YPS616	SpB	0	50	ordered_Spar_7	521792	521841	+	7	5_SpeGroup
iORF_30480	YPS616	SpB	0	108	ordered_Spar_7	521792	521899	+	7	6_polymorphic
iORF_30481	YPS616	SpB	1	48	ordered_Spar_7	521808	521855	+	2	5_SpeGroup
iORF_30483	YPS616	SpB	0	92	ordered_Spar_7	521808	521899	+	2	5_SpeGroup
iORF_30485	YPS616	SpB	0	51	ordered_Spar_7	521849	521899	+	0	5_SpeGroup
iORF_30486	YPS616	SpB	1	27	ordered_Spar_7	521888	521914	-	1	5_SpeGroup
iORF_30552	YPS616	SpB	1	81	ordered_Spar_7	523352	523432	+	3	3_pPar
iORF_30554	YPS616	SpB	0	131	ordered_Spar_7	523356	523486	+	4	5_SpeGroup
iORF_30555	YPS616	SpB	0	174	ordered_Spar_7	523356	523529	+	4	5_SpeGroup
iORF_30556	YPS616	SpB	0	18	ordered_Spar_7	523360	523377	+	2	5_SpeGroup
iORF_30557	YPS616	SpB	0	39	ordered_Spar_7	523360	523398	+	2	5_SpeGroup
iORF_30558	YPS616	SpB	1	189	ordered_Spar_7	523360	523548	+	4	5_SpeGroup
iORF_30559	YPS616	SpB	1	153	ordered_Spar_7	523377	523529	+	2	5_SpeGroup
iORF_30561	YPS616	SpB	0	33	ordered_Spar_7	523413	523445	-	0	5_SpeGroup
iORF_30562	YPS616	SpB	1	54	ordered_Spar_7	523413	523466	-	1	4_divergent
iORF_30563	YPS616	SpB	0	41	ordered_Spar_7	523426	523466	-	1	5_SpeGroup
iORF_30568	YPS616	SpB	0	57	ordered_Spar_7	523498	523554	-	0	4_divergent
iORF_30569	YPS616	SpB	1	36	ordered_Spar_7	523519	523554	-	0	4_divergent
iORF_30572	YPS616	SpB	1	9	ordered_Spar_7	523536	523544	-	0	4_divergent
iORF_30573	YPS616	SpB	1	69	ordered_Spar_7	523539	523607	+	0	3_pPar
iORF_30574	YPS616	SpB	1	12	ordered_Spar_7	523555	523566	+	0	1_conserved
iORF_30575	YPS616	SpB	1	36	ordered_Spar_7	523626	523661	+	1	5_SpeGroup
iORF_30576	YPS616	SpB	1	15	ordered_Spar_7	523661	523675	+	0	1_conserved
iORF_30614	YPS616	SpB	0	40	ordered_Spar_7	524932	524971	-	3	5_SpeGroup
iORF_30617	YPS616	SpB	1	27	ordered_Spar_7	524945	524971	-	3	4_divergent
iORF_30605	YPS616	SpB	0	65	ordered_Spar_7	525007	525071	+	2	4_divergent
iORF_30606	YPS616	SpB	1	69	ordered_Spar_7	525007	525075	+	2	5_SpeGroup
iORF_30610	YPS616	SpB	0	17	ordered_Spar_7	525059	525075	+	1	5_SpeGroup
iORF_30621	YPS616	SpB	0	73	ordered_Spar_7	525885	525957	-	1	5_SpeGroup
iORF_30622	YPS616	SpB	0	98	ordered_Spar_7	525885	525982	-	1	5_SpeGroup
iORF_30623	YPS616	SpB	1	15	ordered_Spar_7	525887	525901	+	0	1_conserved
iORF_30624	YPS616	SpB	1	78	ordered_Spar_7	525898	525975	+	1	5_SpeGroup
iORF_30625	YPS616	SpB	0	58	ordered_Spar_7	525911	525968	+	1	4_divergent
iORF_30620	YPS616	SpB	0	25	ordered_Spar_7	525952	525976	+	0	5_SpeGroup
iORF_30634	YPS616	SpB	0	65	ordered_Spar_7	526985	527049	+	1	4_divergent
iORF_30635	YPS616	SpB	1	75	ordered_Spar_7	526985	527059	+	1	4_divergent
iORF_30636	YPS616	SpB	1	15	ordered_Spar_7	527014	527028	-	0	4_divergent
iORF_30638	YPS616	SpB	0	12	ordered_Spar_7	527017	527028	-	0	4_divergent
iORF_30627	YPS616	SpB	1	12	ordered_Spar_7	527044	527055	-	0	4_divergent
iORF_30628	YPS616	SpB	0	42	ordered_Spar_7	527044	527085	-	0	5_SpeGroup
iORF_30630	YPS616	SpB	1	18	ordered_Spar_7	527050	527067	+	0	3_pPar
iORF_30632	YPS616	SpB	1	48	ordered_Spar_7	527070	527117	+	1	3_pPar
iORF_30695	YPS616	SpB	0	98	ordered_Spar_7	527455	527552	+	1	5_SpeGroup
iORF_30696	YPS616	SpB	0	38	ordered_Spar_7	527467	527504	+	1	6_polymorphic
iORF_30640	YPS616	SpB	1	21	ordered_Spar_7	527522	527542	+	0	4_divergent
iORF_30641	YPS616	SpB	1	21	ordered_Spar_7	527539	527559	+	0	3_pPar
iORF_30644	YPS616	SpB	1	66	ordered_Spar_7	527556	527621	-	1	6_polymorphic
iORF_30647	YPS616	SpB	0	26	ordered_Spar_7	527596	527621	-	1	7_ancest
iORF_30670	YPS616	SpB	1	24	ordered_Spar_7	527714	527737	+	0	6_polymorphic
iORF_30671	YPS616	SpB	1	39	ordered_Spar_7	527723	527761	-	0	5_SpeGroup
iORF_30690	YPS616	SpB	1	15	ordered_Spar_7	527932	527946	+	1	6_polymorphic
iORF_30703	YPS616	SpB	0	120	ordered_Spar_7	530010	530129	+	0	6_polymorphic
iORF_30707	YPS616	SpB	1	60	ordered_Spar_7	530010	530069	+	0	6_polymorphic
iORF_30742	YPS616	SpB	0	42	ordered_Spar_7	530075	530116	-	0	5_SpeGroup
iORF_30699	YPS616	SpB	1	39	ordered_Spar_7	530113	530151	-	0	4_divergent
iORF_30700	YPS616	SpB	0	51	ordered_Spar_7	530122	530172	+	0	4_divergent
iORF_30701	YPS616	SpB	1	93	ordered_Spar_7	530126	530218	-	2	4_divergent
iORF_30702	YPS616	SpB	0	30	ordered_Spar_7	530132	530161	+	0	5_SpeGroup
iORF_30706	YPS616	SpB	0	81	ordered_Spar_7	530138	530218	-	2	7_ancest
iORF_30708	YPS616	SpB	0	61	ordered_Spar_7	530158	530218	-	2	5_SpeGroup
iORF_30709	YPS616	SpB	1	9	ordered_Spar_7	530190	530198	-	0	3_pPar
iORF_30711	YPS616	SpB	1	45	ordered_Spar_7	530199	530243	+	2	4_divergent
iORF_30712	YPS616	SpB	0	57	ordered_Spar_7	530199	530255	+	2	5_SpeGroup
iORF_30713	YPS616	SpB	1	87	ordered_Spar_7	530219	530305	+	0	4_divergent
iORF_30714	YPS616	SpB	0	195	ordered_Spar_7	530219	530413	+	0	4_divergent
iORF_30715	YPS616	SpB	1	156	ordered_Spar_7	530248	530403	-	0	5_SpeGroup
iORF_30717	YPS616	SpB	0	78	ordered_Spar_7	530293	530370	-	0	4_divergent
iORF_30718	YPS616	SpB	0	80	ordered_Spar_7	530293	530372	-	0	6_polymorphic
iORF_30719	YPS616	SpB	0	111	ordered_Spar_7	530293	530403	-	0	7_ancest
iORF_30720	YPS616	SpB	0	182	ordered_Spar_7	530293	530474	-	0	6_polymorphic
iORF_30721	YPS616	SpB	1	51	ordered_Spar_7	530300	530350	-	0	5_SpeGroup
iORF_30722	YPS616	SpB	0	60	ordered_Spar_7	530300	530359	-	0	4_divergent
iORF_30723	YPS616	SpB	1	75	ordered_Spar_7	530302	530376	+	0	4_divergent
iORF_30724	YPS616	SpB	0	122	ordered_Spar_7	530302	530423	+	0	5_SpeGroup
iORF_30726	YPS616	SpB	0	9	ordered_Spar_7	530337	530345	-	0	4_divergent
iORF_30727	YPS616	SpB	0	108	ordered_Spar_7	530337	530444	-	0	5_SpeGroup
iORF_30728	YPS616	SpB	1	138	ordered_Spar_7	530337	530474	-	0	5_SpeGroup
iORF_30729	YPS616	SpB	0	75	ordered_Spar_7	530349	530423	+	0	5_SpeGroup
iORF_30731	YPS616	SpB	0	15	ordered_Spar_7	530389	530403	-	0	5_SpeGroup
iORF_30732	YPS616	SpB	0	60	ordered_Spar_7	530415	530474	-	0	6_polymorphic
iORF_30733	YPS616	SpB	1	24	ordered_Spar_7	530423	530446	+	0	3_pPar
iORF_30736	YPS616	SpB	1	15	ordered_Spar_7	530441	530455	-	0	1_conserved
iORF_30737	YPS616	SpB	1	66	ordered_Spar_7	530468	530533	-	6	4_divergent
iORF_30738	YPS616	SpB	0	63	ordered_Spar_7	530471	530533	-	6	5_SpeGroup
iORF_30779	YPS616	SpB	1	39	ordered_Spar_7	531823	531861	-	0	1_conserved
iORF_30746	YPS616	SpB	1	48	ordered_Spar_7	531862	531909	-	4	3_pPar
iORF_30747	YPS616	SpB	1	15	ordered_Spar_7	531879	531893	-	0	3_pPar
iORF_30749	YPS616	SpB	1	63	ordered_Spar_7	531892	531954	+	2	3_pPar
iORF_30751	YPS616	SpB	0	90	ordered_Spar_7	531899	531988	-	0	5_SpeGroup
iORF_30753	YPS616	SpB	0	54	ordered_Spar_7	531935	531988	-	0	5_SpeGroup
iORF_30754	YPS616	SpB	0	45	ordered_Spar_7	531966	532010	-	0	5_SpeGroup
iORF_30755	YPS616	SpB	1	15	ordered_Spar_7	532005	532019	-	1	5_SpeGroup
iORF_30758	YPS616	SpB	1	48	ordered_Spar_7	532018	532065	+	0	3_pPar
iORF_30760	YPS616	SpB	0	48	ordered_Spar_7	532052	532099	-	0	6_polymorphic
iORF_30764	YPS616	SpB	1	81	ordered_Spar_7	532062	532142	-	0	1_conserved
iORF_30765	YPS616	SpB	1	21	ordered_Spar_7	532079	532099	-	0	6_polymorphic
iORF_30766	YPS616	SpB	1	21	ordered_Spar_7	532091	532111	+	0	1_conserved
iORF_30791	YPS616	SpB	0	36	ordered_Spar_7	533333	533368	+	0	5_SpeGroup
iORF_30785	YPS616	SpB	0	12	ordered_Spar_7	533517	533528	-	0	5_SpeGroup
iORF_30826	YPS616	SpB	1	129	ordered_Spar_7	535472	535600	-	4	6_polymorphic
iORF_30799	YPS616	SpB	0	79	ordered_Spar_7	535522	535600	-	4	6_polymorphic
iORF_30800	YPS616	SpB	0	68	ordered_Spar_7	535527	535594	-	4	5_SpeGroup
iORF_30802	YPS616	SpB	0	9	ordered_Spar_7	535555	535563	-	0	5_SpeGroup
iORF_30804	YPS616	SpB	1	72	ordered_Spar_7	535555	535626	-	4	4_divergent
iORF_30805	YPS616	SpB	0	30	ordered_Spar_7	535597	535626	-	1	5_SpeGroup
iORF_30807	YPS616	SpB	1	36	ordered_Spar_7	535644	535679	-	0	3_pPar
iORF_30809	YPS616	SpB	1	30	ordered_Spar_7	535687	535716	-	0	4_divergent
iORF_30815	YPS616	SpB	1	108	ordered_Spar_7	535747	535854	-	1	3_pPar
iORF_30816	YPS616	SpB	1	9	ordered_Spar_7	535761	535769	-	1	3_pPar
iORF_30820	YPS616	SpB	1	66	ordered_Spar_7	535835	535900	-	0	5_SpeGroup
iORF_30821	YPS616	SpB	0	33	ordered_Spar_7	535857	535889	-	0	4_divergent
iORF_30823	YPS616	SpB	0	15	ordered_Spar_7	535886	535900	-	0	4_divergent
iORF_30824	YPS616	SpB	1	21	ordered_Spar_7	535900	535920	-	2	3_pPar
iORF_30835	YPS616	SpB	0	105	ordered_Spar_7	539831	539935	+	1	5_SpeGroup
iORF_30838	YPS616	SpB	1	39	ordered_Spar_7	539831	539869	+	0	4_divergent
iORF_30837	YPS616	SpB	1	9	ordered_Spar_7	539888	539896	-	0	1_conserved
iORF_30839	YPS616	SpB	0	79	ordered_Spar_7	539902	539980	+	1	5_SpeGroup
iORF_30849	YPS616	SpB	0	176	ordered_Spar_7	541053	541228	-	3	6_polymorphic
iORF_30852	YPS616	SpB	0	140	ordered_Spar_7	541089	541228	-	3	6_polymorphic
iORF_30853	YPS616	SpB	0	12	ordered_Spar_7	541092	541103	+	0	6_polymorphic
iORF_30845	YPS616	SpB	1	87	ordered_Spar_7	541142	541228	-	3	5_SpeGroup
iORF_30846	YPS616	SpB	1	33	ordered_Spar_7	541145	541177	+	0	5_SpeGroup
iORF_30847	YPS616	SpB	0	44	ordered_Spar_7	541145	541188	+	0	5_SpeGroup
iORF_30848	YPS616	SpB	0	12	ordered_Spar_7	541166	541177	+	0	4_divergent
iORF_30874	YPS616	SpB	1	12	ordered_Spar_7	541805	541816	-	2	3_pPar
iORF_30862	YPS616	SpB	0	93	ordered_Spar_7	541943	542035	+	3	5_SpeGroup
iORF_30863	YPS616	SpB	0	96	ordered_Spar_7	541943	542038	+	3	7_ancest
iORF_30864	YPS616	SpB	0	152	ordered_Spar_7	541943	542094	+	3	5_SpeGroup
iORF_30868	YPS616	SpB	1	12	ordered_Spar_7	541968	541979	-	2	4_divergent
iORF_30869	YPS616	SpB	0	98	ordered_Spar_7	541968	542065	-	3	5_SpeGroup
iORF_30870	YPS616	SpB	1	12	ordered_Spar_7	541974	541985	+	2	4_divergent
iORF_30871	YPS616	SpB	1	21	ordered_Spar_7	542064	542084	+	0	3_pPar
iORF_30872	YPS616	SpB	1	72	ordered_Spar_7	542086	542157	-	9	5_SpeGroup
iORF_30873	YPS616	SpB	0	90	ordered_Spar_7	542086	542175	-	9	4_divergent
iORF_30875	YPS616	SpB	1	93	ordered_Spar_7	542124	542216	+	0	3_pPar
iORF_30876	YPS616	SpB	1	72	ordered_Spar_7	542134	542205	+	0	5_SpeGroup
iORF_30877	YPS616	SpB	0	69	ordered_Spar_7	542137	542205	+	0	4_divergent
iORF_30878	YPS616	SpB	0	9	ordered_Spar_7	542145	542153	-	0	5_SpeGroup
iORF_30879	YPS616	SpB	0	93	ordered_Spar_7	542145	542237	-	0	5_SpeGroup
iORF_30880	YPS616	SpB	1	84	ordered_Spar_7	542154	542237	-	0	4_divergent
iORF_30883	YPS616	SpB	0	137	ordered_Spar_7	542213	542349	-	1	5_SpeGroup
iORF_30884	YPS616	SpB	0	51	ordered_Spar_7	542227	542277	+	1	5_SpeGroup
iORF_30885	YPS616	SpB	0	23	ordered_Spar_7	542236	542258	+	1	5_SpeGroup
iORF_30886	YPS616	SpB	1	42	ordered_Spar_7	542236	542277	+	1	5_SpeGroup
iORF_30887	YPS616	SpB	1	108	ordered_Spar_7	542242	542349	-	1	4_divergent
iORF_30889	YPS616	SpB	1	33	ordered_Spar_7	542255	542287	+	0	1_conserved
iORF_30892	YPS616	SpB	1	45	ordered_Spar_7	542288	542332	+	0	4_divergent
iORF_30893	YPS616	SpB	0	42	ordered_Spar_7	542291	542332	+	0	5_SpeGroup
iORF_30897	YPS616	SpB	1	36	ordered_Spar_7	542339	542374	-	0	4_divergent
iORF_30898	YPS616	SpB	1	45	ordered_Spar_7	542349	542393	-	0	3_pPar
iORF_30900	YPS616	SpB	0	18	ordered_Spar_7	542357	542374	-	0	5_SpeGroup
iORF_30901	YPS616	SpB	0	18	ordered_Spar_7	542359	542376	+	0	5_SpeGroup
iORF_30902	YPS616	SpB	1	9	ordered_Spar_7	542368	542376	+	0	4_divergent
iORF_30904	YPS616	SpB	0	48	ordered_Spar_7	542371	542418	-	0	5_SpeGroup
iORF_30905	YPS616	SpB	1	36	ordered_Spar_7	542373	542408	+	0	3_pPar
iORF_30909	YPS616	SpB	1	144	ordered_Spar_7	542408	542551	+	2	4_divergent
iORF_30910	YPS616	SpB	0	149	ordered_Spar_7	542408	542556	+	2	5_SpeGroup
iORF_30913	YPS616	SpB	0	119	ordered_Spar_7	542433	542551	+	2	6_polymorphic
iORF_30915	YPS616	SpB	1	153	ordered_Spar_7	542433	542585	+	2	4_divergent
iORF_30917	YPS616	SpB	1	36	ordered_Spar_7	542457	542492	-	0	4_divergent
iORF_30919	YPS616	SpB	0	71	ordered_Spar_7	542466	542536	-	2	5_SpeGroup
iORF_30921	YPS616	SpB	1	33	ordered_Spar_7	542504	542536	-	2	4_divergent
iORF_30925	YPS616	SpB	0	64	ordered_Spar_7	542604	542667	-	0	6_polymorphic
iORF_30926	YPS616	SpB	1	54	ordered_Spar_7	542614	542667	-	0	6_polymorphic
iORF_30927	YPS616	SpB	1	15	ordered_Spar_7	542660	542674	-	0	1_conserved
iORF_30934	YPS616	SpB	1	57	ordered_Spar_7	543690	543746	+	0	3_pPar
iORF_30940	YPS616	SpB	1	51	ordered_Spar_7	543700	543750	+	0	4_divergent
iORF_30930	YPS616	SpB	1	15	ordered_Spar_7	543777	543791	-	0	6_polymorphic
iORF_30933	YPS616	SpB	1	66	ordered_Spar_7	543892	543957	-	0	3_pPar
iORF_30937	YPS616	SpB	0	156	ordered_Spar_7	543950	544105	-	1	4_divergent
iORF_30938	YPS616	SpB	0	33	ordered_Spar_7	543964	543996	+	0	5_SpeGroup
iORF_30939	YPS616	SpB	1	18	ordered_Spar_7	543974	543991	+	0	4_divergent
iORF_30941	YPS616	SpB	0	18	ordered_Spar_7	544019	544036	+	0	5_SpeGroup
iORF_30942	YPS616	SpB	1	81	ordered_Spar_7	544025	544105	-	0	4_divergent
iORF_30944	YPS616	SpB	1	9	ordered_Spar_7	544051	544059	+	0	1_conserved
iORF_30948	YPS616	SpB	1	27	ordered_Spar_7	544168	544194	-	0	4_divergent
iORF_30949	YPS616	SpB	0	30	ordered_Spar_7	544168	544197	-	0	5_SpeGroup
iORF_30963	YPS616	SpB	1	90	ordered_Spar_7	545638	545727	-	0	6_polymorphic
iORF_30961	YPS616	SpB	1	54	ordered_Spar_7	545681	545734	+	0	5_SpeGroup
iORF_30962	YPS616	SpB	0	18	ordered_Spar_7	545681	545698	+	0	4_divergent
iORF_30951	YPS616	SpB	0	24	ordered_Spar_7	545737	545760	+	0	5_SpeGroup
iORF_30952	YPS616	SpB	1	15	ordered_Spar_7	545746	545760	+	0	4_divergent
iORF_30954	YPS616	SpB	0	47	ordered_Spar_7	545757	545803	-	1	5_SpeGroup
iORF_30955	YPS616	SpB	0	90	ordered_Spar_7	545757	545846	-	4	5_SpeGroup
iORF_30957	YPS616	SpB	0	66	ordered_Spar_7	545781	545846	-	3	7_ancest
iORF_30959	YPS616	SpB	0	24	ordered_Spar_7	545823	545846	-	0	4_divergent
iORF_30960	YPS616	SpB	1	30	ordered_Spar_7	545849	545878	+	0	1_conserved
iORF_30975	YPS616	SpB	1	9	ordered_Spar_7	546337	546345	+	1	5_SpeGroup
iORF_30976	YPS616	SpB	0	17	ordered_Spar_7	546337	546353	+	1	4_divergent
iORF_30978	YPS616	SpB	1	48	ordered_Spar_7	546346	546393	+	0	3_pPar
iORF_30979	YPS616	SpB	0	33	ordered_Spar_7	546353	546385	+	0	5_SpeGroup
iORF_30964	YPS616	SpB	0	24	ordered_Spar_7	546410	546433	-	0	6_polymorphic
iORF_30969	YPS616	SpB	1	63	ordered_Spar_7	546508	546570	+	1	3_pPar
iORF_30970	YPS616	SpB	1	9	ordered_Spar_7	546545	546553	+	1	3_pPar
iORF_30974	YPS616	SpB	1	15	ordered_Spar_7	546573	546587	-	0	6_polymorphic
iORF_31380	YPS616	SpB	0	100	ordered_Spar_7	555124	555223	-	1	5_SpeGroup
iORF_31348	YPS616	SpB	0	81	ordered_Spar_7	555134	555214	+	1	7_ancest
iORF_31354	YPS616	SpB	0	64	ordered_Spar_7	555134	555197	+	1	4_divergent
iORF_31365	YPS616	SpB	1	69	ordered_Spar_7	555155	555223	-	1	6_polymorphic
iORF_31366	YPS616	SpB	0	46	ordered_Spar_7	555155	555200	-	1	4_divergent
iORF_31368	YPS616	SpB	0	65	ordered_Spar_7	555159	555223	-	1	6_polymorphic
iORF_31370	YPS616	SpB	0	42	ordered_Spar_7	555159	555200	-	1	7_ancest
iORF_31375	YPS616	SpB	0	49	ordered_Spar_7	555175	555223	-	1	5_SpeGroup
iORF_31378	YPS616	SpB	1	15	ordered_Spar_7	555186	555200	-	0	5_SpeGroup
iORF_31342	YPS616	SpB	1	60	ordered_Spar_7	555215	555274	+	1	5_SpeGroup
iORF_31343	YPS616	SpB	1	12	ordered_Spar_7	555234	555245	-	0	3_pPar
iORF_31345	YPS616	SpB	0	27	ordered_Spar_7	555242	555268	-	1	5_SpeGroup
iORF_31346	YPS616	SpB	1	42	ordered_Spar_7	555289	555330	+	4	4_divergent
iORF_31349	YPS616	SpB	1	12	ordered_Spar_7	555301	555312	-	0	4_divergent
iORF_31351	YPS616	SpB	0	77	ordered_Spar_7	555301	555377	-	1	5_SpeGroup
iORF_31355	YPS616	SpB	0	60	ordered_Spar_7	555318	555377	-	1	6_polymorphic
iORF_31356	YPS616	SpB	1	57	ordered_Spar_7	555321	555377	-	1	6_polymorphic
iORF_31357	YPS616	SpB	1	27	ordered_Spar_7	555331	555357	+	0	3_pPar
iORF_31359	YPS616	SpB	1	33	ordered_Spar_7	555341	555373	-	0	3_pPar
iORF_31362	YPS616	SpB	0	18	ordered_Spar_7	555405	555422	-	1	5_SpeGroup
iORF_31406	YPS616	SpB	1	12	ordered_Spar_7	558209	558220	-	0	3_pPar
iORF_31408	YPS616	SpB	0	39	ordered_Spar_7	558215	558253	+	0	5_SpeGroup
iORF_31412	YPS616	SpB	1	18	ordered_Spar_7	558236	558253	+	0	4_divergent
iORF_31416	YPS616	SpB	1	30	ordered_Spar_7	558250	558279	-	4	3_pPar
iORF_31419	YPS616	SpB	0	91	ordered_Spar_7	558259	558349	+	0	5_SpeGroup
iORF_31420	YPS616	SpB	1	114	ordered_Spar_7	558259	558372	+	1	5_SpeGroup
iORF_31421	YPS616	SpB	1	39	ordered_Spar_7	558266	558304	+	0	5_SpeGroup
iORF_31422	YPS616	SpB	0	43	ordered_Spar_7	558266	558308	+	0	4_divergent
iORF_31395	YPS616	SpB	0	39	ordered_Spar_7	558309	558347	-	0	5_SpeGroup
iORF_31396	YPS616	SpB	0	57	ordered_Spar_7	558320	558376	-	1	4_divergent
iORF_31397	YPS616	SpB	1	48	ordered_Spar_7	558329	558376	-	1	4_divergent
iORF_31399	YPS616	SpB	0	27	ordered_Spar_7	558346	558372	+	1	4_divergent
iORF_31665	YPS616	SpB	1	15	ordered_Spar_7	562425	562439	-	0	3_pPar
iORF_31671	YPS616	SpB	1	60	ordered_Spar_7	562438	562497	+	0	3_pPar
iORF_31677	YPS616	SpB	0	90	ordered_Spar_7	562453	562542	-	0	4_divergent
iORF_31678	YPS616	SpB	1	258	ordered_Spar_7	562453	562710	-	1	5_SpeGroup
iORF_31680	YPS616	SpB	1	45	ordered_Spar_7	562461	562505	+	0	3_pPar
iORF_31642	YPS616	SpB	0	126	ordered_Spar_7	562494	562619	-	1	6_polymorphic
iORF_31643	YPS616	SpB	0	68	ordered_Spar_7	562528	562595	+	1	5_SpeGroup
iORF_31644	YPS616	SpB	1	87	ordered_Spar_7	562528	562614	+	1	4_divergent
iORF_31645	YPS616	SpB	0	132	ordered_Spar_7	562528	562659	+	1	5_SpeGroup
iORF_31646	YPS616	SpB	1	21	ordered_Spar_7	562562	562582	-	0	1_conserved
iORF_31647	YPS616	SpB	1	15	ordered_Spar_7	562581	562595	+	1	5_SpeGroup
iORF_31648	YPS616	SpB	0	34	ordered_Spar_7	562581	562614	+	1	5_SpeGroup
iORF_31655	YPS616	SpB	1	12	ordered_Spar_7	562648	562659	+	0	4_divergent
iORF_31658	YPS616	SpB	0	51	ordered_Spar_7	562840	562890	-	0	6_polymorphic
iORF_31659	YPS616	SpB	0	18	ordered_Spar_7	562852	562869	-	0	5_SpeGroup
iORF_31661	YPS616	SpB	1	39	ordered_Spar_7	562852	562890	-	0	6_polymorphic
iORF_31662	YPS616	SpB	0	21	ordered_Spar_7	562866	562886	-	0	5_SpeGroup
iORF_31664	YPS616	SpB	0	15	ordered_Spar_7	562876	562890	-	0	5_SpeGroup
iORF_31667	YPS616	SpB	1	15	ordered_Spar_7	562931	562945	-	0	4_divergent
iORF_31674	YPS616	SpB	0	18	ordered_Spar_7	563025	563042	-	0	4_divergent
iORF_31675	YPS616	SpB	1	36	ordered_Spar_7	563025	563060	-	0	5_SpeGroup
iORF_31679	YPS616	SpB	1	12	ordered_Spar_7	563162	563173	-	0	1_conserved
iORF_31706	YPS616	SpB	1	30	ordered_Spar_7	568868	568897	-	1	6_polymorphic
iORF_31686	YPS616	SpB	0	23	ordered_Spar_7	568875	568897	-	1	6_polymorphic
iORF_31689	YPS616	SpB	1	45	ordered_Spar_7	568875	568919	-	1	6_polymorphic
iORF_31703	YPS616	SpB	0	8	ordered_Spar_7	568890	568897	-	1	5_SpeGroup
iORF_31707	YPS616	SpB	0	36	ordered_Spar_7	568920	568955	+	1	5_SpeGroup
iORF_31708	YPS616	SpB	1	114	ordered_Spar_7	568952	569065	-	5	5_SpeGroup
iORF_31709	YPS616	SpB	1	9	ordered_Spar_7	568957	568965	-	0	1_conserved
iORF_31684	YPS616	SpB	0	101	ordered_Spar_7	568965	569065	-	5	7_ancest
iORF_31685	YPS616	SpB	0	105	ordered_Spar_7	568965	569069	-	5	5_SpeGroup
iORF_31687	YPS616	SpB	0	90	ordered_Spar_7	568976	569065	-	5	5_SpeGroup
iORF_31690	YPS616	SpB	0	75	ordered_Spar_7	568995	569069	-	4	5_SpeGroup
iORF_31691	YPS616	SpB	1	93	ordered_Spar_7	569020	569112	-	4	5_SpeGroup
iORF_31694	YPS616	SpB	0	21	ordered_Spar_7	569030	569050	+	4	5_SpeGroup
iORF_31695	YPS616	SpB	0	49	ordered_Spar_7	569030	569078	+	4	5_SpeGroup
iORF_31696	YPS616	SpB	0	116	ordered_Spar_7	569030	569145	+	4	7_ancest
iORF_31697	YPS616	SpB	0	78	ordered_Spar_7	569035	569112	-	0	5_SpeGroup
iORF_31698	YPS616	SpB	1	24	ordered_Spar_7	569046	569069	-	0	5_SpeGroup
iORF_31699	YPS616	SpB	0	67	ordered_Spar_7	569046	569112	-	0	5_SpeGroup
iORF_31700	YPS616	SpB	0	81	ordered_Spar_7	569055	569135	+	0	5_SpeGroup
iORF_31701	YPS616	SpB	1	15	ordered_Spar_7	569064	569078	+	0	4_divergent
iORF_31702	YPS616	SpB	0	56	ordered_Spar_7	569090	569145	+	0	4_divergent
iORF_31802	YPS616	SpB	0	100	ordered_Spar_7	569937	570036	-	0	7_ancest
iORF_31818	YPS616	SpB	1	36	ordered_Spar_7	569958	569993	+	0	3_pPar
iORF_31839	YPS616	SpB	1	51	ordered_Spar_7	569986	570036	-	0	4_divergent
iORF_31742	YPS616	SpB	0	104	ordered_Spar_7	570035	570138	+	3	5_SpeGroup
iORF_31743	YPS616	SpB	0	124	ordered_Spar_7	570035	570158	+	3	5_SpeGroup
iORF_31744	YPS616	SpB	1	222	ordered_Spar_7	570035	570256	+	15	5_SpeGroup
iORF_31789	YPS616	SpB	1	36	ordered_Spar_7	570138	570173	+	0	4_divergent
iORF_31794	YPS616	SpB	0	33	ordered_Spar_7	570224	570256	+	4	5_SpeGroup
iORF_31798	YPS616	SpB	0	67	ordered_Spar_7	570271	570337	-	8	5_SpeGroup
iORF_31799	YPS616	SpB	1	45	ordered_Spar_7	570293	570337	-	1	4_divergent
iORF_31801	YPS616	SpB	1	63	ordered_Spar_7	570310	570372	+	4	5_SpeGroup
iORF_31804	YPS616	SpB	0	21	ordered_Spar_7	570349	570369	-	4	5_SpeGroup
iORF_31808	YPS616	SpB	1	9	ordered_Spar_7	570376	570384	+	0	4_divergent
iORF_31811	YPS616	SpB	1	63	ordered_Spar_7	570408	570470	+	0	5_SpeGroup
iORF_31812	YPS616	SpB	0	69	ordered_Spar_7	570408	570476	+	0	5_SpeGroup
iORF_31813	YPS616	SpB	0	150	ordered_Spar_7	570408	570557	+	1	5_SpeGroup
iORF_31816	YPS616	SpB	1	66	ordered_Spar_7	570457	570522	+	0	3_pPar
iORF_31817	YPS616	SpB	0	78	ordered_Spar_7	570480	570557	+	1	5_SpeGroup
iORF_31819	YPS616	SpB	0	83	ordered_Spar_7	570528	570610	-	2	5_SpeGroup
iORF_31820	YPS616	SpB	1	63	ordered_Spar_7	570548	570610	-	2	4_divergent
iORF_31821	YPS616	SpB	0	11	ordered_Spar_7	570554	570564	+	1	5_SpeGroup
iORF_31823	YPS616	SpB	0	15	ordered_Spar_7	570566	570580	+	0	4_divergent
iORF_31824	YPS616	SpB	1	75	ordered_Spar_7	570566	570640	+	0	5_SpeGroup
iORF_31825	YPS616	SpB	1	51	ordered_Spar_7	570574	570624	-	0	4_divergent
iORF_31829	YPS616	SpB	0	39	ordered_Spar_7	570640	570678	+	2	6_polymorphic
iORF_31754	YPS616	SpB	1	18	ordered_Spar_7	571601	571618	-	0	1_conserved
iORF_31759	YPS616	SpB	0	133	ordered_Spar_7	571704	571836	-	11	6_polymorphic
iORF_31760	YPS616	SpB	1	48	ordered_Spar_7	571757	571804	-	0	5_SpeGroup
iORF_31761	YPS616	SpB	1	24	ordered_Spar_7	571764	571787	+	0	5_SpeGroup
iORF_31764	YPS616	SpB	1	57	ordered_Spar_7	571780	571836	-	11	5_SpeGroup
iORF_31765	YPS616	SpB	1	27	ordered_Spar_7	571795	571821	+	0	4_divergent
iORF_31766	YPS616	SpB	0	28	ordered_Spar_7	571795	571822	+	2	5_SpeGroup
iORF_31780	YPS616	SpB	1	48	ordered_Spar_7	571903	571950	+	2	6_polymorphic
iORF_31781	YPS616	SpB	1	15	ordered_Spar_7	571913	571927	+	0	3_pPar
iORF_31895	YPS616	SpB	0	18	ordered_Spar_7	572431	572448	-	0	6_polymorphic
iORF_31849	YPS616	SpB	1	33	ordered_Spar_7	572453	572485	+	0	3_pPar
iORF_31873	YPS616	SpB	0	45	ordered_Spar_7	572799	572843	-	4	5_SpeGroup
iORF_31874	YPS616	SpB	1	63	ordered_Spar_7	572799	572861	-	10	5_SpeGroup
iORF_31880	YPS616	SpB	1	69	ordered_Spar_7	572860	572928	+	0	4_divergent
iORF_31881	YPS616	SpB	0	66	ordered_Spar_7	572863	572928	+	0	5_SpeGroup
iORF_31883	YPS616	SpB	1	39	ordered_Spar_7	572909	572947	-	2	3_pPar
iORF_31884	YPS616	SpB	1	105	ordered_Spar_7	572919	573023	+	3	5_SpeGroup
iORF_31885	YPS616	SpB	0	57	ordered_Spar_7	572967	573023	+	1	4_divergent
iORF_31887	YPS616	SpB	0	27	ordered_Spar_7	573016	573042	+	0	5_SpeGroup
iORF_31891	YPS616	SpB	1	12	ordered_Spar_7	573051	573062	+	1	4_divergent
iORF_31892	YPS616	SpB	0	11	ordered_Spar_7	573052	573062	+	1	5_SpeGroup
iORF_31917	YPS616	SpB	1	18	ordered_Spar_7	573823	573840	+	0	3_pPar
iORF_31922	YPS616	SpB	0	61	ordered_Spar_7	573828	573888	+	0	5_SpeGroup
iORF_31923	YPS616	SpB	1	141	ordered_Spar_7	573828	573968	+	3	6_polymorphic
iORF_31924	YPS616	SpB	0	45	ordered_Spar_7	573828	573872	+	0	6_polymorphic
iORF_31978	YPS616	SpB	0	33	ordered_Spar_7	573869	573901	+	0	6_polymorphic
iORF_31901	YPS616	SpB	1	114	ordered_Spar_7	573942	574055	-	2	4_divergent
iORF_31902	YPS616	SpB	0	21	ordered_Spar_7	573948	573968	+	2	6_polymorphic
iORF_31906	YPS616	SpB	1	105	ordered_Spar_7	573956	574060	-	2	3_pPar
iORF_31910	YPS616	SpB	1	30	ordered_Spar_7	574064	574093	-	0	3_pPar
iORF_31911	YPS616	SpB	1	81	ordered_Spar_7	574087	574167	-	5	3_pPar
iORF_31913	YPS616	SpB	1	87	ordered_Spar_7	574092	574178	+	5	4_divergent
iORF_31914	YPS616	SpB	0	117	ordered_Spar_7	574103	574219	+	4	5_SpeGroup
iORF_31916	YPS616	SpB	1	12	ordered_Spar_7	574133	574144	-	1	4_divergent
iORF_31918	YPS616	SpB	0	36	ordered_Spar_7	574143	574178	+	0	5_SpeGroup
iORF_31920	YPS616	SpB	1	159	ordered_Spar_7	574155	574313	-	1	3_pPar
iORF_31928	YPS616	SpB	1	24	ordered_Spar_7	574220	574243	-	0	4_divergent
iORF_31929	YPS616	SpB	0	135	ordered_Spar_7	574220	574354	-	2	5_SpeGroup
iORF_31930	YPS616	SpB	1	18	ordered_Spar_7	574247	574264	+	0	3_pPar
iORF_31936	YPS616	SpB	0	66	ordered_Spar_7	574271	574336	-	2	7_ancest
iORF_31937	YPS616	SpB	1	15	ordered_Spar_7	574273	574287	+	1	4_divergent
iORF_31940	YPS616	SpB	1	39	ordered_Spar_7	574277	574315	+	1	4_divergent
iORF_31941	YPS616	SpB	1	57	ordered_Spar_7	574280	574336	-	1	6_polymorphic
iORF_31942	YPS616	SpB	1	114	ordered_Spar_7	574284	574397	+	6	3_pPar
iORF_31945	YPS616	SpB	1	54	ordered_Spar_7	574306	574359	+	1	6_polymorphic
iORF_31948	YPS616	SpB	0	15	ordered_Spar_7	574345	574359	+	0	6_polymorphic
iORF_31951	YPS616	SpB	1	111	ordered_Spar_7	574377	574487	-	1	3_pPar
iORF_31952	YPS616	SpB	0	57	ordered_Spar_7	574403	574459	+	0	6_polymorphic
iORF_31953	YPS616	SpB	1	87	ordered_Spar_7	574403	574489	+	1	6_polymorphic
iORF_31955	YPS616	SpB	1	63	ordered_Spar_7	574415	574477	-	0	3_pPar
iORF_31960	YPS616	SpB	0	72	ordered_Spar_7	574444	574515	+	1	6_polymorphic
iORF_31961	YPS616	SpB	0	133	ordered_Spar_7	574444	574576	+	1	6_polymorphic
iORF_31964	YPS616	SpB	0	18	ordered_Spar_7	574472	574489	+	1	6_polymorphic
iORF_31969	YPS616	SpB	1	42	ordered_Spar_7	574490	574531	-	0	1_conserved
iORF_31972	YPS616	SpB	1	21	ordered_Spar_7	574517	574537	+	0	3_pPar
iORF_31973	YPS616	SpB	1	24	ordered_Spar_7	574524	574547	+	0	4_divergent
iORF_31974	YPS616	SpB	0	25	ordered_Spar_7	574524	574548	+	0	5_SpeGroup
iORF_31975	YPS616	SpB	1	39	ordered_Spar_7	574538	574576	+	0	4_divergent
iORF_31976	YPS616	SpB	0	46	ordered_Spar_7	574538	574583	+	0	5_SpeGroup
iORF_31979	YPS616	SpB	0	14	ordered_Spar_7	574601	574614	-	0	6_polymorphic
iORF_31991	YPS616	SpB	1	60	ordered_Spar_7	574922	574981	-	11	3_pPar
iORF_31993	YPS616	SpB	0	204	ordered_Spar_7	574927	575130	-	12	5_SpeGroup
iORF_31995	YPS616	SpB	0	87	ordered_Spar_7	574932	575018	+	11	5_SpeGroup
iORF_32040	YPS616	SpB	1	39	ordered_Spar_7	574980	575018	+	0	4_divergent
iORF_32041	YPS616	SpB	1	147	ordered_Spar_7	574984	575130	-	1	5_SpeGroup
iORF_32042	YPS616	SpB	0	199	ordered_Spar_7	574984	575182	-	3	5_SpeGroup
iORF_31986	YPS616	SpB	0	132	ordered_Spar_7	575015	575146	-	2	5_SpeGroup
iORF_31987	YPS616	SpB	1	168	ordered_Spar_7	575015	575182	-	3	5_SpeGroup
iORF_31988	YPS616	SpB	1	36	ordered_Spar_7	575027	575062	+	0	1_conserved
iORF_31992	YPS616	SpB	0	55	ordered_Spar_7	575076	575130	-	1	5_SpeGroup
iORF_31997	YPS616	SpB	0	60	ordered_Spar_7	575143	575202	-	2	5_SpeGroup
iORF_32002	YPS616	SpB	0	48	ordered_Spar_7	575157	575204	+	1	5_SpeGroup
iORF_32003	YPS616	SpB	1	51	ordered_Spar_7	575157	575207	+	1	4_divergent
iORF_32006	YPS616	SpB	0	12	ordered_Spar_7	575217	575228	+	0	5_SpeGroup
iORF_32007	YPS616	SpB	1	30	ordered_Spar_7	575217	575246	+	1	5_SpeGroup
iORF_32009	YPS616	SpB	0	66	ordered_Spar_7	575243	575308	-	1	5_SpeGroup
iORF_32010	YPS616	SpB	1	27	ordered_Spar_7	575282	575308	-	1	4_divergent
iORF_32011	YPS616	SpB	0	14	ordered_Spar_7	575285	575298	+	1	5_SpeGroup
iORF_32012	YPS616	SpB	1	15	ordered_Spar_7	575285	575299	+	1	4_divergent
iORF_32013	YPS616	SpB	0	12	ordered_Spar_7	575323	575334	-	0	5_SpeGroup
iORF_32014	YPS616	SpB	0	35	ordered_Spar_7	575323	575357	-	1	5_SpeGroup
iORF_32015	YPS616	SpB	1	24	ordered_Spar_7	575334	575357	-	1	5_SpeGroup
iORF_32016	YPS616	SpB	0	20	ordered_Spar_7	575351	575370	+	1	4_divergent
iORF_32017	YPS616	SpB	0	41	ordered_Spar_7	575351	575391	+	1	5_SpeGroup
iORF_32018	YPS616	SpB	1	60	ordered_Spar_7	575351	575410	+	1	5_SpeGroup
iORF_32019	YPS616	SpB	1	15	ordered_Spar_7	575356	575370	+	0	5_SpeGroup
iORF_32020	YPS616	SpB	1	15	ordered_Spar_7	575375	575389	-	0	1_conserved
iORF_32022	YPS616	SpB	0	24	ordered_Spar_7	575388	575411	+	0	5_SpeGroup
iORF_32024	YPS616	SpB	0	103	ordered_Spar_7	575388	575490	+	0	6_polymorphic
iORF_32025	YPS616	SpB	1	78	ordered_Spar_7	575402	575479	-	0	6_polymorphic
iORF_32026	YPS616	SpB	0	121	ordered_Spar_7	575402	575522	-	1	6_polymorphic
iORF_32027	YPS616	SpB	0	36	ordered_Spar_7	575427	575462	-	0	6_polymorphic
iORF_32028	YPS616	SpB	1	96	ordered_Spar_7	575427	575522	-	1	6_polymorphic
iORF_32036	YPS616	SpB	1	18	ordered_Spar_7	575530	575547	-	0	3_pPar
iORF_32037	YPS616	SpB	0	9	ordered_Spar_7	575562	575570	-	0	4_divergent
iORF_32232	YPS616	SpB	0	21	ordered_Spar_7	579569	579589	-	0	4_divergent
iORF_32050	YPS616	SpB	1	24	ordered_Spar_7	579666	579689	-	0	1_conserved
iORF_32061	YPS616	SpB	0	78	ordered_Spar_7	579677	579754	+	6	5_SpeGroup
iORF_32063	YPS616	SpB	0	125	ordered_Spar_7	579677	579801	+	6	7_ancest
iORF_32064	YPS616	SpB	1	129	ordered_Spar_7	579677	579805	+	6	5_SpeGroup
iORF_32066	YPS616	SpB	0	284	ordered_Spar_7	579677	579960	+	8	5_SpeGroup
iORF_32069	YPS616	SpB	0	71	ordered_Spar_7	579684	579754	+	6	7_ancest
iORF_32072	YPS616	SpB	0	118	ordered_Spar_7	579684	579801	+	6	5_SpeGroup
iORF_32073	YPS616	SpB	0	192	ordered_Spar_7	579684	579875	+	8	5_SpeGroup
iORF_32074	YPS616	SpB	1	270	ordered_Spar_7	579684	579953	+	8	5_SpeGroup
iORF_32076	YPS616	SpB	0	67	ordered_Spar_7	579688	579754	+	6	5_SpeGroup
iORF_32077	YPS616	SpB	1	114	ordered_Spar_7	579688	579801	+	6	4_divergent
iORF_32079	YPS616	SpB	0	273	ordered_Spar_7	579688	579960	+	8	7_ancest
iORF_32123	YPS616	SpB	0	105	ordered_Spar_7	579784	579888	-	2	5_SpeGroup
iORF_32130	YPS616	SpB	1	33	ordered_Spar_7	579798	579830	-	0	3_pPar
iORF_32136	YPS616	SpB	0	9	ordered_Spar_7	579809	579817	+	0	5_SpeGroup
iORF_32137	YPS616	SpB	1	60	ordered_Spar_7	579809	579868	+	2	4_divergent
iORF_32146	YPS616	SpB	0	36	ordered_Spar_7	579814	579849	+	2	5_SpeGroup
iORF_32179	YPS616	SpB	1	21	ordered_Spar_7	579861	579881	-	0	3_pPar
iORF_32198	YPS616	SpB	0	45	ordered_Spar_7	579909	579953	+	0	6_polymorphic
iORF_32200	YPS616	SpB	0	162	ordered_Spar_7	579909	580070	+	0	6_polymorphic
iORF_32206	YPS616	SpB	1	18	ordered_Spar_7	579917	579934	-	0	4_divergent
iORF_32207	YPS616	SpB	0	21	ordered_Spar_7	579917	579937	-	0	5_SpeGroup
iORF_32234	YPS616	SpB	1	18	ordered_Spar_7	579993	580010	-	0	3_pPar
iORF_32236	YPS616	SpB	0	33	ordered_Spar_7	580009	580041	+	0	5_SpeGroup
iORF_32240	YPS616	SpB	1	105	ordered_Spar_7	580054	580158	+	0	5_SpeGroup
iORF_32241	YPS616	SpB	0	55	ordered_Spar_7	580072	580126	-	0	4_divergent
iORF_32242	YPS616	SpB	1	57	ordered_Spar_7	580116	580172	-	0	5_SpeGroup
iORF_32243	YPS616	SpB	0	99	ordered_Spar_7	580116	580214	-	1	4_divergent
iORF_32244	YPS616	SpB	1	18	ordered_Spar_7	580129	580146	-	0	3_pPar
iORF_32246	YPS616	SpB	0	24	ordered_Spar_7	580135	580158	+	0	4_divergent
iORF_32247	YPS616	SpB	1	33	ordered_Spar_7	580145	580177	+	0	3_pPar
iORF_32249	YPS616	SpB	1	18	ordered_Spar_7	580169	580186	-	0	1_conserved
iORF_32250	YPS616	SpB	1	21	ordered_Spar_7	580174	580194	-	0	3_pPar
iORF_32253	YPS616	SpB	0	12	ordered_Spar_7	580214	580225	-	1	5_SpeGroup
iORF_32256	YPS616	SpB	0	12	ordered_Spar_7	580225	580236	-	0	5_SpeGroup
iORF_32259	YPS616	SpB	1	18	ordered_Spar_7	580238	580255	-	1	3_pPar
iORF_32262	YPS616	SpB	0	9	ordered_Spar_7	580262	580270	-	0	5_SpeGroup
iORF_32263	YPS616	SpB	0	25	ordered_Spar_7	580262	580286	-	0	7_ancest
iORF_32264	YPS616	SpB	0	73	ordered_Spar_7	580262	580334	-	0	5_SpeGroup
iORF_32266	YPS616	SpB	1	15	ordered_Spar_7	580272	580286	-	0	4_divergent
iORF_32268	YPS616	SpB	1	45	ordered_Spar_7	580290	580334	-	0	4_divergent
iORF_32269	YPS616	SpB	0	18	ordered_Spar_7	580324	580341	-	0	4_divergent
iORF_32270	YPS616	SpB	1	36	ordered_Spar_7	580324	580359	-	1	5_SpeGroup
iORF_32272	YPS616	SpB	0	54	ordered_Spar_7	580331	580384	-	1	6_polymorphic
iORF_32278	YPS616	SpB	1	69	ordered_Spar_7	580439	580507	-	0	3_pPar
iORF_32279	YPS616	SpB	1	12	ordered_Spar_7	580453	580464	-	0	6_polymorphic
iORF_32283	YPS616	SpB	1	42	ordered_Spar_7	580514	580555	-	3	3_pPar
iORF_32150	YPS616	SpB	1	12	ordered_Spar_7	582256	582267	-	0	6_polymorphic
iORF_32151	YPS616	SpB	1	9	ordered_Spar_7	582266	582274	+	0	6_polymorphic
iORF_32155	YPS616	SpB	0	21	ordered_Spar_7	582293	582313	+	1	6_polymorphic
iORF_32156	YPS616	SpB	0	9	ordered_Spar_7	582297	582305	+	0	5_SpeGroup
iORF_32158	YPS616	SpB	0	63	ordered_Spar_7	582297	582359	+	0	5_SpeGroup
iORF_32160	YPS616	SpB	1	36	ordered_Spar_7	582316	582351	-	0	3_pPar
iORF_32168	YPS616	SpB	0	19	ordered_Spar_7	582475	582493	+	0	5_SpeGroup
iORF_32170	YPS616	SpB	0	48	ordered_Spar_7	582508	582555	-	1	4_divergent
iORF_32215	YPS616	SpB	0	33	ordered_Spar_7	583392	583424	-	1	6_polymorphic
iORF_32217	YPS616	SpB	0	45	ordered_Spar_7	583395	583439	+	5	4_divergent
iORF_32218	YPS616	SpB	1	21	ordered_Spar_7	583404	583424	-	1	6_polymorphic
iORF_32341	YPS616	SpB	1	132	ordered_Spar_7	584537	584668	+	0	5_SpeGroup
iORF_32343	YPS616	SpB	0	63	ordered_Spar_7	584537	584599	+	0	5_SpeGroup
iORF_32347	YPS616	SpB	0	190	ordered_Spar_7	584549	584738	-	8	5_SpeGroup
iORF_32367	YPS616	SpB	1	159	ordered_Spar_7	584575	584733	+	8	6_polymorphic
iORF_32385	YPS616	SpB	0	9	ordered_Spar_7	584591	584599	+	0	5_SpeGroup
iORF_32399	YPS616	SpB	0	123	ordered_Spar_7	584611	584733	+	8	6_polymorphic
iORF_32303	YPS616	SpB	1	21	ordered_Spar_7	584639	584659	-	0	3_pPar
iORF_32308	YPS616	SpB	1	30	ordered_Spar_7	584643	584672	+	0	3_pPar
iORF_32339	YPS616	SpB	1	15	ordered_Spar_7	584684	584698	-	0	1_conserved
iORF_32353	YPS616	SpB	0	15	ordered_Spar_7	584922	584936	-	0	6_polymorphic
iORF_32357	YPS616	SpB	0	33	ordered_Spar_7	585012	585044	-	3	6_polymorphic
iORF_32372	YPS616	SpB	0	39	ordered_Spar_7	585116	585154	-	1	7_ancest
iORF_32373	YPS616	SpB	0	23	ordered_Spar_7	585132	585154	-	1	5_SpeGroup
iORF_32374	YPS616	SpB	0	76	ordered_Spar_7	585132	585207	-	5	5_SpeGroup
iORF_32377	YPS616	SpB	1	12	ordered_Spar_7	585155	585166	-	0	4_divergent
iORF_32384	YPS616	SpB	1	18	ordered_Spar_7	585190	585207	-	2	4_divergent
iORF_32391	YPS616	SpB	1	249	ordered_Spar_7	585267	585515	-	2	3_pPar
iORF_32393	YPS616	SpB	0	54	ordered_Spar_7	585323	585376	-	0	5_SpeGroup
iORF_32394	YPS616	SpB	1	33	ordered_Spar_7	585344	585376	-	0	4_divergent
iORF_32396	YPS616	SpB	1	18	ordered_Spar_7	585362	585379	+	0	4_divergent
iORF_32397	YPS616	SpB	1	33	ordered_Spar_7	585366	585398	+	0	3_pPar
iORF_32398	YPS616	SpB	1	45	ordered_Spar_7	585373	585417	-	0	3_pPar
iORF_32302	YPS616	SpB	1	45	ordered_Spar_7	585643	585687	+	0	3_pPar
iORF_32312	YPS616	SpB	1	51	ordered_Spar_7	585710	585760	+	2	5_SpeGroup
iORF_32313	YPS616	SpB	0	105	ordered_Spar_7	585710	585814	+	5	5_SpeGroup
iORF_32315	YPS616	SpB	0	24	ordered_Spar_7	585724	585747	+	0	5_SpeGroup
iORF_32316	YPS616	SpB	1	12	ordered_Spar_7	585733	585744	+	0	5_SpeGroup
iORF_32317	YPS616	SpB	0	15	ordered_Spar_7	585733	585747	+	0	7_ancest
iORF_32319	YPS616	SpB	0	34	ordered_Spar_7	585837	585870	+	0	6_polymorphic
iORF_32320	YPS616	SpB	1	57	ordered_Spar_7	585837	585893	+	0	6_polymorphic
iORF_32322	YPS616	SpB	1	51	ordered_Spar_7	585857	585907	+	0	3_pPar
iORF_32323	YPS616	SpB	0	42	ordered_Spar_7	585878	585919	-	0	5_SpeGroup
iORF_32324	YPS616	SpB	0	51	ordered_Spar_7	585882	585932	-	0	4_divergent
iORF_32328	YPS616	SpB	0	21	ordered_Spar_7	585894	585914	-	0	6_polymorphic
iORF_32329	YPS616	SpB	1	39	ordered_Spar_7	585894	585932	-	0	6_polymorphic
iORF_32330	YPS616	SpB	1	9	ordered_Spar_7	585911	585919	-	0	4_divergent
iORF_32332	YPS616	SpB	1	9	ordered_Spar_7	585913	585921	+	0	4_divergent
iORF_32529	YPS616	SpB	0	19	ordered_Spar_7	589181	589199	-	0	6_polymorphic
iORF_32531	YPS616	SpB	1	18	ordered_Spar_7	589182	589199	-	0	6_polymorphic
iORF_32530	YPS616	SpB	0	48	ordered_Spar_7	589233	589280	-	0	6_polymorphic
iORF_32532	YPS616	SpB	1	78	ordered_Spar_7	589242	589319	+	1	4_divergent
iORF_32533	YPS616	SpB	0	12	ordered_Spar_7	589242	589253	+	0	5_SpeGroup
iORF_32511	YPS616	SpB	0	63	ordered_Spar_7	589284	589346	-	1	6_polymorphic
iORF_32512	YPS616	SpB	1	120	ordered_Spar_7	589284	589403	-	2	4_divergent
iORF_32514	YPS616	SpB	0	84	ordered_Spar_7	589291	589374	-	2	7_ancest
iORF_32515	YPS616	SpB	0	113	ordered_Spar_7	589291	589403	-	2	5_SpeGroup
iORF_32516	YPS616	SpB	1	81	ordered_Spar_7	589294	589374	-	2	4_divergent
iORF_32518	YPS616	SpB	1	15	ordered_Spar_7	589316	589330	-	0	6_polymorphic
iORF_32519	YPS616	SpB	0	59	ordered_Spar_7	589316	589374	-	1	4_divergent
iORF_32524	YPS616	SpB	1	24	ordered_Spar_7	589404	589427	+	0	4_divergent
iORF_32526	YPS616	SpB	1	12	ordered_Spar_7	589422	589433	-	0	1_conserved
iORF_32527	YPS616	SpB	1	15	ordered_Spar_7	589424	589438	+	0	4_divergent
iORF_32543	YPS616	SpB	0	111	ordered_Spar_7	592623	592733	-	2	6_polymorphic
iORF_32544	YPS616	SpB	1	54	ordered_Spar_7	592623	592676	-	2	6_polymorphic
iORF_32546	YPS616	SpB	1	48	ordered_Spar_7	592652	592699	+	2	3_pPar
iORF_32548	YPS616	SpB	0	123	ordered_Spar_7	592665	592787	+	0	6_polymorphic
iORF_32549	YPS616	SpB	1	156	ordered_Spar_7	592665	592820	+	2	6_polymorphic
iORF_32538	YPS616	SpB	1	24	ordered_Spar_7	592710	592733	-	0	6_polymorphic
iORF_32540	YPS616	SpB	0	18	ordered_Spar_7	592867	592884	+	1	6_polymorphic
iORF_32541	YPS616	SpB	1	21	ordered_Spar_7	592867	592887	+	1	6_polymorphic
iORF_32554	YPS616	SpB	0	84	ordered_Spar_7	594058	594141	+	2	5_SpeGroup
iORF_32568	YPS616	SpB	1	21	ordered_Spar_7	594073	594093	-	0	3_pPar
iORF_32569	YPS616	SpB	1	57	ordered_Spar_7	594096	594152	-	1	4_divergent
iORF_32570	YPS616	SpB	0	39	ordered_Spar_7	594096	594134	-	0	5_SpeGroup
iORF_32571	YPS616	SpB	0	39	ordered_Spar_7	594101	594139	-	0	4_divergent
iORF_32572	YPS616	SpB	1	39	ordered_Spar_7	594101	594139	-	1	4_divergent
iORF_32574	YPS616	SpB	1	39	ordered_Spar_7	594129	594167	+	1	4_divergent
iORF_32576	YPS616	SpB	0	83	ordered_Spar_7	594129	594211	+	2	5_SpeGroup
iORF_32551	YPS616	SpB	0	14	ordered_Spar_7	594139	594152	-	1	4_divergent
iORF_32553	YPS616	SpB	1	12	ordered_Spar_7	594211	594222	+	0	4_divergent
iORF_32555	YPS616	SpB	0	104	ordered_Spar_7	594233	594336	-	3	7_ancest
iORF_32556	YPS616	SpB	1	102	ordered_Spar_7	594249	594350	-	3	5_SpeGroup
iORF_32557	YPS616	SpB	0	56	ordered_Spar_7	594281	594336	-	1	5_SpeGroup
iORF_32558	YPS616	SpB	1	51	ordered_Spar_7	594286	594336	-	1	5_SpeGroup
iORF_32559	YPS616	SpB	0	65	ordered_Spar_7	594286	594350	-	1	5_SpeGroup
iORF_32560	YPS616	SpB	0	11	ordered_Spar_7	594293	594303	+	1	5_SpeGroup
iORF_32561	YPS616	SpB	1	66	ordered_Spar_7	594293	594358	+	1	5_SpeGroup
iORF_32562	YPS616	SpB	0	30	ordered_Spar_7	594307	594336	-	0	5_SpeGroup
iORF_32564	YPS616	SpB	0	83	ordered_Spar_7	594315	594397	+	3	5_SpeGroup
iORF_32565	YPS616	SpB	1	99	ordered_Spar_7	594315	594413	+	3	5_SpeGroup
iORF_32566	YPS616	SpB	0	118	ordered_Spar_7	594315	594432	+	3	5_SpeGroup
iORF_32678	YPS616	SpB	1	27	ordered_Spar_7	595007	595033	+	0	4_divergent
iORF_32687	YPS616	SpB	0	91	ordered_Spar_7	595007	595097	+	4	5_SpeGroup
iORF_32658	YPS616	SpB	0	38	ordered_Spar_7	595030	595067	-	1	5_SpeGroup
iORF_32675	YPS616	SpB	1	27	ordered_Spar_7	595043	595069	-	1	5_SpeGroup
iORF_32681	YPS616	SpB	0	21	ordered_Spar_7	595047	595067	-	1	5_SpeGroup
iORF_32682	YPS616	SpB	1	12	ordered_Spar_7	595049	595060	+	1	4_divergent
iORF_32702	YPS616	SpB	0	74	ordered_Spar_7	595068	595141	+	7	5_SpeGroup
iORF_32703	YPS616	SpB	1	30	ordered_Spar_7	595068	595097	+	3	4_divergent
iORF_32736	YPS616	SpB	1	45	ordered_Spar_7	595094	595138	-	4	6_polymorphic
iORF_32611	YPS616	SpB	0	12	ordered_Spar_7	595138	595149	+	0	6_polymorphic
iORF_32693	YPS616	SpB	0	62	ordered_Spar_7	595585	595646	-	1	4_divergent
iORF_32694	YPS616	SpB	1	69	ordered_Spar_7	595610	595678	-	0	3_pPar
iORF_32696	YPS616	SpB	0	277	ordered_Spar_7	595610	595886	-	4	7_ancest
iORF_32697	YPS616	SpB	1	9	ordered_Spar_7	595615	595623	-	0	1_conserved
iORF_32698	YPS616	SpB	0	42	ordered_Spar_7	595618	595659	+	0	4_divergent
iORF_32699	YPS616	SpB	1	93	ordered_Spar_7	595622	595714	+	1	5_SpeGroup
iORF_32700	YPS616	SpB	0	104	ordered_Spar_7	595622	595725	+	1	4_divergent
iORF_32704	YPS616	SpB	1	39	ordered_Spar_7	595671	595709	-	1	5_SpeGroup
iORF_32705	YPS616	SpB	0	38	ordered_Spar_7	595677	595714	+	1	5_SpeGroup
iORF_32707	YPS616	SpB	1	57	ordered_Spar_7	595677	595733	+	1	5_SpeGroup
iORF_32709	YPS616	SpB	0	29	ordered_Spar_7	595681	595709	-	1	6_polymorphic
iORF_32710	YPS616	SpB	0	206	ordered_Spar_7	595681	595886	-	4	6_polymorphic
iORF_32711	YPS616	SpB	1	9	ordered_Spar_7	595709	595717	-	0	4_divergent
iORF_32714	YPS616	SpB	1	15	ordered_Spar_7	595711	595725	+	0	5_SpeGroup
iORF_32715	YPS616	SpB	1	165	ordered_Spar_7	595722	595886	-	3	6_polymorphic
iORF_32720	YPS616	SpB	0	25	ordered_Spar_7	595767	595791	+	0	5_SpeGroup
iORF_32721	YPS616	SpB	0	42	ordered_Spar_7	595767	595808	+	0	5_SpeGroup
iORF_32722	YPS616	SpB	1	51	ordered_Spar_7	595767	595817	+	0	5_SpeGroup
iORF_32724	YPS616	SpB	1	21	ordered_Spar_7	595771	595791	+	0	4_divergent
iORF_32726	YPS616	SpB	0	55	ordered_Spar_7	595771	595825	+	0	5_SpeGroup
iORF_32727	YPS616	SpB	0	106	ordered_Spar_7	595781	595886	-	0	5_SpeGroup
iORF_32728	YPS616	SpB	1	90	ordered_Spar_7	595822	595911	+	0	4_divergent
iORF_32731	YPS616	SpB	1	36	ordered_Spar_7	595854	595889	+	0	6_polymorphic
iORF_32732	YPS616	SpB	0	36	ordered_Spar_7	595876	595911	+	0	5_SpeGroup
iORF_32733	YPS616	SpB	1	114	ordered_Spar_7	595886	595999	-	3	3_pPar
iORF_32739	YPS616	SpB	1	36	ordered_Spar_7	595956	595991	-	2	3_pPar
iORF_32581	YPS616	SpB	1	42	ordered_Spar_7	595990	596031	+	0	3_pPar
iORF_32610	YPS616	SpB	1	51	ordered_Spar_7	596397	596447	-	0	3_pPar
iORF_32613	YPS616	SpB	1	21	ordered_Spar_7	596399	596419	+	0	3_pPar
iORF_32642	YPS616	SpB	1	54	ordered_Spar_7	596652	596705	-	1	5_SpeGroup
iORF_32759	YPS616	SpB	1	24	ordered_Spar_7	597841	597864	-	4	4_divergent
iORF_32741	YPS616	SpB	1	21	ordered_Spar_7	597846	597866	+	3	3_pPar
iORF_32756	YPS616	SpB	1	12	ordered_Spar_7	597878	597889	-	0	6_polymorphic
iORF_32757	YPS616	SpB	0	20	ordered_Spar_7	597878	597897	-	1	6_polymorphic
iORF_32760	YPS616	SpB	1	12	ordered_Spar_7	597886	597897	-	1	6_polymorphic
iORF_32767	YPS616	SpB	1	21	ordered_Spar_7	597907	597927	-	0	3_pPar
iORF_32744	YPS616	SpB	1	12	ordered_Spar_7	597968	597979	-	0	1_conserved
iORF_32746	YPS616	SpB	0	59	ordered_Spar_7	598001	598059	+	9	5_SpeGroup
iORF_32747	YPS616	SpB	1	102	ordered_Spar_7	598001	598102	+	9	4_divergent
iORF_32748	YPS616	SpB	0	18	ordered_Spar_7	598008	598025	+	0	5_SpeGroup
iORF_32751	YPS616	SpB	1	27	ordered_Spar_7	598056	598082	+	0	3_pPar
iORF_32753	YPS616	SpB	0	18	ordered_Spar_7	598085	598102	+	0	5_SpeGroup
iORF_32775	YPS616	SpB	1	222	ordered_Spar_7	598934	599155	+	1	6_polymorphic
iORF_32780	YPS616	SpB	1	18	ordered_Spar_7	599022	599039	+	0	1_conserved
iORF_32781	YPS616	SpB	1	39	ordered_Spar_7	599032	599070	-	1	3_pPar
iORF_32783	YPS616	SpB	1	39	ordered_Spar_7	599053	599091	+	0	6_polymorphic
iORF_32786	YPS616	SpB	1	90	ordered_Spar_7	599088	599177	-	0	6_polymorphic
iORF_32787	YPS616	SpB	0	177	ordered_Spar_7	599088	599264	-	0	6_polymorphic
iORF_32788	YPS616	SpB	1	24	ordered_Spar_7	599110	599133	+	0	3_pPar
iORF_32790	YPS616	SpB	1	51	ordered_Spar_7	599174	599224	-	0	4_divergent
iORF_32794	YPS616	SpB	1	21	ordered_Spar_7	599183	599203	+	0	4_divergent
iORF_32796	YPS616	SpB	0	134	ordered_Spar_7	599193	599326	+	8	5_SpeGroup
iORF_32797	YPS616	SpB	0	188	ordered_Spar_7	599193	599380	+	22	6_polymorphic
iORF_32798	YPS616	SpB	1	201	ordered_Spar_7	599193	599393	+	22	6_polymorphic
iORF_32799	YPS616	SpB	0	215	ordered_Spar_7	599193	599407	+	22	6_polymorphic
iORF_32800	YPS616	SpB	0	223	ordered_Spar_7	599193	599415	+	22	6_polymorphic
iORF_32802	YPS616	SpB	1	69	ordered_Spar_7	599224	599292	-	0	6_polymorphic
iORF_32807	YPS616	SpB	0	129	ordered_Spar_7	599287	599415	+	22	6_polymorphic
iORF_32813	YPS616	SpB	0	30	ordered_Spar_7	599364	599393	+	0	4_divergent
iORF_32814	YPS616	SpB	1	42	ordered_Spar_7	599377	599418	-	0	4_divergent
iORF_32815	YPS616	SpB	1	36	ordered_Spar_7	599390	599425	-	0	4_divergent
iORF_32818	YPS616	SpB	0	18	ordered_Spar_7	599408	599425	-	0	5_SpeGroup
iORF_32823	YPS616	SpB	0	159	ordered_Spar_7	599433	599591	-	4	5_SpeGroup
iORF_32824	YPS616	SpB	1	33	ordered_Spar_7	599438	599470	+	1	4_divergent
iORF_32826	YPS616	SpB	1	114	ordered_Spar_7	599478	599591	-	1	5_SpeGroup
iORF_32827	YPS616	SpB	0	134	ordered_Spar_7	599480	599613	+	1	5_SpeGroup
iORF_32828	YPS616	SpB	1	162	ordered_Spar_7	599480	599641	+	1	5_SpeGroup
iORF_32829	YPS616	SpB	0	165	ordered_Spar_7	599480	599644	+	1	7_ancest
iORF_32830	YPS616	SpB	0	12	ordered_Spar_7	599518	599529	-	0	6_polymorphic
iORF_32831	YPS616	SpB	0	74	ordered_Spar_7	599518	599591	-	1	5_SpeGroup
iORF_32834	YPS616	SpB	1	30	ordered_Spar_7	599584	599613	+	0	6_polymorphic
iORF_32836	YPS616	SpB	1	21	ordered_Spar_7	599591	599611	-	0	6_polymorphic
iORF_32837	YPS616	SpB	0	39	ordered_Spar_7	599594	599632	+	0	6_polymorphic
iORF_32838	YPS616	SpB	0	48	ordered_Spar_7	599594	599641	+	0	6_polymorphic
iORF_32839	YPS616	SpB	0	51	ordered_Spar_7	599594	599644	+	0	5_SpeGroup
iORF_32840	YPS616	SpB	1	66	ordered_Spar_7	599618	599683	-	0	3_pPar
iORF_32841	YPS616	SpB	1	87	ordered_Spar_7	599631	599717	+	0	4_divergent
iORF_32842	YPS616	SpB	0	112	ordered_Spar_7	599631	599742	+	0	6_polymorphic
iORF_32844	YPS616	SpB	0	24	ordered_Spar_7	599641	599664	+	0	5_SpeGroup
iORF_32845	YPS616	SpB	1	39	ordered_Spar_7	599641	599679	+	0	5_SpeGroup
iORF_32847	YPS616	SpB	1	15	ordered_Spar_7	599696	599710	-	0	4_divergent
iORF_32850	YPS616	SpB	1	39	ordered_Spar_7	599739	599777	-	0	6_polymorphic
iORF_32851	YPS616	SpB	1	18	ordered_Spar_7	599765	599782	-	0	1_conserved
iORF_32856	YPS616	SpB	1	30	ordered_Spar_7	601781	601810	+	0	3_pPar
iORF_32892	YPS616	SpB	0	97	ordered_Spar_7	601816	601912	-	6	6_polymorphic
iORF_32893	YPS616	SpB	0	97	ordered_Spar_7	601816	601912	-	7	5_SpeGroup
iORF_32894	YPS616	SpB	0	193	ordered_Spar_7	601816	602008	-	9	6_polymorphic
iORF_32898	YPS616	SpB	0	92	ordered_Spar_7	601821	601912	-	6	7_ancest
iORF_32899	YPS616	SpB	0	140	ordered_Spar_7	601821	601960	-	7	7_ancest
iORF_32900	YPS616	SpB	0	188	ordered_Spar_7	601821	602008	-	9	6_polymorphic
iORF_32917	YPS616	SpB	0	37	ordered_Spar_7	601843	601879	-	4	5_SpeGroup
iORF_32919	YPS616	SpB	0	118	ordered_Spar_7	601843	601960	-	7	7_ancest
iORF_32921	YPS616	SpB	0	51	ordered_Spar_7	601862	601912	-	6	6_polymorphic
iORF_32922	YPS616	SpB	0	82	ordered_Spar_7	601862	601943	-	7	6_polymorphic
iORF_32924	YPS616	SpB	1	147	ordered_Spar_7	601862	602008	-	9	6_polymorphic
iORF_32853	YPS616	SpB	0	45	ordered_Spar_7	601868	601912	-	6	5_SpeGroup
iORF_32855	YPS616	SpB	0	54	ordered_Spar_7	601894	601947	-	1	6_polymorphic
iORF_32858	YPS616	SpB	0	45	ordered_Spar_7	601916	601960	-	0	5_SpeGroup
iORF_32859	YPS616	SpB	1	24	ordered_Spar_7	601924	601947	-	0	6_polymorphic
iORF_32860	YPS616	SpB	1	12	ordered_Spar_7	601932	601943	-	0	6_polymorphic
iORF_32861	YPS616	SpB	0	43	ordered_Spar_7	601950	601992	-	2	5_SpeGroup
iORF_32862	YPS616	SpB	1	21	ordered_Spar_7	601972	601992	-	2	5_SpeGroup
iORF_32864	YPS616	SpB	0	37	ordered_Spar_7	601972	602008	-	2	4_divergent
iORF_32868	YPS616	SpB	0	31	ordered_Spar_7	602012	602042	+	5	5_SpeGroup
iORF_32887	YPS616	SpB	0	63	ordered_Spar_7	602167	602229	+	0	6_polymorphic
iORF_32888	YPS616	SpB	1	24	ordered_Spar_7	602206	602229	+	0	6_polymorphic
iORF_32889	YPS616	SpB	0	21	ordered_Spar_7	602209	602229	+	0	5_SpeGroup
iORF_32891	YPS616	SpB	1	75	ordered_Spar_7	602234	602308	-	0	4_divergent
iORF_32895	YPS616	SpB	0	20	ordered_Spar_7	602254	602273	-	0	5_SpeGroup
iORF_32896	YPS616	SpB	1	33	ordered_Spar_7	602267	602299	+	0	4_divergent
iORF_32897	YPS616	SpB	1	72	ordered_Spar_7	602277	602348	+	0	6_polymorphic
iORF_32902	YPS616	SpB	1	39	ordered_Spar_7	602323	602361	-	0	1_conserved
iORF_32903	YPS616	SpB	0	114	ordered_Spar_7	602326	602439	+	0	5_SpeGroup
iORF_32907	YPS616	SpB	0	18	ordered_Spar_7	602404	602421	-	0	4_divergent
iORF_32910	YPS616	SpB	1	18	ordered_Spar_7	602422	602439	+	0	6_polymorphic
iORF_32911	YPS616	SpB	0	12	ordered_Spar_7	602428	602439	+	0	6_polymorphic
iORF_32925	YPS616	SpB	0	103	ordered_Spar_7	604310	604412	-	5	5_SpeGroup
iORF_32928	YPS616	SpB	1	54	ordered_Spar_7	604310	604363	-	3	5_SpeGroup
iORF_32929	YPS616	SpB	0	88	ordered_Spar_7	604325	604412	-	5	5_SpeGroup
iORF_32931	YPS616	SpB	0	39	ordered_Spar_7	604325	604363	-	3	7_ancest
iORF_32943	YPS616	SpB	0	31	ordered_Spar_7	604333	604363	-	3	5_SpeGroup
iORF_32949	YPS616	SpB	0	63	ordered_Spar_7	604350	604412	-	2	6_polymorphic
iORF_32951	YPS616	SpB	1	114	ordered_Spar_7	604350	604463	-	2	6_polymorphic
iORF_32955	YPS616	SpB	0	12	ordered_Spar_7	604366	604377	-	0	5_SpeGroup
iORF_32956	YPS616	SpB	1	12	ordered_Spar_7	604366	604377	-	2	4_divergent
iORF_32926	YPS616	SpB	0	120	ordered_Spar_7	604442	604561	+	3	6_polymorphic
iORF_32932	YPS616	SpB	0	45	ordered_Spar_7	604482	604526	-	1	6_polymorphic
iORF_32933	YPS616	SpB	0	45	ordered_Spar_7	604484	604528	+	1	6_polymorphic
iORF_32934	YPS616	SpB	1	78	ordered_Spar_7	604484	604561	+	1	6_polymorphic
iORF_32936	YPS616	SpB	0	33	ordered_Spar_7	604504	604536	+	0	4_divergent
iORF_32937	YPS616	SpB	1	36	ordered_Spar_7	604504	604539	+	0	5_SpeGroup
iORF_32938	YPS616	SpB	1	30	ordered_Spar_7	604515	604544	+	0	4_divergent
iORF_32939	YPS616	SpB	0	51	ordered_Spar_7	604515	604565	+	0	5_SpeGroup
iORF_32942	YPS616	SpB	0	21	ordered_Spar_7	604541	604561	+	0	6_polymorphic
iORF_32944	YPS616	SpB	0	51	ordered_Spar_7	604568	604618	+	2	6_polymorphic
iORF_32945	YPS616	SpB	0	42	ordered_Spar_7	604577	604618	+	2	4_divergent
iORF_32946	YPS616	SpB	1	42	ordered_Spar_7	604580	604621	-	2	5_SpeGroup
iORF_32947	YPS616	SpB	0	57	ordered_Spar_7	604609	604665	+	0	6_polymorphic
iORF_32948	YPS616	SpB	1	135	ordered_Spar_7	604609	604743	+	0	6_polymorphic
iORF_32997	YPS616	SpB	1	69	ordered_Spar_7	607617	607685	-	0	5_SpeGroup
iORF_32998	YPS616	SpB	0	196	ordered_Spar_7	607619	607814	+	2	5_SpeGroup
iORF_32999	YPS616	SpB	0	239	ordered_Spar_7	607619	607857	+	3	6_polymorphic
iORF_33000	YPS616	SpB	1	243	ordered_Spar_7	607619	607861	+	3	6_polymorphic
iORF_32962	YPS616	SpB	1	9	ordered_Spar_7	607628	607636	-	0	5_SpeGroup
iORF_32967	YPS616	SpB	0	58	ordered_Spar_7	607628	607685	-	0	4_divergent
iORF_32978	YPS616	SpB	1	180	ordered_Spar_7	607635	607814	+	2	5_SpeGroup
iORF_32980	YPS616	SpB	0	58	ordered_Spar_7	607635	607692	+	0	4_divergent
iORF_32986	YPS616	SpB	0	19	ordered_Spar_7	607641	607659	-	0	4_divergent
iORF_32987	YPS616	SpB	1	18	ordered_Spar_7	607642	607659	-	0	5_SpeGroup
iORF_32993	YPS616	SpB	1	45	ordered_Spar_7	607648	607692	+	0	5_SpeGroup
iORF_32994	YPS616	SpB	0	15	ordered_Spar_7	607652	607666	-	0	5_SpeGroup
iORF_33002	YPS616	SpB	0	68	ordered_Spar_7	607682	607749	-	1	5_SpeGroup
iORF_33003	YPS616	SpB	1	63	ordered_Spar_7	607687	607749	-	1	5_SpeGroup
iORF_33004	YPS616	SpB	0	54	ordered_Spar_7	607696	607749	-	1	7_ancest
iORF_32959	YPS616	SpB	0	15	ordered_Spar_7	607730	607744	-	0	4_divergent
iORF_32964	YPS616	SpB	1	24	ordered_Spar_7	607767	607790	-	1	6_polymorphic
iORF_32965	YPS616	SpB	0	62	ordered_Spar_7	607767	607828	-	2	6_polymorphic
iORF_32966	YPS616	SpB	0	21	ordered_Spar_7	607769	607789	+	1	6_polymorphic
iORF_32972	YPS616	SpB	1	42	ordered_Spar_7	607787	607828	-	1	6_polymorphic
iORF_32974	YPS616	SpB	0	23	ordered_Spar_7	607806	607828	-	1	5_SpeGroup
iORF_32979	YPS616	SpB	0	75	ordered_Spar_7	607834	607908	-	0	5_SpeGroup
iORF_32983	YPS616	SpB	1	18	ordered_Spar_7	607863	607880	+	0	5_SpeGroup
iORF_32984	YPS616	SpB	0	57	ordered_Spar_7	607863	607919	+	0	5_SpeGroup
iORF_32985	YPS616	SpB	0	66	ordered_Spar_7	607881	607946	-	0	5_SpeGroup
iORF_32988	YPS616	SpB	0	9	ordered_Spar_7	607907	607915	+	0	5_SpeGroup
iORF_32989	YPS616	SpB	0	27	ordered_Spar_7	607916	607942	-	0	5_SpeGroup
iORF_32990	YPS616	SpB	1	30	ordered_Spar_7	607917	607946	-	0	4_divergent
iORF_32991	YPS616	SpB	0	18	ordered_Spar_7	607925	607942	-	0	5_SpeGroup
iORF_32992	YPS616	SpB	1	15	ordered_Spar_7	607928	607942	-	0	4_divergent
iORF_33017	YPS616	SpB	1	24	ordered_Spar_7	608692	608715	-	0	1_conserved
iORF_33043	YPS616	SpB	1	33	ordered_Spar_7	608694	608726	+	1	4_divergent
iORF_33045	YPS616	SpB	0	56	ordered_Spar_7	608694	608749	+	1	5_SpeGroup
iORF_33005	YPS616	SpB	1	93	ordered_Spar_7	608700	608792	-	1	4_divergent
iORF_33006	YPS616	SpB	0	9	ordered_Spar_7	608700	608708	-	0	4_divergent
iORF_33022	YPS616	SpB	0	77	ordered_Spar_7	608716	608792	-	1	5_SpeGroup
iORF_33042	YPS616	SpB	0	18	ordered_Spar_7	608732	608749	+	0	5_SpeGroup
iORF_33060	YPS616	SpB	1	15	ordered_Spar_7	608785	608799	+	0	1_conserved
iORF_33010	YPS616	SpB	1	57	ordered_Spar_7	608828	608884	-	1	4_divergent
iORF_33011	YPS616	SpB	0	201	ordered_Spar_7	608844	609044	-	9	5_SpeGroup
iORF_33012	YPS616	SpB	1	39	ordered_Spar_7	608878	608916	+	0	3_pPar
iORF_33013	YPS616	SpB	1	12	ordered_Spar_7	608900	608911	+	0	3_pPar
iORF_33016	YPS616	SpB	1	66	ordered_Spar_7	608908	608973	-	8	4_divergent
iORF_33021	YPS616	SpB	0	41	ordered_Spar_7	608933	608973	-	4	5_SpeGroup
iORF_33024	YPS616	SpB	0	63	ordered_Spar_7	608987	609049	-	0	6_polymorphic
iORF_33025	YPS616	SpB	1	72	ordered_Spar_7	608987	609058	-	0	6_polymorphic
iORF_33026	YPS616	SpB	0	57	ordered_Spar_7	609011	609067	-	0	5_SpeGroup
iORF_33029	YPS616	SpB	0	39	ordered_Spar_7	609043	609081	+	0	5_SpeGroup
iORF_33030	YPS616	SpB	0	51	ordered_Spar_7	609046	609096	-	0	5_SpeGroup
iORF_33031	YPS616	SpB	0	24	ordered_Spar_7	609048	609071	+	0	5_SpeGroup
iORF_33035	YPS616	SpB	0	27	ordered_Spar_7	609074	609100	-	0	5_SpeGroup
iORF_33037	YPS616	SpB	1	69	ordered_Spar_7	609084	609152	-	2	3_pPar
iORF_33039	YPS616	SpB	1	21	ordered_Spar_7	609106	609126	+	2	5_SpeGroup
iORF_33044	YPS616	SpB	1	39	ordered_Spar_7	609123	609161	+	2	5_SpeGroup
iORF_33048	YPS616	SpB	1	78	ordered_Spar_7	609196	609273	+	1	5_SpeGroup
iORF_33050	YPS616	SpB	1	90	ordered_Spar_7	609205	609294	-	4	4_divergent
iORF_33051	YPS616	SpB	0	108	ordered_Spar_7	609205	609312	-	4	5_SpeGroup
iORF_33053	YPS616	SpB	1	72	ordered_Spar_7	609251	609322	+	4	1_conserved
iORF_33055	YPS616	SpB	0	54	ordered_Spar_7	609266	609319	-	4	5_SpeGroup
iORF_33057	YPS616	SpB	1	9	ordered_Spar_7	609311	609319	-	0	4_divergent
iORF_33097	YPS616	SpB	1	36	ordered_Spar_7	610340	610375	-	1	3_pPar
iORF_33086	YPS616	SpB	1	165	ordered_Spar_7	610367	610531	+	16	4_divergent
iORF_33087	YPS616	SpB	0	182	ordered_Spar_7	610367	610548	+	16	7_ancest
iORF_33095	YPS616	SpB	1	12	ordered_Spar_7	610392	610403	-	0	3_pPar
iORF_33098	YPS616	SpB	1	24	ordered_Spar_7	610412	610435	-	0	4_divergent
iORF_33061	YPS616	SpB	0	18	ordered_Spar_7	610428	610445	-	0	6_polymorphic
iORF_33067	YPS616	SpB	0	39	ordered_Spar_7	610463	610501	-	0	5_SpeGroup
iORF_33068	YPS616	SpB	1	36	ordered_Spar_7	610466	610501	-	0	5_SpeGroup
iORF_33069	YPS616	SpB	1	24	ordered_Spar_7	610491	610514	+	1	4_divergent
iORF_33071	YPS616	SpB	0	41	ordered_Spar_7	610491	610531	+	8	7_ancest
iORF_33072	YPS616	SpB	0	70	ordered_Spar_7	610491	610560	+	9	5_SpeGroup
iORF_33077	YPS616	SpB	1	21	ordered_Spar_7	610528	610548	+	0	3_pPar
iORF_33080	YPS616	SpB	1	18	ordered_Spar_7	610576	610593	-	0	3_pPar
iORF_33081	YPS616	SpB	1	21	ordered_Spar_7	610580	610600	+	0	4_divergent
iORF_33083	YPS616	SpB	0	33	ordered_Spar_7	610636	610668	-	1	5_SpeGroup
iORF_33084	YPS616	SpB	1	27	ordered_Spar_7	610642	610668	-	1	4_divergent
iORF_33169	YPS616	SpB	1	99	ordered_Spar_7	612301	612399	-	12	3_pPar
iORF_33186	YPS616	SpB	1	42	ordered_Spar_7	612360	612401	+	1	6_polymorphic
iORF_33187	YPS616	SpB	0	57	ordered_Spar_7	612360	612416	+	1	6_polymorphic
iORF_33189	YPS616	SpB	1	15	ordered_Spar_7	612370	612384	+	1	5_SpeGroup
iORF_33190	YPS616	SpB	0	32	ordered_Spar_7	612370	612401	+	1	4_divergent
iORF_33103	YPS616	SpB	1	99	ordered_Spar_7	612398	612496	+	5	6_polymorphic
iORF_33104	YPS616	SpB	0	117	ordered_Spar_7	612398	612514	+	11	6_polymorphic
iORF_33105	YPS616	SpB	0	172	ordered_Spar_7	612398	612569	+	12	6_polymorphic
iORF_33107	YPS616	SpB	1	24	ordered_Spar_7	612402	612425	-	0	5_SpeGroup
iORF_33114	YPS616	SpB	0	30	ordered_Spar_7	612413	612442	-	0	6_polymorphic
iORF_33117	YPS616	SpB	1	24	ordered_Spar_7	612419	612442	-	0	6_polymorphic
iORF_33118	YPS616	SpB	0	21	ordered_Spar_7	612422	612442	-	0	5_SpeGroup
iORF_33119	YPS616	SpB	0	61	ordered_Spar_7	612422	612482	-	5	5_SpeGroup
iORF_33123	YPS616	SpB	1	36	ordered_Spar_7	612427	612462	-	0	6_polymorphic
iORF_33124	YPS616	SpB	0	37	ordered_Spar_7	612427	612463	-	0	6_polymorphic
iORF_33125	YPS616	SpB	0	38	ordered_Spar_7	612427	612464	-	0	6_polymorphic
iORF_33127	YPS616	SpB	0	24	ordered_Spar_7	612439	612462	-	0	6_polymorphic
iORF_33129	YPS616	SpB	1	81	ordered_Spar_7	612489	612569	+	7	6_polymorphic
iORF_33130	YPS616	SpB	0	74	ordered_Spar_7	612493	612566	+	7	5_SpeGroup
iORF_33131	YPS616	SpB	0	77	ordered_Spar_7	612493	612569	+	7	6_polymorphic
iORF_33135	YPS616	SpB	0	15	ordered_Spar_7	612519	612533	-	0	6_polymorphic
iORF_33136	YPS616	SpB	0	18	ordered_Spar_7	612519	612536	-	0	6_polymorphic
iORF_33137	YPS616	SpB	0	177	ordered_Spar_7	612519	612695	-	28	6_polymorphic
iORF_33142	YPS616	SpB	0	27	ordered_Spar_7	612533	612559	-	0	4_divergent
iORF_33146	YPS616	SpB	1	45	ordered_Spar_7	612644	612688	+	0	3_pPar
iORF_33149	YPS616	SpB	1	21	ordered_Spar_7	612704	612724	-	0	3_pPar
iORF_33170	YPS616	SpB	0	31	ordered_Spar_7	612855	612885	+	2	5_SpeGroup
iORF_33171	YPS616	SpB	0	41	ordered_Spar_7	612855	612895	+	2	6_polymorphic
iORF_33172	YPS616	SpB	1	60	ordered_Spar_7	612855	612914	+	6	5_SpeGroup
iORF_33175	YPS616	SpB	0	168	ordered_Spar_7	612859	613026	-	14	6_polymorphic
iORF_33179	YPS616	SpB	1	9	ordered_Spar_7	612918	612926	+	1	3_pPar
iORF_33180	YPS616	SpB	1	99	ordered_Spar_7	612928	613026	-	7	6_polymorphic
iORF_33188	YPS616	SpB	1	75	ordered_Spar_7	613060	613134	-	0	1_conserved
iORF_33099	YPS616	SpB	1	39	ordered_Spar_7	613249	613287	+	0	4_divergent
iORF_33100	YPS616	SpB	1	150	ordered_Spar_7	613291	613440	-	4	6_polymorphic
iORF_33101	YPS616	SpB	0	179	ordered_Spar_7	613297	613475	+	4	6_polymorphic
iORF_33102	YPS616	SpB	1	246	ordered_Spar_7	613297	613542	+	4	6_polymorphic
iORF_33108	YPS616	SpB	1	66	ordered_Spar_7	613458	613523	-	0	1_conserved
iORF_33109	YPS616	SpB	1	54	ordered_Spar_7	613482	613535	+	0	1_conserved
iORF_33110	YPS616	SpB	0	57	ordered_Spar_7	613486	613542	+	0	6_polymorphic
iORF_33196	YPS616	SpB	1	21	ordered_Spar_7	614787	614807	+	0	3_pPar
iORF_33227	YPS616	SpB	0	27	ordered_Spar_7	619106	619132	+	0	4_divergent
iORF_33234	YPS616	SpB	1	21	ordered_Spar_7	619165	619185	+	0	3_pPar
iORF_33216	YPS616	SpB	1	57	ordered_Spar_7	619193	619249	-	4	3_pPar
iORF_33217	YPS616	SpB	1	36	ordered_Spar_7	619199	619234	+	4	3_pPar
iORF_33223	YPS616	SpB	1	12	ordered_Spar_7	619253	619264	-	0	1_conserved
iORF_33224	YPS616	SpB	1	15	ordered_Spar_7	619269	619283	-	0	1_conserved
iORF_33231	YPS616	SpB	1	39	ordered_Spar_7	619365	619403	-	0	3_pPar
iORF_33252	YPS616	SpB	0	64	ordered_Spar_7	620380	620443	+	3	4_divergent
iORF_33253	YPS616	SpB	1	75	ordered_Spar_7	620380	620454	+	3	5_SpeGroup
iORF_33256	YPS616	SpB	1	30	ordered_Spar_7	620385	620414	+	2	4_divergent
iORF_33258	YPS616	SpB	0	70	ordered_Spar_7	620385	620454	+	3	5_SpeGroup
iORF_33257	YPS616	SpB	0	60	ordered_Spar_7	620451	620510	-	0	5_SpeGroup
iORF_33259	YPS616	SpB	1	51	ordered_Spar_7	620463	620513	+	0	6_polymorphic
iORF_33260	YPS616	SpB	0	55	ordered_Spar_7	620463	620517	+	0	6_polymorphic
iORF_33261	YPS616	SpB	0	9	ordered_Spar_7	620463	620471	+	0	5_SpeGroup
iORF_33236	YPS616	SpB	0	39	ordered_Spar_7	620475	620513	+	0	5_SpeGroup
iORF_33237	YPS616	SpB	0	18	ordered_Spar_7	620510	620527	-	0	6_polymorphic
iORF_33241	YPS616	SpB	1	9	ordered_Spar_7	620527	620535	-	0	3_pPar
iORF_33302	YPS616	SpB	0	145	ordered_Spar_7	622975	623119	+	5	6_polymorphic
iORF_33303	YPS616	SpB	1	258	ordered_Spar_7	622975	623232	+	6	6_polymorphic
iORF_33304	YPS616	SpB	0	331	ordered_Spar_7	622975	623305	+	7	6_polymorphic
iORF_33305	YPS616	SpB	0	24	ordered_Spar_7	622975	622998	+	1	6_polymorphic
iORF_33344	YPS616	SpB	1	12	ordered_Spar_7	623004	623015	+	0	3_pPar
iORF_33364	YPS616	SpB	1	45	ordered_Spar_7	623034	623078	+	1	5_SpeGroup
iORF_33365	YPS616	SpB	0	86	ordered_Spar_7	623034	623119	+	1	5_SpeGroup
iORF_33366	YPS616	SpB	0	153	ordered_Spar_7	623034	623186	+	2	5_SpeGroup
iORF_33367	YPS616	SpB	0	199	ordered_Spar_7	623034	623232	+	2	7_ancest
iORF_33379	YPS616	SpB	0	37	ordered_Spar_7	623049	623085	-	1	5_SpeGroup
iORF_33380	YPS616	SpB	0	62	ordered_Spar_7	623049	623110	-	1	5_SpeGroup
iORF_33287	YPS616	SpB	1	27	ordered_Spar_7	623059	623085	-	1	4_divergent
iORF_33297	YPS616	SpB	0	42	ordered_Spar_7	623069	623110	-	0	5_SpeGroup
iORF_33299	YPS616	SpB	1	51	ordered_Spar_7	623082	623132	-	0	1_conserved
iORF_33306	YPS616	SpB	1	87	ordered_Spar_7	623100	623186	+	1	6_polymorphic
iORF_33307	YPS616	SpB	0	133	ordered_Spar_7	623100	623232	+	1	6_polymorphic
iORF_33309	YPS616	SpB	0	210	ordered_Spar_7	623100	623309	+	2	5_SpeGroup
iORF_33310	YPS616	SpB	1	12	ordered_Spar_7	623116	623127	-	0	1_conserved
iORF_33311	YPS616	SpB	0	33	ordered_Spar_7	623129	623161	-	0	6_polymorphic
iORF_33313	YPS616	SpB	0	85	ordered_Spar_7	623129	623213	-	1	6_polymorphic
iORF_33314	YPS616	SpB	1	99	ordered_Spar_7	623129	623227	-	1	6_polymorphic
iORF_33315	YPS616	SpB	0	93	ordered_Spar_7	623135	623227	-	1	5_SpeGroup
iORF_33316	YPS616	SpB	0	65	ordered_Spar_7	623149	623213	-	1	5_SpeGroup
iORF_33317	YPS616	SpB	0	79	ordered_Spar_7	623149	623227	-	1	6_polymorphic
iORF_33319	YPS616	SpB	1	60	ordered_Spar_7	623154	623213	-	1	6_polymorphic
iORF_33320	YPS616	SpB	0	74	ordered_Spar_7	623154	623227	-	1	5_SpeGroup
iORF_33322	YPS616	SpB	0	39	ordered_Spar_7	623175	623213	-	0	5_SpeGroup
iORF_33324	YPS616	SpB	1	18	ordered_Spar_7	623239	623256	-	0	6_polymorphic
iORF_33325	YPS616	SpB	0	106	ordered_Spar_7	623239	623344	-	19	5_SpeGroup
iORF_33328	YPS616	SpB	0	14	ordered_Spar_7	623271	623284	+	1	6_polymorphic
iORF_33329	YPS616	SpB	1	39	ordered_Spar_7	623271	623309	+	1	5_SpeGroup
iORF_33340	YPS616	SpB	1	90	ordered_Spar_7	623323	623412	+	0	3_pPar
iORF_33341	YPS616	SpB	1	66	ordered_Spar_7	623343	623408	+	0	3_pPar
iORF_33349	YPS616	SpB	1	96	ordered_Spar_7	623482	623577	-	1	5_SpeGroup
iORF_33351	YPS616	SpB	1	33	ordered_Spar_7	623535	623567	+	0	5_SpeGroup
iORF_33353	YPS616	SpB	1	15	ordered_Spar_7	623581	623595	-	0	4_divergent
iORF_33354	YPS616	SpB	0	42	ordered_Spar_7	623581	623622	-	0	5_SpeGroup
iORF_33355	YPS616	SpB	1	27	ordered_Spar_7	623592	623618	-	0	3_pPar
iORF_33356	YPS616	SpB	1	81	ordered_Spar_7	623624	623704	-	0	1_conserved
iORF_33361	YPS616	SpB	0	63	ordered_Spar_7	623689	623751	+	0	5_SpeGroup
iORF_33362	YPS616	SpB	1	120	ordered_Spar_7	623689	623808	+	0	6_polymorphic
iORF_33363	YPS616	SpB	0	231	ordered_Spar_7	623689	623919	+	1	6_polymorphic
iORF_33368	YPS616	SpB	1	102	ordered_Spar_7	623720	623821	-	0	4_divergent
iORF_33370	YPS616	SpB	1	9	ordered_Spar_7	623744	623752	+	0	4_divergent
iORF_33375	YPS616	SpB	0	15	ordered_Spar_7	623794	623808	+	0	5_SpeGroup
iORF_33378	YPS616	SpB	1	42	ordered_Spar_7	623833	623874	-	0	3_pPar
iORF_33381	YPS616	SpB	1	9	ordered_Spar_7	623873	623881	+	0	6_polymorphic
iORF_33382	YPS616	SpB	0	24	ordered_Spar_7	623873	623896	+	1	6_polymorphic
iORF_33383	YPS616	SpB	0	51	ordered_Spar_7	623873	623923	+	1	5_SpeGroup
iORF_33384	YPS616	SpB	1	18	ordered_Spar_7	623888	623905	-	0	3_pPar
iORF_33290	YPS616	SpB	0	15	ordered_Spar_7	623981	623995	-	0	6_polymorphic
iORF_33291	YPS616	SpB	0	30	ordered_Spar_7	623998	624027	+	0	6_polymorphic
iORF_33292	YPS616	SpB	0	36	ordered_Spar_7	624009	624044	+	0	5_SpeGroup
iORF_33293	YPS616	SpB	1	42	ordered_Spar_7	624009	624050	+	0	4_divergent
iORF_33398	YPS616	SpB	0	55	ordered_Spar_7	625002	625056	+	8	5_SpeGroup
iORF_33402	YPS616	SpB	0	32	ordered_Spar_7	625002	625033	-	4	6_polymorphic
iORF_33411	YPS616	SpB	1	30	ordered_Spar_7	625004	625033	-	0	6_polymorphic
iORF_33420	YPS616	SpB	0	24	ordered_Spar_7	625020	625043	+	0	6_polymorphic
iORF_33421	YPS616	SpB	1	36	ordered_Spar_7	625020	625055	+	1	6_polymorphic
iORF_33387	YPS616	SpB	1	33	ordered_Spar_7	625086	625118	-	3	6_polymorphic
iORF_33388	YPS616	SpB	0	35	ordered_Spar_7	625088	625122	+	3	6_polymorphic
iORF_33390	YPS616	SpB	0	65	ordered_Spar_7	625088	625152	+	3	5_SpeGroup
iORF_33394	YPS616	SpB	1	111	ordered_Spar_7	625104	625214	+	3	6_polymorphic
iORF_33395	YPS616	SpB	0	125	ordered_Spar_7	625104	625228	+	3	5_SpeGroup
iORF_33396	YPS616	SpB	0	239	ordered_Spar_7	625104	625342	+	4	5_SpeGroup
iORF_33397	YPS616	SpB	0	270	ordered_Spar_7	625104	625373	+	4	7_ancest
iORF_33401	YPS616	SpB	1	36	ordered_Spar_7	625132	625167	-	0	3_pPar
iORF_33403	YPS616	SpB	1	9	ordered_Spar_7	625149	625157	-	0	4_divergent
iORF_33404	YPS616	SpB	0	128	ordered_Spar_7	625149	625276	-	1	4_divergent
iORF_33406	YPS616	SpB	1	21	ordered_Spar_7	625169	625189	-	1	5_SpeGroup
iORF_33409	YPS616	SpB	1	12	ordered_Spar_7	625186	625197	-	0	4_divergent
iORF_33417	YPS616	SpB	0	12	ordered_Spar_7	625324	625335	+	0	6_polymorphic
iORF_33423	YPS616	SpB	1	15	ordered_Spar_7	625357	625371	-	0	4_divergent
iORF_33424	YPS616	SpB	1	15	ordered_Spar_7	625370	625384	+	0	4_divergent
iORF_33425	YPS616	SpB	0	36	ordered_Spar_7	625370	625405	+	0	5_SpeGroup
iORF_33426	YPS616	SpB	1	21	ordered_Spar_7	625381	625401	-	0	3_pPar
iORF_33429	YPS616	SpB	1	21	ordered_Spar_7	625444	625464	-	2	4_divergent
iORF_33430	YPS616	SpB	0	39	ordered_Spar_7	625444	625482	-	6	5_SpeGroup
iORF_33432	YPS616	SpB	0	18	ordered_Spar_7	625481	625498	+	0	5_SpeGroup
iORF_33436	YPS616	SpB	1	9	ordered_Spar_7	625576	625584	+	0	6_polymorphic
iORF_33437	YPS616	SpB	1	15	ordered_Spar_7	625579	625593	-	0	6_polymorphic
iORF_33450	YPS616	SpB	1	72	ordered_Spar_7	628041	628112	+	3	4_divergent
iORF_33452	YPS616	SpB	1	60	ordered_Spar_7	628060	628119	+	3	5_SpeGroup
iORF_33453	YPS616	SpB	1	9	ordered_Spar_7	628116	628124	-	0	3_pPar
iORF_33464	YPS616	SpB	0	68	ordered_Spar_7	628197	628264	-	1	5_SpeGroup
iORF_33465	YPS616	SpB	1	15	ordered_Spar_7	628214	628228	+	1	4_divergent
iORF_33466	YPS616	SpB	0	53	ordered_Spar_7	628214	628266	+	1	5_SpeGroup
iORF_33468	YPS616	SpB	0	36	ordered_Spar_7	628231	628266	+	0	7_ancest
iORF_33473	YPS616	SpB	0	9	ordered_Spar_7	628266	628274	+	0	5_SpeGroup
iORF_33474	YPS616	SpB	1	18	ordered_Spar_7	628266	628283	+	0	4_divergent
iORF_33476	YPS616	SpB	1	111	ordered_Spar_7	628294	628404	-	0	4_divergent
iORF_33477	YPS616	SpB	0	24	ordered_Spar_7	628301	628324	-	0	4_divergent
iORF_33478	YPS616	SpB	0	94	ordered_Spar_7	628304	628397	+	0	5_SpeGroup
iORF_33479	YPS616	SpB	0	132	ordered_Spar_7	628304	628435	+	0	5_SpeGroup
iORF_33480	YPS616	SpB	1	138	ordered_Spar_7	628304	628441	+	0	5_SpeGroup
iORF_33482	YPS616	SpB	1	9	ordered_Spar_7	628365	628373	-	0	5_SpeGroup
iORF_33483	YPS616	SpB	0	40	ordered_Spar_7	628365	628404	-	0	5_SpeGroup
iORF_33486	YPS616	SpB	1	81	ordered_Spar_7	628398	628478	-	0	5_SpeGroup
iORF_33489	YPS616	SpB	0	75	ordered_Spar_7	628404	628478	-	0	4_divergent
iORF_33491	YPS616	SpB	1	39	ordered_Spar_7	628417	628455	+	0	3_pPar
iORF_33492	YPS616	SpB	1	9	ordered_Spar_7	628445	628453	-	0	1_conserved
iORF_33546	YPS616	SpB	1	66	ordered_Spar_7	634504	634569	-	0	5_SpeGroup
iORF_33554	YPS616	SpB	0	12	ordered_Spar_7	634550	634561	+	0	4_divergent
iORF_33556	YPS616	SpB	0	42	ordered_Spar_7	634562	634603	-	0	6_polymorphic
iORF_33557	YPS616	SpB	1	63	ordered_Spar_7	634562	634624	-	2	6_polymorphic
iORF_33560	YPS616	SpB	0	47	ordered_Spar_7	634578	634624	-	2	5_SpeGroup
iORF_33550	YPS616	SpB	0	44	ordered_Spar_7	634623	634666	+	3	6_polymorphic
iORF_33552	YPS616	SpB	1	9	ordered_Spar_7	634658	634666	+	0	6_polymorphic
iORF_33562	YPS616	SpB	1	12	ordered_Spar_7	637440	637451	+	1	3_pPar
iORF_33563	YPS616	SpB	0	15	ordered_Spar_7	637448	637462	+	0	4_divergent
iORF_33565	YPS616	SpB	1	18	ordered_Spar_7	637490	637507	-	1	5_SpeGroup
iORF_33566	YPS616	SpB	0	36	ordered_Spar_7	637490	637525	-	3	4_divergent
iORF_33578	YPS616	SpB	1	15	ordered_Spar_7	638760	638774	-	0	5_SpeGroup
iORF_33638	YPS616	SpB	1	177	ordered_Spar_7	640094	640270	-	5	4_divergent
iORF_33639	YPS616	SpB	0	24	ordered_Spar_7	640094	640117	-	0	5_SpeGroup
iORF_33645	YPS616	SpB	0	90	ordered_Spar_7	640100	640189	+	5	6_polymorphic
iORF_33661	YPS616	SpB	0	163	ordered_Spar_7	640108	640270	-	5	7_ancest
iORF_33664	YPS616	SpB	0	160	ordered_Spar_7	640111	640270	-	5	5_SpeGroup
iORF_33672	YPS616	SpB	0	30	ordered_Spar_7	640129	640158	-	3	5_SpeGroup
iORF_33618	YPS616	SpB	1	15	ordered_Spar_7	640208	640222	+	0	3_pPar
iORF_33621	YPS616	SpB	1	18	ordered_Spar_7	640212	640229	-	0	3_pPar
iORF_33625	YPS616	SpB	1	12	ordered_Spar_7	640234	640245	+	0	3_pPar
iORF_33754	YPS616	SpB	1	42	ordered_Spar_7	643693	643734	+	1	6_polymorphic
iORF_33786	YPS616	SpB	0	9	ordered_Spar_7	643726	643734	+	1	5_SpeGroup
iORF_33787	YPS616	SpB	0	13	ordered_Spar_7	643729	643741	-	0	5_SpeGroup
iORF_33746	YPS616	SpB	0	18	ordered_Spar_7	643822	643839	-	0	5_SpeGroup
iORF_33749	YPS616	SpB	0	21	ordered_Spar_7	643843	643863	-	0	6_polymorphic
iORF_33755	YPS616	SpB	1	9	ordered_Spar_7	643992	644000	+	0	1_conserved
iORF_33810	YPS616	SpB	1	24	ordered_Spar_7	645201	645224	+	1	3_pPar
iORF_33813	YPS616	SpB	1	9	ordered_Spar_7	645205	645213	+	1	6_polymorphic
iORF_33799	YPS616	SpB	0	15	ordered_Spar_7	645244	645258	-	3	4_divergent
iORF_33801	YPS616	SpB	1	48	ordered_Spar_7	645255	645302	-	1	5_SpeGroup
iORF_33802	YPS616	SpB	1	9	ordered_Spar_7	645262	645270	-	0	5_SpeGroup
iORF_33803	YPS616	SpB	0	9	ordered_Spar_7	645294	645302	-	0	4_divergent
iORF_33824	YPS616	SpB	0	21	ordered_Spar_7	646313	646333	+	0	4_divergent
iORF_33816	YPS616	SpB	1	15	ordered_Spar_7	646326	646340	+	0	3_pPar
iORF_33818	YPS616	SpB	1	60	ordered_Spar_7	646330	646389	+	4	5_SpeGroup
iORF_33841	YPS616	SpB	1	21	ordered_Spar_7	647128	647148	-	0	3_pPar
iORF_33847	YPS616	SpB	1	54	ordered_Spar_7	647162	647215	+	1	3_pPar
iORF_33827	YPS616	SpB	1	30	ordered_Spar_7	647215	647244	+	0	5_SpeGroup
iORF_33829	YPS616	SpB	0	69	ordered_Spar_7	647236	647304	-	0	6_polymorphic
iORF_33830	YPS616	SpB	1	60	ordered_Spar_7	647247	647306	+	0	3_pPar
iORF_33831	YPS616	SpB	1	30	ordered_Spar_7	647260	647289	+	0	3_pPar
iORF_33832	YPS616	SpB	1	42	ordered_Spar_7	647263	647304	-	0	6_polymorphic
iORF_33834	YPS616	SpB	1	51	ordered_Spar_7	647286	647336	-	2	4_divergent
iORF_33835	YPS616	SpB	0	45	ordered_Spar_7	647292	647336	-	2	5_SpeGroup
iORF_33868	YPS616	SpB	0	77	ordered_Spar_7	647969	648045	-	0	4_divergent
iORF_33871	YPS616	SpB	1	54	ordered_Spar_7	647992	648045	-	0	4_divergent
iORF_33893	YPS616	SpB	1	141	ordered_Spar_7	650188	650328	-	5	5_SpeGroup
iORF_33896	YPS616	SpB	1	84	ordered_Spar_7	650191	650274	+	5	3_pPar
iORF_33872	YPS616	SpB	1	15	ordered_Spar_7	650196	650210	-	0	5_SpeGroup
iORF_33873	YPS616	SpB	0	108	ordered_Spar_7	650196	650303	-	2	5_SpeGroup
iORF_33874	YPS616	SpB	0	117	ordered_Spar_7	650196	650312	-	2	5_SpeGroup
iORF_33877	YPS616	SpB	0	96	ordered_Spar_7	650296	650391	+	3	5_SpeGroup
iORF_33878	YPS616	SpB	1	90	ordered_Spar_7	650302	650391	+	3	4_divergent
iORF_33879	YPS616	SpB	1	36	ordered_Spar_7	650366	650401	+	3	5_SpeGroup
iORF_34034	YPS616	SpB	0	33	ordered_Spar_7	651432	651464	-	0	5_SpeGroup
iORF_34035	YPS616	SpB	1	39	ordered_Spar_7	651432	651470	-	1	6_polymorphic
iORF_33920	YPS616	SpB	1	48	ordered_Spar_7	651475	651522	-	7	5_SpeGroup
iORF_33921	YPS616	SpB	0	52	ordered_Spar_7	651475	651526	-	7	4_divergent
iORF_33947	YPS616	SpB	1	39	ordered_Spar_7	651488	651526	-	6	6_polymorphic
iORF_33999	YPS616	SpB	1	69	ordered_Spar_7	651571	651639	+	0	5_SpeGroup
iORF_34000	YPS616	SpB	0	50	ordered_Spar_7	651574	651623	+	0	5_SpeGroup
iORF_34001	YPS616	SpB	0	54	ordered_Spar_7	651574	651627	+	0	7_ancest
iORF_34002	YPS616	SpB	0	66	ordered_Spar_7	651574	651639	+	0	5_SpeGroup
iORF_33904	YPS616	SpB	1	21	ordered_Spar_7	652206	652226	+	0	4_divergent
iORF_33905	YPS616	SpB	0	33	ordered_Spar_7	652217	652249	-	1	6_polymorphic
iORF_33908	YPS616	SpB	0	36	ordered_Spar_7	652232	652267	+	3	5_SpeGroup
iORF_33909	YPS616	SpB	1	39	ordered_Spar_7	652239	652277	-	2	6_polymorphic
iORF_33910	YPS616	SpB	0	15	ordered_Spar_7	652242	652256	+	0	5_SpeGroup
iORF_33911	YPS616	SpB	1	24	ordered_Spar_7	652244	652267	+	2	4_divergent
iORF_33912	YPS616	SpB	0	9	ordered_Spar_7	652248	652256	+	0	6_polymorphic
iORF_33917	YPS616	SpB	0	18	ordered_Spar_7	652260	652277	-	0	6_polymorphic
iORF_33918	YPS616	SpB	0	24	ordered_Spar_7	652260	652283	+	0	6_polymorphic
iORF_33919	YPS616	SpB	1	12	ordered_Spar_7	652272	652283	+	0	6_polymorphic
iORF_33922	YPS616	SpB	1	12	ordered_Spar_7	652283	652294	+	0	4_divergent
iORF_33924	YPS616	SpB	0	130	ordered_Spar_7	652283	652412	+	4	5_SpeGroup
iORF_33931	YPS616	SpB	0	30	ordered_Spar_7	652297	652326	-	0	6_polymorphic
iORF_33932	YPS616	SpB	1	105	ordered_Spar_7	652297	652401	-	3	6_polymorphic
iORF_33935	YPS616	SpB	0	52	ordered_Spar_7	652350	652401	-	3	6_polymorphic
iORF_33936	YPS616	SpB	0	12	ordered_Spar_7	652357	652368	+	0	6_polymorphic
iORF_33937	YPS616	SpB	1	12	ordered_Spar_7	652357	652368	+	2	6_polymorphic
iORF_33939	YPS616	SpB	0	106	ordered_Spar_7	652357	652462	+	5	5_SpeGroup
iORF_33941	YPS616	SpB	0	22	ordered_Spar_7	652365	652386	+	3	6_polymorphic
iORF_33942	YPS616	SpB	0	63	ordered_Spar_7	652365	652427	+	4	7_ancest
iORF_33943	YPS616	SpB	0	36	ordered_Spar_7	652366	652401	-	3	5_SpeGroup
iORF_33945	YPS616	SpB	1	12	ordered_Spar_7	652402	652413	+	1	5_SpeGroup
iORF_33946	YPS616	SpB	0	139	ordered_Spar_7	652409	652547	+	14	5_SpeGroup
iORF_33948	YPS616	SpB	1	15	ordered_Spar_7	652413	652427	+	0	3_pPar
iORF_33951	YPS616	SpB	1	114	ordered_Spar_7	652417	652530	+	14	6_polymorphic
iORF_33952	YPS616	SpB	0	138	ordered_Spar_7	652417	652554	+	14	6_polymorphic
iORF_33954	YPS616	SpB	0	93	ordered_Spar_7	652459	652551	-	13	6_polymorphic
iORF_33955	YPS616	SpB	0	51	ordered_Spar_7	652463	652513	-	6	6_polymorphic
iORF_33977	YPS616	SpB	1	27	ordered_Spar_7	652707	652733	+	0	3_pPar
iORF_33979	YPS616	SpB	0	58	ordered_Spar_7	652730	652787	-	0	6_polymorphic
iORF_33981	YPS616	SpB	0	23	ordered_Spar_7	652765	652787	-	0	6_polymorphic
iORF_33982	YPS616	SpB	1	54	ordered_Spar_7	652804	652857	-	2	4_divergent
iORF_33983	YPS616	SpB	0	43	ordered_Spar_7	652815	652857	-	2	5_SpeGroup
iORF_33992	YPS616	SpB	1	39	ordered_Spar_7	652917	652955	-	0	6_polymorphic
iORF_33993	YPS616	SpB	1	18	ordered_Spar_7	652922	652939	+	0	5_SpeGroup
iORF_33994	YPS616	SpB	0	51	ordered_Spar_7	652922	652972	+	0	4_divergent
iORF_33995	YPS616	SpB	1	27	ordered_Spar_7	652936	652962	+	0	1_conserved
iORF_33996	YPS616	SpB	1	12	ordered_Spar_7	652940	652951	-	0	3_pPar
iORF_34040	YPS616	SpB	0	104	ordered_Spar_7	654071	654174	+	5	4_divergent
iORF_34042	YPS616	SpB	1	75	ordered_Spar_7	654071	654145	+	5	5_SpeGroup
iORF_34074	YPS616	SpB	0	12	ordered_Spar_7	654134	654145	+	0	4_divergent
iORF_34039	YPS616	SpB	1	9	ordered_Spar_7	654175	654183	-	0	1_conserved
iORF_34043	YPS616	SpB	1	18	ordered_Spar_7	654213	654230	+	0	3_pPar
iORF_34045	YPS616	SpB	1	21	ordered_Spar_7	654220	654240	+	0	6_polymorphic
iORF_34046	YPS616	SpB	0	123	ordered_Spar_7	654220	654342	+	1	6_polymorphic
iORF_34047	YPS616	SpB	0	343	ordered_Spar_7	654227	654569	-	13	6_polymorphic
iORF_34048	YPS616	SpB	0	126	ordered_Spar_7	654231	654356	-	2	6_polymorphic
iORF_34049	YPS616	SpB	1	339	ordered_Spar_7	654231	654569	-	13	6_polymorphic
iORF_34050	YPS616	SpB	0	335	ordered_Spar_7	654235	654569	-	13	6_polymorphic
iORF_34053	YPS616	SpB	1	135	ordered_Spar_7	654290	654424	+	10	6_polymorphic
iORF_34054	YPS616	SpB	0	166	ordered_Spar_7	654290	654455	+	11	6_polymorphic
iORF_34055	YPS616	SpB	0	170	ordered_Spar_7	654290	654459	+	11	6_polymorphic
iORF_34060	YPS616	SpB	0	118	ordered_Spar_7	654452	654569	-	2	6_polymorphic
iORF_34064	YPS616	SpB	1	90	ordered_Spar_7	654505	654594	+	3	6_polymorphic
iORF_34065	YPS616	SpB	0	118	ordered_Spar_7	654505	654622	+	3	6_polymorphic
iORF_34069	YPS616	SpB	0	27	ordered_Spar_7	654568	654594	+	1	6_polymorphic
iORF_34070	YPS616	SpB	1	33	ordered_Spar_7	654583	654615	-	0	3_pPar
iORF_34221	YPS616	SpB	0	54	ordered_Spar_7	656410	656463	-	0	6_polymorphic
iORF_34150	YPS616	SpB	1	60	ordered_Spar_7	656440	656499	+	4	6_polymorphic
iORF_34151	YPS616	SpB	0	9	ordered_Spar_7	656440	656448	+	0	6_polymorphic
iORF_34212	YPS616	SpB	1	69	ordered_Spar_7	656491	656559	-	4	3_pPar
iORF_34119	YPS616	SpB	0	30	ordered_Spar_7	656582	656611	+	0	5_SpeGroup
iORF_34120	YPS616	SpB	1	9	ordered_Spar_7	656601	656609	-	0	4_divergent
iORF_34122	YPS616	SpB	0	36	ordered_Spar_7	656606	656641	-	0	5_SpeGroup
iORF_34125	YPS616	SpB	1	21	ordered_Spar_7	656624	656644	+	0	5_SpeGroup
iORF_34133	YPS616	SpB	0	81	ordered_Spar_7	656686	656766	+	8	5_SpeGroup
iORF_34136	YPS616	SpB	0	111	ordered_Spar_7	656689	656799	-	8	5_SpeGroup
iORF_34139	YPS616	SpB	0	64	ordered_Spar_7	656716	656779	-	7	5_SpeGroup
iORF_34140	YPS616	SpB	1	84	ordered_Spar_7	656716	656799	-	7	6_polymorphic
iORF_34141	YPS616	SpB	0	171	ordered_Spar_7	656716	656886	-	11	6_polymorphic
iORF_34142	YPS616	SpB	0	254	ordered_Spar_7	656716	656969	-	13	5_SpeGroup
iORF_34143	YPS616	SpB	1	51	ordered_Spar_7	656729	656779	-	7	6_polymorphic
iORF_34145	YPS616	SpB	0	76	ordered_Spar_7	656738	656813	+	7	5_SpeGroup
iORF_34146	YPS616	SpB	1	129	ordered_Spar_7	656738	656866	+	11	4_divergent
iORF_34152	YPS616	SpB	0	93	ordered_Spar_7	656774	656866	+	4	5_SpeGroup
iORF_34155	YPS616	SpB	0	30	ordered_Spar_7	656818	656847	+	0	5_SpeGroup
iORF_34160	YPS616	SpB	1	30	ordered_Spar_7	656863	656892	+	0	5_SpeGroup
iORF_34163	YPS616	SpB	0	58	ordered_Spar_7	656912	656969	-	2	5_SpeGroup
iORF_34164	YPS616	SpB	1	51	ordered_Spar_7	656919	656969	-	2	5_SpeGroup
iORF_34166	YPS616	SpB	1	24	ordered_Spar_7	656948	656971	+	0	3_pPar
iORF_34170	YPS616	SpB	1	9	ordered_Spar_7	656968	656976	+	0	3_pPar
iORF_34171	YPS616	SpB	1	156	ordered_Spar_7	656983	657138	-	14	6_polymorphic
iORF_34172	YPS616	SpB	0	30	ordered_Spar_7	656986	657015	+	0	5_SpeGroup
iORF_34173	YPS616	SpB	1	81	ordered_Spar_7	656986	657066	+	13	5_SpeGroup
iORF_34174	YPS616	SpB	0	111	ordered_Spar_7	656986	657096	+	13	5_SpeGroup
iORF_34175	YPS616	SpB	0	150	ordered_Spar_7	656989	657138	-	14	7_ancest
iORF_34176	YPS616	SpB	0	141	ordered_Spar_7	656998	657138	-	14	6_polymorphic
iORF_34182	YPS616	SpB	0	36	ordered_Spar_7	657059	657094	-	0	4_divergent
iORF_34184	YPS616	SpB	1	48	ordered_Spar_7	657077	657124	+	0	5_SpeGroup
iORF_34185	YPS616	SpB	0	36	ordered_Spar_7	657089	657124	+	0	5_SpeGroup
iORF_34186	YPS616	SpB	0	66	ordered_Spar_7	657089	657154	+	1	5_SpeGroup
iORF_34190	YPS616	SpB	0	36	ordered_Spar_7	657106	657141	+	1	4_divergent
iORF_34195	YPS616	SpB	1	24	ordered_Spar_7	657138	657161	-	0	6_polymorphic
iORF_34223	YPS616	SpB	0	78	ordered_Spar_7	657314	657391	+	0	5_SpeGroup
iORF_34224	YPS616	SpB	0	81	ordered_Spar_7	657314	657394	+	0	5_SpeGroup
iORF_34225	YPS616	SpB	1	30	ordered_Spar_7	657314	657343	+	0	5_SpeGroup
iORF_34230	YPS616	SpB	1	30	ordered_Spar_7	657348	657377	+	0	3_pPar
iORF_34077	YPS616	SpB	1	99	ordered_Spar_7	657356	657454	-	0	6_polymorphic
iORF_34082	YPS616	SpB	0	118	ordered_Spar_7	657499	657616	-	5	4_divergent
iORF_34083	YPS616	SpB	1	18	ordered_Spar_7	657515	657532	+	2	6_polymorphic
iORF_34084	YPS616	SpB	0	99	ordered_Spar_7	657518	657616	-	5	5_SpeGroup
iORF_34085	YPS616	SpB	1	93	ordered_Spar_7	657524	657616	-	5	5_SpeGroup
iORF_34088	YPS616	SpB	1	54	ordered_Spar_7	657538	657591	-	1	4_divergent
iORF_34090	YPS616	SpB	0	43	ordered_Spar_7	657549	657591	-	0	5_SpeGroup
iORF_34091	YPS616	SpB	1	18	ordered_Spar_7	657564	657581	+	0	1_conserved
iORF_34093	YPS616	SpB	0	234	ordered_Spar_7	657578	657811	+	2	4_divergent
iORF_34094	YPS616	SpB	1	234	ordered_Spar_7	657578	657811	+	3	5_SpeGroup
iORF_34095	YPS616	SpB	1	27	ordered_Spar_7	657597	657623	-	0	5_SpeGroup
iORF_34096	YPS616	SpB	0	39	ordered_Spar_7	657607	657645	-	0	5_SpeGroup
iORF_34097	YPS616	SpB	1	12	ordered_Spar_7	657615	657626	+	0	3_pPar
iORF_34098	YPS616	SpB	1	102	ordered_Spar_7	657687	657788	-	0	6_polymorphic
iORF_34101	YPS616	SpB	0	39	ordered_Spar_7	657750	657788	-	0	6_polymorphic
iORF_34102	YPS616	SpB	0	129	ordered_Spar_7	657791	657919	-	1	5_SpeGroup
iORF_34104	YPS616	SpB	1	69	ordered_Spar_7	657851	657919	-	0	4_divergent
iORF_34106	YPS616	SpB	1	135	ordered_Spar_7	657861	657995	+	1	6_polymorphic
iORF_34108	YPS616	SpB	1	15	ordered_Spar_7	657919	657933	-	0	5_SpeGroup
iORF_34109	YPS616	SpB	0	125	ordered_Spar_7	657921	658045	+	6	5_SpeGroup
iORF_34110	YPS616	SpB	0	51	ordered_Spar_7	657939	657989	-	1	5_SpeGroup
iORF_34112	YPS616	SpB	0	30	ordered_Spar_7	657946	657975	-	1	5_SpeGroup
iORF_34113	YPS616	SpB	0	39	ordered_Spar_7	657946	657984	-	1	6_polymorphic
iORF_34114	YPS616	SpB	0	18	ordered_Spar_7	657972	657989	-	0	7_ancest
iORF_34115	YPS616	SpB	0	52	ordered_Spar_7	657976	658027	+	5	5_SpeGroup
iORF_34667	YPS616	SpB	1	15	ordered_Spar_7	670387	670401	-	0	3_pPar
iORF_34651	YPS616	SpB	0	23	ordered_Spar_7	670425	670447	+	2	5_SpeGroup
iORF_34652	YPS616	SpB	1	33	ordered_Spar_7	670425	670457	+	2	6_polymorphic
iORF_34655	YPS616	SpB	0	134	ordered_Spar_7	670454	670587	-	9	5_SpeGroup
iORF_34656	YPS616	SpB	1	78	ordered_Spar_7	670471	670548	-	9	5_SpeGroup
iORF_34657	YPS616	SpB	0	117	ordered_Spar_7	670471	670587	-	9	5_SpeGroup
iORF_34658	YPS616	SpB	1	18	ordered_Spar_7	670506	670523	+	0	3_pPar
iORF_34659	YPS616	SpB	1	54	ordered_Spar_7	670510	670563	+	9	3_pPar
iORF_34663	YPS616	SpB	0	9	ordered_Spar_7	670545	670553	-	0	4_divergent
iORF_34693	YPS616	SpB	0	85	ordered_Spar_7	672138	672222	+	0	5_SpeGroup
iORF_34694	YPS616	SpB	1	42	ordered_Spar_7	672142	672183	-	0	5_SpeGroup
iORF_34668	YPS616	SpB	1	15	ordered_Spar_7	672182	672196	+	0	5_SpeGroup
iORF_34669	YPS616	SpB	1	12	ordered_Spar_7	672189	672200	-	0	3_pPar
iORF_34670	YPS616	SpB	0	30	ordered_Spar_7	672193	672222	+	0	5_SpeGroup
iORF_34672	YPS616	SpB	1	129	ordered_Spar_7	672193	672321	+	0	5_SpeGroup
iORF_34673	YPS616	SpB	1	45	ordered_Spar_7	672202	672246	-	0	1_conserved
iORF_34674	YPS616	SpB	1	21	ordered_Spar_7	672219	672239	-	0	1_conserved
iORF_34675	YPS616	SpB	1	78	ordered_Spar_7	672233	672310	+	0	4_divergent
iORF_34676	YPS616	SpB	0	85	ordered_Spar_7	672233	672317	+	0	5_SpeGroup
iORF_34678	YPS616	SpB	0	73	ordered_Spar_7	672238	672310	+	0	5_SpeGroup
iORF_34679	YPS616	SpB	0	84	ordered_Spar_7	672238	672321	+	0	5_SpeGroup
iORF_34680	YPS616	SpB	1	21	ordered_Spar_7	672243	672263	-	0	3_pPar
iORF_34682	YPS616	SpB	1	84	ordered_Spar_7	672256	672339	-	0	4_divergent
iORF_34685	YPS616	SpB	0	70	ordered_Spar_7	672270	672339	-	0	5_SpeGroup
iORF_34749	YPS616	SpB	1	72	ordered_Spar_7	674170	674241	+	0	4_divergent
iORF_34703	YPS616	SpB	0	9	ordered_Spar_7	674342	674350	-	0	5_SpeGroup
iORF_34704	YPS616	SpB	1	15	ordered_Spar_7	674342	674356	-	0	4_divergent
iORF_34705	YPS616	SpB	0	18	ordered_Spar_7	674349	674366	+	0	4_divergent
iORF_34707	YPS616	SpB	1	12	ordered_Spar_7	674380	674391	-	0	6_polymorphic
iORF_34708	YPS616	SpB	1	33	ordered_Spar_7	674386	674418	+	0	3_pPar
iORF_34719	YPS616	SpB	1	21	ordered_Spar_7	674455	674475	-	0	3_pPar
iORF_34723	YPS616	SpB	0	29	ordered_Spar_7	674499	674527	+	1	5_SpeGroup
iORF_34724	YPS616	SpB	1	33	ordered_Spar_7	674499	674531	+	1	5_SpeGroup
iORF_34725	YPS616	SpB	0	47	ordered_Spar_7	674499	674545	+	1	7_ancest
iORF_34727	YPS616	SpB	0	88	ordered_Spar_7	674499	674586	+	1	5_SpeGroup
iORF_34729	YPS616	SpB	1	75	ordered_Spar_7	674535	674609	-	0	3_pPar
iORF_34730	YPS616	SpB	1	27	ordered_Spar_7	674542	674568	-	0	3_pPar
iORF_34734	YPS616	SpB	1	12	ordered_Spar_7	674629	674640	+	0	3_pPar
iORF_34794	YPS616	SpB	1	69	ordered_Spar_7	679851	679919	+	0	3_pPar
iORF_34796	YPS616	SpB	1	18	ordered_Spar_7	679854	679871	-	0	5_SpeGroup
iORF_34797	YPS616	SpB	0	9	ordered_Spar_7	679863	679871	-	0	4_divergent
iORF_34785	YPS616	SpB	1	51	ordered_Spar_7	679893	679943	-	0	3_pPar
iORF_34786	YPS616	SpB	1	9	ordered_Spar_7	679927	679935	+	0	3_pPar
iORF_34811	YPS616	SpB	1	39	ordered_Spar_7	680643	680681	-	0	4_divergent
iORF_34813	YPS616	SpB	1	9	ordered_Spar_7	680648	680656	-	0	4_divergent
iORF_34815	YPS616	SpB	0	27	ordered_Spar_7	680655	680681	-	0	5_SpeGroup
iORF_34817	YPS616	SpB	1	30	ordered_Spar_7	680675	680704	-	0	6_polymorphic
iORF_34818	YPS616	SpB	1	39	ordered_Spar_7	680684	680722	+	0	4_divergent
iORF_34819	YPS616	SpB	0	42	ordered_Spar_7	680684	680725	+	0	5_SpeGroup
iORF_34820	YPS616	SpB	1	12	ordered_Spar_7	680707	680718	-	0	3_pPar
iORF_34805	YPS616	SpB	0	63	ordered_Spar_7	680792	680854	+	1	5_SpeGroup
iORF_34807	YPS616	SpB	1	18	ordered_Spar_7	680840	680857	-	0	5_SpeGroup
iORF_34808	YPS616	SpB	0	12	ordered_Spar_7	680846	680857	-	0	5_SpeGroup
iORF_34809	YPS616	SpB	0	36	ordered_Spar_7	680846	680881	-	0	4_divergent
iORF_34810	YPS616	SpB	0	18	ordered_Spar_7	680851	680868	-	0	6_polymorphic
iORF_34833	YPS616	SpB	0	84	ordered_Spar_7	682145	682228	+	4	5_SpeGroup
iORF_34834	YPS616	SpB	1	105	ordered_Spar_7	682145	682249	+	4	5_SpeGroup
iORF_34839	YPS616	SpB	0	101	ordered_Spar_7	682149	682249	+	4	5_SpeGroup
iORF_34840	YPS616	SpB	1	108	ordered_Spar_7	682149	682256	+	4	4_divergent
iORF_34841	YPS616	SpB	0	95	ordered_Spar_7	682162	682256	+	4	4_divergent
iORF_34856	YPS616	SpB	0	62	ordered_Spar_7	682398	682459	+	5	6_polymorphic
iORF_34857	YPS616	SpB	1	63	ordered_Spar_7	682398	682460	+	5	4_divergent
iORF_34859	YPS616	SpB	1	18	ordered_Spar_7	682414	682431	+	0	1_conserved
iORF_34862	YPS616	SpB	0	40	ordered_Spar_7	682480	682519	-	0	4_divergent
iORF_34863	YPS616	SpB	1	33	ordered_Spar_7	682487	682519	-	0	4_divergent
iORF_34865	YPS616	SpB	0	73	ordered_Spar_7	682487	682559	-	1	5_SpeGroup
iORF_34866	YPS616	SpB	1	69	ordered_Spar_7	682501	682569	+	1	4_divergent
iORF_34869	YPS616	SpB	1	54	ordered_Spar_7	682506	682559	-	1	4_divergent
iORF_34878	YPS616	SpB	0	75	ordered_Spar_7	682624	682698	-	0	5_SpeGroup
iORF_34879	YPS616	SpB	1	117	ordered_Spar_7	682624	682740	-	0	4_divergent
iORF_34880	YPS616	SpB	0	101	ordered_Spar_7	682640	682740	-	0	5_SpeGroup
iORF_34882	YPS616	SpB	0	89	ordered_Spar_7	682668	682756	-	0	5_SpeGroup
iORF_34823	YPS616	SpB	0	49	ordered_Spar_7	682877	682925	-	0	5_SpeGroup
iORF_34913	YPS616	SpB	1	15	ordered_Spar_7	686458	686472	-	0	4_divergent
iORF_34914	YPS616	SpB	0	34	ordered_Spar_7	686458	686491	-	3	5_SpeGroup
iORF_34919	YPS616	SpB	0	36	ordered_Spar_7	686488	686523	-	0	4_divergent
iORF_34920	YPS616	SpB	1	15	ordered_Spar_7	686493	686507	+	0	1_conserved
iORF_34889	YPS616	SpB	0	123	ordered_Spar_7	686520	686642	-	2	5_SpeGroup
iORF_34890	YPS616	SpB	0	12	ordered_Spar_7	686522	686533	+	0	4_divergent
iORF_34891	YPS616	SpB	1	30	ordered_Spar_7	686541	686570	+	0	4_divergent
iORF_34892	YPS616	SpB	0	41	ordered_Spar_7	686541	686581	+	0	5_SpeGroup
iORF_34896	YPS616	SpB	1	48	ordered_Spar_7	686605	686652	+	1	5_SpeGroup
iORF_34897	YPS616	SpB	0	95	ordered_Spar_7	686605	686699	+	7	5_SpeGroup
iORF_34898	YPS616	SpB	1	18	ordered_Spar_7	686633	686650	-	0	3_pPar
iORF_34899	YPS616	SpB	0	18	ordered_Spar_7	686635	686652	+	0	4_divergent
iORF_34901	YPS616	SpB	1	51	ordered_Spar_7	686649	686699	+	6	4_divergent
iORF_34903	YPS616	SpB	1	45	ordered_Spar_7	686725	686769	-	0	4_divergent
iORF_34904	YPS616	SpB	0	24	ordered_Spar_7	686746	686769	-	0	6_polymorphic
iORF_34948	YPS616	SpB	1	39	ordered_Spar_7	691780	691818	+	0	6_polymorphic
iORF_34926	YPS616	SpB	1	90	ordered_Spar_7	691861	691950	+	1	4_divergent
iORF_34927	YPS616	SpB	0	142	ordered_Spar_7	691861	692002	+	1	5_SpeGroup
iORF_34929	YPS616	SpB	0	159	ordered_Spar_7	691861	692019	+	1	7_ancest
iORF_34930	YPS616	SpB	0	9	ordered_Spar_7	691901	691909	+	1	5_SpeGroup
iORF_34932	YPS616	SpB	0	40	ordered_Spar_7	691929	691968	-	0	5_SpeGroup
iORF_34934	YPS616	SpB	0	15	ordered_Spar_7	691940	691954	+	0	5_SpeGroup
iORF_34935	YPS616	SpB	1	63	ordered_Spar_7	691940	692002	+	0	4_divergent
iORF_34936	YPS616	SpB	0	73	ordered_Spar_7	691940	692012	+	0	5_SpeGroup
iORF_34937	YPS616	SpB	1	69	ordered_Spar_7	691951	692019	+	0	4_divergent
iORF_34939	YPS616	SpB	0	74	ordered_Spar_7	692044	692117	-	0	5_SpeGroup
iORF_34941	YPS616	SpB	1	15	ordered_Spar_7	692107	692121	-	0	4_divergent
iORF_34955	YPS616	SpB	0	198	ordered_Spar_7	694207	694404	+	2	5_SpeGroup
iORF_34956	YPS616	SpB	1	78	ordered_Spar_7	694207	694284	+	0	4_divergent
iORF_34960	YPS616	SpB	1	30	ordered_Spar_7	694211	694240	+	0	4_divergent
iORF_34964	YPS616	SpB	1	9	ordered_Spar_7	694243	694251	-	0	3_pPar
iORF_34970	YPS616	SpB	1	18	ordered_Spar_7	694270	694287	-	0	6_polymorphic
iORF_34971	YPS616	SpB	1	21	ordered_Spar_7	694277	694297	+	0	3_pPar
iORF_34974	YPS616	SpB	1	93	ordered_Spar_7	694289	694381	-	2	4_divergent
iORF_34954	YPS616	SpB	1	42	ordered_Spar_7	694298	694339	+	1	3_pPar
iORF_34957	YPS616	SpB	0	49	ordered_Spar_7	694333	694381	-	1	5_SpeGroup
iORF_34958	YPS616	SpB	1	66	ordered_Spar_7	694333	694398	-	1	4_divergent
iORF_34961	YPS616	SpB	1	9	ordered_Spar_7	694421	694429	-	0	3_pPar
iORF_34988	YPS616	SpB	0	69	ordered_Spar_7	697355	697423	-	3	5_SpeGroup
iORF_34989	YPS616	SpB	0	68	ordered_Spar_7	697356	697423	-	3	5_SpeGroup
iORF_34996	YPS616	SpB	1	15	ordered_Spar_7	697420	697434	-	0	4_divergent
iORF_34997	YPS616	SpB	0	133	ordered_Spar_7	697420	697552	-	1	5_SpeGroup
iORF_34977	YPS616	SpB	0	122	ordered_Spar_7	697431	697552	-	1	4_divergent
iORF_34978	YPS616	SpB	0	33	ordered_Spar_7	697433	697465	+	1	5_SpeGroup
iORF_34980	YPS616	SpB	1	36	ordered_Spar_7	697437	697472	+	1	3_pPar
iORF_34982	YPS616	SpB	1	84	ordered_Spar_7	697469	697552	-	0	5_SpeGroup
iORF_34985	YPS616	SpB	1	45	ordered_Spar_7	697528	697572	+	0	4_divergent
iORF_35004	YPS616	SpB	0	15	ordered_Spar_7	698638	698652	-	3	6_polymorphic
iORF_35006	YPS616	SpB	1	21	ordered_Spar_7	698638	698658	-	3	6_polymorphic
iORF_35000	YPS616	SpB	1	9	ordered_Spar_7	698676	698684	+	0	3_pPar
iORF_35007	YPS616	SpB	1	12	ordered_Spar_7	698702	698713	-	0	1_conserved
iORF_34999	YPS616	SpB	1	36	ordered_Spar_7	698749	698784	+	0	3_pPar
iORF_35022	YPS616	SpB	0	23	ordered_Spar_7	699426	699448	-	1	5_SpeGroup
iORF_35023	YPS616	SpB	1	15	ordered_Spar_7	699436	699450	+	0	6_polymorphic
iORF_35025	YPS616	SpB	0	44	ordered_Spar_7	699447	699490	+	4	5_SpeGroup
iORF_35041	YPS616	SpB	1	12	ordered_Spar_7	699549	699560	+	0	3_pPar
iORF_35042	YPS616	SpB	1	24	ordered_Spar_7	699557	699580	-	0	6_polymorphic
iORF_35043	YPS616	SpB	0	60	ordered_Spar_7	699557	699616	-	0	6_polymorphic
iORF_35044	YPS616	SpB	1	24	ordered_Spar_7	699563	699586	+	0	3_pPar
iORF_35072	YPS616	SpB	1	81	ordered_Spar_7	701522	701602	-	1	1_conserved
iORF_35060	YPS616	SpB	0	92	ordered_Spar_7	701554	701645	+	4	5_SpeGroup
iORF_35062	YPS616	SpB	1	42	ordered_Spar_7	701633	701674	-	1	3_pPar
iORF_35087	YPS616	SpB	1	18	ordered_Spar_7	702670	702687	+	1	4_divergent
iORF_35091	YPS616	SpB	0	74	ordered_Spar_7	702680	702753	+	4	5_SpeGroup
iORF_35092	YPS616	SpB	1	123	ordered_Spar_7	702680	702802	+	4	4_divergent
iORF_35075	YPS616	SpB	1	39	ordered_Spar_7	702704	702742	-	1	4_divergent
iORF_35076	YPS616	SpB	0	51	ordered_Spar_7	702720	702770	+	2	5_SpeGroup
iORF_35080	YPS616	SpB	0	36	ordered_Spar_7	702767	702802	+	0	4_divergent
iORF_35098	YPS616	SpB	0	22	ordered_Spar_7	703110	703131	-	0	6_polymorphic
iORF_35104	YPS616	SpB	1	72	ordered_Spar_7	703140	703211	+	1	3_pPar
iORF_35122	YPS616	SpB	1	48	ordered_Spar_7	710617	710664	-	0	3_pPar
iORF_35128	YPS616	SpB	1	12	ordered_Spar_7	710646	710657	-	0	1_conserved
iORF_35134	YPS616	SpB	0	8	ordered_Spar_7	710672	710679	-	1	6_polymorphic
iORF_35109	YPS616	SpB	1	81	ordered_Spar_7	710729	710809	-	2	5_SpeGroup
iORF_35110	YPS616	SpB	1	27	ordered_Spar_7	710761	710787	-	0	6_polymorphic
iORF_35111	YPS616	SpB	0	49	ordered_Spar_7	710761	710809	-	2	6_polymorphic
iORF_35113	YPS616	SpB	0	40	ordered_Spar_7	710772	710811	+	2	4_divergent
iORF_35114	YPS616	SpB	1	66	ordered_Spar_7	710772	710837	+	5	5_SpeGroup
iORF_35115	YPS616	SpB	0	22	ordered_Spar_7	710782	710803	+	2	4_divergent
iORF_35116	YPS616	SpB	1	30	ordered_Spar_7	710782	710811	+	2	5_SpeGroup
iORF_35118	YPS616	SpB	1	21	ordered_Spar_7	710824	710844	+	0	1_conserved
iORF_35464	YPS616	SpB	0	40	ordered_Spar_7	714906	714945	-	0	5_SpeGroup
iORF_35467	YPS616	SpB	0	9	ordered_Spar_7	714927	714935	+	0	4_divergent
iORF_35468	YPS616	SpB	0	83	ordered_Spar_7	714958	715040	-	1	5_SpeGroup
iORF_35470	YPS616	SpB	1	96	ordered_Spar_7	714973	715068	+	1	5_SpeGroup
iORF_35471	YPS616	SpB	0	40	ordered_Spar_7	714988	715027	+	1	6_polymorphic
iORF_35472	YPS616	SpB	0	47	ordered_Spar_7	714988	715034	+	1	5_SpeGroup
iORF_35473	YPS616	SpB	0	81	ordered_Spar_7	714988	715068	+	1	6_polymorphic
iORF_35474	YPS616	SpB	0	27	ordered_Spar_7	715042	715068	+	0	6_polymorphic
iORF_35480	YPS616	SpB	1	120	ordered_Spar_7	715114	715233	+	2	5_SpeGroup
iORF_35481	YPS616	SpB	1	234	ordered_Spar_7	715124	715357	+	7	5_SpeGroup
iORF_35482	YPS616	SpB	0	323	ordered_Spar_7	715124	715446	+	8	7_ancest
iORF_35484	YPS616	SpB	0	75	ordered_Spar_7	715159	715233	+	1	4_divergent
iORF_35485	YPS616	SpB	1	66	ordered_Spar_7	715164	715229	-	0	3_pPar
iORF_35486	YPS616	SpB	0	105	ordered_Spar_7	715175	715279	-	1	5_SpeGroup
iORF_35487	YPS616	SpB	1	153	ordered_Spar_7	715195	715347	-	6	5_SpeGroup
iORF_35488	YPS616	SpB	0	136	ordered_Spar_7	715235	715370	+	6	5_SpeGroup
iORF_35489	YPS616	SpB	0	212	ordered_Spar_7	715235	715446	+	6	7_ancest
iORF_35491	YPS616	SpB	0	68	ordered_Spar_7	715280	715347	-	5	5_SpeGroup
iORF_35500	YPS616	SpB	0	9	ordered_Spar_7	715349	715357	+	0	5_SpeGroup
iORF_35501	YPS616	SpB	0	15	ordered_Spar_7	715367	715381	-	0	5_SpeGroup
iORF_35505	YPS616	SpB	1	18	ordered_Spar_7	715406	715423	-	0	3_pPar
iORF_35521	YPS616	SpB	1	75	ordered_Spar_7	716653	716727	-	1	5_SpeGroup
iORF_35525	YPS616	SpB	0	12	ordered_Spar_7	716697	716708	-	0	5_SpeGroup
iORF_35526	YPS616	SpB	0	20	ordered_Spar_7	716708	716727	-	1	4_divergent
iORF_35527	YPS616	SpB	0	96	ordered_Spar_7	716717	716812	-	0	6_polymorphic
iORF_35509	YPS616	SpB	1	93	ordered_Spar_7	716754	716846	-	0	3_pPar
iORF_35511	YPS616	SpB	0	78	ordered_Spar_7	716785	716862	+	0	5_SpeGroup
iORF_35513	YPS616	SpB	1	57	ordered_Spar_7	716849	716905	+	0	4_divergent
iORF_35514	YPS616	SpB	1	75	ordered_Spar_7	716859	716933	+	4	3_pPar
iORF_35515	YPS616	SpB	0	9	ordered_Spar_7	716878	716886	+	0	6_polymorphic
iORF_35517	YPS616	SpB	0	33	ordered_Spar_7	716898	716930	-	4	4_divergent
iORF_35518	YPS616	SpB	1	45	ordered_Spar_7	716902	716946	-	4	3_pPar
iORF_35519	YPS616	SpB	1	21	ordered_Spar_7	716910	716930	-	4	5_SpeGroup
iORF_35523	YPS616	SpB	1	12	ordered_Spar_7	716947	716958	-	0	1_conserved
iORF_35542	YPS616	SpB	1	84	ordered_Spar_7	718157	718240	+	3	3_pPar
iORF_35559	YPS616	SpB	1	81	ordered_Spar_7	718227	718307	-	6	5_SpeGroup
iORF_35566	YPS616	SpB	0	44	ordered_Spar_7	718252	718295	-	5	7_ancest
iORF_35567	YPS616	SpB	0	85	ordered_Spar_7	718252	718336	-	6	5_SpeGroup
iORF_35530	YPS616	SpB	1	27	ordered_Spar_7	718254	718280	+	1	5_SpeGroup
iORF_35531	YPS616	SpB	0	32	ordered_Spar_7	718254	718285	+	1	4_divergent
iORF_35532	YPS616	SpB	0	38	ordered_Spar_7	718258	718295	-	5	5_SpeGroup
iORF_35536	YPS616	SpB	0	26	ordered_Spar_7	718282	718307	-	5	5_SpeGroup
iORF_35537	YPS616	SpB	0	11	ordered_Spar_7	718297	718307	-	1	5_SpeGroup
iORF_35538	YPS616	SpB	1	51	ordered_Spar_7	718319	718369	+	0	3_pPar
iORF_35539	YPS616	SpB	1	9	ordered_Spar_7	718328	718336	-	0	4_divergent
iORF_35545	YPS616	SpB	1	51	ordered_Spar_7	718339	718389	-	0	3_pPar
iORF_35546	YPS616	SpB	1	27	ordered_Spar_7	718388	718414	+	1	3_pPar
iORF_35549	YPS616	SpB	1	12	ordered_Spar_7	718393	718404	-	0	6_polymorphic
iORF_35551	YPS616	SpB	1	42	ordered_Spar_7	718414	718455	+	0	3_pPar
iORF_35552	YPS616	SpB	1	15	ordered_Spar_7	718417	718431	-	0	3_pPar
iORF_35578	YPS616	SpB	0	91	ordered_Spar_7	719543	719633	+	2	5_SpeGroup
iORF_35569	YPS616	SpB	0	118	ordered_Spar_7	719554	719671	-	2	5_SpeGroup
iORF_35570	YPS616	SpB	1	147	ordered_Spar_7	719554	719700	-	3	5_SpeGroup
iORF_35571	YPS616	SpB	0	42	ordered_Spar_7	719554	719595	-	1	5_SpeGroup
iORF_35598	YPS616	SpB	0	25	ordered_Spar_7	719586	719610	+	1	5_SpeGroup
iORF_35599	YPS616	SpB	1	48	ordered_Spar_7	719586	719633	+	2	4_divergent
iORF_35604	YPS616	SpB	0	122	ordered_Spar_7	719594	719715	+	2	5_SpeGroup
iORF_35605	YPS616	SpB	0	123	ordered_Spar_7	719594	719716	+	2	7_ancest
iORF_35606	YPS616	SpB	1	216	ordered_Spar_7	719594	719809	+	14	5_SpeGroup
iORF_35572	YPS616	SpB	0	26	ordered_Spar_7	719675	719700	-	1	4_divergent
iORF_35573	YPS616	SpB	0	46	ordered_Spar_7	719684	719729	+	0	4_divergent
iORF_35574	YPS616	SpB	0	62	ordered_Spar_7	719684	719745	+	1	5_SpeGroup
iORF_35576	YPS616	SpB	0	36	ordered_Spar_7	719710	719745	+	1	5_SpeGroup
iORF_35582	YPS616	SpB	0	9	ordered_Spar_7	719772	719780	-	1	5_SpeGroup
iORF_35583	YPS616	SpB	0	24	ordered_Spar_7	719772	719795	-	1	5_SpeGroup
iORF_35591	YPS616	SpB	0	24	ordered_Spar_7	719820	719843	+	0	5_SpeGroup
iORF_35592	YPS616	SpB	1	15	ordered_Spar_7	719829	719843	+	0	5_SpeGroup
iORF_35609	YPS616	SpB	0	12	ordered_Spar_7	724377	724388	+	0	4_divergent
iORF_35629	YPS616	SpB	1	15	ordered_Spar_7	724439	724453	+	0	3_pPar
iORF_35630	YPS616	SpB	1	21	ordered_Spar_7	724473	724493	-	0	3_pPar
iORF_35611	YPS616	SpB	0	72	ordered_Spar_7	724492	724563	+	0	4_divergent
iORF_35612	YPS616	SpB	1	87	ordered_Spar_7	724492	724578	+	0	5_SpeGroup
iORF_35614	YPS616	SpB	1	36	ordered_Spar_7	724496	724531	-	0	3_pPar
iORF_35615	YPS616	SpB	0	15	ordered_Spar_7	724538	724552	+	0	6_polymorphic
iORF_35622	YPS616	SpB	0	18	ordered_Spar_7	724609	724626	-	0	5_SpeGroup
iORF_35623	YPS616	SpB	1	18	ordered_Spar_7	724614	724631	+	0	4_divergent
iORF_35624	YPS616	SpB	1	36	ordered_Spar_7	724619	724654	+	2	6_polymorphic
iORF_35625	YPS616	SpB	1	21	ordered_Spar_7	724639	724659	+	1	4_divergent
iORF_35789	YPS616	SpB	0	180	ordered_Spar_7	729298	729477	-	0	5_SpeGroup
iORF_35777	YPS616	SpB	1	111	ordered_Spar_7	729316	729426	+	0	5_SpeGroup
iORF_35779	YPS616	SpB	0	48	ordered_Spar_7	729316	729363	+	0	5_SpeGroup
iORF_35790	YPS616	SpB	1	9	ordered_Spar_7	729347	729355	+	0	4_divergent
iORF_35792	YPS616	SpB	1	105	ordered_Spar_7	729373	729477	-	0	4_divergent
iORF_35793	YPS616	SpB	1	30	ordered_Spar_7	729381	729410	-	0	3_pPar
iORF_35771	YPS616	SpB	0	39	ordered_Spar_7	729446	729484	-	0	6_polymorphic
iORF_35773	YPS616	SpB	0	87	ordered_Spar_7	729494	729580	+	2	5_SpeGroup
iORF_35774	YPS616	SpB	1	126	ordered_Spar_7	729494	729619	+	2	4_divergent
iORF_35775	YPS616	SpB	1	18	ordered_Spar_7	729510	729527	+	0	4_divergent
iORF_35776	YPS616	SpB	1	12	ordered_Spar_7	729524	729535	-	2	3_pPar
iORF_35784	YPS616	SpB	1	21	ordered_Spar_7	729577	729597	-	0	3_pPar
iORF_35797	YPS616	SpB	1	33	ordered_Spar_7	732635	732667	-	0	1_conserved
iORF_35803	YPS616	SpB	0	9	ordered_Spar_7	732701	732709	-	0	5_SpeGroup
iORF_35807	YPS616	SpB	0	15	ordered_Spar_7	732745	732759	-	0	6_polymorphic
iORF_35810	YPS616	SpB	1	12	ordered_Spar_7	732783	732794	-	0	1_conserved
iORF_35813	YPS616	SpB	1	99	ordered_Spar_7	732798	732896	+	0	6_polymorphic
iORF_35814	YPS616	SpB	1	108	ordered_Spar_7	732823	732930	+	0	3_pPar
iORF_35816	YPS616	SpB	1	138	ordered_Spar_7	732851	732988	-	0	3_pPar
iORF_35841	YPS616	SpB	0	114	ordered_Spar_7	733267	733380	-	0	4_divergent
iORF_35842	YPS616	SpB	1	162	ordered_Spar_7	733276	733437	+	0	3_pPar
iORF_35844	YPS616	SpB	0	120	ordered_Spar_7	733316	733435	-	0	5_SpeGroup
iORF_35845	YPS616	SpB	1	69	ordered_Spar_7	733392	733460	-	0	4_divergent
iORF_35846	YPS616	SpB	1	9	ordered_Spar_7	733394	733402	+	0	4_divergent
iORF_35847	YPS616	SpB	0	18	ordered_Spar_7	733394	733411	+	0	5_SpeGroup
iORF_35848	YPS616	SpB	0	9	ordered_Spar_7	733398	733406	+	0	5_SpeGroup
iORF_35849	YPS616	SpB	1	21	ordered_Spar_7	733415	733435	-	0	4_divergent
iORF_35850	YPS616	SpB	1	42	ordered_Spar_7	733447	733488	+	0	5_SpeGroup
iORF_36221	YPS616	SpB	0	42	ordered_Spar_7	737572	737613	+	0	5_SpeGroup
iORF_36101	YPS616	SpB	1	51	ordered_Spar_7	737579	737629	+	0	5_SpeGroup
iORF_36140	YPS616	SpB	0	48	ordered_Spar_7	737585	737632	-	0	5_SpeGroup
iORF_36061	YPS616	SpB	1	9	ordered_Spar_7	737664	737672	-	0	1_conserved
iORF_36125	YPS616	SpB	1	198	ordered_Spar_7	738696	738893	-	1	4_divergent
iORF_36126	YPS616	SpB	1	39	ordered_Spar_7	738709	738747	-	0	4_divergent
iORF_36127	YPS616	SpB	1	39	ordered_Spar_7	738725	738763	+	0	5_SpeGroup
iORF_36128	YPS616	SpB	0	57	ordered_Spar_7	738742	738798	+	0	5_SpeGroup
iORF_36129	YPS616	SpB	1	39	ordered_Spar_7	738760	738798	+	0	4_divergent
iORF_36130	YPS616	SpB	1	30	ordered_Spar_7	738773	738802	+	0	4_divergent
iORF_36134	YPS616	SpB	0	71	ordered_Spar_7	738823	738893	-	1	5_SpeGroup
iORF_36135	YPS616	SpB	1	27	ordered_Spar_7	738833	738859	-	0	1_conserved
iORF_36136	YPS616	SpB	1	36	ordered_Spar_7	738846	738881	+	0	3_pPar
iORF_36138	YPS616	SpB	0	117	ordered_Spar_7	738878	738994	-	5	6_polymorphic
iORF_36139	YPS616	SpB	0	143	ordered_Spar_7	738878	739020	-	5	5_SpeGroup
iORF_36141	YPS616	SpB	0	33	ordered_Spar_7	738913	738945	-	1	5_SpeGroup
iORF_36142	YPS616	SpB	1	108	ordered_Spar_7	738913	739020	-	5	4_divergent
iORF_36143	YPS616	SpB	0	66	ordered_Spar_7	738929	738994	-	5	5_SpeGroup
iORF_36146	YPS616	SpB	0	53	ordered_Spar_7	738944	738996	+	4	5_SpeGroup
iORF_36147	YPS616	SpB	1	90	ordered_Spar_7	738944	739033	+	4	4_divergent
iORF_36149	YPS616	SpB	0	38	ordered_Spar_7	738957	738994	-	4	7_ancest
iORF_36150	YPS616	SpB	0	129	ordered_Spar_7	738957	739085	-	4	5_SpeGroup
iORF_36153	YPS616	SpB	0	69	ordered_Spar_7	739017	739085	-	0	7_ancest
iORF_36154	YPS616	SpB	1	168	ordered_Spar_7	739017	739184	-	0	4_divergent
iORF_36156	YPS616	SpB	1	15	ordered_Spar_7	739073	739087	+	0	3_pPar
iORF_36158	YPS616	SpB	0	92	ordered_Spar_7	739088	739179	+	0	6_polymorphic
iORF_36159	YPS616	SpB	1	99	ordered_Spar_7	739088	739186	+	0	4_divergent
iORF_36160	YPS616	SpB	0	205	ordered_Spar_7	739088	739292	+	9	7_ancest
iORF_36161	YPS616	SpB	0	286	ordered_Spar_7	739088	739373	+	15	6_polymorphic
iORF_36163	YPS616	SpB	1	18	ordered_Spar_7	739102	739119	-	0	6_polymorphic
iORF_36168	YPS616	SpB	0	61	ordered_Spar_7	739124	739184	-	0	7_ancest
iORF_36169	YPS616	SpB	0	244	ordered_Spar_7	739130	739373	+	15	6_polymorphic
iORF_36172	YPS616	SpB	0	49	ordered_Spar_7	739171	739219	-	2	6_polymorphic
iORF_36174	YPS616	SpB	0	85	ordered_Spar_7	739181	739265	-	9	6_polymorphic
iORF_36177	YPS616	SpB	0	76	ordered_Spar_7	739183	739258	+	9	6_polymorphic
iORF_36178	YPS616	SpB	1	90	ordered_Spar_7	739183	739272	+	9	6_polymorphic
iORF_36183	YPS616	SpB	0	81	ordered_Spar_7	739218	739298	-	9	5_SpeGroup
iORF_36185	YPS616	SpB	0	24	ordered_Spar_7	739249	739272	+	0	6_polymorphic
iORF_36189	YPS616	SpB	1	30	ordered_Spar_7	739269	739298	-	0	4_divergent
iORF_36190	YPS616	SpB	1	12	ordered_Spar_7	739298	739309	-	2	4_divergent
iORF_36249	YPS616	SpB	1	24	ordered_Spar_7	741096	741119	+	0	3_pPar
iORF_36256	YPS616	SpB	1	30	ordered_Spar_7	741123	741152	+	0	3_pPar
iORF_36281	YPS616	SpB	1	72	ordered_Spar_7	741149	741220	+	13	5_SpeGroup
iORF_36282	YPS616	SpB	0	93	ordered_Spar_7	741149	741241	+	14	5_SpeGroup
iORF_36242	YPS616	SpB	0	21	ordered_Spar_7	741190	741210	+	0	6_polymorphic
iORF_36243	YPS616	SpB	0	75	ordered_Spar_7	741190	741264	+	1	5_SpeGroup
iORF_36244	YPS616	SpB	1	96	ordered_Spar_7	741190	741285	+	1	6_polymorphic
iORF_36245	YPS616	SpB	0	9	ordered_Spar_7	741227	741235	-	0	5_SpeGroup
iORF_36250	YPS616	SpB	1	72	ordered_Spar_7	741334	741405	+	1	6_polymorphic
iORF_36251	YPS616	SpB	0	90	ordered_Spar_7	741334	741423	+	1	6_polymorphic
iORF_36259	YPS616	SpB	1	39	ordered_Spar_7	741420	741458	+	3	3_pPar
iORF_36262	YPS616	SpB	1	9	ordered_Spar_7	741455	741463	-	0	3_pPar
iORF_36263	YPS616	SpB	0	68	ordered_Spar_7	741460	741527	-	1	7_ancest
iORF_36265	YPS616	SpB	1	63	ordered_Spar_7	741465	741527	-	1	3_pPar
iORF_36276	YPS616	SpB	0	73	ordered_Spar_7	741575	741647	-	4	6_polymorphic
iORF_36277	YPS616	SpB	1	78	ordered_Spar_7	741575	741652	-	4	6_polymorphic
iORF_36278	YPS616	SpB	1	60	ordered_Spar_7	741588	741647	-	4	6_polymorphic
iORF_36279	YPS616	SpB	0	65	ordered_Spar_7	741588	741652	-	4	6_polymorphic
iORF_36289	YPS616	SpB	0	47	ordered_Spar_7	744829	744875	+	1	5_SpeGroup
iORF_36290	YPS616	SpB	1	57	ordered_Spar_7	744829	744885	+	1	4_divergent
iORF_36296	YPS616	SpB	1	111	ordered_Spar_7	744839	744949	-	1	6_polymorphic
iORF_36309	YPS616	SpB	0	84	ordered_Spar_7	744866	744949	-	0	6_polymorphic
iORF_36314	YPS616	SpB	1	27	ordered_Spar_7	744888	744914	-	0	1_conserved
iORF_36287	YPS616	SpB	1	15	ordered_Spar_7	744923	744937	+	0	3_pPar
iORF_36293	YPS616	SpB	1	18	ordered_Spar_7	745016	745033	+	0	3_pPar
iORF_36294	YPS616	SpB	1	30	ordered_Spar_7	745025	745054	-	0	3_pPar
iORF_36297	YPS616	SpB	1	24	ordered_Spar_7	745057	745080	+	1	3_pPar
iORF_36299	YPS616	SpB	1	9	ordered_Spar_7	745077	745085	+	0	4_divergent
iORF_36300	YPS616	SpB	1	33	ordered_Spar_7	745082	745114	-	4	5_SpeGroup
iORF_36344	YPS616	SpB	1	21	ordered_Spar_7	745980	746000	-	0	6_polymorphic
iORF_36322	YPS616	SpB	1	24	ordered_Spar_7	745999	746022	+	0	3_pPar
iORF_36323	YPS616	SpB	0	87	ordered_Spar_7	746027	746113	-	4	5_SpeGroup
iORF_36325	YPS616	SpB	0	61	ordered_Spar_7	746069	746129	+	3	5_SpeGroup
iORF_36326	YPS616	SpB	1	87	ordered_Spar_7	746069	746155	+	3	4_divergent
iORF_36327	YPS616	SpB	1	9	ordered_Spar_7	746076	746084	+	0	1_conserved
iORF_36360	YPS616	SpB	0	20	ordered_Spar_7	747131	747150	-	2	5_SpeGroup
iORF_36364	YPS616	SpB	0	18	ordered_Spar_7	747147	747164	-	1	5_SpeGroup
iORF_36366	YPS616	SpB	0	15	ordered_Spar_7	747155	747169	-	0	5_SpeGroup
iORF_36368	YPS616	SpB	1	9	ordered_Spar_7	747161	747169	-	0	4_divergent
iORF_36370	YPS616	SpB	1	24	ordered_Spar_7	747190	747213	+	0	3_pPar
iORF_36349	YPS616	SpB	0	15	ordered_Spar_7	747219	747233	+	0	6_polymorphic
iORF_36351	YPS616	SpB	1	12	ordered_Spar_7	747235	747246	-	0	3_pPar
iORF_36355	YPS616	SpB	0	30	ordered_Spar_7	747273	747302	-	0	5_SpeGroup
iORF_36357	YPS616	SpB	1	15	ordered_Spar_7	747340	747354	-	0	3_pPar
iORF_36383	YPS616	SpB	1	39	ordered_Spar_7	749522	749560	+	0	4_divergent
iORF_36385	YPS616	SpB	1	54	ordered_Spar_7	749563	749616	-	0	1_conserved
iORF_36386	YPS616	SpB	0	54	ordered_Spar_7	749567	749620	+	0	5_SpeGroup
iORF_36387	YPS616	SpB	1	9	ordered_Spar_7	749583	749591	-	0	1_conserved
iORF_36375	YPS616	SpB	1	27	ordered_Spar_7	749668	749694	+	0	5_SpeGroup
iORF_36377	YPS616	SpB	0	93	ordered_Spar_7	749668	749760	+	7	4_divergent
iORF_36378	YPS616	SpB	0	96	ordered_Spar_7	749694	749789	+	10	6_polymorphic
iORF_36379	YPS616	SpB	1	105	ordered_Spar_7	749694	749798	+	10	6_polymorphic
iORF_36396	YPS616	SpB	1	21	ordered_Spar_7	750479	750499	+	0	3_pPar
iORF_36398	YPS616	SpB	1	24	ordered_Spar_7	750515	750538	+	0	5_SpeGroup
iORF_36399	YPS616	SpB	0	12	ordered_Spar_7	750527	750538	+	0	4_divergent
iORF_36391	YPS616	SpB	1	15	ordered_Spar_7	750629	750643	+	0	3_pPar
iORF_36392	YPS616	SpB	1	9	ordered_Spar_7	750647	750655	-	0	3_pPar
iORF_36393	YPS616	SpB	0	129	ordered_Spar_7	750663	750791	-	1	6_polymorphic
iORF_36394	YPS616	SpB	0	15	ordered_Spar_7	750705	750719	+	0	5_SpeGroup
iORF_36466	YPS616	SpB	1	135	ordered_Spar_7	753338	753472	-	0	5_SpeGroup
iORF_36478	YPS616	SpB	0	121	ordered_Spar_7	753352	753472	-	0	5_SpeGroup
iORF_36406	YPS616	SpB	1	102	ordered_Spar_7	753424	753525	+	4	6_polymorphic
iORF_36408	YPS616	SpB	0	269	ordered_Spar_7	753424	753692	+	5	6_polymorphic
iORF_36420	YPS616	SpB	0	36	ordered_Spar_7	753444	753479	+	0	4_divergent
iORF_36421	YPS616	SpB	0	137	ordered_Spar_7	753444	753580	+	4	6_polymorphic
iORF_36422	YPS616	SpB	1	249	ordered_Spar_7	753444	753692	+	5	6_polymorphic
iORF_36468	YPS616	SpB	1	9	ordered_Spar_7	753593	753601	-	0	4_divergent
iORF_36470	YPS616	SpB	0	132	ordered_Spar_7	753600	753731	+	1	7_ancest
iORF_36471	YPS616	SpB	0	148	ordered_Spar_7	753600	753747	+	1	5_SpeGroup
iORF_36472	YPS616	SpB	0	42	ordered_Spar_7	753626	753667	-	1	5_SpeGroup
iORF_36473	YPS616	SpB	1	81	ordered_Spar_7	753626	753706	-	1	5_SpeGroup
iORF_36477	YPS616	SpB	0	74	ordered_Spar_7	753633	753706	-	1	5_SpeGroup
iORF_36480	YPS616	SpB	1	87	ordered_Spar_7	753664	753750	-	1	6_polymorphic
iORF_36481	YPS616	SpB	0	40	ordered_Spar_7	753667	753706	-	0	5_SpeGroup
iORF_36482	YPS616	SpB	0	84	ordered_Spar_7	753667	753750	-	1	7_ancest
iORF_36483	YPS616	SpB	0	73	ordered_Spar_7	753678	753750	-	1	5_SpeGroup
iORF_36484	YPS616	SpB	0	48	ordered_Spar_7	753703	753750	-	1	6_polymorphic
iORF_36485	YPS616	SpB	1	27	ordered_Spar_7	753705	753731	+	0	3_pPar
iORF_36486	YPS616	SpB	1	12	ordered_Spar_7	753736	753747	+	0	4_divergent
iORF_36489	YPS616	SpB	0	27	ordered_Spar_7	753744	753770	-	1	5_SpeGroup
iORF_36490	YPS616	SpB	1	12	ordered_Spar_7	753774	753785	+	0	1_conserved
iORF_36493	YPS616	SpB	1	120	ordered_Spar_7	753815	753934	-	0	4_divergent
iORF_36494	YPS616	SpB	1	69	ordered_Spar_7	753826	753894	-	0	3_pPar
iORF_36495	YPS616	SpB	1	27	ordered_Spar_7	753830	753856	+	0	1_conserved
iORF_36498	YPS616	SpB	0	60	ordered_Spar_7	753840	753899	+	0	5_SpeGroup
iORF_36501	YPS616	SpB	1	75	ordered_Spar_7	753914	753988	+	0	3_pPar
iORF_36503	YPS616	SpB	0	12	ordered_Spar_7	753923	753934	-	0	5_SpeGroup
iORF_36506	YPS616	SpB	1	75	ordered_Spar_7	753949	754023	-	0	4_divergent
iORF_36509	YPS616	SpB	0	173	ordered_Spar_7	753998	754170	-	4	5_SpeGroup
iORF_36510	YPS616	SpB	1	24	ordered_Spar_7	754007	754030	+	0	3_pPar
iORF_36513	YPS616	SpB	0	116	ordered_Spar_7	754059	754174	+	4	5_SpeGroup
iORF_36515	YPS616	SpB	1	72	ordered_Spar_7	754099	754170	-	1	4_divergent
iORF_36520	YPS616	SpB	1	30	ordered_Spar_7	754145	754174	+	0	4_divergent
iORF_36432	YPS616	SpB	0	21	ordered_Spar_7	754743	754763	-	1	4_divergent
iORF_36433	YPS616	SpB	1	60	ordered_Spar_7	754743	754802	-	5	5_SpeGroup
iORF_36434	YPS616	SpB	1	72	ordered_Spar_7	754762	754833	+	6	6_polymorphic
iORF_36435	YPS616	SpB	0	117	ordered_Spar_7	754762	754878	+	8	6_polymorphic
iORF_36436	YPS616	SpB	0	201	ordered_Spar_7	754762	754962	+	14	6_polymorphic
iORF_36437	YPS616	SpB	0	17	ordered_Spar_7	754786	754802	-	1	4_divergent
iORF_36439	YPS616	SpB	1	75	ordered_Spar_7	754802	754876	-	4	6_polymorphic
iORF_36440	YPS616	SpB	0	45	ordered_Spar_7	754812	754856	-	2	6_polymorphic
iORF_36441	YPS616	SpB	0	69	ordered_Spar_7	754816	754884	-	4	5_SpeGroup
iORF_36442	YPS616	SpB	0	48	ordered_Spar_7	754829	754876	-	2	6_polymorphic
iORF_36444	YPS616	SpB	1	27	ordered_Spar_7	754830	754856	-	0	6_polymorphic
iORF_36455	YPS616	SpB	1	12	ordered_Spar_7	754873	754884	-	0	6_polymorphic
iORF_36456	YPS616	SpB	0	147	ordered_Spar_7	754877	755023	+	7	6_polymorphic
iORF_36457	YPS616	SpB	1	135	ordered_Spar_7	754889	755023	+	1	6_polymorphic
iORF_36459	YPS616	SpB	1	18	ordered_Spar_7	754911	754928	-	0	4_divergent
iORF_36575	YPS616	SpB	0	64	ordered_Spar_7	755966	756029	-	0	5_SpeGroup
iORF_36580	YPS616	SpB	0	54	ordered_Spar_7	755976	756029	-	0	5_SpeGroup
iORF_36586	YPS616	SpB	1	36	ordered_Spar_7	756014	756049	-	0	4_divergent
iORF_36534	YPS616	SpB	1	72	ordered_Spar_7	756048	756119	+	0	4_divergent
iORF_36535	YPS616	SpB	0	113	ordered_Spar_7	756048	756160	+	3	5_SpeGroup
iORF_36536	YPS616	SpB	0	60	ordered_Spar_7	756057	756116	-	0	4_divergent
iORF_36537	YPS616	SpB	1	69	ordered_Spar_7	756057	756125	-	1	5_SpeGroup
iORF_36540	YPS616	SpB	1	15	ordered_Spar_7	756079	756093	-	0	5_SpeGroup
iORF_36542	YPS616	SpB	1	45	ordered_Spar_7	756085	756129	+	1	3_pPar
iORF_36546	YPS616	SpB	1	24	ordered_Spar_7	756113	756136	-	3	5_SpeGroup
iORF_36548	YPS616	SpB	0	53	ordered_Spar_7	756147	756199	-	0	5_SpeGroup
iORF_36549	YPS616	SpB	1	51	ordered_Spar_7	756149	756199	-	0	5_SpeGroup
iORF_36550	YPS616	SpB	0	57	ordered_Spar_7	756149	756205	-	0	5_SpeGroup
iORF_36553	YPS616	SpB	0	104	ordered_Spar_7	756166	756269	-	0	5_SpeGroup
iORF_36554	YPS616	SpB	1	93	ordered_Spar_7	756177	756269	-	0	4_divergent
iORF_36558	YPS616	SpB	0	46	ordered_Spar_7	756224	756269	-	0	7_ancest
iORF_36560	YPS616	SpB	0	22	ordered_Spar_7	756242	756263	+	0	5_SpeGroup
iORF_36561	YPS616	SpB	1	33	ordered_Spar_7	756242	756274	+	0	4_divergent
iORF_36562	YPS616	SpB	1	87	ordered_Spar_7	756250	756336	+	2	6_polymorphic
iORF_36563	YPS616	SpB	0	100	ordered_Spar_7	756250	756349	+	2	6_polymorphic
iORF_36565	YPS616	SpB	1	75	ordered_Spar_7	756260	756334	-	2	6_polymorphic
iORF_36566	YPS616	SpB	0	94	ordered_Spar_7	756260	756353	-	2	6_polymorphic
iORF_36567	YPS616	SpB	0	64	ordered_Spar_7	756271	756334	-	2	6_polymorphic
iORF_36569	YPS616	SpB	1	75	ordered_Spar_7	756279	756353	-	2	6_polymorphic
iORF_36571	YPS616	SpB	0	41	ordered_Spar_7	756309	756349	+	0	7_ancest
iORF_36572	YPS616	SpB	1	60	ordered_Spar_7	756309	756368	+	0	4_divergent
iORF_36611	YPS616	SpB	0	57	ordered_Spar_7	756928	756984	-	0	6_polymorphic
iORF_36607	YPS616	SpB	1	60	ordered_Spar_7	756957	757016	+	0	4_divergent
iORF_36608	YPS616	SpB	0	14	ordered_Spar_7	756971	756984	-	0	5_SpeGroup
iORF_36596	YPS616	SpB	1	21	ordered_Spar_7	757084	757104	+	0	3_pPar
iORF_36598	YPS616	SpB	1	45	ordered_Spar_7	757101	757145	-	0	5_SpeGroup
iORF_36600	YPS616	SpB	0	70	ordered_Spar_7	757158	757227	-	0	6_polymorphic
iORF_36601	YPS616	SpB	1	57	ordered_Spar_7	757171	757227	-	0	6_polymorphic
iORF_36631	YPS616	SpB	1	18	ordered_Spar_7	760663	760680	-	0	1_conserved
iORF_36632	YPS616	SpB	1	30	ordered_Spar_7	760666	760695	+	0	3_pPar
iORF_36639	YPS616	SpB	1	27	ordered_Spar_7	760679	760705	+	0	4_divergent
iORF_36640	YPS616	SpB	1	9	ordered_Spar_7	760682	760690	-	0	4_divergent
iORF_36644	YPS616	SpB	1	39	ordered_Spar_7	760713	760751	-	1	4_divergent
iORF_36645	YPS616	SpB	0	72	ordered_Spar_7	760713	760784	-	1	5_SpeGroup
iORF_36619	YPS616	SpB	0	30	ordered_Spar_7	760758	760787	+	0	6_polymorphic
iORF_36620	YPS616	SpB	1	48	ordered_Spar_7	760758	760805	+	0	6_polymorphic
iORF_36621	YPS616	SpB	0	100	ordered_Spar_7	760758	760857	+	0	5_SpeGroup
iORF_36623	YPS616	SpB	0	15	ordered_Spar_7	760770	760784	-	0	5_SpeGroup
iORF_36624	YPS616	SpB	1	21	ordered_Spar_7	760770	760790	-	0	5_SpeGroup
iORF_36626	YPS616	SpB	1	39	ordered_Spar_7	760792	760830	+	0	3_pPar
iORF_36627	YPS616	SpB	1	45	ordered_Spar_7	760802	760846	+	0	4_divergent
iORF_36649	YPS616	SpB	1	36	ordered_Spar_7	761671	761706	-	0	3_pPar
iORF_36650	YPS616	SpB	1	12	ordered_Spar_7	761683	761694	+	0	1_conserved
iORF_36654	YPS616	SpB	1	12	ordered_Spar_7	761697	761708	+	0	1_conserved
iORF_36669	YPS616	SpB	1	18	ordered_Spar_7	765395	765412	+	0	4_divergent
iORF_36692	YPS616	SpB	1	78	ordered_Spar_7	765806	765883	+	0	1_conserved
iORF_36693	YPS616	SpB	0	60	ordered_Spar_7	765829	765888	+	0	4_divergent
iORF_36695	YPS616	SpB	1	156	ordered_Spar_7	765885	766040	+	0	4_divergent
iORF_36696	YPS616	SpB	0	198	ordered_Spar_7	765885	766082	+	0	5_SpeGroup
iORF_36697	YPS616	SpB	1	12	ordered_Spar_7	765898	765909	-	0	4_divergent
iORF_36698	YPS616	SpB	1	39	ordered_Spar_7	765906	765944	-	0	1_conserved
iORF_36700	YPS616	SpB	1	153	ordered_Spar_7	765944	766096	-	0	3_pPar
iORF_36702	YPS616	SpB	1	141	ordered_Spar_7	765946	766086	+	0	3_pPar
iORF_36705	YPS616	SpB	0	42	ordered_Spar_7	766176	766217	+	0	5_SpeGroup
iORF_36707	YPS616	SpB	1	12	ordered_Spar_7	766250	766261	+	0	1_conserved
iORF_36708	YPS616	SpB	0	18	ordered_Spar_7	766288	766305	-	0	4_divergent
iORF_36710	YPS616	SpB	1	234	ordered_Spar_7	766288	766521	-	9	5_SpeGroup
iORF_36711	YPS616	SpB	0	97	ordered_Spar_7	766292	766388	+	5	4_divergent
iORF_36713	YPS616	SpB	1	255	ordered_Spar_7	766292	766546	+	11	5_SpeGroup
iORF_36715	YPS616	SpB	0	217	ordered_Spar_7	766305	766521	-	9	5_SpeGroup
iORF_36716	YPS616	SpB	0	157	ordered_Spar_7	766365	766521	-	4	7_ancest
iORF_36717	YPS616	SpB	1	15	ordered_Spar_7	766395	766409	+	3	3_pPar
iORF_36718	YPS616	SpB	0	110	ordered_Spar_7	766412	766521	-	1	5_SpeGroup
iORF_36719	YPS616	SpB	0	78	ordered_Spar_7	766436	766513	+	0	5_SpeGroup
iORF_36720	YPS616	SpB	0	111	ordered_Spar_7	766436	766546	+	2	5_SpeGroup
iORF_36721	YPS616	SpB	1	315	ordered_Spar_7	766455	766769	-	56	5_SpeGroup
iORF_36722	YPS616	SpB	0	45	ordered_Spar_7	766473	766517	+	0	5_SpeGroup
iORF_36725	YPS616	SpB	1	12	ordered_Spar_7	766506	766517	+	0	4_divergent
iORF_36730	YPS616	SpB	0	198	ordered_Spar_7	766572	766769	-	37	5_SpeGroup
iORF_36734	YPS616	SpB	0	41	ordered_Spar_7	766577	766617	+	1	7_ancest
iORF_36735	YPS616	SpB	0	47	ordered_Spar_7	766577	766623	+	1	5_SpeGroup
iORF_36736	YPS616	SpB	1	54	ordered_Spar_7	766577	766630	+	2	5_SpeGroup
iORF_36739	YPS616	SpB	1	33	ordered_Spar_7	766585	766617	+	1	5_SpeGroup
iORF_36744	YPS616	SpB	0	152	ordered_Spar_7	766591	766742	+	5	4_divergent
iORF_36748	YPS616	SpB	0	162	ordered_Spar_7	766633	766794	+	3	5_SpeGroup
iORF_36749	YPS616	SpB	1	9	ordered_Spar_7	766640	766648	-	1	4_divergent
iORF_36750	YPS616	SpB	0	30	ordered_Spar_7	766640	766669	-	1	5_SpeGroup
iORF_36753	YPS616	SpB	1	126	ordered_Spar_7	766655	766780	+	2	3_pPar
iORF_36755	YPS616	SpB	0	135	ordered_Spar_7	766735	766869	-	1	7_ancest
iORF_36756	YPS616	SpB	0	150	ordered_Spar_7	766735	766884	-	1	5_SpeGroup
iORF_36757	YPS616	SpB	1	24	ordered_Spar_7	766769	766792	-	0	3_pPar
iORF_36758	YPS616	SpB	0	31	ordered_Spar_7	766785	766815	+	1	6_polymorphic
iORF_36759	YPS616	SpB	0	35	ordered_Spar_7	766785	766819	+	1	4_divergent
iORF_36761	YPS616	SpB	1	72	ordered_Spar_7	766785	766856	+	1	6_polymorphic
iORF_36762	YPS616	SpB	0	82	ordered_Spar_7	766785	766866	+	1	6_polymorphic
iORF_36763	YPS616	SpB	0	48	ordered_Spar_7	766822	766869	-	0	5_SpeGroup
iORF_36764	YPS616	SpB	0	31	ordered_Spar_7	766839	766869	-	0	6_polymorphic
iORF_36765	YPS616	SpB	1	30	ordered_Spar_7	766840	766869	-	0	6_polymorphic
iORF_36766	YPS616	SpB	0	9	ordered_Spar_7	766853	766861	-	0	5_SpeGroup
iORF_36771	YPS616	SpB	1	51	ordered_Spar_7	766892	766942	-	1	3_pPar
iORF_36772	YPS616	SpB	0	30	ordered_Spar_7	766905	766934	-	1	6_polymorphic
iORF_36774	YPS616	SpB	1	9	ordered_Spar_7	766913	766921	+	0	6_polymorphic
iORF_36775	YPS616	SpB	0	39	ordered_Spar_7	766913	766951	+	0	5_SpeGroup
iORF_36789	YPS616	SpB	1	45	ordered_Spar_7	767032	767076	+	7	6_polymorphic
iORF_36834	YPS616	SpB	1	12	ordered_Spar_7	771684	771695	-	0	1_conserved
iORF_36843	YPS616	SpB	1	9	ordered_Spar_7	771694	771702	+	0	1_conserved
iORF_36851	YPS616	SpB	1	21	ordered_Spar_7	771704	771724	-	0	3_pPar
iORF_36852	YPS616	SpB	1	72	ordered_Spar_7	771706	771777	+	4	5_SpeGroup
iORF_36853	YPS616	SpB	0	78	ordered_Spar_7	771706	771783	+	4	6_polymorphic
iORF_36854	YPS616	SpB	0	100	ordered_Spar_7	771706	771805	+	5	7_ancest
iORF_36855	YPS616	SpB	0	136	ordered_Spar_7	771706	771841	+	7	5_SpeGroup
iORF_36856	YPS616	SpB	0	169	ordered_Spar_7	771706	771874	+	10	6_polymorphic
iORF_36859	YPS616	SpB	0	21	ordered_Spar_7	771721	771741	-	2	6_polymorphic
iORF_36860	YPS616	SpB	1	24	ordered_Spar_7	771734	771757	-	1	5_SpeGroup
iORF_36861	YPS616	SpB	0	96	ordered_Spar_7	771734	771829	-	3	6_polymorphic
iORF_36829	YPS616	SpB	0	21	ordered_Spar_7	771763	771783	+	1	6_polymorphic
iORF_36832	YPS616	SpB	0	147	ordered_Spar_7	771802	771948	-	5	4_divergent
iORF_36835	YPS616	SpB	1	24	ordered_Spar_7	771927	771950	+	0	1_conserved
iORF_36836	YPS616	SpB	1	57	ordered_Spar_7	771956	772012	-	1	3_pPar
iORF_36845	YPS616	SpB	1	72	ordered_Spar_7	772027	772098	+	5	6_polymorphic
iORF_36846	YPS616	SpB	0	81	ordered_Spar_7	772027	772107	+	5	6_polymorphic
iORF_36847	YPS616	SpB	0	42	ordered_Spar_7	772057	772098	+	5	6_polymorphic
iORF_36849	YPS616	SpB	1	42	ordered_Spar_7	772064	772105	-	5	3_pPar
iORF_36927	YPS616	SpB	0	48	ordered_Spar_7	774486	774533	+	0	4_divergent
iORF_36928	YPS616	SpB	1	51	ordered_Spar_7	774486	774536	+	0	5_SpeGroup
iORF_36931	YPS616	SpB	1	51	ordered_Spar_7	774490	774540	+	0	4_divergent
iORF_36932	YPS616	SpB	0	106	ordered_Spar_7	774490	774595	+	0	5_SpeGroup
iORF_36933	YPS616	SpB	1	123	ordered_Spar_7	774515	774637	-	0	4_divergent
iORF_36937	YPS616	SpB	1	18	ordered_Spar_7	774533	774550	+	0	3_pPar
iORF_36939	YPS616	SpB	0	85	ordered_Spar_7	774553	774637	-	0	7_ancest
iORF_36940	YPS616	SpB	0	40	ordered_Spar_7	774556	774595	+	0	7_ancest
iORF_36941	YPS616	SpB	1	99	ordered_Spar_7	774556	774654	+	0	4_divergent
iORF_36942	YPS616	SpB	0	76	ordered_Spar_7	774562	774637	-	0	5_SpeGroup
iORF_36944	YPS616	SpB	1	27	ordered_Spar_7	774592	774618	-	0	3_pPar
iORF_36947	YPS616	SpB	1	9	ordered_Spar_7	774617	774625	+	0	3_pPar
iORF_36949	YPS616	SpB	0	93	ordered_Spar_7	774634	774726	-	3	5_SpeGroup
iORF_36950	YPS616	SpB	1	27	ordered_Spar_7	774651	774677	-	0	3_pPar
iORF_36952	YPS616	SpB	1	63	ordered_Spar_7	774664	774726	-	3	5_SpeGroup
iORF_36953	YPS616	SpB	1	21	ordered_Spar_7	774785	774805	-	0	1_conserved
iORF_36954	YPS616	SpB	0	91	ordered_Spar_7	774848	774938	-	0	6_polymorphic
iORF_36955	YPS616	SpB	0	18	ordered_Spar_7	774861	774878	-	0	6_polymorphic
iORF_36956	YPS616	SpB	1	78	ordered_Spar_7	774861	774938	-	0	6_polymorphic
iORF_36959	YPS616	SpB	1	33	ordered_Spar_7	774899	774931	-	0	4_divergent
iORF_36960	YPS616	SpB	0	54	ordered_Spar_7	774899	774952	-	0	5_SpeGroup
iORF_36963	YPS616	SpB	0	9	ordered_Spar_7	775060	775068	-	0	5_SpeGroup
iORF_36965	YPS616	SpB	0	9	ordered_Spar_7	775072	775080	-	0	6_polymorphic
iORF_37308	YPS616	SpB	0	33	ordered_Spar_7	780509	780541	-	0	5_SpeGroup
iORF_37322	YPS616	SpB	1	90	ordered_Spar_7	780513	780602	+	1	3_pPar
iORF_37257	YPS616	SpB	0	93	ordered_Spar_7	780520	780612	+	1	5_SpeGroup
iORF_37258	YPS616	SpB	1	99	ordered_Spar_7	780520	780618	+	1	4_divergent
iORF_37324	YPS616	SpB	0	74	ordered_Spar_7	780599	780672	-	1	5_SpeGroup
iORF_37253	YPS616	SpB	0	26	ordered_Spar_7	780622	780647	+	1	5_SpeGroup
iORF_37255	YPS616	SpB	1	9	ordered_Spar_7	780647	780655	+	0	3_pPar
iORF_37296	YPS616	SpB	1	9	ordered_Spar_7	780817	780825	-	0	4_divergent
iORF_37297	YPS616	SpB	0	59	ordered_Spar_7	780817	780875	-	1	5_SpeGroup
iORF_37299	YPS616	SpB	1	9	ordered_Spar_7	780822	780830	-	0	6_polymorphic
iORF_37300	YPS616	SpB	0	66	ordered_Spar_7	780822	780887	-	1	6_polymorphic
iORF_37301	YPS616	SpB	1	15	ordered_Spar_7	780839	780853	-	0	1_conserved
iORF_37303	YPS616	SpB	0	52	ordered_Spar_7	780850	780901	-	1	7_ancest
iORF_37305	YPS616	SpB	1	27	ordered_Spar_7	780875	780901	-	1	4_divergent
iORF_37331	YPS616	SpB	0	28	ordered_Spar_7	783027	783054	-	0	5_SpeGroup
iORF_37378	YPS616	SpB	1	42	ordered_Spar_7	783069	783110	-	1	6_polymorphic
iORF_37383	YPS616	SpB	1	27	ordered_Spar_7	783077	783103	+	1	5_SpeGroup
iORF_37390	YPS616	SpB	0	18	ordered_Spar_7	783086	783103	+	1	7_ancest
iORF_37408	YPS616	SpB	1	39	ordered_Spar_7	783109	783147	+	0	3_pPar
iORF_37334	YPS616	SpB	1	21	ordered_Spar_7	783172	783192	-	0	1_conserved
iORF_37335	YPS616	SpB	1	72	ordered_Spar_7	783175	783246	+	0	6_polymorphic
iORF_37338	YPS616	SpB	1	99	ordered_Spar_7	783203	783301	-	6	6_polymorphic
iORF_37342	YPS616	SpB	0	79	ordered_Spar_7	783223	783301	-	6	5_SpeGroup
iORF_37343	YPS616	SpB	0	37	ordered_Spar_7	783225	783261	+	6	5_SpeGroup
iORF_37344	YPS616	SpB	1	42	ordered_Spar_7	783225	783266	+	6	6_polymorphic
iORF_37351	YPS616	SpB	1	78	ordered_Spar_7	783233	783310	+	6	6_polymorphic
iORF_37356	YPS616	SpB	0	48	ordered_Spar_7	783263	783310	+	0	5_SpeGroup
iORF_37357	YPS616	SpB	1	42	ordered_Spar_7	783267	783308	-	0	1_conserved
iORF_37367	YPS616	SpB	0	15	ordered_Spar_7	783300	783314	+	0	6_polymorphic
iORF_37368	YPS616	SpB	0	51	ordered_Spar_7	783300	783350	+	0	5_SpeGroup
iORF_37369	YPS616	SpB	1	45	ordered_Spar_7	783307	783351	+	0	5_SpeGroup
iORF_37433	YPS616	SpB	1	57	ordered_Spar_7	783997	784053	+	1	5_SpeGroup
iORF_37434	YPS616	SpB	0	62	ordered_Spar_7	783997	784058	+	1	4_divergent
iORF_37431	YPS616	SpB	0	12	ordered_Spar_7	784036	784047	+	0	6_polymorphic
iORF_37415	YPS616	SpB	1	15	ordered_Spar_7	784228	784242	+	0	4_divergent
iORF_37454	YPS616	SpB	1	57	ordered_Spar_7	784728	784784	+	2	1_conserved
iORF_37455	YPS616	SpB	0	54	ordered_Spar_7	784761	784814	-	2	6_polymorphic
iORF_37457	YPS616	SpB	1	36	ordered_Spar_7	784779	784814	-	0	6_polymorphic
iORF_37458	YPS616	SpB	0	130	ordered_Spar_7	784848	784977	+	5	5_SpeGroup
iORF_37460	YPS616	SpB	1	204	ordered_Spar_7	784848	785051	+	5	4_divergent
iORF_37462	YPS616	SpB	1	81	ordered_Spar_7	784867	784947	-	5	3_pPar
iORF_37411	YPS616	SpB	0	95	ordered_Spar_7	785058	785152	-	1	4_divergent
iORF_37412	YPS616	SpB	1	60	ordered_Spar_7	785060	785119	+	0	3_pPar
iORF_37413	YPS616	SpB	1	84	ordered_Spar_7	785069	785152	-	1	4_divergent
iORF_37470	YPS616	SpB	0	45	ordered_Spar_7	786125	786169	+	1	5_SpeGroup
iORF_37472	YPS616	SpB	1	48	ordered_Spar_7	786128	786175	-	0	3_pPar
iORF_37475	YPS616	SpB	1	15	ordered_Spar_7	786181	786195	+	0	4_divergent
iORF_37476	YPS616	SpB	0	24	ordered_Spar_7	786181	786204	+	0	5_SpeGroup
iORF_37480	YPS616	SpB	1	30	ordered_Spar_7	786244	786273	+	1	5_SpeGroup
iORF_37482	YPS616	SpB	1	9	ordered_Spar_7	786374	786382	-	0	1_conserved
iORF_37484	YPS616	SpB	1	15	ordered_Spar_7	786393	786407	+	0	1_conserved
iORF_37623	YPS616	SpB	0	111	ordered_Spar_7	787433	787543	+	2	5_SpeGroup
iORF_37624	YPS616	SpB	1	129	ordered_Spar_7	787433	787561	+	2	4_divergent
iORF_37632	YPS616	SpB	0	28	ordered_Spar_7	787611	787638	+	0	4_divergent
iORF_37633	YPS616	SpB	1	42	ordered_Spar_7	787611	787652	+	0	5_SpeGroup
iORF_37634	YPS616	SpB	1	96	ordered_Spar_7	787621	787716	-	2	6_polymorphic
iORF_37638	YPS616	SpB	0	91	ordered_Spar_7	787626	787716	-	2	5_SpeGroup
iORF_37640	YPS616	SpB	0	15	ordered_Spar_7	787638	787652	+	0	5_SpeGroup
iORF_37641	YPS616	SpB	0	65	ordered_Spar_7	787659	787723	+	3	5_SpeGroup
iORF_37642	YPS616	SpB	1	66	ordered_Spar_7	787659	787724	+	3	5_SpeGroup
iORF_37643	YPS616	SpB	0	69	ordered_Spar_7	787659	787727	+	3	5_SpeGroup
iORF_37648	YPS616	SpB	1	108	ordered_Spar_7	787667	787774	+	3	6_polymorphic
iORF_37649	YPS616	SpB	0	45	ordered_Spar_7	787679	787723	+	3	5_SpeGroup
iORF_37660	YPS616	SpB	1	30	ordered_Spar_7	787749	787778	-	0	5_SpeGroup
iORF_37661	YPS616	SpB	0	36	ordered_Spar_7	787749	787784	-	0	5_SpeGroup
iORF_37674	YPS616	SpB	0	85	ordered_Spar_7	787847	787931	+	0	5_SpeGroup
iORF_37675	YPS616	SpB	0	90	ordered_Spar_7	787847	787936	+	0	6_polymorphic
iORF_37494	YPS616	SpB	0	51	ordered_Spar_7	787909	787959	+	2	6_polymorphic
iORF_37496	YPS616	SpB	1	126	ordered_Spar_7	787909	788034	+	2	6_polymorphic
iORF_37503	YPS616	SpB	1	36	ordered_Spar_7	787977	788012	-	0	1_conserved
iORF_37508	YPS616	SpB	0	19	ordered_Spar_7	788075	788093	-	2	5_SpeGroup
iORF_37513	YPS616	SpB	0	15	ordered_Spar_7	788108	788122	-	0	5_SpeGroup
iORF_37514	YPS616	SpB	0	60	ordered_Spar_7	788108	788167	-	2	5_SpeGroup
iORF_37518	YPS616	SpB	0	49	ordered_Spar_7	788119	788167	-	2	5_SpeGroup
iORF_37520	YPS616	SpB	1	15	ordered_Spar_7	788127	788141	-	0	4_divergent
iORF_37622	YPS616	SpB	0	21	ordered_Spar_7	789579	789599	+	0	6_polymorphic
iORF_37913	YPS616	SpB	1	42	ordered_Spar_7	794858	794899	+	0	3_pPar
iORF_37888	YPS616	SpB	0	36	ordered_Spar_7	794886	794921	+	0	4_divergent
iORF_37889	YPS616	SpB	1	45	ordered_Spar_7	794886	794930	+	0	5_SpeGroup
iORF_37909	YPS616	SpB	0	9	ordered_Spar_7	794922	794930	+	0	4_divergent
iORF_37911	YPS616	SpB	0	15	ordered_Spar_7	794931	794945	+	0	5_SpeGroup
iORF_37914	YPS616	SpB	1	27	ordered_Spar_7	794945	794971	+	2	5_SpeGroup
iORF_37915	YPS616	SpB	0	52	ordered_Spar_7	794945	794996	+	5	4_divergent
iORF_37881	YPS616	SpB	0	25	ordered_Spar_7	795101	795125	+	0	5_SpeGroup
iORF_37882	YPS616	SpB	1	69	ordered_Spar_7	795101	795169	+	0	4_divergent
iORF_37884	YPS616	SpB	1	21	ordered_Spar_7	795166	795186	+	0	3_pPar
iORF_37886	YPS616	SpB	0	9	ordered_Spar_7	795200	795208	+	1	4_divergent
iORF_37891	YPS616	SpB	1	24	ordered_Spar_7	795220	795243	+	0	5_SpeGroup
iORF_37892	YPS616	SpB	1	9	ordered_Spar_7	795227	795235	+	0	4_divergent
iORF_37893	YPS616	SpB	0	27	ordered_Spar_7	795227	795253	+	0	5_SpeGroup
iORF_37894	YPS616	SpB	0	153	ordered_Spar_7	795245	795397	-	4	6_polymorphic
iORF_37895	YPS616	SpB	1	36	ordered_Spar_7	795250	795285	-	1	6_polymorphic
iORF_37896	YPS616	SpB	0	66	ordered_Spar_7	795277	795342	+	2	4_divergent
iORF_37897	YPS616	SpB	1	27	ordered_Spar_7	795284	795310	+	0	1_conserved
iORF_37898	YPS616	SpB	0	18	ordered_Spar_7	795291	795308	-	0	4_divergent
iORF_37899	YPS616	SpB	0	107	ordered_Spar_7	795291	795397	-	3	5_SpeGroup
iORF_37900	YPS616	SpB	0	33	ordered_Spar_7	795305	795337	-	2	5_SpeGroup
iORF_37901	YPS616	SpB	1	93	ordered_Spar_7	795305	795397	-	3	6_polymorphic
iORF_37903	YPS616	SpB	0	26	ordered_Spar_7	795330	795355	+	1	5_SpeGroup
iORF_37904	YPS616	SpB	1	27	ordered_Spar_7	795330	795356	+	1	4_divergent
iORF_37905	YPS616	SpB	0	17	ordered_Spar_7	795343	795359	+	1	5_SpeGroup
iORF_37907	YPS616	SpB	1	87	ordered_Spar_7	795343	795429	+	3	4_divergent
iORF_37963	YPS616	SpB	1	36	ordered_Spar_7	797214	797249	+	1	3_pPar
iORF_37941	YPS616	SpB	0	24	ordered_Spar_7	797235	797258	-	0	5_SpeGroup
iORF_37921	YPS616	SpB	1	60	ordered_Spar_7	797365	797424	+	1	6_polymorphic
iORF_37922	YPS616	SpB	0	95	ordered_Spar_7	797365	797459	+	2	6_polymorphic
iORF_37923	YPS616	SpB	1	60	ordered_Spar_7	797372	797431	-	1	6_polymorphic
iORF_37924	YPS616	SpB	0	70	ordered_Spar_7	797372	797441	-	2	5_SpeGroup
iORF_37925	YPS616	SpB	1	15	ordered_Spar_7	797381	797395	+	1	6_polymorphic
iORF_37926	YPS616	SpB	0	44	ordered_Spar_7	797381	797424	+	1	6_polymorphic
iORF_37927	YPS616	SpB	1	21	ordered_Spar_7	797392	797412	-	0	1_conserved
iORF_37930	YPS616	SpB	1	33	ordered_Spar_7	797409	797441	-	1	4_divergent
iORF_37931	YPS616	SpB	0	19	ordered_Spar_7	797413	797431	-	0	5_SpeGroup
iORF_37934	YPS616	SpB	1	12	ordered_Spar_7	797453	797464	-	0	1_conserved
iORF_37936	YPS616	SpB	1	27	ordered_Spar_7	797456	797482	+	1	3_pPar
iORF_37940	YPS616	SpB	0	330	ordered_Spar_7	797488	797817	+	3	4_divergent
iORF_37942	YPS616	SpB	1	324	ordered_Spar_7	797494	797817	+	3	5_SpeGroup
iORF_37943	YPS616	SpB	0	78	ordered_Spar_7	797522	797599	+	1	6_polymorphic
iORF_37945	YPS616	SpB	1	114	ordered_Spar_7	797551	797664	-	0	3_pPar
iORF_37947	YPS616	SpB	1	24	ordered_Spar_7	797574	797597	-	0	3_pPar
iORF_37950	YPS616	SpB	1	129	ordered_Spar_7	797631	797759	+	2	3_pPar
iORF_37951	YPS616	SpB	1	108	ordered_Spar_7	797645	797752	+	2	3_pPar
iORF_37955	YPS616	SpB	1	15	ordered_Spar_7	797675	797689	-	0	3_pPar
iORF_37957	YPS616	SpB	1	126	ordered_Spar_7	797749	797874	-	2	5_SpeGroup
iORF_37958	YPS616	SpB	0	33	ordered_Spar_7	797765	797797	+	0	5_SpeGroup
iORF_37962	YPS616	SpB	0	29	ordered_Spar_7	797846	797874	-	1	5_SpeGroup
iORF_37975	YPS616	SpB	1	36	ordered_Spar_7	799441	799476	-	0	1_conserved
iORF_37991	YPS616	SpB	1	36	ordered_Spar_7	799484	799519	-	0	3_pPar
iORF_37992	YPS616	SpB	1	27	ordered_Spar_7	799522	799548	-	0	1_conserved
iORF_37969	YPS616	SpB	0	203	ordered_Spar_7	799533	799735	-	13	5_SpeGroup
iORF_37970	YPS616	SpB	1	18	ordered_Spar_7	799562	799579	-	0	1_conserved
iORF_37971	YPS616	SpB	1	69	ordered_Spar_7	799566	799634	+	9	3_pPar
iORF_37977	YPS616	SpB	0	137	ordered_Spar_7	799599	799735	-	4	5_SpeGroup
iORF_37979	YPS616	SpB	1	180	ordered_Spar_7	799607	799786	-	14	5_SpeGroup
iORF_37980	YPS616	SpB	1	39	ordered_Spar_7	799621	799659	-	0	3_pPar
iORF_37983	YPS616	SpB	1	54	ordered_Spar_7	799658	799711	+	4	5_SpeGroup
iORF_37984	YPS616	SpB	0	80	ordered_Spar_7	799658	799737	+	4	4_divergent
iORF_37985	YPS616	SpB	1	90	ordered_Spar_7	799704	799793	-	10	3_pPar
iORF_37989	YPS616	SpB	0	9	ordered_Spar_7	799780	799788	-	1	4_divergent
iORF_38018	YPS616	SpB	1	21	ordered_Spar_7	801190	801210	-	0	1_conserved
iORF_38023	YPS616	SpB	0	57	ordered_Spar_7	801198	801254	+	1	7_ancest
iORF_38024	YPS616	SpB	0	96	ordered_Spar_7	801198	801293	+	4	5_SpeGroup
iORF_38033	YPS616	SpB	0	27	ordered_Spar_7	801248	801274	+	0	6_polymorphic
iORF_37994	YPS616	SpB	1	39	ordered_Spar_7	801255	801293	+	3	6_polymorphic
iORF_37996	YPS616	SpB	1	60	ordered_Spar_7	801267	801326	-	7	6_polymorphic
iORF_37998	YPS616	SpB	1	90	ordered_Spar_7	801275	801364	+	11	3_pPar
iORF_38001	YPS616	SpB	1	33	ordered_Spar_7	801304	801336	-	4	3_pPar
iORF_38003	YPS616	SpB	1	162	ordered_Spar_7	801323	801484	-	4	3_pPar
iORF_38004	YPS616	SpB	1	87	ordered_Spar_7	801325	801411	+	4	3_pPar
iORF_38005	YPS616	SpB	0	117	ordered_Spar_7	801333	801449	-	0	4_divergent
iORF_38006	YPS616	SpB	1	129	ordered_Spar_7	801333	801461	-	0	5_SpeGroup
iORF_38007	YPS616	SpB	1	9	ordered_Spar_7	801377	801385	+	0	3_pPar
iORF_38009	YPS616	SpB	1	33	ordered_Spar_7	801397	801429	-	0	1_conserved
iORF_38010	YPS616	SpB	1	33	ordered_Spar_7	801401	801433	+	0	3_pPar
iORF_38012	YPS616	SpB	1	132	ordered_Spar_7	801450	801581	+	1	6_polymorphic
iORF_38014	YPS616	SpB	0	168	ordered_Spar_7	801450	801617	+	2	5_SpeGroup
iORF_38015	YPS616	SpB	0	181	ordered_Spar_7	801450	801630	+	2	6_polymorphic
iORF_38016	YPS616	SpB	0	191	ordered_Spar_7	801450	801640	+	2	6_polymorphic
iORF_38017	YPS616	SpB	1	15	ordered_Spar_7	801485	801499	-	0	1_conserved
iORF_38019	YPS616	SpB	0	73	ordered_Spar_7	801532	801604	-	0	6_polymorphic
iORF_38022	YPS616	SpB	0	53	ordered_Spar_7	801552	801604	-	0	6_polymorphic
iORF_38029	YPS616	SpB	1	21	ordered_Spar_7	801637	801657	-	0	3_pPar
iORF_38043	YPS616	SpB	1	12	ordered_Spar_7	804412	804423	-	0	4_divergent
iORF_38046	YPS616	SpB	1	81	ordered_Spar_7	804457	804537	+	0	1_conserved
iORF_38047	YPS616	SpB	1	99	ordered_Spar_7	804466	804564	-	1	3_pPar
iORF_38035	YPS616	SpB	0	66	ordered_Spar_7	804470	804535	-	0	5_SpeGroup
iORF_38037	YPS616	SpB	1	51	ordered_Spar_7	804485	804535	-	0	4_divergent
iORF_38058	YPS616	SpB	0	45	ordered_Spar_7	805362	805406	+	0	5_SpeGroup
iORF_38063	YPS616	SpB	1	39	ordered_Spar_7	805368	805406	+	0	4_divergent
iORF_38069	YPS616	SpB	0	9	ordered_Spar_7	805393	805401	+	0	5_SpeGroup
iORF_38071	YPS616	SpB	0	18	ordered_Spar_7	805418	805435	+	0	6_polymorphic
iORF_38072	YPS616	SpB	1	24	ordered_Spar_7	805435	805458	+	0	4_divergent
iORF_38073	YPS616	SpB	0	27	ordered_Spar_7	805435	805461	+	0	5_SpeGroup
iORF_38049	YPS616	SpB	1	9	ordered_Spar_7	805462	805470	-	0	6_polymorphic
iORF_38050	YPS616	SpB	1	66	ordered_Spar_7	805467	805532	-	0	5_SpeGroup
iORF_38052	YPS616	SpB	0	10	ordered_Spar_7	805469	805478	+	0	6_polymorphic
iORF_38053	YPS616	SpB	0	30	ordered_Spar_7	805503	805532	-	0	5_SpeGroup
iORF_38054	YPS616	SpB	0	60	ordered_Spar_7	805503	805562	-	2	7_ancest
iORF_38056	YPS616	SpB	0	34	ordered_Spar_7	805529	805562	-	2	5_SpeGroup
iORF_38057	YPS616	SpB	1	9	ordered_Spar_7	805571	805579	+	0	3_pPar
iORF_38059	YPS616	SpB	1	63	ordered_Spar_7	805591	805653	+	0	1_conserved
iORF_38061	YPS616	SpB	1	78	ordered_Spar_7	805613	805690	+	0	4_divergent
iORF_38064	YPS616	SpB	0	78	ordered_Spar_7	805648	805725	-	4	5_SpeGroup
iORF_38065	YPS616	SpB	0	59	ordered_Spar_7	805667	805725	-	4	5_SpeGroup
iORF_38066	YPS616	SpB	1	39	ordered_Spar_7	805687	805725	-	4	5_SpeGroup
iORF_38139	YPS616	SpB	1	42	ordered_Spar_7	807053	807094	+	0	5_SpeGroup
iORF_38076	YPS616	SpB	1	33	ordered_Spar_7	807075	807107	+	0	4_divergent
iORF_38092	YPS616	SpB	1	156	ordered_Spar_7	807222	807377	+	16	3_pPar
iORF_38094	YPS616	SpB	1	66	ordered_Spar_7	807245	807310	-	8	5_SpeGroup
iORF_38096	YPS616	SpB	1	57	ordered_Spar_7	807261	807317	-	8	6_polymorphic
iORF_38097	YPS616	SpB	0	48	ordered_Spar_7	807270	807317	-	8	6_polymorphic
iORF_38098	YPS616	SpB	0	15	ordered_Spar_7	807300	807314	-	0	5_SpeGroup
iORF_38099	YPS616	SpB	1	18	ordered_Spar_7	807317	807334	-	0	3_pPar
iORF_38104	YPS616	SpB	0	33	ordered_Spar_7	807413	807445	+	1	5_SpeGroup
iORF_38108	YPS616	SpB	1	18	ordered_Spar_7	807432	807449	+	0	4_divergent
iORF_38110	YPS616	SpB	0	12	ordered_Spar_7	807438	807449	+	0	5_SpeGroup
iORF_38111	YPS616	SpB	1	48	ordered_Spar_7	807446	807493	+	0	3_pPar
iORF_38112	YPS616	SpB	1	12	ordered_Spar_7	807469	807480	-	0	3_pPar
iORF_38113	YPS616	SpB	1	33	ordered_Spar_7	807495	807527	+	0	3_pPar
iORF_38115	YPS616	SpB	1	9	ordered_Spar_7	807528	807536	+	0	4_divergent
iORF_38138	YPS616	SpB	0	21	ordered_Spar_7	807792	807812	+	0	4_divergent
iORF_38141	YPS616	SpB	0	27	ordered_Spar_7	807833	807859	+	0	6_polymorphic
iORF_38142	YPS616	SpB	1	39	ordered_Spar_7	807833	807871	+	0	6_polymorphic
iORF_38150	YPS616	SpB	1	9	ordered_Spar_7	808713	808721	+	0	6_polymorphic
iORF_38155	YPS616	SpB	1	36	ordered_Spar_7	808718	808753	+	0	1_conserved
iORF_38163	YPS616	SpB	1	21	ordered_Spar_7	808725	808745	+	0	4_divergent
iORF_38164	YPS616	SpB	0	45	ordered_Spar_7	808725	808769	+	0	4_divergent
iORF_38200	YPS616	SpB	1	30	ordered_Spar_7	808766	808795	+	3	4_divergent
iORF_38202	YPS616	SpB	0	143	ordered_Spar_7	808766	808908	+	7	5_SpeGroup
iORF_38207	YPS616	SpB	0	54	ordered_Spar_7	808770	808823	-	3	5_SpeGroup
iORF_38143	YPS616	SpB	1	33	ordered_Spar_7	808792	808824	-	0	5_SpeGroup
iORF_38144	YPS616	SpB	1	33	ordered_Spar_7	808817	808849	+	4	5_SpeGroup
iORF_38145	YPS616	SpB	0	92	ordered_Spar_7	808817	808908	+	4	5_SpeGroup
iORF_38148	YPS616	SpB	1	36	ordered_Spar_7	808873	808908	+	0	4_divergent
iORF_38149	YPS616	SpB	1	24	ordered_Spar_7	808881	808904	-	0	1_conserved
iORF_38152	YPS616	SpB	0	75	ordered_Spar_7	808932	809006	+	0	5_SpeGroup
iORF_38156	YPS616	SpB	1	39	ordered_Spar_7	808962	809000	-	0	1_conserved
iORF_38157	YPS616	SpB	0	12	ordered_Spar_7	808985	808996	-	0	5_SpeGroup
iORF_38158	YPS616	SpB	1	66	ordered_Spar_7	808985	809050	-	0	4_divergent
iORF_38162	YPS616	SpB	0	48	ordered_Spar_7	809003	809050	-	0	5_SpeGroup
iORF_38165	YPS616	SpB	0	13	ordered_Spar_7	809049	809061	+	0	5_SpeGroup
iORF_38172	YPS616	SpB	1	21	ordered_Spar_7	809116	809136	+	0	1_conserved
iORF_38184	YPS616	SpB	0	124	ordered_Spar_7	809221	809344	-	9	5_SpeGroup
iORF_38185	YPS616	SpB	0	159	ordered_Spar_7	809221	809379	-	9	5_SpeGroup
iORF_38186	YPS616	SpB	1	108	ordered_Spar_7	809237	809344	-	8	4_divergent
iORF_38189	YPS616	SpB	1	189	ordered_Spar_7	809275	809463	-	10	5_SpeGroup
iORF_38192	YPS616	SpB	0	21	ordered_Spar_7	809369	809389	+	0	5_SpeGroup
iORF_38194	YPS616	SpB	1	12	ordered_Spar_7	809378	809389	+	0	5_SpeGroup
iORF_38198	YPS616	SpB	0	58	ordered_Spar_7	809400	809457	+	1	5_SpeGroup
iORF_38199	YPS616	SpB	1	66	ordered_Spar_7	809400	809465	+	3	4_divergent
iORF_38206	YPS616	SpB	0	22	ordered_Spar_7	809442	809463	-	2	5_SpeGroup
iORF_38399	YPS616	SpB	0	63	ordered_Spar_7	819803	819865	-	0	5_SpeGroup
iORF_38397	YPS616	SpB	0	120	ordered_Spar_7	819920	820039	+	1	4_divergent
iORF_38398	YPS616	SpB	1	15	ordered_Spar_7	819924	819938	-	0	1_conserved
iORF_38401	YPS616	SpB	1	30	ordered_Spar_7	819988	820017	-	0	5_SpeGroup
iORF_38402	YPS616	SpB	0	163	ordered_Spar_7	819988	820150	-	3	5_SpeGroup
iORF_38403	YPS616	SpB	0	170	ordered_Spar_7	819988	820157	-	3	4_divergent
iORF_38404	YPS616	SpB	0	158	ordered_Spar_7	819993	820150	-	3	7_ancest
iORF_38405	YPS616	SpB	1	165	ordered_Spar_7	819993	820157	-	3	5_SpeGroup
iORF_38408	YPS616	SpB	1	24	ordered_Spar_7	820016	820039	+	0	6_polymorphic
iORF_38409	YPS616	SpB	1	111	ordered_Spar_7	820040	820150	-	3	5_SpeGroup
iORF_38410	YPS616	SpB	0	118	ordered_Spar_7	820040	820157	-	3	5_SpeGroup
iORF_38412	YPS616	SpB	1	18	ordered_Spar_7	820051	820068	+	0	5_SpeGroup
iORF_38413	YPS616	SpB	0	22	ordered_Spar_7	820051	820072	+	0	5_SpeGroup
iORF_38414	YPS616	SpB	0	102	ordered_Spar_7	820051	820152	+	3	5_SpeGroup
iORF_38417	YPS616	SpB	1	33	ordered_Spar_7	820113	820145	+	0	3_pPar
iORF_38425	YPS616	SpB	1	129	ordered_Spar_7	821946	822074	-	4	5_SpeGroup
iORF_38426	YPS616	SpB	1	63	ordered_Spar_7	821993	822055	+	0	4_divergent
iORF_38427	YPS616	SpB	0	83	ordered_Spar_7	821995	822077	+	3	5_SpeGroup
iORF_38428	YPS616	SpB	0	97	ordered_Spar_7	821995	822091	+	3	7_ancest
iORF_38430	YPS616	SpB	0	53	ordered_Spar_7	822022	822074	-	3	5_SpeGroup
iORF_38432	YPS616	SpB	0	42	ordered_Spar_7	822033	822074	-	3	5_SpeGroup
iORF_38433	YPS616	SpB	0	31	ordered_Spar_7	822044	822074	-	3	7_ancest
iORF_38434	YPS616	SpB	1	12	ordered_Spar_7	822074	822085	-	0	3_pPar
iORF_38492	YPS616	SpB	1	24	ordered_Spar_7	822808	822831	+	0	3_pPar
iORF_38477	YPS616	SpB	1	9	ordered_Spar_7	822831	822839	+	0	1_conserved
iORF_38485	YPS616	SpB	0	69	ordered_Spar_7	822845	822913	+	0	5_SpeGroup
iORF_38494	YPS616	SpB	1	90	ordered_Spar_7	822859	822948	-	0	4_divergent
iORF_38496	YPS616	SpB	0	36	ordered_Spar_7	822859	822894	-	0	4_divergent
iORF_38511	YPS616	SpB	1	21	ordered_Spar_7	822880	822900	+	0	3_pPar
iORF_38515	YPS616	SpB	1	30	ordered_Spar_7	822884	822913	+	0	4_divergent
iORF_38458	YPS616	SpB	0	12	ordered_Spar_7	822937	822948	-	0	5_SpeGroup
iORF_38459	YPS616	SpB	1	21	ordered_Spar_7	824152	824172	-	0	4_divergent
iORF_38460	YPS616	SpB	0	12	ordered_Spar_7	824161	824172	-	0	5_SpeGroup
iORF_38461	YPS616	SpB	1	15	ordered_Spar_7	824187	824201	+	0	3_pPar
iORF_38463	YPS616	SpB	0	15	ordered_Spar_7	824218	824232	-	0	5_SpeGroup
iORF_38465	YPS616	SpB	1	51	ordered_Spar_7	824231	824281	+	0	1_conserved
iORF_38466	YPS616	SpB	0	45	ordered_Spar_7	824247	824291	+	0	5_SpeGroup
iORF_38467	YPS616	SpB	1	51	ordered_Spar_7	824247	824297	+	0	4_divergent
iORF_38580	YPS616	SpB	0	74	ordered_Spar_7	825601	825674	+	3	5_SpeGroup
iORF_38583	YPS616	SpB	0	22	ordered_Spar_7	825601	825622	+	2	6_polymorphic
iORF_38585	YPS616	SpB	1	45	ordered_Spar_7	825601	825645	+	3	6_polymorphic
iORF_38587	YPS616	SpB	0	67	ordered_Spar_7	825608	825674	+	3	6_polymorphic
iORF_38588	YPS616	SpB	1	15	ordered_Spar_7	825608	825622	+	2	6_polymorphic
iORF_38590	YPS616	SpB	0	35	ordered_Spar_7	825612	825646	-	3	5_SpeGroup
iORF_38593	YPS616	SpB	1	33	ordered_Spar_7	825642	825674	+	0	6_polymorphic
iORF_38529	YPS616	SpB	1	21	ordered_Spar_7	825650	825670	-	0	4_divergent
iORF_38530	YPS616	SpB	1	48	ordered_Spar_7	825658	825705	-	6	5_SpeGroup
iORF_38531	YPS616	SpB	0	35	ordered_Spar_7	825671	825705	-	6	5_SpeGroup
iORF_38546	YPS616	SpB	1	63	ordered_Spar_7	825734	825796	-	0	3_pPar
iORF_38548	YPS616	SpB	1	39	ordered_Spar_7	825751	825789	+	0	1_conserved
iORF_38550	YPS616	SpB	1	12	ordered_Spar_7	825762	825773	-	0	4_divergent
iORF_38551	YPS616	SpB	1	27	ordered_Spar_7	825786	825812	-	0	4_divergent
iORF_38552	YPS616	SpB	1	60	ordered_Spar_7	825789	825848	+	0	1_conserved
iORF_38553	YPS616	SpB	0	12	ordered_Spar_7	825801	825812	-	0	4_divergent
iORF_38554	YPS616	SpB	1	30	ordered_Spar_7	825805	825834	-	0	3_pPar
iORF_38556	YPS616	SpB	0	51	ordered_Spar_7	825809	825859	-	0	5_SpeGroup
iORF_38557	YPS616	SpB	1	60	ordered_Spar_7	825809	825868	-	0	4_divergent
iORF_38562	YPS616	SpB	1	21	ordered_Spar_7	825865	825885	-	0	3_pPar
iORF_38565	YPS616	SpB	1	42	ordered_Spar_7	825913	825954	-	1	5_SpeGroup
iORF_38566	YPS616	SpB	0	45	ordered_Spar_7	825913	825957	-	1	5_SpeGroup
iORF_38570	YPS616	SpB	0	9	ordered_Spar_7	825924	825932	+	1	5_SpeGroup
iORF_38571	YPS616	SpB	0	31	ordered_Spar_7	825927	825957	-	0	5_SpeGroup
iORF_38608	YPS616	SpB	0	98	ordered_Spar_7	826391	826488	-	2	7_ancest
iORF_38623	YPS616	SpB	1	27	ordered_Spar_7	826401	826427	+	0	3_pPar
iORF_38627	YPS616	SpB	0	80	ordered_Spar_7	826405	826484	+	2	7_ancest
iORF_38628	YPS616	SpB	0	105	ordered_Spar_7	826405	826509	+	2	5_SpeGroup
iORF_38630	YPS616	SpB	1	42	ordered_Spar_7	826405	826446	+	1	4_divergent
iORF_38632	YPS616	SpB	1	69	ordered_Spar_7	826420	826488	-	2	4_divergent
iORF_38634	YPS616	SpB	0	27	ordered_Spar_7	826443	826469	-	1	6_polymorphic
iORF_38635	YPS616	SpB	1	21	ordered_Spar_7	826449	826469	-	1	6_polymorphic
iORF_38596	YPS616	SpB	0	39	ordered_Spar_7	826466	826504	-	0	6_polymorphic
iORF_38597	YPS616	SpB	0	19	ordered_Spar_7	826470	826488	-	0	5_SpeGroup
iORF_38598	YPS616	SpB	1	24	ordered_Spar_7	826481	826504	-	0	6_polymorphic
iORF_38599	YPS616	SpB	0	15	ordered_Spar_7	826490	826504	-	0	5_SpeGroup
iORF_38603	YPS616	SpB	0	101	ordered_Spar_7	826585	826685	-	1	5_SpeGroup
iORF_38604	YPS616	SpB	0	12	ordered_Spar_7	826614	826625	+	0	5_SpeGroup
iORF_38606	YPS616	SpB	0	60	ordered_Spar_7	826614	826673	+	0	7_ancest
iORF_38607	YPS616	SpB	0	12	ordered_Spar_7	826622	826633	-	0	5_SpeGroup
iORF_38609	YPS616	SpB	0	24	ordered_Spar_7	826632	826655	+	0	6_polymorphic
iORF_38610	YPS616	SpB	1	42	ordered_Spar_7	826632	826673	+	0	6_polymorphic
iORF_38612	YPS616	SpB	1	21	ordered_Spar_7	826645	826665	+	0	3_pPar
iORF_38614	YPS616	SpB	1	36	ordered_Spar_7	826666	826701	+	0	4_divergent
iORF_38615	YPS616	SpB	1	18	ordered_Spar_7	826670	826687	-	0	5_SpeGroup
iORF_38616	YPS616	SpB	0	92	ordered_Spar_7	826670	826761	-	0	5_SpeGroup
iORF_38617	YPS616	SpB	1	24	ordered_Spar_7	826686	826709	+	0	5_SpeGroup
iORF_38620	YPS616	SpB	1	9	ordered_Spar_7	826720	826728	-	0	1_conserved
iORF_38622	YPS616	SpB	1	30	ordered_Spar_7	826732	826761	-	0	4_divergent
iORF_38624	YPS616	SpB	0	20	ordered_Spar_7	826744	826763	+	0	5_SpeGroup
iORF_38625	YPS616	SpB	0	48	ordered_Spar_7	826744	826791	+	1	6_polymorphic
iORF_38626	YPS616	SpB	0	81	ordered_Spar_7	826767	826847	-	1	6_polymorphic
iORF_38629	YPS616	SpB	1	78	ordered_Spar_7	826770	826847	-	1	6_polymorphic
iORF_38631	YPS616	SpB	0	60	ordered_Spar_7	826788	826847	-	0	6_polymorphic
iORF_38650	YPS616	SpB	0	51	ordered_Spar_7	830308	830358	-	0	5_SpeGroup
iORF_38651	YPS616	SpB	1	123	ordered_Spar_7	830316	830438	+	0	1_conserved
iORF_38653	YPS616	SpB	1	93	ordered_Spar_7	830358	830450	-	1	4_divergent
iORF_38654	YPS616	SpB	0	15	ordered_Spar_7	830369	830383	+	0	5_SpeGroup
iORF_38655	YPS616	SpB	1	33	ordered_Spar_7	830369	830401	+	0	4_divergent
iORF_38658	YPS616	SpB	0	144	ordered_Spar_7	830374	830517	+	5	6_polymorphic
iORF_38637	YPS616	SpB	1	138	ordered_Spar_7	830380	830517	+	5	6_polymorphic
iORF_38638	YPS616	SpB	0	57	ordered_Spar_7	830394	830450	-	1	5_SpeGroup
iORF_38639	YPS616	SpB	0	110	ordered_Spar_7	830401	830510	+	5	5_SpeGroup
iORF_38645	YPS616	SpB	1	66	ordered_Spar_7	830445	830510	+	5	4_divergent
iORF_38646	YPS616	SpB	0	95	ordered_Spar_7	830445	830539	+	5	5_SpeGroup
iORF_38647	YPS616	SpB	1	18	ordered_Spar_7	830519	830536	-	0	4_divergent
iORF_38648	YPS616	SpB	0	27	ordered_Spar_7	830519	830545	-	0	5_SpeGroup
iORF_38666	YPS616	SpB	1	39	ordered_Spar_7	832296	832334	-	0	3_pPar
iORF_38673	YPS616	SpB	1	90	ordered_Spar_7	832325	832414	+	2	3_pPar
iORF_38674	YPS616	SpB	1	9	ordered_Spar_7	832334	832342	-	0	6_polymorphic
iORF_38659	YPS616	SpB	1	36	ordered_Spar_7	832376	832411	-	2	4_divergent
iORF_38660	YPS616	SpB	0	57	ordered_Spar_7	832398	832454	+	0	5_SpeGroup
iORF_38661	YPS616	SpB	1	81	ordered_Spar_7	832398	832478	+	0	4_divergent
iORF_38663	YPS616	SpB	0	81	ordered_Spar_7	832448	832528	+	4	5_SpeGroup
iORF_38664	YPS616	SpB	1	87	ordered_Spar_7	832448	832534	+	4	4_divergent
iORF_38665	YPS616	SpB	0	63	ordered_Spar_7	832455	832517	-	4	6_polymorphic
iORF_38669	YPS616	SpB	1	12	ordered_Spar_7	832521	832532	-	0	1_conserved
iORF_38687	YPS616	SpB	1	9	ordered_Spar_7	833388	833396	+	0	3_pPar
iORF_38688	YPS616	SpB	0	171	ordered_Spar_7	833403	833573	-	1	7_ancest
iORF_38689	YPS616	SpB	1	180	ordered_Spar_7	833403	833582	-	1	5_SpeGroup
iORF_38690	YPS616	SpB	1	30	ordered_Spar_7	833411	833440	-	0	3_pPar
iORF_38676	YPS616	SpB	1	36	ordered_Spar_7	833432	833467	+	0	3_pPar
iORF_38678	YPS616	SpB	0	48	ordered_Spar_7	833439	833486	+	0	4_divergent
iORF_38679	YPS616	SpB	1	132	ordered_Spar_7	833439	833570	+	1	5_SpeGroup
iORF_38681	YPS616	SpB	1	39	ordered_Spar_7	833476	833514	+	1	4_divergent
iORF_38682	YPS616	SpB	0	48	ordered_Spar_7	833476	833523	+	1	5_SpeGroup
iORF_38684	YPS616	SpB	0	66	ordered_Spar_7	833505	833570	+	0	4_divergent
iORF_38685	YPS616	SpB	0	48	ordered_Spar_7	833526	833573	-	0	5_SpeGroup
iORF_38917	YPS616	SpB	0	42	ordered_Spar_7	836489	836530	+	1	5_SpeGroup
iORF_38918	YPS616	SpB	1	54	ordered_Spar_7	836489	836542	+	1	4_divergent
iORF_38919	YPS616	SpB	0	98	ordered_Spar_7	836489	836586	+	2	7_ancest
iORF_38854	YPS616	SpB	1	24	ordered_Spar_7	836505	836528	+	0	4_divergent
iORF_38855	YPS616	SpB	0	31	ordered_Spar_7	836505	836535	+	0	5_SpeGroup
iORF_38858	YPS616	SpB	0	22	ordered_Spar_7	836521	836542	+	0	5_SpeGroup
iORF_38862	YPS616	SpB	1	9	ordered_Spar_7	836554	836562	+	0	3_pPar
iORF_38865	YPS616	SpB	1	15	ordered_Spar_7	836593	836607	-	0	4_divergent
iORF_38868	YPS616	SpB	1	12	ordered_Spar_7	836598	836609	+	0	4_divergent
iORF_38869	YPS616	SpB	1	63	ordered_Spar_7	836606	836668	+	0	5_SpeGroup
iORF_38879	YPS616	SpB	1	21	ordered_Spar_7	836702	836722	+	0	5_SpeGroup
iORF_38880	YPS616	SpB	0	13	ordered_Spar_7	836719	836731	+	0	5_SpeGroup
iORF_38909	YPS616	SpB	1	30	ordered_Spar_7	836915	836944	-	0	3_pPar
iORF_38910	YPS616	SpB	1	36	ordered_Spar_7	836923	836958	+	0	1_conserved
iORF_38912	YPS616	SpB	1	42	ordered_Spar_7	836943	836984	+	0	6_polymorphic
iORF_38913	YPS616	SpB	0	49	ordered_Spar_7	836943	836991	+	0	6_polymorphic
iORF_38914	YPS616	SpB	1	21	ordered_Spar_7	836971	836991	+	0	6_polymorphic
iORF_38977	YPS616	SpB	1	105	ordered_Spar_7	840520	840624	-	3	6_polymorphic
iORF_38991	YPS616	SpB	1	144	ordered_Spar_7	840576	840719	-	4	5_SpeGroup
iORF_38993	YPS616	SpB	0	57	ordered_Spar_7	840589	840645	+	0	6_polymorphic
iORF_38943	YPS616	SpB	1	51	ordered_Spar_7	840638	840688	-	0	3_pPar
iORF_38945	YPS616	SpB	0	27	ordered_Spar_7	840687	840713	+	1	5_SpeGroup
iORF_38946	YPS616	SpB	1	27	ordered_Spar_7	840687	840713	+	2	4_divergent
iORF_38948	YPS616	SpB	1	27	ordered_Spar_7	840718	840744	+	4	6_polymorphic
iORF_38949	YPS616	SpB	0	85	ordered_Spar_7	840718	840802	+	4	6_polymorphic
iORF_38950	YPS616	SpB	0	95	ordered_Spar_7	840718	840812	+	4	6_polymorphic
iORF_38951	YPS616	SpB	0	115	ordered_Spar_7	840718	840832	+	4	6_polymorphic
iORF_38952	YPS616	SpB	0	21	ordered_Spar_7	840840	840860	+	0	5_SpeGroup
iORF_38961	YPS616	SpB	1	12	ordered_Spar_7	840847	840858	+	0	4_divergent
iORF_38962	YPS616	SpB	0	36	ordered_Spar_7	840847	840882	+	6	5_SpeGroup
iORF_38967	YPS616	SpB	0	29	ordered_Spar_7	840882	840910	+	0	5_SpeGroup
iORF_38972	YPS616	SpB	0	36	ordered_Spar_7	840898	840933	-	1	5_SpeGroup
iORF_38982	YPS616	SpB	0	55	ordered_Spar_7	840934	840988	-	9	6_polymorphic
iORF_38983	YPS616	SpB	0	54	ordered_Spar_7	840935	840988	-	9	6_polymorphic
iORF_38985	YPS616	SpB	1	84	ordered_Spar_7	840951	841034	-	10	6_polymorphic
iORF_38990	YPS616	SpB	0	30	ordered_Spar_7	841045	841074	-	0	6_polymorphic
iORF_39010	YPS616	SpB	0	30	ordered_Spar_7	843261	843290	+	0	6_polymorphic
iORF_39057	YPS616	SpB	1	39	ordered_Spar_7	843293	843331	+	0	1_conserved
iORF_39013	YPS616	SpB	1	24	ordered_Spar_7	843417	843440	+	0	4_divergent
iORF_39015	YPS616	SpB	1	132	ordered_Spar_7	843421	843552	+	6	4_divergent
iORF_39016	YPS616	SpB	0	142	ordered_Spar_7	843421	843562	+	6	6_polymorphic
iORF_39017	YPS616	SpB	0	170	ordered_Spar_7	843421	843590	+	6	6_polymorphic
iORF_39022	YPS616	SpB	1	18	ordered_Spar_7	843452	843469	+	2	3_pPar
iORF_39029	YPS616	SpB	0	68	ordered_Spar_7	843485	843552	+	4	6_polymorphic
iORF_39030	YPS616	SpB	1	78	ordered_Spar_7	843485	843562	+	4	5_SpeGroup
iORF_39031	YPS616	SpB	0	106	ordered_Spar_7	843485	843590	+	4	6_polymorphic
iORF_39036	YPS616	SpB	1	12	ordered_Spar_7	843549	843560	-	0	3_pPar
iORF_39037	YPS616	SpB	0	111	ordered_Spar_7	843557	843667	-	0	4_divergent
iORF_39044	YPS616	SpB	0	36	ordered_Spar_7	843622	843657	+	0	5_SpeGroup
iORF_39045	YPS616	SpB	1	39	ordered_Spar_7	843622	843660	+	0	5_SpeGroup
iORF_39046	YPS616	SpB	0	48	ordered_Spar_7	843622	843669	+	0	5_SpeGroup
iORF_39048	YPS616	SpB	1	42	ordered_Spar_7	843626	843667	-	0	4_divergent
iORF_39049	YPS616	SpB	0	51	ordered_Spar_7	843635	843685	+	0	6_polymorphic
iORF_39051	YPS616	SpB	1	45	ordered_Spar_7	843641	843685	+	0	6_polymorphic
iORF_39158	YPS616	SpB	0	87	ordered_Spar_7	844927	845013	+	8	5_SpeGroup
iORF_39159	YPS616	SpB	1	93	ordered_Spar_7	844927	845019	+	8	6_polymorphic
iORF_39160	YPS616	SpB	0	69	ordered_Spar_7	844927	844995	+	0	6_polymorphic
iORF_39151	YPS616	SpB	0	18	ordered_Spar_7	844955	844972	+	0	6_polymorphic
iORF_39152	YPS616	SpB	1	54	ordered_Spar_7	844955	845008	+	8	6_polymorphic
iORF_39161	YPS616	SpB	1	114	ordered_Spar_7	844992	845105	-	16	6_polymorphic
iORF_39164	YPS616	SpB	0	101	ordered_Spar_7	845005	845105	-	8	6_polymorphic
iORF_39134	YPS616	SpB	0	15	ordered_Spar_7	845063	845077	-	0	5_SpeGroup
iORF_39139	YPS616	SpB	1	75	ordered_Spar_7	845080	845154	+	4	6_polymorphic
iORF_39140	YPS616	SpB	0	78	ordered_Spar_7	845080	845157	+	4	5_SpeGroup
iORF_39142	YPS616	SpB	0	12	ordered_Spar_7	845084	845095	+	0	5_SpeGroup
iORF_39205	YPS616	SpB	1	72	ordered_Spar_7	846338	846409	+	0	3_pPar
iORF_39295	YPS616	SpB	1	213	ordered_Spar_7	846383	846595	-	12	6_polymorphic
iORF_39311	YPS616	SpB	0	190	ordered_Spar_7	846406	846595	-	12	6_polymorphic
iORF_39313	YPS616	SpB	0	50	ordered_Spar_7	846410	846459	+	8	4_divergent
iORF_39314	YPS616	SpB	0	58	ordered_Spar_7	846410	846467	+	8	6_polymorphic
iORF_39315	YPS616	SpB	0	149	ordered_Spar_7	846410	846558	+	11	7_ancest
iORF_39316	YPS616	SpB	1	165	ordered_Spar_7	846410	846574	+	11	6_polymorphic
iORF_39196	YPS616	SpB	1	12	ordered_Spar_7	846471	846482	+	0	5_SpeGroup
iORF_39206	YPS616	SpB	0	97	ordered_Spar_7	846499	846595	-	4	5_SpeGroup
iORF_39210	YPS616	SpB	0	66	ordered_Spar_7	846509	846574	+	3	6_polymorphic
iORF_39211	YPS616	SpB	0	73	ordered_Spar_7	846509	846581	+	3	5_SpeGroup
iORF_39212	YPS616	SpB	0	62	ordered_Spar_7	846511	846572	-	3	6_polymorphic
iORF_39214	YPS616	SpB	0	119	ordered_Spar_7	846515	846633	-	4	4_divergent
iORF_39237	YPS616	SpB	1	27	ordered_Spar_7	846555	846581	+	0	4_divergent
iORF_39256	YPS616	SpB	1	12	ordered_Spar_7	846578	846589	+	0	4_divergent
iORF_39266	YPS616	SpB	1	48	ordered_Spar_7	846586	846633	-	1	4_divergent
iORF_39267	YPS616	SpB	0	280	ordered_Spar_7	846586	846865	-	1	5_SpeGroup
iORF_39278	YPS616	SpB	1	42	ordered_Spar_7	846594	846635	+	1	4_divergent
iORF_39279	YPS616	SpB	0	82	ordered_Spar_7	846594	846675	+	1	5_SpeGroup
iORF_39285	YPS616	SpB	1	108	ordered_Spar_7	846602	846709	-	0	4_divergent
iORF_39286	YPS616	SpB	0	264	ordered_Spar_7	846602	846865	-	0	7_ancest
iORF_39289	YPS616	SpB	1	51	ordered_Spar_7	846685	846735	+	0	1_conserved
iORF_39292	YPS616	SpB	1	33	ordered_Spar_7	846833	846865	-	0	4_divergent
iORF_39296	YPS616	SpB	1	81	ordered_Spar_7	846934	847014	-	1	3_pPar
iORF_39301	YPS616	SpB	0	60	ordered_Spar_7	846973	847032	+	0	5_SpeGroup
iORF_39302	YPS616	SpB	1	84	ordered_Spar_7	846973	847056	+	3	4_divergent
iORF_39312	YPS616	SpB	1	24	ordered_Spar_7	847182	847205	-	0	1_conserved
iORF_39318	YPS616	SpB	1	30	ordered_Spar_7	847205	847234	-	0	6_polymorphic
iORF_39320	YPS616	SpB	0	15	ordered_Spar_7	847207	847221	+	0	4_divergent
iORF_39247	YPS616	SpB	1	93	ordered_Spar_7	848148	848240	-	6	5_SpeGroup
iORF_39249	YPS616	SpB	0	68	ordered_Spar_7	848162	848229	+	6	5_SpeGroup
iORF_39250	YPS616	SpB	0	81	ordered_Spar_7	848162	848242	+	6	6_polymorphic
iORF_39251	YPS616	SpB	0	173	ordered_Spar_7	848162	848334	+	7	5_SpeGroup
iORF_39252	YPS616	SpB	1	186	ordered_Spar_7	848162	848347	+	7	6_polymorphic
iORF_39253	YPS616	SpB	0	60	ordered_Spar_7	848181	848240	-	5	5_SpeGroup
iORF_39254	YPS616	SpB	0	34	ordered_Spar_7	848207	848240	-	5	5_SpeGroup
iORF_39257	YPS616	SpB	1	39	ordered_Spar_7	848226	848264	+	0	3_pPar
iORF_39259	YPS616	SpB	1	21	ordered_Spar_7	848239	848259	+	0	6_polymorphic
iORF_39260	YPS616	SpB	0	143	ordered_Spar_7	848239	848381	+	9	5_SpeGroup
iORF_39262	YPS616	SpB	0	83	ordered_Spar_7	848249	848331	-	1	4_divergent
iORF_39263	YPS616	SpB	0	164	ordered_Spar_7	848249	848412	-	9	7_ancest
iORF_39268	YPS616	SpB	0	71	ordered_Spar_7	848307	848377	-	9	5_SpeGroup
iORF_39269	YPS616	SpB	0	35	ordered_Spar_7	848313	848347	+	1	5_SpeGroup
iORF_39270	YPS616	SpB	0	20	ordered_Spar_7	848315	848334	+	1	5_SpeGroup
iORF_39273	YPS616	SpB	1	69	ordered_Spar_7	848344	848412	-	8	6_polymorphic
iORF_39274	YPS616	SpB	0	39	ordered_Spar_7	848355	848393	-	0	5_SpeGroup
iORF_39275	YPS616	SpB	1	66	ordered_Spar_7	848355	848420	-	0	5_SpeGroup
iORF_39276	YPS616	SpB	1	12	ordered_Spar_7	848363	848374	-	0	6_polymorphic
iORF_39277	YPS616	SpB	0	15	ordered_Spar_7	848363	848377	-	0	6_polymorphic
iORF_39280	YPS616	SpB	0	39	ordered_Spar_7	848374	848412	-	0	6_polymorphic
iORF_39281	YPS616	SpB	1	78	ordered_Spar_7	848378	848455	+	4	5_SpeGroup
iORF_39282	YPS616	SpB	0	120	ordered_Spar_7	848378	848497	+	4	5_SpeGroup
iORF_39283	YPS616	SpB	0	87	ordered_Spar_7	848411	848497	+	4	5_SpeGroup
iORF_39287	YPS616	SpB	0	50	ordered_Spar_7	848576	848625	+	1	5_SpeGroup
iORF_39363	YPS616	SpB	1	21	ordered_Spar_7	849296	849316	-	0	6_polymorphic
iORF_39366	YPS616	SpB	1	15	ordered_Spar_7	849298	849312	+	0	3_pPar
iORF_39369	YPS616	SpB	1	51	ordered_Spar_7	849309	849359	-	4	6_polymorphic
iORF_39370	YPS616	SpB	0	47	ordered_Spar_7	849313	849359	-	4	6_polymorphic
iORF_39373	YPS616	SpB	0	26	ordered_Spar_7	849315	849340	+	4	6_polymorphic
iORF_39374	YPS616	SpB	1	33	ordered_Spar_7	849315	849347	+	4	6_polymorphic
iORF_39419	YPS616	SpB	1	12	ordered_Spar_7	849828	849839	+	0	5_SpeGroup
iORF_39420	YPS616	SpB	0	39	ordered_Spar_7	849843	849881	+	1	5_SpeGroup
iORF_39423	YPS616	SpB	0	42	ordered_Spar_7	849847	849888	-	2	6_polymorphic
iORF_39424	YPS616	SpB	0	38	ordered_Spar_7	849851	849888	-	1	4_divergent
iORF_39425	YPS616	SpB	1	24	ordered_Spar_7	849865	849888	-	1	6_polymorphic
iORF_39427	YPS616	SpB	1	39	ordered_Spar_7	849878	849916	+	2	5_SpeGroup
iORF_39428	YPS616	SpB	0	14	ordered_Spar_7	849878	849891	+	1	4_divergent
iORF_39429	YPS616	SpB	1	24	ordered_Spar_7	849906	849929	-	0	6_polymorphic
iORF_39329	YPS616	SpB	0	117	ordered_Spar_7	849923	850039	+	0	5_SpeGroup
iORF_39330	YPS616	SpB	1	123	ordered_Spar_7	849923	850045	+	0	4_divergent
iORF_39331	YPS616	SpB	0	135	ordered_Spar_7	849923	850057	+	0	7_ancest
iORF_39334	YPS616	SpB	1	18	ordered_Spar_7	849966	849983	-	0	6_polymorphic
iORF_39338	YPS616	SpB	1	24	ordered_Spar_7	850098	850121	-	0	3_pPar
iORF_39339	YPS616	SpB	0	26	ordered_Spar_7	850111	850136	+	1	5_SpeGroup
iORF_39340	YPS616	SpB	1	36	ordered_Spar_7	850111	850146	+	1	4_divergent
iORF_39341	YPS616	SpB	1	18	ordered_Spar_7	850155	850172	+	0	4_divergent
iORF_39342	YPS616	SpB	1	33	ordered_Spar_7	850159	850191	-	2	3_pPar
iORF_39343	YPS616	SpB	1	36	ordered_Spar_7	850165	850200	+	2	3_pPar
iORF_39474	YPS616	SpB	1	21	ordered_Spar_7	856090	856110	+	1	4_divergent
iORF_39476	YPS616	SpB	0	57	ordered_Spar_7	856090	856146	+	1	5_SpeGroup
iORF_39437	YPS616	SpB	1	120	ordered_Spar_7	856097	856216	+	5	4_divergent
iORF_39441	YPS616	SpB	1	18	ordered_Spar_7	856101	856118	+	0	6_polymorphic
iORF_39433	YPS616	SpB	0	94	ordered_Spar_7	856188	856281	+	2	5_SpeGroup
iORF_39435	YPS616	SpB	1	156	ordered_Spar_7	856188	856343	+	7	5_SpeGroup
iORF_39436	YPS616	SpB	0	159	ordered_Spar_7	856188	856346	+	7	5_SpeGroup
iORF_39443	YPS616	SpB	0	47	ordered_Spar_7	856297	856343	+	5	5_SpeGroup
iORF_39444	YPS616	SpB	1	57	ordered_Spar_7	856297	856353	+	5	4_divergent
iORF_39446	YPS616	SpB	1	12	ordered_Spar_7	856316	856327	+	0	1_conserved
iORF_39447	YPS616	SpB	1	30	ordered_Spar_7	856343	856372	+	0	4_divergent
iORF_39448	YPS616	SpB	1	9	ordered_Spar_7	856391	856399	+	0	4_divergent
iORF_39449	YPS616	SpB	0	10	ordered_Spar_7	856391	856400	+	0	5_SpeGroup
iORF_39451	YPS616	SpB	0	24	ordered_Spar_7	856396	856419	+	0	5_SpeGroup
iORF_39455	YPS616	SpB	0	121	ordered_Spar_7	856433	856553	-	5	5_SpeGroup
iORF_39456	YPS616	SpB	0	54	ordered_Spar_7	856452	856505	-	0	6_polymorphic
iORF_39457	YPS616	SpB	1	102	ordered_Spar_7	856452	856553	-	5	6_polymorphic
iORF_39492	YPS616	SpB	0	12	ordered_Spar_7	857860	857871	+	0	5_SpeGroup
iORF_39494	YPS616	SpB	1	39	ordered_Spar_7	857860	857898	+	1	4_divergent
iORF_39499	YPS616	SpB	1	21	ordered_Spar_7	857868	857888	+	1	3_pPar
iORF_39500	YPS616	SpB	0	27	ordered_Spar_7	857872	857898	+	1	5_SpeGroup
iORF_39501	YPS616	SpB	1	87	ordered_Spar_7	857875	857961	-	2	4_divergent
iORF_39502	YPS616	SpB	0	156	ordered_Spar_7	857875	858030	-	2	5_SpeGroup
iORF_39505	YPS616	SpB	0	30	ordered_Spar_7	857891	857920	+	1	5_SpeGroup
iORF_39506	YPS616	SpB	1	45	ordered_Spar_7	857891	857935	+	1	4_divergent
iORF_39507	YPS616	SpB	0	9	ordered_Spar_7	857895	857903	-	0	6_polymorphic
iORF_39508	YPS616	SpB	1	39	ordered_Spar_7	857895	857933	-	1	6_polymorphic
iORF_39509	YPS616	SpB	1	9	ordered_Spar_7	857902	857910	+	0	3_pPar
iORF_39511	YPS616	SpB	0	27	ordered_Spar_7	857907	857933	-	1	6_polymorphic
iORF_39518	YPS616	SpB	1	84	ordered_Spar_7	857930	858013	-	0	4_divergent
iORF_39479	YPS616	SpB	0	21	ordered_Spar_7	857960	857980	+	0	4_divergent
iORF_39481	YPS616	SpB	0	39	ordered_Spar_7	857975	858013	-	0	5_SpeGroup
iORF_39483	YPS616	SpB	1	54	ordered_Spar_7	857977	858030	-	0	4_divergent
iORF_39485	YPS616	SpB	1	12	ordered_Spar_7	858012	858023	+	0	6_polymorphic
iORF_39486	YPS616	SpB	0	21	ordered_Spar_7	858012	858032	+	0	6_polymorphic
iORF_39489	YPS616	SpB	1	21	ordered_Spar_7	858029	858049	+	0	3_pPar
iORF_39496	YPS616	SpB	1	27	ordered_Spar_7	858050	858076	+	1	3_pPar
iORF_39497	YPS616	SpB	1	12	ordered_Spar_7	858073	858084	-	0	3_pPar
iORF_39520	YPS616	SpB	0	14	ordered_Spar_7	860323	860336	+	1	4_divergent
iORF_39526	YPS616	SpB	1	12	ordered_Spar_7	860333	860344	-	0	3_pPar
iORF_39535	YPS616	SpB	1	15	ordered_Spar_7	860407	860421	+	0	6_polymorphic
iORF_39536	YPS616	SpB	0	24	ordered_Spar_7	860407	860430	+	0	6_polymorphic
iORF_39521	YPS616	SpB	0	18	ordered_Spar_7	860453	860470	+	0	5_SpeGroup
iORF_39558	YPS616	SpB	1	129	ordered_Spar_7	861773	861901	+	8	6_polymorphic
iORF_39559	YPS616	SpB	0	182	ordered_Spar_7	861773	861954	+	10	5_SpeGroup
iORF_39561	YPS616	SpB	0	47	ordered_Spar_7	861773	861819	+	1	5_SpeGroup
iORF_39562	YPS616	SpB	0	59	ordered_Spar_7	861773	861831	+	1	6_polymorphic
iORF_39579	YPS616	SpB	0	161	ordered_Spar_7	861794	861954	+	9	5_SpeGroup
iORF_39586	YPS616	SpB	0	167	ordered_Spar_7	861806	861972	-	9	5_SpeGroup
iORF_39588	YPS616	SpB	0	191	ordered_Spar_7	861828	862018	-	9	6_polymorphic
iORF_39590	YPS616	SpB	0	69	ordered_Spar_7	861833	861901	+	7	6_polymorphic
iORF_39537	YPS616	SpB	0	128	ordered_Spar_7	861845	861972	-	9	6_polymorphic
iORF_39538	YPS616	SpB	1	174	ordered_Spar_7	861845	862018	-	9	6_polymorphic
iORF_39543	YPS616	SpB	0	54	ordered_Spar_7	861868	861921	-	1	6_polymorphic
iORF_39544	YPS616	SpB	1	105	ordered_Spar_7	861868	861972	-	3	6_polymorphic
iORF_39546	YPS616	SpB	0	29	ordered_Spar_7	861873	861901	+	1	4_divergent
iORF_39547	YPS616	SpB	1	51	ordered_Spar_7	861873	861923	+	1	5_SpeGroup
iORF_39549	YPS616	SpB	0	41	ordered_Spar_7	861883	861923	+	1	4_divergent
iORF_39550	YPS616	SpB	0	59	ordered_Spar_7	861883	861941	+	2	6_polymorphic
iORF_39551	YPS616	SpB	1	72	ordered_Spar_7	861883	861954	+	3	6_polymorphic
iORF_39553	YPS616	SpB	0	134	ordered_Spar_7	862018	862151	-	6	5_SpeGroup
iORF_39554	YPS616	SpB	1	54	ordered_Spar_7	862022	862075	+	1	4_divergent
iORF_39555	YPS616	SpB	0	65	ordered_Spar_7	862022	862086	+	2	5_SpeGroup
iORF_39563	YPS616	SpB	1	96	ordered_Spar_7	862056	862151	-	6	5_SpeGroup
iORF_39566	YPS616	SpB	1	39	ordered_Spar_7	862102	862140	-	4	4_divergent
iORF_39567	YPS616	SpB	0	74	ordered_Spar_7	862102	862175	-	5	5_SpeGroup
iORF_39570	YPS616	SpB	0	83	ordered_Spar_7	862116	862198	+	4	5_SpeGroup
iORF_39577	YPS616	SpB	1	30	ordered_Spar_7	862205	862234	+	0	3_pPar
iORF_39580	YPS616	SpB	1	36	ordered_Spar_7	862259	862294	+	0	3_pPar
iORF_39581	YPS616	SpB	1	69	ordered_Spar_7	862278	862346	-	6	5_SpeGroup
iORF_39582	YPS616	SpB	0	9	ordered_Spar_7	862298	862306	-	0	5_SpeGroup
iORF_40368	YPS616	SpB	0	15	ordered_Spar_7	875791	875805	+	0	5_SpeGroup
iORF_40375	YPS616	SpB	1	12	ordered_Spar_7	875799	875810	+	0	6_polymorphic
iORF_40377	YPS616	SpB	1	12	ordered_Spar_7	876066	876077	-	0	3_pPar
iORF_40379	YPS616	SpB	1	12	ordered_Spar_7	876074	876085	-	0	1_conserved
iORF_40430	YPS616	SpB	1	162	ordered_Spar_7	878330	878491	-	4	4_divergent
iORF_40431	YPS616	SpB	0	12	ordered_Spar_7	878333	878344	+	0	5_SpeGroup
iORF_40432	YPS616	SpB	0	24	ordered_Spar_7	878333	878356	+	0	6_polymorphic
iORF_40435	YPS616	SpB	0	139	ordered_Spar_7	878353	878491	-	3	5_SpeGroup
iORF_40436	YPS616	SpB	0	102	ordered_Spar_7	878376	878477	+	1	6_polymorphic
iORF_40437	YPS616	SpB	1	141	ordered_Spar_7	878376	878516	+	1	6_polymorphic
iORF_40440	YPS616	SpB	0	24	ordered_Spar_7	878387	878410	+	0	7_ancest
iORF_40441	YPS616	SpB	1	9	ordered_Spar_7	878431	878439	-	0	5_SpeGroup
iORF_40442	YPS616	SpB	0	45	ordered_Spar_7	878431	878475	-	1	4_divergent
iORF_40445	YPS616	SpB	0	36	ordered_Spar_7	878442	878477	+	1	5_SpeGroup
iORF_40446	YPS616	SpB	1	30	ordered_Spar_7	878446	878475	-	1	5_SpeGroup
iORF_40448	YPS616	SpB	1	81	ordered_Spar_7	878454	878534	-	1	3_pPar
iORF_40450	YPS616	SpB	0	12	ordered_Spar_7	878466	878477	+	0	5_SpeGroup
iORF_40454	YPS616	SpB	1	36	ordered_Spar_7	878470	878505	+	0	3_pPar
iORF_40456	YPS616	SpB	1	15	ordered_Spar_7	878495	878509	-	0	5_SpeGroup
iORF_40457	YPS616	SpB	0	15	ordered_Spar_7	878502	878516	+	0	6_polymorphic
iORF_40460	YPS616	SpB	1	21	ordered_Spar_7	878509	878529	-	0	6_polymorphic
iORF_40462	YPS616	SpB	0	90	ordered_Spar_7	878513	878602	-	15	5_SpeGroup
iORF_40382	YPS616	SpB	0	33	ordered_Spar_7	878570	878602	-	0	5_SpeGroup
iORF_40469	YPS616	SpB	1	60	ordered_Spar_7	879379	879438	-	1	3_pPar
iORF_40483	YPS616	SpB	0	72	ordered_Spar_7	881941	882012	-	1	5_SpeGroup
iORF_40490	YPS616	SpB	1	21	ordered_Spar_7	881956	881976	+	1	3_pPar
iORF_40492	YPS616	SpB	1	36	ordered_Spar_7	881977	882012	-	0	4_divergent
iORF_40493	YPS616	SpB	0	63	ordered_Spar_7	881982	882044	+	0	4_divergent
iORF_40470	YPS616	SpB	0	54	ordered_Spar_7	882028	882081	-	0	5_SpeGroup
iORF_40471	YPS616	SpB	1	36	ordered_Spar_7	882034	882069	+	0	3_pPar
iORF_40472	YPS616	SpB	0	18	ordered_Spar_7	882050	882067	-	0	6_polymorphic
iORF_40473	YPS616	SpB	1	30	ordered_Spar_7	882050	882079	-	0	6_polymorphic
iORF_40475	YPS616	SpB	1	18	ordered_Spar_7	882066	882083	+	0	3_pPar
iORF_40479	YPS616	SpB	0	72	ordered_Spar_7	882095	882166	-	1	5_SpeGroup
iORF_40480	YPS616	SpB	1	75	ordered_Spar_7	882095	882169	-	1	6_polymorphic
iORF_40481	YPS616	SpB	0	72	ordered_Spar_7	882098	882169	-	0	6_polymorphic
iORF_40484	YPS616	SpB	0	45	ordered_Spar_7	882127	882171	+	0	7_ancest
iORF_40485	YPS616	SpB	1	27	ordered_Spar_7	882156	882182	+	0	4_divergent
iORF_40486	YPS616	SpB	0	12	ordered_Spar_7	882158	882169	-	0	6_polymorphic
iORF_40488	YPS616	SpB	0	15	ordered_Spar_7	882168	882182	+	0	5_SpeGroup
iORF_40620	YPS616	SpB	1	30	ordered_Spar_7	883926	883955	+	0	1_conserved
iORF_40696	YPS616	SpB	1	9	ordered_Spar_7	883943	883951	-	0	4_divergent
iORF_40704	YPS616	SpB	1	117	ordered_Spar_7	883945	884061	+	2	5_SpeGroup
iORF_40507	YPS616	SpB	1	129	ordered_Spar_7	884006	884134	-	4	3_pPar
iORF_40509	YPS616	SpB	0	54	ordered_Spar_7	884008	884061	+	0	4_divergent
iORF_40521	YPS616	SpB	0	51	ordered_Spar_7	884045	884095	+	0	4_divergent
iORF_40535	YPS616	SpB	1	60	ordered_Spar_7	884067	884126	-	0	4_divergent
iORF_40548	YPS616	SpB	0	77	ordered_Spar_7	884088	884164	-	5	5_SpeGroup
iORF_40557	YPS616	SpB	1	99	ordered_Spar_7	884109	884207	+	5	5_SpeGroup
iORF_40558	YPS616	SpB	0	197	ordered_Spar_7	884109	884305	+	7	5_SpeGroup
iORF_40559	YPS616	SpB	0	242	ordered_Spar_7	884109	884350	+	7	5_SpeGroup
iORF_40568	YPS616	SpB	0	80	ordered_Spar_7	884125	884204	+	5	5_SpeGroup
iORF_40569	YPS616	SpB	0	83	ordered_Spar_7	884125	884207	+	5	5_SpeGroup
iORF_40570	YPS616	SpB	1	129	ordered_Spar_7	884125	884253	+	6	5_SpeGroup
iORF_40576	YPS616	SpB	1	186	ordered_Spar_7	884134	884319	-	3	5_SpeGroup
iORF_40579	YPS616	SpB	0	170	ordered_Spar_7	884144	884313	-	3	7_ancest
iORF_40580	YPS616	SpB	0	176	ordered_Spar_7	884144	884319	-	3	5_SpeGroup
iORF_40581	YPS616	SpB	0	188	ordered_Spar_7	884144	884331	-	3	5_SpeGroup
iORF_40593	YPS616	SpB	1	21	ordered_Spar_7	884178	884198	-	0	3_pPar
iORF_40610	YPS616	SpB	0	30	ordered_Spar_7	884198	884227	-	0	5_SpeGroup
iORF_40661	YPS616	SpB	1	87	ordered_Spar_7	884273	884359	-	1	4_divergent
iORF_40663	YPS616	SpB	0	162	ordered_Spar_7	884273	884434	-	1	7_ancest
iORF_40691	YPS616	SpB	1	42	ordered_Spar_7	884371	884412	+	0	3_pPar
iORF_40697	YPS616	SpB	1	54	ordered_Spar_7	884381	884434	-	0	6_polymorphic
iORF_40609	YPS616	SpB	1	45	ordered_Spar_7	886977	887021	-	6	5_SpeGroup
iORF_40611	YPS616	SpB	0	27	ordered_Spar_7	886995	887021	-	0	4_divergent
iORF_40617	YPS616	SpB	1	36	ordered_Spar_7	887063	887098	-	0	3_pPar
iORF_40618	YPS616	SpB	1	9	ordered_Spar_7	887071	887079	+	0	5_SpeGroup
iORF_40622	YPS616	SpB	0	54	ordered_Spar_7	887129	887182	-	1	5_SpeGroup
iORF_40746	YPS616	SpB	1	36	ordered_Spar_7	889502	889537	+	1	4_divergent
iORF_40747	YPS616	SpB	1	36	ordered_Spar_7	889508	889543	-	6	6_polymorphic
iORF_40752	YPS616	SpB	1	24	ordered_Spar_7	889573	889596	-	0	3_pPar
iORF_40776	YPS616	SpB	1	12	ordered_Spar_7	892013	892024	+	0	3_pPar
iORF_40780	YPS616	SpB	1	12	ordered_Spar_7	892041	892052	+	0	3_pPar
iORF_40783	YPS616	SpB	1	9	ordered_Spar_7	892057	892065	-	0	3_pPar
iORF_40774	YPS616	SpB	0	27	ordered_Spar_7	892188	892214	+	1	5_SpeGroup
iORF_40793	YPS616	SpB	1	18	ordered_Spar_7	892899	892916	+	0	6_polymorphic
iORF_40794	YPS616	SpB	0	90	ordered_Spar_7	892899	892988	+	1	6_polymorphic
iORF_40785	YPS616	SpB	1	36	ordered_Spar_7	892908	892943	-	0	3_pPar
iORF_40787	YPS616	SpB	1	48	ordered_Spar_7	892913	892960	-	0	3_pPar
iORF_40789	YPS616	SpB	0	81	ordered_Spar_7	892918	892998	+	1	5_SpeGroup
iORF_40791	YPS616	SpB	1	48	ordered_Spar_7	892918	892965	+	1	4_divergent
iORF_40795	YPS616	SpB	0	24	ordered_Spar_7	892944	892967	-	1	5_SpeGroup
iORF_40797	YPS616	SpB	1	12	ordered_Spar_7	892970	892981	+	0	4_divergent
iORF_40786	YPS616	SpB	1	30	ordered_Spar_7	893046	893075	-	0	1_conserved
iORF_40788	YPS616	SpB	1	39	ordered_Spar_7	893068	893106	+	0	3_pPar
iORF_40807	YPS616	SpB	1	27	ordered_Spar_7	894434	894460	+	0	3_pPar
iORF_40831	YPS616	SpB	1	18	ordered_Spar_7	894466	894483	+	0	4_divergent
iORF_40832	YPS616	SpB	1	84	ordered_Spar_7	894480	894563	-	10	5_SpeGroup
iORF_40834	YPS616	SpB	1	24	ordered_Spar_7	894513	894536	+	1	3_pPar
iORF_40802	YPS616	SpB	0	15	ordered_Spar_7	894555	894569	+	0	5_SpeGroup
iORF_40803	YPS616	SpB	0	36	ordered_Spar_7	894573	894608	+	1	5_SpeGroup
iORF_40804	YPS616	SpB	1	81	ordered_Spar_7	894573	894653	+	4	4_divergent
iORF_40808	YPS616	SpB	1	111	ordered_Spar_7	894610	894720	-	2	6_polymorphic
iORF_40810	YPS616	SpB	1	12	ordered_Spar_7	894662	894673	+	0	4_divergent
iORF_40811	YPS616	SpB	0	27	ordered_Spar_7	894666	894692	-	0	5_SpeGroup
iORF_40812	YPS616	SpB	0	27	ordered_Spar_7	894666	894692	-	1	6_polymorphic
iORF_40814	YPS616	SpB	0	55	ordered_Spar_7	894666	894720	-	1	6_polymorphic
iORF_40815	YPS616	SpB	1	78	ordered_Spar_7	894666	894743	-	2	6_polymorphic
iORF_40817	YPS616	SpB	0	32	ordered_Spar_7	894689	894720	-	1	5_SpeGroup
iORF_40818	YPS616	SpB	0	55	ordered_Spar_7	894689	894743	-	2	6_polymorphic
iORF_40821	YPS616	SpB	0	39	ordered_Spar_7	894704	894742	-	1	5_SpeGroup
iORF_40824	YPS616	SpB	1	15	ordered_Spar_7	894708	894722	+	0	3_pPar
iORF_40840	YPS616	SpB	1	21	ordered_Spar_7	895359	895379	+	0	3_pPar
iORF_40841	YPS616	SpB	1	15	ordered_Spar_7	895363	895377	-	0	1_conserved
iORF_40839	YPS616	SpB	1	42	ordered_Spar_7	895489	895530	-	0	1_conserved
iORF_40850	YPS616	SpB	1	12	ordered_Spar_7	898565	898576	+	0	3_pPar
iORF_40854	YPS616	SpB	1	51	ordered_Spar_7	898658	898708	-	0	3_pPar
iORF_40907	YPS616	SpB	1	24	ordered_Spar_7	899820	899843	-	4	6_polymorphic
iORF_40882	YPS616	SpB	1	24	ordered_Spar_7	899825	899848	+	4	6_polymorphic
iORF_40884	YPS616	SpB	0	50	ordered_Spar_7	899825	899874	+	4	6_polymorphic
iORF_40886	YPS616	SpB	0	17	ordered_Spar_7	899832	899848	+	3	6_polymorphic
iORF_40887	YPS616	SpB	1	24	ordered_Spar_7	899832	899855	+	3	6_polymorphic
iORF_40890	YPS616	SpB	1	36	ordered_Spar_7	899884	899919	-	1	3_pPar
iORF_40892	YPS616	SpB	1	81	ordered_Spar_7	899926	900006	-	12	3_pPar
iORF_40893	YPS616	SpB	1	57	ordered_Spar_7	899960	900016	+	6	5_SpeGroup
iORF_40894	YPS616	SpB	1	63	ordered_Spar_7	899975	900037	-	6	3_pPar
iORF_40895	YPS616	SpB	0	12	ordered_Spar_7	900005	900016	+	2	4_divergent
iORF_40915	YPS616	SpB	0	60	ordered_Spar_7	901258	901317	-	1	5_SpeGroup
iORF_40925	YPS616	SpB	1	30	ordered_Spar_7	901270	901299	+	0	3_pPar
iORF_40928	YPS616	SpB	0	18	ordered_Spar_7	901280	901297	-	0	5_SpeGroup
iORF_40930	YPS616	SpB	0	24	ordered_Spar_7	901294	901317	-	0	5_SpeGroup
iORF_40931	YPS616	SpB	0	24	ordered_Spar_7	901296	901319	+	0	5_SpeGroup
iORF_40936	YPS616	SpB	1	12	ordered_Spar_7	901306	901317	-	0	5_SpeGroup
iORF_40937	YPS616	SpB	1	39	ordered_Spar_7	901316	901354	+	0	3_pPar
iORF_40922	YPS616	SpB	1	18	ordered_Spar_7	901445	901462	-	0	3_pPar
iORF_40924	YPS616	SpB	0	21	ordered_Spar_7	901450	901470	-	0	5_SpeGroup
iORF_40967	YPS616	SpB	0	64	ordered_Spar_7	902834	902897	+	3	5_SpeGroup
iORF_40969	YPS616	SpB	0	54	ordered_Spar_7	902836	902889	+	1	5_SpeGroup
iORF_40956	YPS616	SpB	0	54	ordered_Spar_7	902839	902892	-	1	6_polymorphic
iORF_40958	YPS616	SpB	1	81	ordered_Spar_7	902843	902923	-	6	4_divergent
iORF_40964	YPS616	SpB	1	39	ordered_Spar_7	902867	902905	+	5	4_divergent
iORF_40968	YPS616	SpB	0	30	ordered_Spar_7	902897	902926	+	2	5_SpeGroup
iORF_40970	YPS616	SpB	0	12	ordered_Spar_7	902912	902923	-	0	5_SpeGroup
iORF_40953	YPS616	SpB	1	12	ordered_Spar_7	902923	902934	-	0	1_conserved
iORF_40955	YPS616	SpB	1	87	ordered_Spar_7	902931	903017	-	1	4_divergent
iORF_40957	YPS616	SpB	1	81	ordered_Spar_7	902941	903021	+	0	1_conserved
iORF_40961	YPS616	SpB	1	12	ordered_Spar_7	903068	903079	+	0	1_conserved
iORF_40962	YPS616	SpB	0	21	ordered_Spar_7	903076	903096	-	0	4_divergent
iORF_40999	YPS616	SpB	0	35	ordered_Spar_7	904570	904604	-	1	6_polymorphic
iORF_41003	YPS616	SpB	0	134	ordered_Spar_7	904664	904797	-	2	5_SpeGroup
iORF_41004	YPS616	SpB	0	154	ordered_Spar_7	904664	904817	-	2	7_ancest
iORF_41005	YPS616	SpB	1	105	ordered_Spar_7	904671	904775	-	0	6_polymorphic
iORF_41006	YPS616	SpB	0	147	ordered_Spar_7	904671	904817	-	2	6_polymorphic
iORF_41008	YPS616	SpB	1	36	ordered_Spar_7	904679	904714	-	0	4_divergent
iORF_41009	YPS616	SpB	1	57	ordered_Spar_7	904696	904752	-	0	4_divergent
iORF_41011	YPS616	SpB	1	66	ordered_Spar_7	904702	904767	+	0	3_pPar
iORF_41012	YPS616	SpB	1	54	ordered_Spar_7	904707	904760	+	0	3_pPar
iORF_41018	YPS616	SpB	1	99	ordered_Spar_7	904730	904828	+	8	4_divergent
iORF_41020	YPS616	SpB	0	48	ordered_Spar_7	904770	904817	-	2	6_polymorphic
iORF_41021	YPS616	SpB	0	40	ordered_Spar_7	904778	904817	-	2	5_SpeGroup
iORF_41022	YPS616	SpB	1	15	ordered_Spar_7	904803	904817	-	0	6_polymorphic
iORF_41040	YPS616	SpB	0	27	ordered_Spar_7	906323	906349	-	0	4_divergent
iORF_41041	YPS616	SpB	1	63	ordered_Spar_7	906350	906412	+	2	3_pPar
iORF_41028	YPS616	SpB	0	77	ordered_Spar_7	906379	906455	-	3	4_divergent
iORF_41029	YPS616	SpB	1	51	ordered_Spar_7	906405	906455	-	2	5_SpeGroup
iORF_41032	YPS616	SpB	1	27	ordered_Spar_7	906500	906526	-	0	4_divergent
iORF_41033	YPS616	SpB	0	57	ordered_Spar_7	906502	906558	+	1	6_polymorphic
iORF_41052	YPS616	SpB	1	9	ordered_Spar_7	909079	909087	+	0	3_pPar
iORF_41053	YPS616	SpB	1	57	ordered_Spar_7	909088	909144	+	5	4_divergent
iORF_41054	YPS616	SpB	0	107	ordered_Spar_7	909088	909194	+	6	5_SpeGroup
iORF_41055	YPS616	SpB	0	62	ordered_Spar_7	909092	909153	+	6	5_SpeGroup
iORF_41059	YPS616	SpB	0	71	ordered_Spar_7	909122	909192	-	1	5_SpeGroup
iORF_41060	YPS616	SpB	0	263	ordered_Spar_7	909122	909384	-	6	6_polymorphic
iORF_41061	YPS616	SpB	0	42	ordered_Spar_7	909129	909170	+	1	6_polymorphic
iORF_41062	YPS616	SpB	1	66	ordered_Spar_7	909129	909194	+	1	6_polymorphic
iORF_41063	YPS616	SpB	0	89	ordered_Spar_7	909129	909217	+	1	5_SpeGroup
iORF_41068	YPS616	SpB	1	18	ordered_Spar_7	909191	909208	+	0	4_divergent
iORF_41070	YPS616	SpB	0	180	ordered_Spar_7	909205	909384	-	5	6_polymorphic
iORF_41071	YPS616	SpB	0	56	ordered_Spar_7	909214	909269	+	1	5_SpeGroup
iORF_41072	YPS616	SpB	1	60	ordered_Spar_7	909214	909273	+	1	4_divergent
iORF_41073	YPS616	SpB	1	168	ordered_Spar_7	909217	909384	-	5	5_SpeGroup
iORF_41076	YPS616	SpB	1	27	ordered_Spar_7	909285	909311	-	0	3_pPar
iORF_41077	YPS616	SpB	1	12	ordered_Spar_7	909291	909302	+	0	6_polymorphic
iORF_41079	YPS616	SpB	0	24	ordered_Spar_7	909303	909326	+	0	4_divergent
iORF_41080	YPS616	SpB	1	42	ordered_Spar_7	909303	909344	+	0	5_SpeGroup
iORF_41081	YPS616	SpB	1	30	ordered_Spar_7	909329	909358	+	0	5_SpeGroup
iORF_41082	YPS616	SpB	0	44	ordered_Spar_7	909341	909384	-	4	5_SpeGroup
iORF_41085	YPS616	SpB	1	96	ordered_Spar_7	909383	909478	+	0	3_pPar
iORF_41087	YPS616	SpB	1	42	ordered_Spar_7	909444	909485	+	0	3_pPar
iORF_41088	YPS616	SpB	1	42	ordered_Spar_7	909454	909495	-	0	4_divergent
iORF_41089	YPS616	SpB	0	63	ordered_Spar_7	909454	909516	-	0	5_SpeGroup
iORF_41090	YPS616	SpB	1	60	ordered_Spar_7	909467	909526	-	0	6_polymorphic
iORF_41091	YPS616	SpB	0	78	ordered_Spar_7	909470	909547	-	0	6_polymorphic
iORF_41092	YPS616	SpB	0	81	ordered_Spar_7	909470	909550	-	0	6_polymorphic
iORF_41095	YPS616	SpB	0	45	ordered_Spar_7	909482	909526	-	0	5_SpeGroup
iORF_41100	YPS616	SpB	1	12	ordered_Spar_7	909511	909522	+	0	4_divergent
iORF_41101	YPS616	SpB	0	45	ordered_Spar_7	909515	909559	+	0	4_divergent
iORF_41102	YPS616	SpB	0	18	ordered_Spar_7	909519	909536	-	0	5_SpeGroup
iORF_41103	YPS616	SpB	0	18	ordered_Spar_7	909525	909542	+	0	5_SpeGroup
iORF_41104	YPS616	SpB	0	18	ordered_Spar_7	909549	909566	+	0	6_polymorphic
iORF_41106	YPS616	SpB	0	154	ordered_Spar_7	909570	909723	-	12	5_SpeGroup
iORF_41107	YPS616	SpB	0	51	ordered_Spar_7	909588	909638	+	7	7_ancest
iORF_41108	YPS616	SpB	0	75	ordered_Spar_7	909588	909662	+	7	5_SpeGroup
iORF_41111	YPS616	SpB	1	45	ordered_Spar_7	909594	909638	+	6	4_divergent
iORF_41113	YPS616	SpB	0	57	ordered_Spar_7	909622	909678	-	0	5_SpeGroup
iORF_41114	YPS616	SpB	1	102	ordered_Spar_7	909622	909723	-	3	5_SpeGroup
iORF_41115	YPS616	SpB	0	55	ordered_Spar_7	909624	909678	-	0	5_SpeGroup
iORF_41116	YPS616	SpB	1	54	ordered_Spar_7	909642	909695	-	1	5_SpeGroup
iORF_41117	YPS616	SpB	0	43	ordered_Spar_7	909653	909695	-	1	6_polymorphic
iORF_41118	YPS616	SpB	0	97	ordered_Spar_7	909653	909749	-	3	6_polymorphic
iORF_41119	YPS616	SpB	0	9	ordered_Spar_7	909658	909666	+	0	5_SpeGroup
iORF_41122	YPS616	SpB	0	70	ordered_Spar_7	909680	909749	-	3	6_polymorphic
iORF_41124	YPS616	SpB	0	43	ordered_Spar_7	909697	909739	+	2	6_polymorphic
iORF_41128	YPS616	SpB	1	54	ordered_Spar_7	909748	909801	+	1	5_SpeGroup
iORF_41129	YPS616	SpB	0	113	ordered_Spar_7	909748	909860	+	1	5_SpeGroup
iORF_41043	YPS616	SpB	1	27	ordered_Spar_7	909886	909912	-	0	4_divergent
iORF_41044	YPS616	SpB	0	59	ordered_Spar_7	909886	909944	-	0	5_SpeGroup
iORF_41045	YPS616	SpB	1	111	ordered_Spar_7	909903	910013	+	0	5_SpeGroup
iORF_41046	YPS616	SpB	1	36	ordered_Spar_7	909909	909944	-	0	4_divergent
iORF_41152	YPS616	SpB	1	12	ordered_Spar_7	911436	911447	+	0	1_conserved
iORF_41154	YPS616	SpB	1	66	ordered_Spar_7	911465	911530	-	1	5_SpeGroup
iORF_41155	YPS616	SpB	0	83	ordered_Spar_7	911465	911547	-	1	5_SpeGroup
iORF_41156	YPS616	SpB	0	55	ordered_Spar_7	911476	911530	-	0	5_SpeGroup
iORF_41157	YPS616	SpB	1	72	ordered_Spar_7	911476	911547	-	0	5_SpeGroup
iORF_41159	YPS616	SpB	0	44	ordered_Spar_7	911487	911530	-	0	5_SpeGroup
iORF_41160	YPS616	SpB	0	61	ordered_Spar_7	911487	911547	-	0	5_SpeGroup
iORF_41135	YPS616	SpB	0	18	ordered_Spar_7	911537	911554	+	0	4_divergent
iORF_41136	YPS616	SpB	0	30	ordered_Spar_7	911537	911566	+	0	5_SpeGroup
iORF_41138	YPS616	SpB	0	36	ordered_Spar_7	911581	911616	-	2	5_SpeGroup
iORF_41140	YPS616	SpB	1	114	ordered_Spar_7	911585	911698	-	4	5_SpeGroup
iORF_41142	YPS616	SpB	0	45	ordered_Spar_7	911599	911643	+	2	5_SpeGroup
iORF_41143	YPS616	SpB	1	39	ordered_Spar_7	911605	911643	+	0	4_divergent
iORF_41144	YPS616	SpB	0	12	ordered_Spar_7	911613	911624	-	0	5_SpeGroup
iORF_41145	YPS616	SpB	0	65	ordered_Spar_7	911617	911681	-	1	5_SpeGroup
iORF_41146	YPS616	SpB	0	59	ordered_Spar_7	911640	911698	-	2	5_SpeGroup
iORF_41147	YPS616	SpB	1	9	ordered_Spar_7	911673	911681	-	0	6_polymorphic
iORF_41149	YPS616	SpB	1	24	ordered_Spar_7	911697	911720	+	0	1_conserved
iORF_41150	YPS616	SpB	0	52	ordered_Spar_7	911712	911763	-	0	5_SpeGroup
iORF_41161	YPS616	SpB	1	15	ordered_Spar_7	912126	912140	-	2	5_SpeGroup
iORF_41162	YPS616	SpB	1	15	ordered_Spar_7	912152	912166	-	0	1_conserved
iORF_41163	YPS616	SpB	1	66	ordered_Spar_7	912159	912224	+	1	4_divergent
iORF_41165	YPS616	SpB	0	36	ordered_Spar_7	912159	912194	+	0	5_SpeGroup
iORF_41172	YPS616	SpB	1	42	ordered_Spar_7	914194	914235	+	1	6_polymorphic
iORF_41173	YPS616	SpB	1	9	ordered_Spar_7	914213	914221	+	0	1_conserved
iORF_41174	YPS616	SpB	1	57	ordered_Spar_7	914225	914281	-	0	3_pPar
iORF_41175	YPS616	SpB	0	9	ordered_Spar_7	914227	914235	+	0	6_polymorphic
iORF_41177	YPS616	SpB	1	12	ordered_Spar_7	914232	914243	+	0	3_pPar
iORF_41660	YPS616	SpB	1	33	ordered_Spar_7	925720	925752	-	0	6_polymorphic
iORF_41668	YPS616	SpB	1	15	ordered_Spar_7	925727	925741	-	0	3_pPar
iORF_41677	YPS616	SpB	1	111	ordered_Spar_7	925740	925850	+	0	3_pPar
iORF_41683	YPS616	SpB	1	15	ordered_Spar_7	925749	925763	-	0	3_pPar
iORF_41688	YPS616	SpB	1	9	ordered_Spar_7	925760	925768	-	0	1_conserved
iORF_41689	YPS616	SpB	1	9	ordered_Spar_7	925765	925773	-	0	4_divergent
iORF_41463	YPS616	SpB	1	33	ordered_Spar_7	925781	925813	+	0	3_pPar
iORF_41521	YPS616	SpB	1	9	ordered_Spar_7	925881	925889	-	0	4_divergent
iORF_41464	YPS616	SpB	1	12	ordered_Spar_7	926815	926826	-	0	5_SpeGroup
iORF_41465	YPS616	SpB	1	87	ordered_Spar_7	926838	926924	-	0	4_divergent
iORF_41466	YPS616	SpB	1	12	ordered_Spar_7	926904	926915	+	0	4_divergent
iORF_41470	YPS616	SpB	1	33	ordered_Spar_7	926918	926950	-	0	4_divergent
iORF_41471	YPS616	SpB	0	32	ordered_Spar_7	926919	926950	-	0	5_SpeGroup
iORF_41577	YPS616	SpB	1	9	ordered_Spar_7	928941	928949	-	0	1_conserved
iORF_41578	YPS616	SpB	0	57	ordered_Spar_7	928988	929044	+	0	4_divergent
iORF_41579	YPS616	SpB	1	69	ordered_Spar_7	929013	929081	-	0	5_SpeGroup
iORF_41580	YPS616	SpB	0	108	ordered_Spar_7	929013	929120	-	0	5_SpeGroup
iORF_41581	YPS616	SpB	1	87	ordered_Spar_7	929023	929109	+	0	6_polymorphic
iORF_41585	YPS616	SpB	1	60	ordered_Spar_7	929026	929085	-	0	4_divergent
iORF_41588	YPS616	SpB	0	9	ordered_Spar_7	929057	929065	+	0	4_divergent
iORF_41590	YPS616	SpB	1	39	ordered_Spar_7	929082	929120	-	0	4_divergent
iORF_41591	YPS616	SpB	1	42	ordered_Spar_7	929086	929127	-	0	6_polymorphic
iORF_41592	YPS616	SpB	0	36	ordered_Spar_7	929088	929123	+	0	4_divergent
iORF_41593	YPS616	SpB	1	57	ordered_Spar_7	929088	929144	+	0	4_divergent
iORF_41594	YPS616	SpB	1	24	ordered_Spar_7	929131	929154	+	0	3_pPar
iORF_41595	YPS616	SpB	0	9	ordered_Spar_7	929156	929164	+	0	5_SpeGroup
iORF_41597	YPS616	SpB	1	102	ordered_Spar_7	929156	929257	+	1	6_polymorphic
iORF_41598	YPS616	SpB	0	112	ordered_Spar_7	929156	929267	+	1	6_polymorphic
iORF_41599	YPS616	SpB	1	12	ordered_Spar_7	929175	929186	-	0	1_conserved
iORF_41601	YPS616	SpB	0	66	ordered_Spar_7	929236	929301	+	0	6_polymorphic
iORF_41602	YPS616	SpB	0	126	ordered_Spar_7	929236	929361	+	3	6_polymorphic
iORF_41603	YPS616	SpB	1	63	ordered_Spar_7	929254	929316	-	0	3_pPar
iORF_41604	YPS616	SpB	1	105	ordered_Spar_7	929257	929361	+	3	6_polymorphic
iORF_41613	YPS616	SpB	1	54	ordered_Spar_7	929306	929359	-	3	1_conserved
iORF_41614	YPS616	SpB	1	12	ordered_Spar_7	929315	929326	+	0	6_polymorphic
iORF_41617	YPS616	SpB	0	12	ordered_Spar_7	929350	929361	+	0	6_polymorphic
iORF_41645	YPS616	SpB	1	63	ordered_Spar_7	929692	929754	+	4	4_divergent
iORF_41646	YPS616	SpB	0	94	ordered_Spar_7	929692	929785	+	4	5_SpeGroup
iORF_41649	YPS616	SpB	0	58	ordered_Spar_7	929721	929778	-	4	5_SpeGroup
iORF_41650	YPS616	SpB	1	48	ordered_Spar_7	929731	929778	-	3	4_divergent
iORF_41651	YPS616	SpB	0	21	ordered_Spar_7	929760	929780	+	0	6_polymorphic
iORF_41654	YPS616	SpB	1	45	ordered_Spar_7	929803	929847	-	0	3_pPar
iORF_41740	YPS616	SpB	1	90	ordered_Spar_7	932182	932271	-	3	6_polymorphic
iORF_41714	YPS616	SpB	0	76	ordered_Spar_7	932196	932271	-	3	6_polymorphic
iORF_41716	YPS616	SpB	0	16	ordered_Spar_7	932198	932213	+	2	6_polymorphic
iORF_41728	YPS616	SpB	0	62	ordered_Spar_7	932210	932271	-	1	7_ancest
iORF_41751	YPS616	SpB	1	12	ordered_Spar_7	932270	932281	+	0	3_pPar
iORF_41709	YPS616	SpB	1	24	ordered_Spar_7	932324	932347	-	0	4_divergent
iORF_41710	YPS616	SpB	0	107	ordered_Spar_7	932324	932430	-	1	5_SpeGroup
iORF_41711	YPS616	SpB	0	17	ordered_Spar_7	932344	932360	-	1	5_SpeGroup
iORF_41712	YPS616	SpB	1	87	ordered_Spar_7	932344	932430	-	1	4_divergent
iORF_41713	YPS616	SpB	1	12	ordered_Spar_7	932349	932360	-	1	4_divergent
iORF_41717	YPS616	SpB	0	66	ordered_Spar_7	932396	932461	+	0	5_SpeGroup
iORF_41718	YPS616	SpB	0	120	ordered_Spar_7	932396	932515	+	3	5_SpeGroup
iORF_41720	YPS616	SpB	1	105	ordered_Spar_7	932411	932515	+	3	5_SpeGroup
iORF_41729	YPS616	SpB	1	24	ordered_Spar_7	932550	932573	+	0	1_conserved
iORF_41732	YPS616	SpB	1	63	ordered_Spar_7	932614	932676	+	11	6_polymorphic
iORF_41735	YPS616	SpB	0	67	ordered_Spar_7	932632	932698	-	11	6_polymorphic
iORF_41736	YPS616	SpB	0	100	ordered_Spar_7	932643	932742	-	17	5_SpeGroup
iORF_41737	YPS616	SpB	0	25	ordered_Spar_7	932645	932669	-	5	6_polymorphic
iORF_41738	YPS616	SpB	0	88	ordered_Spar_7	932645	932732	-	5	6_polymorphic
iORF_41741	YPS616	SpB	1	60	ordered_Spar_7	932676	932735	+	0	3_pPar
iORF_41742	YPS616	SpB	0	60	ordered_Spar_7	932683	932742	-	6	6_polymorphic
iORF_41743	YPS616	SpB	0	48	ordered_Spar_7	932695	932742	-	6	6_polymorphic
iORF_41744	YPS616	SpB	0	21	ordered_Spar_7	932712	932732	-	0	6_polymorphic
iORF_41993	YPS616	SpB	1	15	ordered_Spar_7	934706	934720	+	0	4_divergent
iORF_41994	YPS616	SpB	0	20	ordered_Spar_7	934706	934725	+	1	5_SpeGroup
iORF_41753	YPS616	SpB	1	21	ordered_Spar_7	934713	934733	+	1	5_SpeGroup
iORF_41754	YPS616	SpB	0	26	ordered_Spar_7	934713	934738	+	2	4_divergent
iORF_41760	YPS616	SpB	1	9	ordered_Spar_7	934730	934738	+	1	5_SpeGroup
iORF_41767	YPS616	SpB	1	18	ordered_Spar_7	934740	934757	-	0	5_SpeGroup
iORF_41782	YPS616	SpB	1	36	ordered_Spar_7	934763	934798	-	0	5_SpeGroup
iORF_41786	YPS616	SpB	1	81	ordered_Spar_7	934771	934851	+	0	4_divergent
iORF_41792	YPS616	SpB	0	66	ordered_Spar_7	934777	934842	-	0	6_polymorphic
iORF_41891	YPS616	SpB	1	12	ordered_Spar_7	934932	934943	-	1	5_SpeGroup
iORF_41900	YPS616	SpB	0	15	ordered_Spar_7	934955	934969	+	0	4_divergent
iORF_41913	YPS616	SpB	1	30	ordered_Spar_7	934985	935014	-	0	5_SpeGroup
iORF_41850	YPS616	SpB	0	9	ordered_Spar_7	937014	937022	-	0	5_SpeGroup
iORF_41866	YPS616	SpB	0	36	ordered_Spar_7	937120	937155	+	0	5_SpeGroup
iORF_41876	YPS616	SpB	1	33	ordered_Spar_7	937354	937386	-	0	3_pPar
iORF_41943	YPS616	SpB	0	92	ordered_Spar_7	938986	939077	-	0	6_polymorphic
iORF_41945	YPS616	SpB	0	86	ordered_Spar_7	938994	939079	+	0	6_polymorphic
iORF_41946	YPS616	SpB	0	126	ordered_Spar_7	938994	939119	+	0	5_SpeGroup
iORF_41947	YPS616	SpB	1	198	ordered_Spar_7	938994	939191	+	0	6_polymorphic
iORF_41950	YPS616	SpB	1	165	ordered_Spar_7	939001	939165	-	0	6_polymorphic
iORF_41951	YPS616	SpB	0	155	ordered_Spar_7	939011	939165	-	0	6_polymorphic
iORF_41953	YPS616	SpB	0	58	ordered_Spar_7	939020	939077	-	0	6_polymorphic
iORF_41954	YPS616	SpB	0	79	ordered_Spar_7	939080	939158	-	0	5_SpeGroup
iORF_41955	YPS616	SpB	0	60	ordered_Spar_7	939099	939158	-	0	7_ancest
iORF_41956	YPS616	SpB	0	67	ordered_Spar_7	939099	939165	-	0	5_SpeGroup
iORF_41960	YPS616	SpB	1	42	ordered_Spar_7	939117	939158	-	0	4_divergent
iORF_41961	YPS616	SpB	1	30	ordered_Spar_7	939139	939168	+	0	3_pPar
iORF_42157	YPS616	SpB	0	42	ordered_Spar_7	943556	943597	-	0	6_polymorphic
iORF_42119	YPS616	SpB	0	21	ordered_Spar_7	943594	943614	-	0	4_divergent
iORF_42124	YPS616	SpB	0	83	ordered_Spar_7	943665	943747	+	2	7_ancest
iORF_42125	YPS616	SpB	0	179	ordered_Spar_7	943665	943843	+	2	5_SpeGroup
iORF_42126	YPS616	SpB	1	15	ordered_Spar_7	943677	943691	+	1	6_polymorphic
iORF_42127	YPS616	SpB	1	54	ordered_Spar_7	943688	943741	-	0	5_SpeGroup
iORF_42128	YPS616	SpB	0	49	ordered_Spar_7	943693	943741	-	0	5_SpeGroup
iORF_42130	YPS616	SpB	1	21	ordered_Spar_7	943740	943760	+	1	4_divergent
iORF_42132	YPS616	SpB	1	12	ordered_Spar_7	943764	943775	+	0	3_pPar
iORF_42133	YPS616	SpB	1	114	ordered_Spar_7	943777	943890	-	0	5_SpeGroup
iORF_42134	YPS616	SpB	0	24	ordered_Spar_7	943778	943801	-	0	5_SpeGroup
iORF_42138	YPS616	SpB	0	18	ordered_Spar_7	943800	943817	+	0	5_SpeGroup
iORF_42141	YPS616	SpB	0	73	ordered_Spar_7	943818	943890	-	0	5_SpeGroup
iORF_42143	YPS616	SpB	0	60	ordered_Spar_7	943831	943890	-	0	4_divergent
iORF_42145	YPS616	SpB	0	51	ordered_Spar_7	943871	943921	+	0	4_divergent
iORF_42146	YPS616	SpB	1	57	ordered_Spar_7	943871	943927	+	1	5_SpeGroup
iORF_42150	YPS616	SpB	1	54	ordered_Spar_7	943905	943958	+	2	3_pPar
iORF_42152	YPS616	SpB	0	27	ordered_Spar_7	943924	943950	-	2	5_SpeGroup
iORF_42153	YPS616	SpB	1	18	ordered_Spar_7	943927	943944	+	1	4_divergent
iORF_42154	YPS616	SpB	1	24	ordered_Spar_7	943945	943968	+	0	6_polymorphic
iORF_42215	YPS616	SpB	0	93	ordered_Spar_7	948236	948328	+	1	5_SpeGroup
iORF_42217	YPS616	SpB	1	48	ordered_Spar_7	948236	948283	+	1	5_SpeGroup
iORF_42287	YPS616	SpB	1	15	ordered_Spar_7	948300	948314	+	0	1_conserved
iORF_42164	YPS616	SpB	0	9	ordered_Spar_7	948320	948328	+	0	5_SpeGroup
iORF_42192	YPS616	SpB	0	57	ordered_Spar_7	948367	948423	+	2	5_SpeGroup
iORF_42220	YPS616	SpB	1	30	ordered_Spar_7	948452	948481	-	0	3_pPar
iORF_42221	YPS616	SpB	1	27	ordered_Spar_7	948472	948498	-	0	3_pPar
iORF_42223	YPS616	SpB	1	33	ordered_Spar_7	948482	948514	-	0	3_pPar
iORF_42224	YPS616	SpB	0	30	ordered_Spar_7	948538	948567	-	0	5_SpeGroup
iORF_42226	YPS616	SpB	1	150	ordered_Spar_7	948538	948687	-	5	6_polymorphic
iORF_42227	YPS616	SpB	0	206	ordered_Spar_7	948538	948743	-	5	6_polymorphic
iORF_42229	YPS616	SpB	0	137	ordered_Spar_7	948551	948687	-	5	7_ancest
iORF_42230	YPS616	SpB	1	24	ordered_Spar_7	948566	948589	+	0	5_SpeGroup
iORF_42231	YPS616	SpB	0	16	ordered_Spar_7	948582	948597	-	0	5_SpeGroup
iORF_42233	YPS616	SpB	0	85	ordered_Spar_7	948603	948687	-	4	5_SpeGroup
iORF_42234	YPS616	SpB	0	68	ordered_Spar_7	948612	948679	-	3	5_SpeGroup
iORF_42235	YPS616	SpB	0	132	ordered_Spar_7	948612	948743	-	3	7_ancest
iORF_42236	YPS616	SpB	0	62	ordered_Spar_7	948618	948679	-	3	6_polymorphic
iORF_42237	YPS616	SpB	1	126	ordered_Spar_7	948618	948743	-	3	6_polymorphic
iORF_42239	YPS616	SpB	1	21	ordered_Spar_7	948659	948679	-	1	6_polymorphic
iORF_42240	YPS616	SpB	0	29	ordered_Spar_7	948659	948687	-	1	6_polymorphic
iORF_42241	YPS616	SpB	0	85	ordered_Spar_7	948659	948743	-	1	5_SpeGroup
iORF_42245	YPS616	SpB	1	15	ordered_Spar_7	948708	948722	+	0	4_divergent
iORF_42246	YPS616	SpB	0	308	ordered_Spar_7	948708	949015	+	7	7_ancest
iORF_42247	YPS616	SpB	0	323	ordered_Spar_7	948708	949030	+	7	5_SpeGroup
iORF_42248	YPS616	SpB	0	21	ordered_Spar_7	948736	948756	+	1	4_divergent
iORF_42249	YPS616	SpB	1	30	ordered_Spar_7	948736	948765	+	1	5_SpeGroup
iORF_42250	YPS616	SpB	0	63	ordered_Spar_7	948766	948828	-	0	4_divergent
iORF_42251	YPS616	SpB	0	219	ordered_Spar_7	948780	948998	+	6	6_polymorphic
iORF_42252	YPS616	SpB	0	236	ordered_Spar_7	948780	949015	+	6	6_polymorphic
iORF_42253	YPS616	SpB	0	251	ordered_Spar_7	948780	949030	+	6	6_polymorphic
iORF_42254	YPS616	SpB	0	15	ordered_Spar_7	948789	948803	-	0	6_polymorphic
iORF_42255	YPS616	SpB	1	30	ordered_Spar_7	948789	948818	-	0	4_divergent
iORF_42256	YPS616	SpB	1	12	ordered_Spar_7	948802	948813	+	0	1_conserved
iORF_42259	YPS616	SpB	1	27	ordered_Spar_7	948821	948847	+	0	3_pPar
iORF_42261	YPS616	SpB	1	87	ordered_Spar_7	948840	948926	-	2	1_conserved
iORF_42265	YPS616	SpB	1	45	ordered_Spar_7	948863	948907	+	2	3_pPar
iORF_42268	YPS616	SpB	1	69	ordered_Spar_7	948889	948957	+	0	6_polymorphic
iORF_42269	YPS616	SpB	1	90	ordered_Spar_7	948909	948998	+	4	5_SpeGroup
iORF_42270	YPS616	SpB	0	107	ordered_Spar_7	948909	949015	+	4	7_ancest
iORF_42271	YPS616	SpB	1	63	ordered_Spar_7	948927	948989	-	3	5_SpeGroup
iORF_42272	YPS616	SpB	0	79	ordered_Spar_7	948927	949005	-	4	6_polymorphic
iORF_42273	YPS616	SpB	0	75	ordered_Spar_7	948931	949005	-	4	6_polymorphic
iORF_42275	YPS616	SpB	0	53	ordered_Spar_7	948937	948989	-	3	7_ancest
iORF_42276	YPS616	SpB	1	69	ordered_Spar_7	948937	949005	-	4	6_polymorphic
iORF_42278	YPS616	SpB	1	21	ordered_Spar_7	948950	948970	-	2	6_polymorphic
iORF_42279	YPS616	SpB	0	40	ordered_Spar_7	948950	948989	-	3	5_SpeGroup
iORF_42280	YPS616	SpB	0	56	ordered_Spar_7	948950	949005	-	4	6_polymorphic
iORF_42282	YPS616	SpB	0	12	ordered_Spar_7	949004	949015	+	0	4_divergent
iORF_42283	YPS616	SpB	0	16	ordered_Spar_7	949015	949030	+	0	6_polymorphic
iORF_42284	YPS616	SpB	1	90	ordered_Spar_7	949015	949104	+	0	5_SpeGroup
iORF_42285	YPS616	SpB	0	188	ordered_Spar_7	949027	949214	+	1	5_SpeGroup
iORF_42286	YPS616	SpB	0	150	ordered_Spar_7	949027	949176	+	1	5_SpeGroup
iORF_42289	YPS616	SpB	1	78	ordered_Spar_7	949060	949137	-	1	4_divergent
iORF_42290	YPS616	SpB	0	107	ordered_Spar_7	949060	949166	-	1	5_SpeGroup
iORF_42291	YPS616	SpB	0	71	ordered_Spar_7	949067	949137	-	1	5_SpeGroup
iORF_42294	YPS616	SpB	1	75	ordered_Spar_7	949092	949166	-	1	5_SpeGroup
iORF_42295	YPS616	SpB	0	41	ordered_Spar_7	949104	949144	+	1	6_polymorphic
iORF_42296	YPS616	SpB	1	72	ordered_Spar_7	949130	949201	-	0	1_conserved
iORF_42297	YPS616	SpB	1	48	ordered_Spar_7	949138	949185	-	0	3_pPar
iORF_42298	YPS616	SpB	0	58	ordered_Spar_7	949157	949214	+	0	5_SpeGroup
iORF_42299	YPS616	SpB	1	39	ordered_Spar_7	949157	949195	+	0	4_divergent
iORF_42302	YPS616	SpB	0	64	ordered_Spar_7	949182	949245	-	0	5_SpeGroup
iORF_42303	YPS616	SpB	1	147	ordered_Spar_7	949182	949328	-	1	6_polymorphic
iORF_42304	YPS616	SpB	0	261	ordered_Spar_7	949182	949442	-	4	7_ancest
iORF_42305	YPS616	SpB	1	48	ordered_Spar_7	949198	949245	-	0	4_divergent
iORF_42161	YPS616	SpB	0	238	ordered_Spar_7	949205	949442	-	4	5_SpeGroup
iORF_42162	YPS616	SpB	1	78	ordered_Spar_7	949211	949288	-	0	6_polymorphic
iORF_42163	YPS616	SpB	0	72	ordered_Spar_7	949217	949288	-	0	5_SpeGroup
iORF_42166	YPS616	SpB	0	108	ordered_Spar_7	949249	949356	-	2	4_divergent
iORF_42167	YPS616	SpB	0	27	ordered_Spar_7	949262	949288	-	0	5_SpeGroup
iORF_42171	YPS616	SpB	0	15	ordered_Spar_7	949314	949328	-	1	6_polymorphic
iORF_42172	YPS616	SpB	0	12	ordered_Spar_7	949345	949356	-	0	7_ancest
iORF_42173	YPS616	SpB	1	210	ordered_Spar_7	949362	949571	+	3	4_divergent
iORF_42174	YPS616	SpB	0	283	ordered_Spar_7	949362	949644	+	4	5_SpeGroup
iORF_42175	YPS616	SpB	1	12	ordered_Spar_7	949366	949377	-	0	4_divergent
iORF_42176	YPS616	SpB	1	66	ordered_Spar_7	949377	949442	-	2	4_divergent
iORF_42180	YPS616	SpB	0	15	ordered_Spar_7	949492	949506	+	0	4_divergent
iORF_42181	YPS616	SpB	0	37	ordered_Spar_7	949503	949539	-	0	5_SpeGroup
iORF_42182	YPS616	SpB	1	27	ordered_Spar_7	949513	949539	-	0	5_SpeGroup
iORF_42183	YPS616	SpB	0	147	ordered_Spar_7	949513	949659	-	2	5_SpeGroup
iORF_42188	YPS616	SpB	1	18	ordered_Spar_7	949607	949624	-	1	4_divergent
iORF_42190	YPS616	SpB	1	123	ordered_Spar_7	949625	949747	+	9	3_pPar
iORF_42191	YPS616	SpB	1	42	ordered_Spar_7	949647	949688	+	0	3_pPar
iORF_42213	YPS616	SpB	1	48	ordered_Spar_7	949819	949866	+	8	4_divergent
iORF_42387	YPS616	SpB	0	63	ordered_Spar_7	951086	951148	+	3	6_polymorphic
iORF_42389	YPS616	SpB	1	75	ordered_Spar_7	951086	951160	+	3	6_polymorphic
iORF_42428	YPS616	SpB	1	12	ordered_Spar_7	951093	951104	-	0	6_polymorphic
iORF_42440	YPS616	SpB	0	97	ordered_Spar_7	951111	951207	+	2	5_SpeGroup
iORF_42441	YPS616	SpB	0	18	ordered_Spar_7	951111	951128	+	0	5_SpeGroup
iORF_42442	YPS616	SpB	1	30	ordered_Spar_7	951111	951140	+	2	5_SpeGroup
iORF_42443	YPS616	SpB	0	40	ordered_Spar_7	951111	951150	+	2	7_ancest
iORF_42424	YPS616	SpB	0	12	ordered_Spar_7	951286	951297	+	0	4_divergent
iORF_42307	YPS616	SpB	0	13	ordered_Spar_7	952043	952055	+	1	5_SpeGroup
iORF_42308	YPS616	SpB	1	57	ordered_Spar_7	952043	952099	+	1	6_polymorphic
iORF_42309	YPS616	SpB	0	89	ordered_Spar_7	952043	952131	+	4	7_ancest
iORF_42310	YPS616	SpB	0	115	ordered_Spar_7	952043	952157	+	6	6_polymorphic
iORF_42311	YPS616	SpB	0	119	ordered_Spar_7	952043	952161	+	6	5_SpeGroup
iORF_42313	YPS616	SpB	1	84	ordered_Spar_7	952071	952154	-	5	5_SpeGroup
iORF_42317	YPS616	SpB	0	61	ordered_Spar_7	952094	952154	-	5	5_SpeGroup
iORF_42318	YPS616	SpB	1	33	ordered_Spar_7	952141	952173	-	2	5_SpeGroup
iORF_42322	YPS616	SpB	0	112	ordered_Spar_7	952158	952269	+	7	6_polymorphic
iORF_42325	YPS616	SpB	1	93	ordered_Spar_7	952177	952269	+	7	5_SpeGroup
iORF_42326	YPS616	SpB	0	53	ordered_Spar_7	952186	952238	+	7	5_SpeGroup
iORF_42327	YPS616	SpB	0	84	ordered_Spar_7	952186	952269	+	7	6_polymorphic
iORF_42328	YPS616	SpB	0	142	ordered_Spar_7	952186	952327	+	7	6_polymorphic
iORF_42329	YPS616	SpB	1	66	ordered_Spar_7	952190	952255	-	7	4_divergent
iORF_42331	YPS616	SpB	0	27	ordered_Spar_7	952222	952248	-	0	7_ancest
iORF_42332	YPS616	SpB	0	57	ordered_Spar_7	952222	952278	-	0	5_SpeGroup
iORF_42334	YPS616	SpB	0	12	ordered_Spar_7	952229	952240	-	0	5_SpeGroup
iORF_42335	YPS616	SpB	0	27	ordered_Spar_7	952229	952255	-	0	7_ancest
iORF_42336	YPS616	SpB	1	96	ordered_Spar_7	952232	952327	+	0	5_SpeGroup
iORF_42338	YPS616	SpB	1	27	ordered_Spar_7	952252	952278	-	0	4_divergent
iORF_42340	YPS616	SpB	0	66	ordered_Spar_7	952262	952327	+	0	6_polymorphic
iORF_42341	YPS616	SpB	1	12	ordered_Spar_7	952269	952280	+	0	3_pPar
iORF_42342	YPS616	SpB	0	51	ordered_Spar_7	952277	952327	+	0	5_SpeGroup
iORF_42344	YPS616	SpB	1	27	ordered_Spar_7	952281	952307	+	0	5_SpeGroup
iORF_42345	YPS616	SpB	0	21	ordered_Spar_7	952287	952307	+	0	4_divergent
iORF_42347	YPS616	SpB	0	18	ordered_Spar_7	952297	952314	-	0	5_SpeGroup
iORF_42349	YPS616	SpB	1	9	ordered_Spar_7	952317	952325	-	0	3_pPar
iORF_42350	YPS616	SpB	1	12	ordered_Spar_7	952333	952344	+	0	3_pPar
iORF_42353	YPS616	SpB	0	139	ordered_Spar_7	952348	952486	+	11	6_polymorphic
iORF_42355	YPS616	SpB	0	23	ordered_Spar_7	952358	952380	+	2	5_SpeGroup
iORF_42357	YPS616	SpB	1	129	ordered_Spar_7	952358	952486	+	7	6_polymorphic
iORF_42359	YPS616	SpB	1	9	ordered_Spar_7	952368	952376	+	0	6_polymorphic
iORF_42360	YPS616	SpB	1	24	ordered_Spar_7	952392	952415	+	0	3_pPar
iORF_42362	YPS616	SpB	0	30	ordered_Spar_7	952408	952437	-	0	5_SpeGroup
iORF_42364	YPS616	SpB	0	31	ordered_Spar_7	952456	952486	+	5	5_SpeGroup
iORF_42378	YPS616	SpB	1	9	ordered_Spar_7	952827	952835	+	0	1_conserved
iORF_42379	YPS616	SpB	0	48	ordered_Spar_7	952832	952879	-	0	6_polymorphic
iORF_42380	YPS616	SpB	1	57	ordered_Spar_7	952832	952888	-	0	5_SpeGroup
iORF_42383	YPS616	SpB	1	255	ordered_Spar_7	952851	953105	+	1	5_SpeGroup
iORF_42384	YPS616	SpB	0	28	ordered_Spar_7	952861	952888	-	0	4_divergent
iORF_42385	YPS616	SpB	1	96	ordered_Spar_7	952861	952956	-	1	5_SpeGroup
iORF_42388	YPS616	SpB	0	15	ordered_Spar_7	952898	952912	+	0	4_divergent
iORF_42390	YPS616	SpB	0	33	ordered_Spar_7	952922	952954	-	1	5_SpeGroup
iORF_42406	YPS616	SpB	1	9	ordered_Spar_7	953024	953032	-	0	1_conserved
iORF_42407	YPS616	SpB	0	69	ordered_Spar_7	953074	953142	+	4	6_polymorphic
iORF_42410	YPS616	SpB	0	94	ordered_Spar_7	953139	953232	-	6	6_polymorphic
iORF_42411	YPS616	SpB	0	77	ordered_Spar_7	953156	953232	-	6	7_ancest
iORF_42412	YPS616	SpB	1	66	ordered_Spar_7	953167	953232	-	6	6_polymorphic
iORF_42413	YPS616	SpB	1	12	ordered_Spar_7	953172	953183	+	0	3_pPar
iORF_42415	YPS616	SpB	0	64	ordered_Spar_7	953176	953239	+	6	6_polymorphic
iORF_42416	YPS616	SpB	0	89	ordered_Spar_7	953176	953264	+	6	7_ancest
iORF_42418	YPS616	SpB	0	45	ordered_Spar_7	953180	953224	+	4	6_polymorphic
iORF_42419	YPS616	SpB	1	45	ordered_Spar_7	953180	953224	+	6	6_polymorphic
iORF_42420	YPS616	SpB	0	85	ordered_Spar_7	953180	953264	+	6	5_SpeGroup
iORF_42421	YPS616	SpB	1	9	ordered_Spar_7	953184	953192	+	0	6_polymorphic
iORF_42422	YPS616	SpB	0	81	ordered_Spar_7	953184	953264	+	6	6_polymorphic
iORF_42423	YPS616	SpB	1	9	ordered_Spar_7	953231	953239	+	0	6_polymorphic
iORF_42489	YPS616	SpB	0	55	ordered_Spar_7	955702	955756	+	2	6_polymorphic
iORF_42491	YPS616	SpB	0	162	ordered_Spar_7	955707	955868	+	0	5_SpeGroup
iORF_42469	YPS616	SpB	1	12	ordered_Spar_7	955799	955810	+	0	1_conserved
iORF_42470	YPS616	SpB	1	60	ordered_Spar_7	955862	955921	-	0	4_divergent
iORF_42472	YPS616	SpB	0	57	ordered_Spar_7	955865	955921	-	0	5_SpeGroup
iORF_42473	YPS616	SpB	1	15	ordered_Spar_7	955868	955882	+	0	3_pPar
iORF_42474	YPS616	SpB	0	27	ordered_Spar_7	955915	955941	+	0	5_SpeGroup
iORF_42476	YPS616	SpB	1	21	ordered_Spar_7	955941	955961	+	0	1_conserved
iORF_42532	YPS616	SpB	1	45	ordered_Spar_7	958681	958725	-	8	4_divergent
iORF_42521	YPS616	SpB	1	54	ordered_Spar_7	958724	958777	+	5	6_polymorphic
iORF_42523	YPS616	SpB	0	119	ordered_Spar_7	958724	958842	+	5	6_polymorphic
iORF_42524	YPS616	SpB	0	74	ordered_Spar_7	958727	958800	-	5	6_polymorphic
iORF_42526	YPS616	SpB	1	21	ordered_Spar_7	958727	958747	-	1	6_polymorphic
iORF_42529	YPS616	SpB	0	14	ordered_Spar_7	958734	958747	-	1	5_SpeGroup
iORF_42533	YPS616	SpB	1	51	ordered_Spar_7	958750	958800	-	4	6_polymorphic
iORF_42499	YPS616	SpB	1	15	ordered_Spar_7	958918	958932	-	0	1_conserved
iORF_42500	YPS616	SpB	1	33	ordered_Spar_7	958929	958961	-	0	1_conserved
iORF_42501	YPS616	SpB	1	75	ordered_Spar_7	958948	959022	-	0	1_conserved
iORF_42502	YPS616	SpB	1	48	ordered_Spar_7	958960	959007	+	0	1_conserved
iORF_42503	YPS616	SpB	1	42	ordered_Spar_7	958985	959026	-	0	3_pPar
iORF_42507	YPS616	SpB	1	42	ordered_Spar_7	958998	959039	+	0	3_pPar
iORF_42510	YPS616	SpB	1	36	ordered_Spar_7	959021	959056	+	0	3_pPar
iORF_42511	YPS616	SpB	1	45	ordered_Spar_7	959046	959090	+	0	3_pPar
iORF_42513	YPS616	SpB	1	30	ordered_Spar_7	959053	959082	-	0	3_pPar
iORF_42515	YPS616	SpB	1	30	ordered_Spar_7	959087	959116	+	1	3_pPar
iORF_42517	YPS616	SpB	0	9	ordered_Spar_7	959106	959114	-	1	5_SpeGroup
iORF_42518	YPS616	SpB	1	48	ordered_Spar_7	959106	959153	-	1	4_divergent
iORF_42519	YPS616	SpB	1	9	ordered_Spar_7	959129	959137	+	0	4_divergent
iORF_42520	YPS616	SpB	0	30	ordered_Spar_7	959129	959158	+	0	5_SpeGroup
iORF_42572	YPS616	SpB	1	27	ordered_Spar_7	960039	960065	-	0	5_SpeGroup
iORF_42582	YPS616	SpB	0	24	ordered_Spar_7	960042	960065	-	0	5_SpeGroup
iORF_42546	YPS616	SpB	0	234	ordered_Spar_7	960064	960297	+	4	6_polymorphic
iORF_42547	YPS616	SpB	1	237	ordered_Spar_7	960064	960300	+	4	6_polymorphic
iORF_42561	YPS616	SpB	0	135	ordered_Spar_7	960078	960212	-	0	6_polymorphic
iORF_42562	YPS616	SpB	1	213	ordered_Spar_7	960078	960290	-	1	6_polymorphic
iORF_42534	YPS616	SpB	1	18	ordered_Spar_7	960158	960175	+	0	5_SpeGroup
iORF_42536	YPS616	SpB	1	39	ordered_Spar_7	960184	960222	-	0	6_polymorphic
iORF_42537	YPS616	SpB	0	159	ordered_Spar_7	960184	960342	-	1	5_SpeGroup
iORF_42539	YPS616	SpB	1	9	ordered_Spar_7	960188	960196	-	0	1_conserved
iORF_42540	YPS616	SpB	0	96	ordered_Spar_7	960212	960307	-	1	6_polymorphic
iORF_42542	YPS616	SpB	1	21	ordered_Spar_7	960287	960307	-	0	6_polymorphic
iORF_42544	YPS616	SpB	0	39	ordered_Spar_7	960304	960342	-	0	5_SpeGroup
iORF_42545	YPS616	SpB	1	159	ordered_Spar_7	960304	960462	-	1	5_SpeGroup
iORF_42549	YPS616	SpB	1	51	ordered_Spar_7	960348	960398	-	0	3_pPar
iORF_42550	YPS616	SpB	1	15	ordered_Spar_7	960392	960406	+	0	3_pPar
iORF_42551	YPS616	SpB	0	68	ordered_Spar_7	960395	960462	-	1	6_polymorphic
iORF_42553	YPS616	SpB	0	26	ordered_Spar_7	960437	960462	-	1	6_polymorphic
iORF_42554	YPS616	SpB	0	14	ordered_Spar_7	960451	960464	+	1	4_divergent
iORF_42555	YPS616	SpB	1	138	ordered_Spar_7	960451	960588	+	2	5_SpeGroup
iORF_42556	YPS616	SpB	1	30	ordered_Spar_7	960466	960495	-	1	3_pPar
iORF_42559	YPS616	SpB	1	15	ordered_Spar_7	960474	960488	-	0	3_pPar
iORF_42560	YPS616	SpB	1	54	ordered_Spar_7	960485	960538	-	0	3_pPar
iORF_42564	YPS616	SpB	1	51	ordered_Spar_7	960510	960560	-	0	3_pPar
iORF_42565	YPS616	SpB	1	9	ordered_Spar_7	960512	960520	+	0	3_pPar
iORF_42567	YPS616	SpB	1	111	ordered_Spar_7	960535	960645	-	15	6_polymorphic
iORF_42568	YPS616	SpB	0	164	ordered_Spar_7	960535	960698	-	15	6_polymorphic
iORF_42569	YPS616	SpB	0	39	ordered_Spar_7	960550	960588	+	0	4_divergent
iORF_42570	YPS616	SpB	0	89	ordered_Spar_7	960557	960645	-	15	6_polymorphic
iORF_42571	YPS616	SpB	0	142	ordered_Spar_7	960557	960698	-	15	6_polymorphic
iORF_42574	YPS616	SpB	0	121	ordered_Spar_7	960573	960693	-	15	5_SpeGroup
iORF_42575	YPS616	SpB	1	126	ordered_Spar_7	960573	960698	-	15	6_polymorphic
iORF_42576	YPS616	SpB	1	39	ordered_Spar_7	960591	960629	+	0	3_pPar
iORF_42577	YPS616	SpB	1	39	ordered_Spar_7	960655	960693	-	0	4_divergent
iORF_42578	YPS616	SpB	1	30	ordered_Spar_7	960657	960686	+	0	4_divergent
iORF_42580	YPS616	SpB	0	29	ordered_Spar_7	960692	960720	+	0	4_divergent
iORF_42581	YPS616	SpB	1	18	ordered_Spar_7	960717	960734	-	0	1_conserved
iORF_42612	YPS616	SpB	0	12	ordered_Spar_7	963759	963770	+	0	6_polymorphic
iORF_42603	YPS616	SpB	0	20	ordered_Spar_7	964123	964142	-	1	5_SpeGroup
iORF_42604	YPS616	SpB	1	12	ordered_Spar_7	964131	964142	-	1	4_divergent
iORF_42606	YPS616	SpB	0	92	ordered_Spar_7	964141	964232	+	3	4_divergent
iORF_42607	YPS616	SpB	1	141	ordered_Spar_7	964141	964281	+	6	5_SpeGroup
iORF_42609	YPS616	SpB	0	12	ordered_Spar_7	964174	964185	-	0	5_SpeGroup
iORF_42611	YPS616	SpB	1	192	ordered_Spar_7	964174	964365	-	4	6_polymorphic
iORF_42613	YPS616	SpB	1	99	ordered_Spar_7	964197	964295	-	3	4_divergent
iORF_42615	YPS616	SpB	0	75	ordered_Spar_7	964207	964281	+	3	4_divergent
iORF_42619	YPS616	SpB	0	59	ordered_Spar_7	964307	964365	-	1	5_SpeGroup
iORF_42621	YPS616	SpB	1	42	ordered_Spar_7	964358	964399	-	0	3_pPar
iORF_42622	YPS616	SpB	1	39	ordered_Spar_7	964368	964406	+	0	3_pPar
iORF_42628	YPS616	SpB	0	24	ordered_Spar_7	964459	964482	+	0	5_SpeGroup
iORF_42629	YPS616	SpB	1	12	ordered_Spar_7	964471	964482	+	0	4_divergent
iORF_42592	YPS616	SpB	1	36	ordered_Spar_7	964785	964820	+	0	1_conserved
iORF_42663	YPS616	SpB	1	39	ordered_Spar_7	966749	966787	+	0	5_SpeGroup
iORF_42664	YPS616	SpB	0	103	ordered_Spar_7	966749	966851	+	2	5_SpeGroup
iORF_42665	YPS616	SpB	0	112	ordered_Spar_7	966749	966860	+	2	5_SpeGroup
iORF_42670	YPS616	SpB	1	15	ordered_Spar_7	966811	966825	-	0	3_pPar
iORF_42673	YPS616	SpB	1	84	ordered_Spar_7	966848	966931	+	9	4_divergent
iORF_42674	YPS616	SpB	1	63	ordered_Spar_7	966872	966934	-	0	4_divergent
iORF_42676	YPS616	SpB	0	140	ordered_Spar_7	966872	967011	-	2	5_SpeGroup
iORF_42677	YPS616	SpB	0	128	ordered_Spar_7	966884	967011	-	2	7_ancest
iORF_42681	YPS616	SpB	0	34	ordered_Spar_7	966928	966961	+	0	6_polymorphic
iORF_42683	YPS616	SpB	1	39	ordered_Spar_7	966973	967011	-	2	4_divergent
iORF_42656	YPS616	SpB	0	128	ordered_Spar_7	967502	967629	+	9	6_polymorphic
iORF_42657	YPS616	SpB	0	24	ordered_Spar_7	967577	967600	-	0	5_SpeGroup
iORF_42658	YPS616	SpB	1	21	ordered_Spar_7	967580	967600	-	0	4_divergent
iORF_42661	YPS616	SpB	1	27	ordered_Spar_7	967633	967659	-	0	1_conserved
iORF_42735	YPS616	SpB	1	129	ordered_Spar_7	969794	969922	+	0	3_pPar
iORF_42737	YPS616	SpB	1	99	ordered_Spar_7	969830	969928	-	0	3_pPar
iORF_42740	YPS616	SpB	1	75	ordered_Spar_7	969873	969947	-	2	3_pPar
iORF_42742	YPS616	SpB	1	12	ordered_Spar_7	969919	969930	+	0	1_conserved
iORF_42743	YPS616	SpB	0	75	ordered_Spar_7	969934	970008	-	1	6_polymorphic
iORF_42767	YPS616	SpB	1	87	ordered_Spar_7	972413	972499	+	15	6_polymorphic
iORF_42768	YPS616	SpB	0	94	ordered_Spar_7	972413	972506	+	15	6_polymorphic
iORF_42769	YPS616	SpB	0	122	ordered_Spar_7	972413	972534	+	15	5_SpeGroup
iORF_42770	YPS616	SpB	0	135	ordered_Spar_7	972413	972547	+	15	5_SpeGroup
iORF_42771	YPS616	SpB	0	140	ordered_Spar_7	972413	972552	+	15	6_polymorphic
iORF_42772	YPS616	SpB	1	51	ordered_Spar_7	972461	972511	-	3	6_polymorphic
iORF_42775	YPS616	SpB	0	40	ordered_Spar_7	972472	972511	-	3	6_polymorphic
iORF_42748	YPS616	SpB	0	44	ordered_Spar_7	972531	972574	+	1	5_SpeGroup
iORF_42755	YPS616	SpB	1	9	ordered_Spar_7	972544	972552	+	0	6_polymorphic
iORF_42758	YPS616	SpB	0	39	ordered_Spar_7	972642	972680	+	1	5_SpeGroup
iORF_42760	YPS616	SpB	1	18	ordered_Spar_7	972673	972690	-	0	4_divergent
iORF_42761	YPS616	SpB	0	12	ordered_Spar_7	972681	972692	-	0	5_SpeGroup
iORF_42766	YPS616	SpB	0	15	ordered_Spar_7	972734	972748	+	0	5_SpeGroup
iORF_42807	YPS616	SpB	1	33	ordered_Spar_7	974627	974659	+	0	6_polymorphic
iORF_42821	YPS616	SpB	0	51	ordered_Spar_7	974656	974706	+	1	6_polymorphic
iORF_42822	YPS616	SpB	0	89	ordered_Spar_7	974656	974744	+	1	5_SpeGroup
iORF_42823	YPS616	SpB	0	45	ordered_Spar_7	974675	974719	-	0	5_SpeGroup
iORF_42824	YPS616	SpB	1	204	ordered_Spar_7	974675	974878	-	6	4_divergent
iORF_42780	YPS616	SpB	1	18	ordered_Spar_7	974713	974730	+	0	5_SpeGroup
iORF_42781	YPS616	SpB	1	18	ordered_Spar_7	974727	974744	+	0	4_divergent
iORF_42784	YPS616	SpB	0	128	ordered_Spar_7	974751	974878	-	6	5_SpeGroup
iORF_42786	YPS616	SpB	1	33	ordered_Spar_7	974798	974830	+	1	5_SpeGroup
iORF_42789	YPS616	SpB	0	46	ordered_Spar_7	974846	974891	+	0	5_SpeGroup
iORF_42790	YPS616	SpB	1	51	ordered_Spar_7	974846	974896	+	0	4_divergent
iORF_42792	YPS616	SpB	0	111	ordered_Spar_7	974911	975021	+	8	5_SpeGroup
iORF_42794	YPS616	SpB	1	36	ordered_Spar_7	974914	974949	-	4	5_SpeGroup
iORF_42795	YPS616	SpB	0	75	ordered_Spar_7	974914	974988	-	7	4_divergent
iORF_42798	YPS616	SpB	1	27	ordered_Spar_7	974934	974960	-	5	3_pPar
iORF_42802	YPS616	SpB	1	36	ordered_Spar_7	974948	974983	+	3	3_pPar
iORF_42803	YPS616	SpB	1	63	ordered_Spar_7	974959	975021	+	3	4_divergent
iORF_42804	YPS616	SpB	1	114	ordered_Spar_7	975002	975115	-	4	4_divergent
iORF_42805	YPS616	SpB	1	24	ordered_Spar_7	975028	975051	-	4	4_divergent
iORF_42806	YPS616	SpB	0	88	ordered_Spar_7	975028	975115	-	4	5_SpeGroup
iORF_42808	YPS616	SpB	1	12	ordered_Spar_7	975072	975083	+	0	3_pPar
iORF_42810	YPS616	SpB	0	63	ordered_Spar_7	975083	975145	+	0	5_SpeGroup
iORF_42811	YPS616	SpB	1	72	ordered_Spar_7	975083	975154	+	0	4_divergent
iORF_42815	YPS616	SpB	1	21	ordered_Spar_7	975196	975216	-	0	3_pPar
iORF_42816	YPS616	SpB	1	33	ordered_Spar_7	975227	975259	-	0	5_SpeGroup
iORF_42840	YPS616	SpB	1	60	ordered_Spar_7	976066	976125	+	0	6_polymorphic
iORF_42843	YPS616	SpB	0	83	ordered_Spar_7	976073	976155	+	11	6_polymorphic
iORF_42844	YPS616	SpB	0	115	ordered_Spar_7	976073	976187	+	11	6_polymorphic
iORF_42845	YPS616	SpB	0	199	ordered_Spar_7	976073	976271	+	13	7_ancest
iORF_42830	YPS616	SpB	0	113	ordered_Spar_7	976152	976264	-	1	4_divergent
iORF_42831	YPS616	SpB	1	114	ordered_Spar_7	976152	976265	-	2	5_SpeGroup
iORF_42833	YPS616	SpB	1	42	ordered_Spar_7	976191	976232	+	0	3_pPar
iORF_42854	YPS616	SpB	0	12	ordered_Spar_7	977047	977058	-	0	6_polymorphic
iORF_42891	YPS616	SpB	1	33	ordered_Spar_7	977049	977081	+	0	3_pPar
iORF_42851	YPS616	SpB	0	27	ordered_Spar_7	977150	977176	+	0	6_polymorphic
iORF_42865	YPS616	SpB	1	9	ordered_Spar_7	977166	977174	-	0	3_pPar
iORF_42883	YPS616	SpB	1	84	ordered_Spar_7	977309	977392	+	0	3_pPar
iORF_42885	YPS616	SpB	1	144	ordered_Spar_7	977315	977458	-	8	3_pPar
iORF_42886	YPS616	SpB	0	9	ordered_Spar_7	977334	977342	+	0	4_divergent
iORF_42889	YPS616	SpB	1	18	ordered_Spar_7	977367	977384	-	0	3_pPar
iORF_42892	YPS616	SpB	1	15	ordered_Spar_7	977383	977397	+	0	1_conserved
iORF_42852	YPS616	SpB	1	30	ordered_Spar_7	978068	978097	-	0	1_conserved
iORF_42853	YPS616	SpB	1	48	ordered_Spar_7	978096	978143	+	0	1_conserved
iORF_42869	YPS616	SpB	1	69	ordered_Spar_7	978226	978294	-	0	1_conserved
iORF_42870	YPS616	SpB	0	9	ordered_Spar_7	978241	978249	+	0	5_SpeGroup
iORF_42871	YPS616	SpB	0	21	ordered_Spar_7	978252	978272	-	0	6_polymorphic
iORF_43024	YPS616	SpB	1	63	ordered_Spar_7	979700	979762	-	3	3_pPar
iORF_43051	YPS616	SpB	1	12	ordered_Spar_7	979704	979715	-	2	4_divergent
iORF_43040	YPS616	SpB	1	27	ordered_Spar_7	979763	979789	-	0	4_divergent
iORF_42991	YPS616	SpB	1	63	ordered_Spar_7	979854	979916	-	0	3_pPar
iORF_43004	YPS616	SpB	1	9	ordered_Spar_7	979870	979878	+	0	4_divergent
iORF_43005	YPS616	SpB	1	18	ordered_Spar_7	979888	979905	+	0	1_conserved
iORF_43006	YPS616	SpB	1	12	ordered_Spar_7	979892	979903	-	0	4_divergent
iORF_43007	YPS616	SpB	0	133	ordered_Spar_7	979892	980024	-	5	5_SpeGroup
iORF_43011	YPS616	SpB	0	118	ordered_Spar_7	979907	980024	-	5	5_SpeGroup
iORF_43014	YPS616	SpB	1	141	ordered_Spar_7	979909	980049	+	5	5_SpeGroup
iORF_43019	YPS616	SpB	1	72	ordered_Spar_7	979953	980024	-	0	5_SpeGroup
iORF_43020	YPS616	SpB	1	15	ordered_Spar_7	979955	979969	+	0	3_pPar
iORF_43023	YPS616	SpB	0	12	ordered_Spar_7	980046	980057	+	0	5_SpeGroup
iORF_43029	YPS616	SpB	1	108	ordered_Spar_7	980178	980285	+	1	6_polymorphic
iORF_43030	YPS616	SpB	0	232	ordered_Spar_7	980178	980409	+	3	6_polymorphic
iORF_43035	YPS616	SpB	1	126	ordered_Spar_7	980251	980376	-	2	5_SpeGroup
iORF_43036	YPS616	SpB	0	147	ordered_Spar_7	980251	980397	-	2	6_polymorphic
iORF_43037	YPS616	SpB	0	124	ordered_Spar_7	980274	980397	-	2	6_polymorphic
iORF_43038	YPS616	SpB	1	18	ordered_Spar_7	980304	980321	-	0	3_pPar
iORF_43041	YPS616	SpB	1	21	ordered_Spar_7	980377	980397	-	0	5_SpeGroup
iORF_43050	YPS616	SpB	1	27	ordered_Spar_7	980473	980499	-	3	1_conserved
iORF_43053	YPS616	SpB	1	48	ordered_Spar_7	980608	980655	+	0	3_pPar
iORF_43054	YPS616	SpB	1	12	ordered_Spar_7	980621	980632	-	0	3_pPar
iORF_43056	YPS616	SpB	0	86	ordered_Spar_7	980644	980729	-	0	5_SpeGroup
iORF_42921	YPS616	SpB	1	21	ordered_Spar_7	980676	980696	-	0	4_divergent
iORF_42922	YPS616	SpB	0	22	ordered_Spar_7	980676	980697	-	0	7_ancest
iORF_42924	YPS616	SpB	0	77	ordered_Spar_7	980703	980779	-	2	7_ancest
iORF_42926	YPS616	SpB	0	45	ordered_Spar_7	980729	980773	-	2	5_SpeGroup
iORF_42927	YPS616	SpB	1	51	ordered_Spar_7	980729	980779	-	2	5_SpeGroup
iORF_42931	YPS616	SpB	0	20	ordered_Spar_7	980760	980779	-	1	5_SpeGroup
iORF_42937	YPS616	SpB	0	63	ordered_Spar_7	980791	980853	-	1	5_SpeGroup
iORF_42938	YPS616	SpB	0	54	ordered_Spar_7	980800	980853	-	1	6_polymorphic
iORF_42943	YPS616	SpB	1	9	ordered_Spar_7	980867	980875	-	0	5_SpeGroup
iORF_42984	YPS616	SpB	1	33	ordered_Spar_7	981226	981258	-	2	4_divergent
iORF_42985	YPS616	SpB	0	12	ordered_Spar_7	981247	981258	-	0	5_SpeGroup
iORF_42986	YPS616	SpB	1	21	ordered_Spar_7	981250	981270	+	0	3_pPar
iORF_42988	YPS616	SpB	1	9	ordered_Spar_7	981259	981267	-	0	3_pPar
iORF_42989	YPS616	SpB	1	15	ordered_Spar_7	981267	981281	-	0	3_pPar
iORF_43002	YPS616	SpB	1	18	ordered_Spar_7	981423	981440	+	2	3_pPar
iORF_43179	YPS616	SpB	0	17	ordered_Spar_7	983828	983844	+	1	6_polymorphic
iORF_43068	YPS616	SpB	1	15	ordered_Spar_7	983897	983911	+	2	6_polymorphic
iORF_43069	YPS616	SpB	0	34	ordered_Spar_7	983897	983930	+	3	5_SpeGroup
iORF_43071	YPS616	SpB	0	114	ordered_Spar_7	983897	984010	+	11	6_polymorphic
iORF_43168	YPS616	SpB	1	12	ordered_Spar_7	984063	984074	+	0	1_conserved
iORF_43169	YPS616	SpB	1	126	ordered_Spar_7	984066	984191	-	2	6_polymorphic
iORF_43170	YPS616	SpB	0	109	ordered_Spar_7	984083	984191	-	2	6_polymorphic
iORF_43171	YPS616	SpB	0	95	ordered_Spar_7	984099	984193	+	1	6_polymorphic
iORF_43172	YPS616	SpB	0	99	ordered_Spar_7	984099	984197	+	1	6_polymorphic
iORF_43173	YPS616	SpB	0	100	ordered_Spar_7	984099	984198	+	1	6_polymorphic
iORF_43174	YPS616	SpB	1	204	ordered_Spar_7	984099	984302	+	5	6_polymorphic
iORF_43177	YPS616	SpB	0	23	ordered_Spar_7	984169	984191	-	1	6_polymorphic
iORF_43180	YPS616	SpB	1	153	ordered_Spar_7	984200	984352	-	4	3_pPar
iORF_43181	YPS616	SpB	0	66	ordered_Spar_7	984266	984331	+	0	5_SpeGroup
iORF_43182	YPS616	SpB	1	30	ordered_Spar_7	984286	984315	-	0	1_conserved
iORF_43183	YPS616	SpB	1	33	ordered_Spar_7	984299	984331	+	0	4_divergent
iORF_43188	YPS616	SpB	1	42	ordered_Spar_7	984362	984403	-	1	6_polymorphic
iORF_43189	YPS616	SpB	1	9	ordered_Spar_7	984367	984375	+	0	3_pPar
iORF_43190	YPS616	SpB	1	12	ordered_Spar_7	984402	984413	+	0	6_polymorphic
iORF_43192	YPS616	SpB	1	60	ordered_Spar_7	984460	984519	-	0	1_conserved
iORF_43195	YPS616	SpB	0	27	ordered_Spar_7	984495	984521	+	0	6_polymorphic
iORF_43197	YPS616	SpB	0	9	ordered_Spar_7	984518	984526	+	0	4_divergent
iORF_43198	YPS616	SpB	1	18	ordered_Spar_7	984539	984556	+	0	3_pPar
iORF_43201	YPS616	SpB	1	69	ordered_Spar_7	984544	984612	+	0	6_polymorphic
iORF_43210	YPS616	SpB	0	203	ordered_Spar_7	984673	984875	-	4	5_SpeGroup
iORF_43211	YPS616	SpB	1	75	ordered_Spar_7	984687	984761	+	3	3_pPar
iORF_43212	YPS616	SpB	1	57	ordered_Spar_7	984714	984770	-	1	4_divergent
iORF_43213	YPS616	SpB	1	27	ordered_Spar_7	984722	984748	-	0	3_pPar
iORF_43214	YPS616	SpB	1	183	ordered_Spar_7	984724	984906	+	3	4_divergent
iORF_43215	YPS616	SpB	0	9	ordered_Spar_7	984724	984732	+	0	5_SpeGroup
iORF_43216	YPS616	SpB	0	42	ordered_Spar_7	984729	984770	-	1	5_SpeGroup
iORF_43057	YPS616	SpB	0	143	ordered_Spar_7	984769	984911	+	2	7_ancest
iORF_43058	YPS616	SpB	0	182	ordered_Spar_7	984769	984950	+	2	5_SpeGroup
iORF_43061	YPS616	SpB	1	81	ordered_Spar_7	984795	984875	-	1	4_divergent
iORF_43064	YPS616	SpB	0	24	ordered_Spar_7	984862	984885	-	1	5_SpeGroup
iORF_43066	YPS616	SpB	0	191	ordered_Spar_7	984862	985052	-	2	5_SpeGroup
iORF_43072	YPS616	SpB	1	159	ordered_Spar_7	984894	985052	-	1	6_polymorphic
iORF_43073	YPS616	SpB	1	33	ordered_Spar_7	984896	984928	+	0	3_pPar
iORF_43075	YPS616	SpB	0	45	ordered_Spar_7	984906	984950	+	1	6_polymorphic
iORF_43076	YPS616	SpB	0	144	ordered_Spar_7	984909	985052	-	1	6_polymorphic
iORF_43077	YPS616	SpB	0	33	ordered_Spar_7	984918	984950	+	0	5_SpeGroup
iORF_43078	YPS616	SpB	1	33	ordered_Spar_7	984918	984950	+	1	6_polymorphic
iORF_43079	YPS616	SpB	1	18	ordered_Spar_7	984941	984958	+	1	5_SpeGroup
iORF_43080	YPS616	SpB	0	23	ordered_Spar_7	984941	984963	+	1	5_SpeGroup
iORF_43081	YPS616	SpB	1	12	ordered_Spar_7	984952	984963	+	0	4_divergent
iORF_43082	YPS616	SpB	1	18	ordered_Spar_7	984960	984977	+	0	3_pPar
iORF_43084	YPS616	SpB	0	88	ordered_Spar_7	984967	985054	+	0	5_SpeGroup
iORF_43085	YPS616	SpB	1	99	ordered_Spar_7	984967	985065	+	0	4_divergent
iORF_43086	YPS616	SpB	0	49	ordered_Spar_7	985004	985052	-	0	5_SpeGroup
iORF_43087	YPS616	SpB	1	45	ordered_Spar_7	985010	985054	+	0	4_divergent
iORF_43088	YPS616	SpB	0	61	ordered_Spar_7	985010	985070	+	0	5_SpeGroup
iORF_43091	YPS616	SpB	0	85	ordered_Spar_7	985037	985121	-	2	5_SpeGroup
iORF_43092	YPS616	SpB	0	15	ordered_Spar_7	985051	985065	+	0	5_SpeGroup
iORF_43095	YPS616	SpB	1	60	ordered_Spar_7	985062	985121	-	2	5_SpeGroup
iORF_43096	YPS616	SpB	1	18	ordered_Spar_7	985090	985107	-	0	3_pPar
iORF_43099	YPS616	SpB	1	57	ordered_Spar_7	985097	985153	+	0	3_pPar
iORF_43103	YPS616	SpB	0	12	ordered_Spar_7	985129	985140	-	0	5_SpeGroup
iORF_43109	YPS616	SpB	0	18	ordered_Spar_7	985231	985248	+	0	5_SpeGroup
iORF_43110	YPS616	SpB	1	9	ordered_Spar_7	985243	985251	-	0	5_SpeGroup
iORF_43111	YPS616	SpB	0	99	ordered_Spar_7	985254	985352	-	1	5_SpeGroup
iORF_43113	YPS616	SpB	1	69	ordered_Spar_7	985284	985352	-	1	4_divergent
iORF_43116	YPS616	SpB	1	42	ordered_Spar_7	985324	985365	+	0	4_divergent
iORF_43117	YPS616	SpB	0	117	ordered_Spar_7	985324	985440	+	0	5_SpeGroup
iORF_43119	YPS616	SpB	0	133	ordered_Spar_7	985336	985468	-	2	5_SpeGroup
iORF_43120	YPS616	SpB	1	87	ordered_Spar_7	985341	985427	+	0	5_SpeGroup
iORF_43121	YPS616	SpB	0	100	ordered_Spar_7	985341	985440	+	0	5_SpeGroup
iORF_43122	YPS616	SpB	1	120	ordered_Spar_7	985349	985468	-	2	5_SpeGroup
iORF_43123	YPS616	SpB	0	66	ordered_Spar_7	985362	985427	+	0	5_SpeGroup
iORF_43137	YPS616	SpB	0	24	ordered_Spar_7	985504	985527	-	0	4_divergent
iORF_43138	YPS616	SpB	1	45	ordered_Spar_7	985504	985548	-	1	5_SpeGroup
iORF_43142	YPS616	SpB	0	184	ordered_Spar_7	985609	985792	-	0	6_polymorphic
iORF_43144	YPS616	SpB	0	13	ordered_Spar_7	985626	985638	+	0	5_SpeGroup
iORF_43146	YPS616	SpB	0	58	ordered_Spar_7	985626	985683	+	0	6_polymorphic
iORF_43147	YPS616	SpB	1	69	ordered_Spar_7	985626	985694	+	0	6_polymorphic
iORF_43148	YPS616	SpB	0	71	ordered_Spar_7	985626	985696	+	0	5_SpeGroup
iORF_43150	YPS616	SpB	1	24	ordered_Spar_7	985634	985657	+	0	4_divergent
iORF_43151	YPS616	SpB	0	63	ordered_Spar_7	985634	985696	+	0	5_SpeGroup
iORF_43153	YPS616	SpB	0	44	ordered_Spar_7	985661	985704	-	0	4_divergent
iORF_43154	YPS616	SpB	1	132	ordered_Spar_7	985661	985792	-	0	6_polymorphic
iORF_43155	YPS616	SpB	0	30	ordered_Spar_7	985665	985694	+	0	6_polymorphic
iORF_43157	YPS616	SpB	0	52	ordered_Spar_7	985675	985726	+	0	6_polymorphic
iORF_43158	YPS616	SpB	0	113	ordered_Spar_7	985680	985792	-	0	5_SpeGroup
iORF_43159	YPS616	SpB	0	30	ordered_Spar_7	985697	985726	+	0	5_SpeGroup
iORF_43160	YPS616	SpB	1	21	ordered_Spar_7	985706	985726	+	0	6_polymorphic
iORF_43161	YPS616	SpB	0	21	ordered_Spar_7	985767	985787	+	0	5_SpeGroup
iORF_43162	YPS616	SpB	1	57	ordered_Spar_7	985767	985823	+	0	4_divergent
iORF_43163	YPS616	SpB	0	9	ordered_Spar_7	985784	985792	-	0	4_divergent
iORF_43164	YPS616	SpB	1	27	ordered_Spar_7	985787	985813	+	0	3_pPar
iORF_43165	YPS616	SpB	0	9	ordered_Spar_7	985810	985818	-	0	5_SpeGroup
iORF_43239	YPS616	SpB	1	33	ordered_Spar_7	986518	986550	+	1	3_pPar
iORF_43254	YPS616	SpB	1	9	ordered_Spar_7	986538	986546	-	0	5_SpeGroup
iORF_43259	YPS616	SpB	1	15	ordered_Spar_7	986557	986571	+	0	4_divergent
iORF_43262	YPS616	SpB	1	15	ordered_Spar_7	986578	986592	+	0	4_divergent
iORF_43219	YPS616	SpB	1	24	ordered_Spar_7	986609	986632	+	2	6_polymorphic
iORF_43220	YPS616	SpB	0	27	ordered_Spar_7	986609	986635	+	2	6_polymorphic
iORF_43224	YPS616	SpB	0	192	ordered_Spar_7	986629	986820	+	7	6_polymorphic
iORF_43226	YPS616	SpB	1	93	ordered_Spar_7	986651	986743	-	4	4_divergent
iORF_43227	YPS616	SpB	0	127	ordered_Spar_7	986662	986788	+	6	7_ancest
iORF_43228	YPS616	SpB	1	159	ordered_Spar_7	986662	986820	+	6	6_polymorphic
iORF_43229	YPS616	SpB	1	24	ordered_Spar_7	986666	986689	+	2	3_pPar
iORF_43231	YPS616	SpB	0	118	ordered_Spar_7	986671	986788	+	6	5_SpeGroup
iORF_43233	YPS616	SpB	0	40	ordered_Spar_7	986704	986743	-	2	5_SpeGroup
iORF_43238	YPS616	SpB	1	36	ordered_Spar_7	986758	986793	-	1	4_divergent
iORF_43242	YPS616	SpB	1	78	ordered_Spar_7	986822	986899	-	2	4_divergent
iORF_43244	YPS616	SpB	1	27	ordered_Spar_7	986877	986903	+	0	3_pPar
iORF_43245	YPS616	SpB	1	30	ordered_Spar_7	986884	986913	-	0	5_SpeGroup
iORF_43246	YPS616	SpB	0	51	ordered_Spar_7	986884	986934	-	0	5_SpeGroup
iORF_43247	YPS616	SpB	0	18	ordered_Spar_7	986896	986913	-	0	7_ancest
iORF_43249	YPS616	SpB	0	96	ordered_Spar_7	986926	987021	+	4	4_divergent
iORF_43250	YPS616	SpB	1	33	ordered_Spar_7	986928	986960	+	4	5_SpeGroup
iORF_43252	YPS616	SpB	1	18	ordered_Spar_7	986957	986974	-	0	3_pPar
iORF_43255	YPS616	SpB	1	36	ordered_Spar_7	986986	987021	+	0	4_divergent
iORF_43256	YPS616	SpB	1	12	ordered_Spar_7	987022	987033	+	0	1_conserved
iORF_43257	YPS616	SpB	1	15	ordered_Spar_7	987094	987108	-	2	5_SpeGroup
iORF_43263	YPS616	SpB	1	54	ordered_Spar_7	988472	988525	-	1	3_pPar
iORF_43266	YPS616	SpB	1	84	ordered_Spar_7	988494	988577	+	2	5_SpeGroup
iORF_43269	YPS616	SpB	0	54	ordered_Spar_7	988524	988577	+	1	4_divergent
iORF_43405	YPS616	SpB	1	33	ordered_Spar_7	989421	989453	+	0	3_pPar
iORF_43501	YPS616	SpB	1	21	ordered_Spar_7	989465	989485	-	0	3_pPar
iORF_43312	YPS616	SpB	1	18	ordered_Spar_7	989522	989539	-	0	3_pPar
iORF_43351	YPS616	SpB	1	24	ordered_Spar_7	989570	989593	-	0	3_pPar
iORF_43357	YPS616	SpB	1	39	ordered_Spar_7	989577	989615	+	0	5_SpeGroup
iORF_43362	YPS616	SpB	1	15	ordered_Spar_7	989598	989612	-	0	3_pPar
iORF_43369	YPS616	SpB	0	39	ordered_Spar_7	989612	989650	-	1	6_polymorphic
iORF_43370	YPS616	SpB	0	15	ordered_Spar_7	989615	989629	+	0	6_polymorphic
iORF_43374	YPS616	SpB	0	115	ordered_Spar_7	989619	989733	-	2	5_SpeGroup
iORF_43379	YPS616	SpB	1	9	ordered_Spar_7	989642	989650	-	1	6_polymorphic
iORF_43380	YPS616	SpB	0	92	ordered_Spar_7	989642	989733	-	2	5_SpeGroup
iORF_43381	YPS616	SpB	1	87	ordered_Spar_7	989647	989733	-	1	5_SpeGroup
iORF_43395	YPS616	SpB	0	80	ordered_Spar_7	989673	989752	-	5	5_SpeGroup
iORF_43413	YPS616	SpB	0	45	ordered_Spar_7	989708	989752	-	0	5_SpeGroup
iORF_43414	YPS616	SpB	0	45	ordered_Spar_7	989708	989752	-	4	7_ancest
iORF_43471	YPS616	SpB	0	81	ordered_Spar_7	989806	989886	-	13	5_SpeGroup
iORF_43480	YPS616	SpB	0	12	ordered_Spar_7	989858	989869	-	0	5_SpeGroup
iORF_43486	YPS616	SpB	1	30	ordered_Spar_7	989890	989919	-	0	5_SpeGroup
iORF_43487	YPS616	SpB	0	48	ordered_Spar_7	989890	989937	-	1	5_SpeGroup
iORF_43488	YPS616	SpB	0	55	ordered_Spar_7	989918	989972	+	1	6_polymorphic
iORF_43489	YPS616	SpB	1	78	ordered_Spar_7	989918	989995	+	1	6_polymorphic
iORF_43492	YPS616	SpB	1	69	ordered_Spar_7	989953	990021	-	0	4_divergent
iORF_43493	YPS616	SpB	0	33	ordered_Spar_7	989963	989995	+	0	6_polymorphic
iORF_43494	YPS616	SpB	1	27	ordered_Spar_7	989967	989993	-	0	3_pPar
iORF_43495	YPS616	SpB	1	33	ordered_Spar_7	989978	990010	-	0	3_pPar
iORF_43496	YPS616	SpB	0	78	ordered_Spar_7	989986	990063	-	0	5_SpeGroup
iORF_43499	YPS616	SpB	1	123	ordered_Spar_7	990032	990154	-	6	3_pPar
iORF_43500	YPS616	SpB	1	78	ordered_Spar_7	990044	990121	+	0	3_pPar
iORF_43503	YPS616	SpB	1	36	ordered_Spar_7	990135	990170	+	6	3_pPar
iORF_43505	YPS616	SpB	0	180	ordered_Spar_7	990173	990352	-	13	5_SpeGroup
iORF_43507	YPS616	SpB	1	54	ordered_Spar_7	990173	990226	-	8	4_divergent
iORF_43512	YPS616	SpB	0	9	ordered_Spar_7	990202	990210	+	0	5_SpeGroup
iORF_43514	YPS616	SpB	0	173	ordered_Spar_7	990231	990403	-	13	5_SpeGroup
iORF_43515	YPS616	SpB	0	177	ordered_Spar_7	990231	990407	-	13	7_ancest
iORF_43516	YPS616	SpB	0	238	ordered_Spar_7	990271	990508	-	13	5_SpeGroup
iORF_43271	YPS616	SpB	1	30	ordered_Spar_7	990323	990352	-	0	5_SpeGroup
iORF_43274	YPS616	SpB	0	186	ordered_Spar_7	990323	990508	-	9	7_ancest
iORF_43275	YPS616	SpB	0	45	ordered_Spar_7	990327	990371	+	6	6_polymorphic
iORF_43277	YPS616	SpB	1	72	ordered_Spar_7	990327	990398	+	8	6_polymorphic
iORF_43280	YPS616	SpB	1	42	ordered_Spar_7	990366	990407	-	2	4_divergent
iORF_43281	YPS616	SpB	1	18	ordered_Spar_7	990368	990385	+	2	4_divergent
iORF_43283	YPS616	SpB	1	132	ordered_Spar_7	990377	990508	-	3	4_divergent
iORF_43286	YPS616	SpB	1	15	ordered_Spar_7	990402	990416	+	0	6_polymorphic
iORF_43287	YPS616	SpB	0	138	ordered_Spar_7	990402	990539	+	2	6_polymorphic
iORF_43288	YPS616	SpB	0	30	ordered_Spar_7	990406	990435	+	1	6_polymorphic
iORF_43289	YPS616	SpB	1	42	ordered_Spar_7	990406	990447	+	1	6_polymorphic
iORF_43290	YPS616	SpB	0	134	ordered_Spar_7	990406	990539	+	2	5_SpeGroup
iORF_43293	YPS616	SpB	1	96	ordered_Spar_7	990444	990539	+	1	6_polymorphic
iORF_43294	YPS616	SpB	1	36	ordered_Spar_7	990448	990483	+	0	1_conserved
iORF_43297	YPS616	SpB	1	12	ordered_Spar_7	990480	990491	-	0	6_polymorphic
iORF_43299	YPS616	SpB	1	36	ordered_Spar_7	990490	990525	+	0	6_polymorphic
iORF_43301	YPS616	SpB	0	12	ordered_Spar_7	990522	990533	-	0	6_polymorphic
iORF_43313	YPS616	SpB	1	147	ordered_Spar_7	990628	990774	-	1	6_polymorphic
iORF_43317	YPS616	SpB	1	33	ordered_Spar_7	990731	990763	-	0	3_pPar
iORF_43320	YPS616	SpB	1	126	ordered_Spar_7	990762	990887	+	0	3_pPar
iORF_43321	YPS616	SpB	0	75	ordered_Spar_7	990776	990850	+	0	6_polymorphic
iORF_43323	YPS616	SpB	1	93	ordered_Spar_7	990847	990939	-	0	6_polymorphic
iORF_43324	YPS616	SpB	0	153	ordered_Spar_7	990847	990999	-	0	6_polymorphic
iORF_43326	YPS616	SpB	1	96	ordered_Spar_7	990864	990959	-	0	1_conserved
iORF_43327	YPS616	SpB	1	42	ordered_Spar_7	990900	990941	+	0	6_polymorphic
iORF_43328	YPS616	SpB	1	30	ordered_Spar_7	990938	990967	+	0	1_conserved
iORF_43331	YPS616	SpB	1	30	ordered_Spar_7	990986	991015	-	0	4_divergent
iORF_43446	YPS616	SpB	0	19	ordered_Spar_7	993221	993239	-	0	6_polymorphic
iORF_43448	YPS616	SpB	1	36	ordered_Spar_7	993256	993291	-	0	1_conserved
iORF_43449	YPS616	SpB	1	21	ordered_Spar_7	993305	993325	+	0	6_polymorphic
iORF_43455	YPS616	SpB	1	24	ordered_Spar_7	993318	993341	-	0	4_divergent
iORF_43474	YPS616	SpB	1	18	ordered_Spar_7	993421	993438	+	0	6_polymorphic
iORF_43537	YPS616	SpB	0	142	ordered_Spar_7	994972	995113	+	2	6_polymorphic
iORF_43538	YPS616	SpB	1	147	ordered_Spar_7	994972	995118	+	2	6_polymorphic
iORF_43539	YPS616	SpB	0	194	ordered_Spar_7	994972	995165	+	2	6_polymorphic
iORF_43551	YPS616	SpB	0	33	ordered_Spar_7	995000	995032	+	1	5_SpeGroup
iORF_43518	YPS616	SpB	0	38	ordered_Spar_7	995076	995113	+	1	6_polymorphic
iORF_43519	YPS616	SpB	0	43	ordered_Spar_7	995076	995118	+	1	6_polymorphic
iORF_43520	YPS616	SpB	0	90	ordered_Spar_7	995076	995165	+	1	6_polymorphic
iORF_43522	YPS616	SpB	0	60	ordered_Spar_7	995273	995332	+	2	5_SpeGroup
iORF_43525	YPS616	SpB	1	27	ordered_Spar_7	995333	995359	+	1	3_pPar
iORF_43526	YPS616	SpB	1	45	ordered_Spar_7	995342	995386	-	2	4_divergent
iORF_43527	YPS616	SpB	0	35	ordered_Spar_7	995352	995386	-	1	7_ancest
iORF_43530	YPS616	SpB	1	18	ordered_Spar_7	995371	995388	+	0	3_pPar
iORF_43532	YPS616	SpB	1	42	ordered_Spar_7	995385	995426	+	0	3_pPar
iORF_43547	YPS616	SpB	1	18	ordered_Spar_7	995496	995513	-	0	4_divergent
iORF_43548	YPS616	SpB	0	51	ordered_Spar_7	995512	995562	+	1	5_SpeGroup
iORF_43549	YPS616	SpB	0	49	ordered_Spar_7	995514	995562	+	1	7_ancest
iORF_43550	YPS616	SpB	0	16	ordered_Spar_7	995545	995560	-	0	5_SpeGroup
iORF_43555	YPS616	SpB	0	135	ordered_Spar_7	998277	998411	+	0	6_polymorphic
iORF_43569	YPS616	SpB	1	27	ordered_Spar_7	998296	998322	-	0	1_conserved
iORF_43571	YPS616	SpB	1	114	ordered_Spar_7	998298	998411	+	0	6_polymorphic
iORF_43572	YPS616	SpB	1	129	ordered_Spar_7	998306	998434	-	0	6_polymorphic
iORF_43573	YPS616	SpB	1	108	ordered_Spar_7	998308	998415	+	0	6_polymorphic
iORF_43574	YPS616	SpB	0	163	ordered_Spar_7	998308	998470	+	0	6_polymorphic
iORF_43576	YPS616	SpB	0	97	ordered_Spar_7	998338	998434	-	0	6_polymorphic
iORF_43557	YPS616	SpB	1	63	ordered_Spar_7	998408	998470	+	0	6_polymorphic
iORF_43559	YPS616	SpB	1	153	ordered_Spar_7	998416	998568	+	0	3_pPar
iORF_43562	YPS616	SpB	0	60	ordered_Spar_7	998451	998510	-	0	5_SpeGroup
iORF_43563	YPS616	SpB	1	111	ordered_Spar_7	998451	998561	-	0	4_divergent
iORF_43564	YPS616	SpB	1	84	ordered_Spar_7	998457	998540	+	0	3_pPar
iORF_43565	YPS616	SpB	1	120	ordered_Spar_7	998503	998622	-	0	3_pPar
iORF_43566	YPS616	SpB	1	39	ordered_Spar_7	998568	998606	+	0	3_pPar
iORF_43568	YPS616	SpB	1	18	ordered_Spar_7	998579	998596	+	0	1_conserved
iORF_43570	YPS616	SpB	1	18	ordered_Spar_7	998601	998618	-	0	1_conserved
iORF_43665	YPS616	SpB	1	9	ordered_Spar_7	1001791	1001799	+	0	6_polymorphic
iORF_43666	YPS616	SpB	0	24	ordered_Spar_7	1001791	1001814	+	0	6_polymorphic
iORF_43636	YPS616	SpB	1	24	ordered_Spar_7	1001915	1001938	+	0	6_polymorphic
iORF_43652	YPS616	SpB	0	39	ordered_Spar_7	1001995	1002033	-	0	6_polymorphic
iORF_43654	YPS616	SpB	0	27	ordered_Spar_7	1002017	1002043	-	0	4_divergent
iORF_43663	YPS616	SpB	0	24	ordered_Spar_7	1002105	1002128	+	0	5_SpeGroup
iORF_43664	YPS616	SpB	1	216	ordered_Spar_7	1002118	1002333	-	2	5_SpeGroup
iORF_43667	YPS616	SpB	1	213	ordered_Spar_7	1002137	1002349	+	2	6_polymorphic
iORF_43668	YPS616	SpB	0	45	ordered_Spar_7	1002147	1002191	+	1	6_polymorphic
iORF_43669	YPS616	SpB	0	26	ordered_Spar_7	1002166	1002191	+	1	5_SpeGroup
iORF_43670	YPS616	SpB	0	72	ordered_Spar_7	1002166	1002237	+	1	5_SpeGroup
iORF_43678	YPS616	SpB	1	18	ordered_Spar_7	1002220	1002237	+	0	4_divergent
iORF_43679	YPS616	SpB	0	96	ordered_Spar_7	1002220	1002315	+	1	5_SpeGroup
iORF_43680	YPS616	SpB	0	93	ordered_Spar_7	1002241	1002333	-	1	5_SpeGroup
iORF_43682	YPS616	SpB	0	89	ordered_Spar_7	1002245	1002333	-	1	5_SpeGroup
iORF_43686	YPS616	SpB	0	83	ordered_Spar_7	1002267	1002349	+	1	5_SpeGroup
iORF_43687	YPS616	SpB	0	138	ordered_Spar_7	1002267	1002404	+	1	5_SpeGroup
iORF_43688	YPS616	SpB	1	171	ordered_Spar_7	1002267	1002437	+	1	5_SpeGroup
iORF_43689	YPS616	SpB	0	54	ordered_Spar_7	1002296	1002349	+	0	6_polymorphic
iORF_43690	YPS616	SpB	0	78	ordered_Spar_7	1002309	1002386	-	0	5_SpeGroup
iORF_43695	YPS616	SpB	1	243	ordered_Spar_7	1002346	1002588	-	3	4_divergent
iORF_43706	YPS616	SpB	0	9	ordered_Spar_7	1002402	1002410	-	0	5_SpeGroup
iORF_43709	YPS616	SpB	0	183	ordered_Spar_7	1002406	1002588	-	3	4_divergent
iORF_43714	YPS616	SpB	1	27	ordered_Spar_7	1002434	1002460	-	0	1_conserved
iORF_43715	YPS616	SpB	1	81	ordered_Spar_7	1002450	1002530	+	1	3_pPar
iORF_43722	YPS616	SpB	1	24	ordered_Spar_7	1002542	1002565	-	2	3_pPar
iORF_43586	YPS616	SpB	1	33	ordered_Spar_7	1002737	1002769	-	0	3_pPar
iORF_43591	YPS616	SpB	1	84	ordered_Spar_7	1002876	1002959	-	0	4_divergent
iORF_43593	YPS616	SpB	1	96	ordered_Spar_7	1002992	1003087	-	1	5_SpeGroup
iORF_43595	YPS616	SpB	0	204	ordered_Spar_7	1002992	1003195	-	2	5_SpeGroup
iORF_43599	YPS616	SpB	0	56	ordered_Spar_7	1003007	1003062	+	1	5_SpeGroup
iORF_43600	YPS616	SpB	1	60	ordered_Spar_7	1003007	1003066	+	1	4_divergent
iORF_43602	YPS616	SpB	0	59	ordered_Spar_7	1003029	1003087	-	1	5_SpeGroup
iORF_43603	YPS616	SpB	1	21	ordered_Spar_7	1003063	1003083	-	0	3_pPar
iORF_43608	YPS616	SpB	1	33	ordered_Spar_7	1003117	1003149	-	1	3_pPar
iORF_43609	YPS616	SpB	1	33	ordered_Spar_7	1003119	1003151	+	1	3_pPar
iORF_43613	YPS616	SpB	0	161	ordered_Spar_7	1003148	1003308	+	24	6_polymorphic
iORF_43615	YPS616	SpB	0	42	ordered_Spar_7	1003164	1003205	-	7	6_polymorphic
iORF_43625	YPS616	SpB	1	63	ordered_Spar_7	1003212	1003274	-	0	5_SpeGroup
iORF_43626	YPS616	SpB	0	84	ordered_Spar_7	1003212	1003295	-	0	4_divergent
iORF_43627	YPS616	SpB	1	27	ordered_Spar_7	1003240	1003266	-	0	1_conserved
iORF_43629	YPS616	SpB	0	54	ordered_Spar_7	1003285	1003338	-	0	6_polymorphic
iORF_43630	YPS616	SpB	0	150	ordered_Spar_7	1003285	1003434	-	2	5_SpeGroup
iORF_43631	YPS616	SpB	0	164	ordered_Spar_7	1003285	1003448	-	2	6_polymorphic
iORF_43632	YPS616	SpB	1	9	ordered_Spar_7	1003298	1003306	-	0	6_polymorphic
iORF_43633	YPS616	SpB	0	151	ordered_Spar_7	1003298	1003448	-	2	6_polymorphic
iORF_43634	YPS616	SpB	0	9	ordered_Spar_7	1003335	1003343	-	0	6_polymorphic
iORF_43635	YPS616	SpB	1	114	ordered_Spar_7	1003335	1003448	-	2	6_polymorphic
iORF_43641	YPS616	SpB	0	41	ordered_Spar_7	1003394	1003434	-	1	6_polymorphic
iORF_43642	YPS616	SpB	1	18	ordered_Spar_7	1003417	1003434	-	0	5_SpeGroup
iORF_43742	YPS616	SpB	1	78	ordered_Spar_7	1005075	1005152	-	2	6_polymorphic
iORF_43743	YPS616	SpB	1	42	ordered_Spar_7	1005101	1005142	-	1	3_pPar
iORF_43745	YPS616	SpB	1	57	ordered_Spar_7	1005103	1005159	+	1	3_pPar
iORF_43748	YPS616	SpB	1	21	ordered_Spar_7	1005149	1005169	-	0	3_pPar
iORF_43739	YPS616	SpB	0	75	ordered_Spar_7	1005166	1005240	-	0	5_SpeGroup
iORF_43741	YPS616	SpB	1	57	ordered_Spar_7	1005184	1005240	-	0	6_polymorphic
iORF_43757	YPS616	SpB	0	106	ordered_Spar_7	1007804	1007909	+	5	5_SpeGroup
iORF_43758	YPS616	SpB	1	18	ordered_Spar_7	1007810	1007827	+	0	4_divergent
iORF_43751	YPS616	SpB	1	57	ordered_Spar_7	1007853	1007909	+	0	6_polymorphic
iORF_43752	YPS616	SpB	0	36	ordered_Spar_7	1007872	1007907	+	0	6_polymorphic
iORF_43753	YPS616	SpB	1	72	ordered_Spar_7	1007872	1007943	+	0	6_polymorphic
iORF_43754	YPS616	SpB	1	48	ordered_Spar_7	1007911	1007958	-	0	4_divergent
iORF_43768	YPS616	SpB	1	60	ordered_Spar_7	1008751	1008810	+	0	1_conserved
iORF_43764	YPS616	SpB	0	175	ordered_Spar_7	1008764	1008938	+	5	5_SpeGroup
iORF_43770	YPS616	SpB	0	38	ordered_Spar_7	1008836	1008873	+	3	5_SpeGroup
iORF_43771	YPS616	SpB	1	54	ordered_Spar_7	1008836	1008889	+	3	6_polymorphic
iORF_43772	YPS616	SpB	0	99	ordered_Spar_7	1008836	1008934	+	4	5_SpeGroup
iORF_43760	YPS616	SpB	1	42	ordered_Spar_7	1008866	1008907	-	1	5_SpeGroup
iORF_43762	YPS616	SpB	0	27	ordered_Spar_7	1008881	1008907	-	0	4_divergent
iORF_43763	YPS616	SpB	1	15	ordered_Spar_7	1008886	1008900	+	0	3_pPar
iORF_43765	YPS616	SpB	0	33	ordered_Spar_7	1008906	1008938	+	1	6_polymorphic
iORF_43766	YPS616	SpB	1	12	ordered_Spar_7	1008923	1008934	+	1	4_divergent
iORF_43791	YPS616	SpB	1	153	ordered_Spar_7	1010266	1010418	-	1	4_divergent
iORF_43792	YPS616	SpB	1	18	ordered_Spar_7	1010271	1010288	-	0	4_divergent
iORF_43793	YPS616	SpB	1	63	ordered_Spar_7	1010278	1010340	+	1	5_SpeGroup
iORF_43794	YPS616	SpB	0	71	ordered_Spar_7	1010278	1010348	+	1	5_SpeGroup
iORF_43795	YPS616	SpB	0	123	ordered_Spar_7	1010278	1010400	+	1	5_SpeGroup
iORF_43797	YPS616	SpB	0	23	ordered_Spar_7	1010315	1010337	-	0	5_SpeGroup
iORF_43798	YPS616	SpB	0	104	ordered_Spar_7	1010315	1010418	-	0	7_ancest
iORF_43773	YPS616	SpB	0	9	ordered_Spar_7	1010329	1010337	-	0	7_ancest
iORF_43775	YPS616	SpB	0	90	ordered_Spar_7	1010329	1010418	-	0	5_SpeGroup
iORF_43779	YPS616	SpB	1	12	ordered_Spar_7	1010382	1010393	-	0	3_pPar
iORF_43780	YPS616	SpB	1	9	ordered_Spar_7	1010390	1010398	-	0	1_conserved
iORF_43782	YPS616	SpB	0	184	ordered_Spar_7	1010397	1010580	+	4	5_SpeGroup
iORF_43785	YPS616	SpB	0	57	ordered_Spar_7	1010434	1010490	-	1	5_SpeGroup
iORF_43786	YPS616	SpB	1	96	ordered_Spar_7	1010434	1010529	-	4	5_SpeGroup
iORF_43787	YPS616	SpB	0	136	ordered_Spar_7	1010434	1010569	-	4	5_SpeGroup
iORF_43790	YPS616	SpB	1	66	ordered_Spar_7	1010504	1010569	-	3	4_divergent
iORF_43807	YPS616	SpB	1	24	ordered_Spar_7	1013055	1013078	+	4	3_pPar
iORF_43810	YPS616	SpB	1	63	ordered_Spar_7	1013075	1013137	-	3	4_divergent
iORF_43811	YPS616	SpB	0	105	ordered_Spar_7	1013075	1013179	-	3	5_SpeGroup
iORF_43812	YPS616	SpB	0	131	ordered_Spar_7	1013146	1013276	+	12	5_SpeGroup
iORF_43823	YPS616	SpB	1	69	ordered_Spar_7	1013259	1013327	-	12	6_polymorphic
iORF_43826	YPS616	SpB	0	53	ordered_Spar_7	1013275	1013327	-	4	5_SpeGroup
iORF_43828	YPS616	SpB	0	16	ordered_Spar_7	1013312	1013327	-	0	6_polymorphic
iORF_43831	YPS616	SpB	0	21	ordered_Spar_7	1013320	1013340	-	1	4_divergent
iORF_43832	YPS616	SpB	1	24	ordered_Spar_7	1013320	1013343	-	1	5_SpeGroup
iORF_43836	YPS616	SpB	0	9	ordered_Spar_7	1013343	1013351	-	0	7_ancest
iORF_43837	YPS616	SpB	0	168	ordered_Spar_7	1013343	1013510	-	7	5_SpeGroup
iORF_43838	YPS616	SpB	1	12	ordered_Spar_7	1013353	1013364	-	0	6_polymorphic
iORF_43842	YPS616	SpB	0	85	ordered_Spar_7	1013426	1013510	-	0	7_ancest
iORF_43843	YPS616	SpB	1	51	ordered_Spar_7	1013460	1013510	-	0	4_divergent
iORF_43844	YPS616	SpB	0	150	ordered_Spar_7	1013462	1013611	+	1	4_divergent
iORF_43845	YPS616	SpB	1	18	ordered_Spar_7	1013479	1013496	-	0	3_pPar
iORF_43852	YPS616	SpB	1	165	ordered_Spar_7	1015755	1015919	+	4	6_polymorphic
iORF_43861	YPS616	SpB	0	88	ordered_Spar_7	1015755	1015842	+	0	6_polymorphic
iORF_43893	YPS616	SpB	0	37	ordered_Spar_7	1015762	1015798	-	0	5_SpeGroup
iORF_43968	YPS616	SpB	1	18	ordered_Spar_7	1015825	1015842	+	0	6_polymorphic
iORF_43969	YPS616	SpB	0	89	ordered_Spar_7	1015835	1015923	-	4	5_SpeGroup
iORF_43976	YPS616	SpB	1	45	ordered_Spar_7	1015843	1015887	+	2	4_divergent
iORF_43977	YPS616	SpB	0	56	ordered_Spar_7	1015843	1015898	+	4	6_polymorphic
iORF_43978	YPS616	SpB	0	77	ordered_Spar_7	1015843	1015919	+	4	6_polymorphic
iORF_43892	YPS616	SpB	1	24	ordered_Spar_7	1015916	1015939	-	0	3_pPar
iORF_43909	YPS616	SpB	1	9	ordered_Spar_7	1015944	1015952	-	0	4_divergent
iORF_43980	YPS616	SpB	1	30	ordered_Spar_7	1016727	1016756	+	0	4_divergent
iORF_43981	YPS616	SpB	0	15	ordered_Spar_7	1016732	1016746	+	0	5_SpeGroup
iORF_43849	YPS616	SpB	0	29	ordered_Spar_7	1016753	1016781	+	0	5_SpeGroup
iORF_43851	YPS616	SpB	1	111	ordered_Spar_7	1016753	1016863	+	0	4_divergent
iORF_43853	YPS616	SpB	1	12	ordered_Spar_7	1016784	1016795	+	0	3_pPar
iORF_43855	YPS616	SpB	0	9	ordered_Spar_7	1016799	1016807	+	0	4_divergent
iORF_43856	YPS616	SpB	1	108	ordered_Spar_7	1016802	1016909	-	0	4_divergent
iORF_43858	YPS616	SpB	0	99	ordered_Spar_7	1016804	1016902	+	0	5_SpeGroup
iORF_43859	YPS616	SpB	1	42	ordered_Spar_7	1016808	1016849	+	0	3_pPar
iORF_43862	YPS616	SpB	1	42	ordered_Spar_7	1016850	1016891	+	0	1_conserved
iORF_43864	YPS616	SpB	1	15	ordered_Spar_7	1016908	1016922	+	0	4_divergent
iORF_43865	YPS616	SpB	1	99	ordered_Spar_7	1016919	1017017	-	0	3_pPar
iORF_43872	YPS616	SpB	1	12	ordered_Spar_7	1017025	1017036	-	0	1_conserved
iORF_43923	YPS616	SpB	0	108	ordered_Spar_7	1017951	1018058	+	1	4_divergent
iORF_43926	YPS616	SpB	1	66	ordered_Spar_7	1017985	1018050	+	1	3_pPar
iORF_43928	YPS616	SpB	1	45	ordered_Spar_7	1018011	1018055	-	0	3_pPar
iORF_43929	YPS616	SpB	0	15	ordered_Spar_7	1018013	1018027	+	0	6_polymorphic
iORF_43930	YPS616	SpB	1	93	ordered_Spar_7	1018013	1018105	+	2	6_polymorphic
iORF_43932	YPS616	SpB	1	231	ordered_Spar_7	1018055	1018285	-	2	3_pPar
iORF_43933	YPS616	SpB	0	18	ordered_Spar_7	1018065	1018082	+	2	5_SpeGroup
iORF_43934	YPS616	SpB	1	159	ordered_Spar_7	1018065	1018223	+	2	4_divergent
iORF_43937	YPS616	SpB	1	153	ordered_Spar_7	1018135	1018287	+	0	3_pPar
iORF_43939	YPS616	SpB	0	18	ordered_Spar_7	1018216	1018233	-	0	5_SpeGroup
iORF_43941	YPS616	SpB	0	18	ordered_Spar_7	1018322	1018339	-	0	5_SpeGroup
iORF_43982	YPS616	SpB	0	167	ordered_Spar_7	1022529	1022695	+	5	5_SpeGroup
iORF_43983	YPS616	SpB	0	182	ordered_Spar_7	1022529	1022710	+	9	5_SpeGroup
iORF_43984	YPS616	SpB	0	186	ordered_Spar_7	1022529	1022714	+	12	6_polymorphic
iORF_43987	YPS616	SpB	1	42	ordered_Spar_7	1022529	1022570	+	3	6_polymorphic
iORF_44005	YPS616	SpB	0	44	ordered_Spar_7	1022561	1022604	+	1	5_SpeGroup
iORF_44006	YPS616	SpB	1	21	ordered_Spar_7	1022567	1022587	+	0	6_polymorphic
iORF_44007	YPS616	SpB	0	118	ordered_Spar_7	1022571	1022688	+	2	6_polymorphic
iORF_44008	YPS616	SpB	1	144	ordered_Spar_7	1022571	1022714	+	9	6_polymorphic
iORF_44010	YPS616	SpB	0	41	ordered_Spar_7	1022571	1022611	+	1	4_divergent
iORF_44011	YPS616	SpB	0	9	ordered_Spar_7	1022596	1022604	+	0	7_ancest
iORF_43988	YPS616	SpB	0	123	ordered_Spar_7	1022639	1022761	-	8	7_ancest
iORF_43992	YPS616	SpB	0	12	ordered_Spar_7	1022664	1022675	-	0	7_ancest
iORF_43993	YPS616	SpB	0	98	ordered_Spar_7	1022664	1022761	-	8	4_divergent
iORF_43994	YPS616	SpB	0	50	ordered_Spar_7	1022669	1022718	-	8	5_SpeGroup
iORF_43995	YPS616	SpB	1	93	ordered_Spar_7	1022669	1022761	-	8	5_SpeGroup
iORF_44001	YPS616	SpB	1	24	ordered_Spar_7	1022732	1022755	+	0	3_pPar
iORF_44002	YPS616	SpB	1	48	ordered_Spar_7	1022745	1022792	+	1	4_divergent
iORF_44014	YPS616	SpB	1	33	ordered_Spar_7	1028759	1028791	-	0	3_pPar
iORF_44015	YPS616	SpB	1	33	ordered_Spar_7	1028763	1028795	-	0	3_pPar
iORF_44020	YPS616	SpB	1	9	ordered_Spar_7	1029537	1029545	+	0	4_divergent
iORF_44021	YPS616	SpB	0	18	ordered_Spar_7	1029537	1029554	+	0	5_SpeGroup
iORF_44022	YPS616	SpB	1	12	ordered_Spar_7	1029565	1029576	+	1	3_pPar
iORF_44025	YPS616	SpB	1	30	ordered_Spar_7	1029584	1029613	-	0	3_pPar
iORF_44027	YPS616	SpB	0	131	ordered_Spar_7	1029588	1029718	-	3	5_SpeGroup
iORF_44029	YPS616	SpB	1	9	ordered_Spar_7	1029601	1029609	+	0	3_pPar
iORF_44030	YPS616	SpB	1	21	ordered_Spar_7	1029606	1029626	+	1	3_pPar
iORF_44018	YPS616	SpB	1	27	ordered_Spar_7	1029679	1029705	+	1	4_divergent
iORF_44019	YPS616	SpB	1	27	ordered_Spar_7	1029692	1029718	-	1	4_divergent
iORF_44074	YPS616	SpB	0	48	ordered_Spar_7	1030307	1030354	-	0	4_divergent
iORF_44079	YPS616	SpB	1	45	ordered_Spar_7	1030310	1030354	-	0	5_SpeGroup
iORF_44033	YPS616	SpB	1	12	ordered_Spar_7	1030368	1030379	-	0	1_conserved
iORF_44035	YPS616	SpB	1	27	ordered_Spar_7	1030374	1030400	+	2	4_divergent
iORF_44052	YPS616	SpB	0	12	ordered_Spar_7	1030467	1030478	-	0	6_polymorphic
iORF_44054	YPS616	SpB	1	102	ordered_Spar_7	1030472	1030573	+	15	5_SpeGroup
iORF_44058	YPS616	SpB	0	45	ordered_Spar_7	1030529	1030573	+	1	5_SpeGroup
iORF_44063	YPS616	SpB	1	48	ordered_Spar_7	1030553	1030600	-	0	4_divergent
iORF_44068	YPS616	SpB	1	33	ordered_Spar_7	1030657	1030689	-	0	4_divergent
iORF_44072	YPS616	SpB	0	56	ordered_Spar_7	1030707	1030762	-	4	5_SpeGroup
iORF_44073	YPS616	SpB	1	96	ordered_Spar_7	1030707	1030802	-	4	4_divergent
iORF_44076	YPS616	SpB	1	42	ordered_Spar_7	1030730	1030771	+	4	4_divergent
iORF_44077	YPS616	SpB	1	36	ordered_Spar_7	1030745	1030780	-	4	4_divergent
iORF_44082	YPS616	SpB	0	93	ordered_Spar_7	1030780	1030872	-	1	5_SpeGroup
iORF_44083	YPS616	SpB	1	21	ordered_Spar_7	1030786	1030806	+	0	4_divergent
iORF_44085	YPS616	SpB	0	57	ordered_Spar_7	1030816	1030872	-	1	7_ancest
iORF_44089	YPS616	SpB	1	9	ordered_Spar_7	1030883	1030891	-	0	3_pPar
iORF_44090	YPS616	SpB	0	18	ordered_Spar_7	1030888	1030905	-	0	4_divergent
iORF_44103	YPS616	SpB	0	87	ordered_Spar_7	1037608	1037694	+	1	5_SpeGroup
iORF_44105	YPS616	SpB	1	96	ordered_Spar_7	1037652	1037747	+	0	4_divergent
iORF_44115	YPS616	SpB	1	18	ordered_Spar_7	1039557	1039574	-	0	4_divergent
iORF_44112	YPS616	SpB	1	42	ordered_Spar_7	1039762	1039803	-	0	3_pPar
iORF_44132	YPS616	SpB	1	12	ordered_Spar_7	1041030	1041041	+	0	1_conserved
iORF_44133	YPS616	SpB	1	15	ordered_Spar_7	1041326	1041340	+	0	6_polymorphic
iORF_44135	YPS616	SpB	1	216	ordered_Spar_7	1041337	1041552	+	2	6_polymorphic
iORF_44136	YPS616	SpB	1	21	ordered_Spar_7	1041343	1041363	-	0	1_conserved
iORF_44137	YPS616	SpB	1	48	ordered_Spar_7	1041345	1041392	+	1	4_divergent
iORF_44138	YPS616	SpB	0	69	ordered_Spar_7	1041345	1041413	+	2	5_SpeGroup
iORF_44141	YPS616	SpB	1	21	ordered_Spar_7	1041393	1041413	+	1	4_divergent
iORF_44142	YPS616	SpB	1	108	ordered_Spar_7	1041404	1041511	-	1	5_SpeGroup
iORF_44144	YPS616	SpB	1	30	ordered_Spar_7	1041450	1041479	+	0	4_divergent
iORF_44145	YPS616	SpB	0	114	ordered_Spar_7	1041450	1041563	+	0	5_SpeGroup
iORF_44147	YPS616	SpB	1	54	ordered_Spar_7	1041510	1041563	+	0	4_divergent
iORF_44148	YPS616	SpB	1	18	ordered_Spar_7	1041519	1041536	-	0	1_conserved
iORF_44150	YPS616	SpB	1	21	ordered_Spar_7	1041560	1041580	-	0	3_pPar
iORF_44153	YPS616	SpB	1	153	ordered_Spar_7	1041587	1041739	+	1	3_pPar
iORF_44155	YPS616	SpB	1	36	ordered_Spar_7	1041597	1041632	-	0	1_conserved
iORF_44157	YPS616	SpB	1	87	ordered_Spar_7	1041625	1041711	-	1	3_pPar
iORF_44159	YPS616	SpB	1	36	ordered_Spar_7	1041631	1041666	+	0	4_divergent
iORF_44160	YPS616	SpB	0	42	ordered_Spar_7	1041631	1041672	+	0	4_divergent
iORF_44201	YPS616	SpB	1	12	ordered_Spar_7	1042832	1042843	-	0	3_pPar
iORF_44203	YPS616	SpB	1	9	ordered_Spar_7	1042840	1042848	-	0	3_pPar
iORF_44223	YPS616	SpB	1	12	ordered_Spar_7	1042845	1042856	-	0	3_pPar
iORF_44178	YPS616	SpB	0	24	ordered_Spar_7	1042934	1042957	+	0	5_SpeGroup
iORF_44191	YPS616	SpB	1	12	ordered_Spar_7	1043105	1043116	+	0	5_SpeGroup
iORF_44193	YPS616	SpB	1	72	ordered_Spar_7	1043132	1043203	+	2	3_pPar
iORF_44196	YPS616	SpB	0	60	ordered_Spar_7	1043151	1043210	-	0	7_ancest
iORF_44197	YPS616	SpB	0	66	ordered_Spar_7	1043151	1043216	-	0	5_SpeGroup
iORF_44198	YPS616	SpB	1	21	ordered_Spar_7	1043190	1043210	-	0	5_SpeGroup
iORF_44199	YPS616	SpB	0	120	ordered_Spar_7	1043190	1043309	-	1	5_SpeGroup
iORF_44202	YPS616	SpB	0	38	ordered_Spar_7	1043272	1043309	-	1	4_divergent
iORF_44204	YPS616	SpB	0	155	ordered_Spar_7	1043304	1043458	+	3	5_SpeGroup
iORF_44205	YPS616	SpB	0	244	ordered_Spar_7	1043304	1043547	+	3	6_polymorphic
iORF_44206	YPS616	SpB	1	315	ordered_Spar_7	1043304	1043618	+	7	6_polymorphic
iORF_44209	YPS616	SpB	0	15	ordered_Spar_7	1043308	1043322	+	0	5_SpeGroup
iORF_44210	YPS616	SpB	0	151	ordered_Spar_7	1043308	1043458	+	3	5_SpeGroup
iORF_44211	YPS616	SpB	0	240	ordered_Spar_7	1043308	1043547	+	3	7_ancest
iORF_44212	YPS616	SpB	0	9	ordered_Spar_7	1043319	1043327	-	0	5_SpeGroup
iORF_44213	YPS616	SpB	0	133	ordered_Spar_7	1043326	1043458	+	3	6_polymorphic
iORF_44214	YPS616	SpB	0	152	ordered_Spar_7	1043326	1043477	+	3	5_SpeGroup
iORF_44215	YPS616	SpB	1	222	ordered_Spar_7	1043326	1043547	+	3	6_polymorphic
iORF_44216	YPS616	SpB	0	18	ordered_Spar_7	1043330	1043347	-	0	5_SpeGroup
iORF_44217	YPS616	SpB	1	9	ordered_Spar_7	1043339	1043347	-	0	4_divergent
iORF_44218	YPS616	SpB	0	78	ordered_Spar_7	1043350	1043427	-	0	6_polymorphic
iORF_44219	YPS616	SpB	1	78	ordered_Spar_7	1043350	1043427	-	2	6_polymorphic
iORF_44220	YPS616	SpB	0	79	ordered_Spar_7	1043350	1043428	-	2	5_SpeGroup
iORF_44221	YPS616	SpB	0	80	ordered_Spar_7	1043350	1043429	-	2	5_SpeGroup
iORF_44224	YPS616	SpB	1	30	ordered_Spar_7	1043364	1043393	-	0	3_pPar
iORF_44232	YPS616	SpB	1	69	ordered_Spar_7	1043472	1043540	-	0	1_conserved
iORF_44233	YPS616	SpB	0	69	ordered_Spar_7	1043479	1043547	+	0	5_SpeGroup
iORF_44234	YPS616	SpB	1	90	ordered_Spar_7	1043544	1043633	-	4	6_polymorphic
iORF_44235	YPS616	SpB	0	60	ordered_Spar_7	1043559	1043618	+	4	6_polymorphic
iORF_44237	YPS616	SpB	0	36	ordered_Spar_7	1043615	1043650	-	2	4_divergent
iORF_44238	YPS616	SpB	1	21	ordered_Spar_7	1043619	1043639	+	0	3_pPar
iORF_44242	YPS616	SpB	0	126	ordered_Spar_7	1043654	1043779	-	4	6_polymorphic
iORF_44243	YPS616	SpB	0	45	ordered_Spar_7	1043654	1043698	-	1	5_SpeGroup
iORF_44244	YPS616	SpB	0	99	ordered_Spar_7	1043676	1043774	-	3	5_SpeGroup
iORF_44245	YPS616	SpB	1	81	ordered_Spar_7	1043699	1043779	-	3	6_polymorphic
iORF_44247	YPS616	SpB	1	24	ordered_Spar_7	1043751	1043774	-	1	4_divergent
iORF_44172	YPS616	SpB	0	51	ordered_Spar_7	1043776	1043826	-	1	4_divergent
iORF_44173	YPS616	SpB	1	45	ordered_Spar_7	1043782	1043826	-	0	5_SpeGroup
iORF_44175	YPS616	SpB	0	37	ordered_Spar_7	1043848	1043884	-	5	5_SpeGroup
iORF_44271	YPS616	SpB	1	18	ordered_Spar_7	1048318	1048335	-	0	6_polymorphic
iORF_44275	YPS616	SpB	0	47	ordered_Spar_7	1048318	1048364	-	1	6_polymorphic
iORF_44292	YPS616	SpB	0	42	ordered_Spar_7	1048323	1048364	-	1	5_SpeGroup
iORF_44260	YPS616	SpB	0	102	ordered_Spar_7	1048334	1048435	+	2	5_SpeGroup
iORF_44265	YPS616	SpB	0	45	ordered_Spar_7	1048334	1048378	+	1	6_polymorphic
iORF_44266	YPS616	SpB	1	48	ordered_Spar_7	1048334	1048381	+	1	6_polymorphic
iORF_44267	YPS616	SpB	0	53	ordered_Spar_7	1048334	1048386	+	1	5_SpeGroup
iORF_44284	YPS616	SpB	1	111	ordered_Spar_7	1048351	1048461	-	1	4_divergent
iORF_44293	YPS616	SpB	0	162	ordered_Spar_7	1048406	1048567	-	25	6_polymorphic
iORF_44294	YPS616	SpB	1	252	ordered_Spar_7	1048406	1048657	-	25	6_polymorphic
iORF_44295	YPS616	SpB	1	24	ordered_Spar_7	1048412	1048435	+	1	4_divergent
iORF_44248	YPS616	SpB	0	45	ordered_Spar_7	1048417	1048461	-	1	5_SpeGroup
iORF_44249	YPS616	SpB	0	39	ordered_Spar_7	1048428	1048466	-	1	5_SpeGroup
iORF_44253	YPS616	SpB	1	15	ordered_Spar_7	1048435	1048449	+	0	3_pPar
iORF_44255	YPS616	SpB	1	156	ordered_Spar_7	1048460	1048615	+	24	6_polymorphic
iORF_44256	YPS616	SpB	1	21	ordered_Spar_7	1048476	1048496	-	1	6_polymorphic
iORF_44259	YPS616	SpB	0	14	ordered_Spar_7	1048483	1048496	-	1	5_SpeGroup
iORF_44268	YPS616	SpB	0	157	ordered_Spar_7	1048501	1048657	-	22	6_polymorphic
iORF_44269	YPS616	SpB	1	18	ordered_Spar_7	1048516	1048533	-	0	3_pPar
iORF_44273	YPS616	SpB	0	76	ordered_Spar_7	1048540	1048615	+	10	6_polymorphic
iORF_44274	YPS616	SpB	0	80	ordered_Spar_7	1048540	1048619	+	10	6_polymorphic
iORF_44276	YPS616	SpB	1	21	ordered_Spar_7	1048543	1048563	-	2	3_pPar
iORF_44278	YPS616	SpB	0	24	ordered_Spar_7	1048560	1048583	-	2	5_SpeGroup
iORF_44280	YPS616	SpB	0	15	ordered_Spar_7	1048601	1048615	+	0	6_polymorphic
iORF_44282	YPS616	SpB	0	18	ordered_Spar_7	1048640	1048657	-	0	4_divergent
iORF_44288	YPS616	SpB	0	87	ordered_Spar_7	1048757	1048843	+	0	6_polymorphic
iORF_44303	YPS616	SpB	1	123	ordered_Spar_7	1049821	1049943	-	4	6_polymorphic
iORF_44305	YPS616	SpB	1	159	ordered_Spar_7	1049886	1050044	-	1	4_divergent
iORF_44298	YPS616	SpB	0	38	ordered_Spar_7	1049906	1049943	-	1	4_divergent
iORF_44299	YPS616	SpB	0	139	ordered_Spar_7	1049906	1050044	-	1	5_SpeGroup
iORF_44300	YPS616	SpB	1	18	ordered_Spar_7	1049998	1050015	-	0	1_conserved
iORF_44301	YPS616	SpB	1	33	ordered_Spar_7	1050014	1050046	+	0	3_pPar
iORF_44302	YPS616	SpB	1	12	ordered_Spar_7	1050030	1050041	+	0	1_conserved
iORF_44306	YPS616	SpB	1	21	ordered_Spar_7	1051112	1051132	-	0	3_pPar
iORF_44311	YPS616	SpB	1	81	ordered_Spar_7	1051155	1051235	-	0	3_pPar
iORF_44315	YPS616	SpB	1	9	ordered_Spar_7	1051208	1051216	+	0	4_divergent
iORF_44316	YPS616	SpB	0	69	ordered_Spar_7	1051208	1051276	+	0	4_divergent
iORF_44317	YPS616	SpB	0	51	ordered_Spar_7	1051213	1051263	+	0	5_SpeGroup
iORF_44319	YPS616	SpB	1	30	ordered_Spar_7	1051234	1051263	+	0	4_divergent
iORF_44321	YPS616	SpB	0	93	ordered_Spar_7	1051285	1051377	-	1	5_SpeGroup
iORF_44322	YPS616	SpB	1	72	ordered_Spar_7	1051306	1051377	-	1	4_divergent
iORF_44323	YPS616	SpB	0	95	ordered_Spar_7	1051328	1051422	-	3	5_SpeGroup
iORF_44324	YPS616	SpB	1	12	ordered_Spar_7	1051360	1051371	+	0	5_SpeGroup
iORF_44325	YPS616	SpB	0	15	ordered_Spar_7	1051360	1051374	+	0	4_divergent
iORF_44331	YPS616	SpB	0	25	ordered_Spar_7	1051398	1051422	-	0	7_ancest
iORF_44333	YPS616	SpB	1	18	ordered_Spar_7	1051432	1051449	-	1	3_pPar
iORF_44335	YPS616	SpB	1	84	ordered_Spar_7	1051440	1051523	+	0	4_divergent
iORF_44336	YPS616	SpB	1	60	ordered_Spar_7	1051449	1051508	-	0	3_pPar
iORF_44338	YPS616	SpB	0	66	ordered_Spar_7	1051458	1051523	+	0	5_SpeGroup
iORF_44339	YPS616	SpB	0	9	ordered_Spar_7	1051474	1051482	-	0	5_SpeGroup
iORF_44340	YPS616	SpB	1	93	ordered_Spar_7	1051474	1051566	-	1	5_SpeGroup
iORF_44341	YPS616	SpB	0	18	ordered_Spar_7	1051481	1051498	+	0	5_SpeGroup
iORF_44342	YPS616	SpB	0	15	ordered_Spar_7	1051516	1051530	+	0	6_polymorphic
iORF_44343	YPS616	SpB	1	54	ordered_Spar_7	1051516	1051569	+	1	4_divergent
iORF_44344	YPS616	SpB	0	116	ordered_Spar_7	1051516	1051631	+	1	6_polymorphic
iORF_44345	YPS616	SpB	0	47	ordered_Spar_7	1051520	1051566	-	1	5_SpeGroup
iORF_44346	YPS616	SpB	0	156	ordered_Spar_7	1051556	1051711	-	0	6_polymorphic
iORF_44347	YPS616	SpB	1	102	ordered_Spar_7	1051566	1051667	-	0	3_pPar
iORF_44349	YPS616	SpB	1	117	ordered_Spar_7	1051595	1051711	-	0	6_polymorphic
iORF_44350	YPS616	SpB	1	27	ordered_Spar_7	1051605	1051631	+	0	6_polymorphic
iORF_44359	YPS616	SpB	1	51	ordered_Spar_7	1052758	1052808	-	0	3_pPar
iORF_44368	YPS616	SpB	0	18	ordered_Spar_7	1054250	1054267	+	0	4_divergent
iORF_44413	YPS616	SpB	1	72	ordered_Spar_7	1054286	1054357	-	0	6_polymorphic
iORF_44417	YPS616	SpB	0	105	ordered_Spar_7	1054296	1054400	-	4	5_SpeGroup
iORF_44421	YPS616	SpB	0	49	ordered_Spar_7	1054309	1054357	-	0	6_polymorphic
iORF_44423	YPS616	SpB	1	12	ordered_Spar_7	1054313	1054324	+	0	6_polymorphic
iORF_44424	YPS616	SpB	0	13	ordered_Spar_7	1054313	1054325	+	0	6_polymorphic
iORF_44425	YPS616	SpB	0	14	ordered_Spar_7	1054313	1054326	+	0	5_SpeGroup
iORF_44362	YPS616	SpB	1	27	ordered_Spar_7	1054374	1054400	-	1	4_divergent
iORF_44363	YPS616	SpB	0	33	ordered_Spar_7	1054377	1054409	+	1	5_SpeGroup
iORF_44364	YPS616	SpB	1	51	ordered_Spar_7	1054377	1054427	+	1	5_SpeGroup
iORF_44365	YPS616	SpB	0	76	ordered_Spar_7	1054377	1054452	+	1	5_SpeGroup
iORF_44366	YPS616	SpB	0	22	ordered_Spar_7	1054387	1054408	+	1	5_SpeGroup
iORF_44367	YPS616	SpB	1	66	ordered_Spar_7	1054387	1054452	+	1	5_SpeGroup
iORF_44369	YPS616	SpB	0	24	ordered_Spar_7	1054401	1054424	-	0	6_polymorphic
iORF_44370	YPS616	SpB	1	33	ordered_Spar_7	1054401	1054433	-	0	6_polymorphic
iORF_44371	YPS616	SpB	0	36	ordered_Spar_7	1054417	1054452	+	0	5_SpeGroup
iORF_44386	YPS616	SpB	0	16	ordered_Spar_7	1054529	1054544	-	2	6_polymorphic
iORF_44390	YPS616	SpB	1	30	ordered_Spar_7	1054560	1054589	+	0	6_polymorphic
iORF_44393	YPS616	SpB	1	18	ordered_Spar_7	1054576	1054593	+	0	3_pPar
iORF_44402	YPS616	SpB	1	117	ordered_Spar_7	1054658	1054774	-	3	4_divergent
iORF_44403	YPS616	SpB	0	15	ordered_Spar_7	1054669	1054683	+	0	6_polymorphic
iORF_44404	YPS616	SpB	1	27	ordered_Spar_7	1054669	1054695	+	3	6_polymorphic
iORF_44405	YPS616	SpB	0	87	ordered_Spar_7	1054688	1054774	-	0	5_SpeGroup
iORF_44406	YPS616	SpB	1	21	ordered_Spar_7	1054692	1054712	+	0	3_pPar
iORF_44409	YPS616	SpB	0	15	ordered_Spar_7	1054702	1054716	-	0	4_divergent
iORF_44410	YPS616	SpB	1	18	ordered_Spar_7	1054738	1054755	+	0	1_conserved
iORF_44411	YPS616	SpB	1	39	ordered_Spar_7	1054745	1054783	+	0	3_pPar
iORF_44415	YPS616	SpB	1	51	ordered_Spar_7	1054838	1054888	-	2	4_divergent
iORF_44418	YPS616	SpB	0	25	ordered_Spar_7	1054864	1054888	-	2	4_divergent
iORF_44508	YPS616	SpB	1	15	ordered_Spar_8	17544	17558	-	2	4_divergent
iORF_44581	YPS616	SpB	0	42	ordered_Spar_8	17555	17596	-	0	5_SpeGroup
iORF_44620	YPS616	SpB	1	9	ordered_Spar_8	17565	17573	-	0	1_conserved
iORF_44676	YPS616	SpB	0	21	ordered_Spar_8	17576	17596	-	0	5_SpeGroup
iORF_44687	YPS616	SpB	0	18	ordered_Spar_8	22436	22453	+	0	5_SpeGroup
iORF_44693	YPS616	SpB	1	15	ordered_Spar_8	22468	22482	-	0	1_conserved
iORF_44698	YPS616	SpB	1	69	ordered_Spar_8	22556	22624	-	0	3_pPar
iORF_44700	YPS616	SpB	1	93	ordered_Spar_8	22587	22679	+	1	4_divergent
iORF_44702	YPS616	SpB	1	15	ordered_Spar_8	22630	22644	-	0	1_conserved
iORF_44703	YPS616	SpB	0	45	ordered_Spar_8	22635	22679	+	1	5_SpeGroup
iORF_44875	YPS616	SpB	0	27	ordered_Spar_8	23804	23830	+	0	6_polymorphic
iORF_44876	YPS616	SpB	1	48	ordered_Spar_8	23804	23851	+	0	6_polymorphic
iORF_44759	YPS616	SpB	0	104	ordered_Spar_8	23864	23967	-	1	4_divergent
iORF_44760	YPS616	SpB	1	99	ordered_Spar_8	23869	23967	-	1	4_divergent
iORF_44821	YPS616	SpB	0	88	ordered_Spar_8	24042	24129	+	2	5_SpeGroup
iORF_44822	YPS616	SpB	1	93	ordered_Spar_8	24042	24134	+	2	5_SpeGroup
iORF_44823	YPS616	SpB	1	111	ordered_Spar_8	24047	24157	-	2	6_polymorphic
iORF_44826	YPS616	SpB	0	61	ordered_Spar_8	24100	24160	+	2	5_SpeGroup
iORF_44827	YPS616	SpB	0	9	ordered_Spar_8	24126	24134	+	0	4_divergent
iORF_44830	YPS616	SpB	0	135	ordered_Spar_8	24175	24309	-	14	5_SpeGroup
iORF_44832	YPS616	SpB	0	343	ordered_Spar_8	24175	24517	-	17	5_SpeGroup
iORF_44833	YPS616	SpB	1	51	ordered_Spar_8	24177	24227	+	4	3_pPar
iORF_44839	YPS616	SpB	0	73	ordered_Spar_8	24237	24309	-	9	5_SpeGroup
iORF_44840	YPS616	SpB	1	159	ordered_Spar_8	24237	24395	-	9	5_SpeGroup
iORF_44845	YPS616	SpB	1	81	ordered_Spar_8	24251	24331	+	9	5_SpeGroup
iORF_44848	YPS616	SpB	0	66	ordered_Spar_8	24284	24349	-	1	5_SpeGroup
iORF_44850	YPS616	SpB	1	45	ordered_Spar_8	24305	24349	-	0	5_SpeGroup
iORF_44851	YPS616	SpB	0	108	ordered_Spar_8	24306	24413	-	0	4_divergent
iORF_44852	YPS616	SpB	0	15	ordered_Spar_8	24317	24331	+	0	4_divergent
iORF_44853	YPS616	SpB	1	93	ordered_Spar_8	24343	24435	+	0	5_SpeGroup
iORF_44855	YPS616	SpB	0	63	ordered_Spar_8	24373	24435	+	0	4_divergent
iORF_44856	YPS616	SpB	0	101	ordered_Spar_8	24398	24498	-	3	5_SpeGroup
iORF_44857	YPS616	SpB	0	120	ordered_Spar_8	24398	24517	-	3	6_polymorphic
iORF_44858	YPS616	SpB	1	111	ordered_Spar_8	24407	24517	-	3	6_polymorphic
iORF_44861	YPS616	SpB	0	71	ordered_Spar_8	24447	24517	-	3	5_SpeGroup
iORF_44862	YPS616	SpB	1	48	ordered_Spar_8	24451	24498	-	1	4_divergent
iORF_44863	YPS616	SpB	1	12	ordered_Spar_8	24472	24483	+	0	4_divergent
iORF_44865	YPS616	SpB	0	198	ordered_Spar_8	24508	24705	+	0	5_SpeGroup
iORF_44866	YPS616	SpB	1	81	ordered_Spar_8	24508	24588	+	0	4_divergent
iORF_44868	YPS616	SpB	0	45	ordered_Spar_8	24518	24562	-	0	5_SpeGroup
iORF_44869	YPS616	SpB	0	54	ordered_Spar_8	24561	24614	+	0	5_SpeGroup
iORF_44870	YPS616	SpB	1	21	ordered_Spar_8	24572	24592	-	0	1_conserved
iORF_44871	YPS616	SpB	1	102	ordered_Spar_8	24604	24705	+	0	4_divergent
iORF_44873	YPS616	SpB	1	18	ordered_Spar_8	24614	24631	+	0	3_pPar
iORF_44877	YPS616	SpB	1	15	ordered_Spar_8	24648	24662	+	0	1_conserved
iORF_44878	YPS616	SpB	1	9	ordered_Spar_8	24682	24690	-	0	1_conserved
iORF_44737	YPS616	SpB	1	39	ordered_Spar_8	24689	24727	+	0	1_conserved
iORF_44738	YPS616	SpB	0	117	ordered_Spar_8	24705	24821	+	0	5_SpeGroup
iORF_44739	YPS616	SpB	1	15	ordered_Spar_8	24724	24738	+	0	6_polymorphic
iORF_44740	YPS616	SpB	1	21	ordered_Spar_8	24733	24753	-	0	1_conserved
iORF_44741	YPS616	SpB	1	84	ordered_Spar_8	24738	24821	+	0	4_divergent
iORF_44742	YPS616	SpB	1	108	ordered_Spar_8	24752	24859	+	0	6_polymorphic
iORF_44744	YPS616	SpB	1	39	ordered_Spar_8	24772	24810	-	0	3_pPar
iORF_44789	YPS616	SpB	0	33	ordered_Spar_8	25814	25846	+	0	7_ancest
iORF_44794	YPS616	SpB	1	33	ordered_Spar_8	25857	25889	-	2	3_pPar
iORF_44811	YPS616	SpB	0	69	ordered_Spar_8	25964	26032	+	3	5_SpeGroup
iORF_44815	YPS616	SpB	1	24	ordered_Spar_8	25992	26015	-	0	1_conserved
iORF_44818	YPS616	SpB	1	9	ordered_Spar_8	26029	26037	-	0	4_divergent
iORF_44819	YPS616	SpB	1	45	ordered_Spar_8	26036	26080	+	0	3_pPar
iORF_44955	YPS616	SpB	1	60	ordered_Spar_8	35426	35485	-	3	3_pPar
iORF_44953	YPS616	SpB	1	84	ordered_Spar_8	35442	35525	+	3	6_polymorphic
iORF_44954	YPS616	SpB	0	81	ordered_Spar_8	35445	35525	+	3	5_SpeGroup
iORF_44956	YPS616	SpB	1	51	ordered_Spar_8	35472	35522	-	3	6_polymorphic
iORF_44957	YPS616	SpB	0	34	ordered_Spar_8	35489	35522	-	0	6_polymorphic
iORF_44958	YPS616	SpB	0	27	ordered_Spar_8	35499	35525	+	0	4_divergent
iORF_44959	YPS616	SpB	0	16	ordered_Spar_8	35499	35514	+	0	6_polymorphic
iORF_44946	YPS616	SpB	0	27	ordered_Spar_8	35522	35548	-	0	6_polymorphic
iORF_44947	YPS616	SpB	1	21	ordered_Spar_8	35528	35548	-	0	6_polymorphic
iORF_44949	YPS616	SpB	0	48	ordered_Spar_8	35558	35605	-	0	5_SpeGroup
iORF_44951	YPS616	SpB	0	31	ordered_Spar_8	35606	35636	+	0	6_polymorphic
iORF_44952	YPS616	SpB	1	39	ordered_Spar_8	35606	35644	+	0	6_polymorphic
iORF_44995	YPS616	SpB	0	86	ordered_Spar_8	37789	37874	-	3	6_polymorphic
iORF_44997	YPS616	SpB	0	76	ordered_Spar_8	37799	37874	-	3	5_SpeGroup
iORF_44960	YPS616	SpB	1	54	ordered_Spar_8	37821	37874	-	3	6_polymorphic
iORF_44962	YPS616	SpB	1	48	ordered_Spar_8	37866	37913	+	0	4_divergent
iORF_44965	YPS616	SpB	0	30	ordered_Spar_8	37884	37913	+	0	5_SpeGroup
iORF_44967	YPS616	SpB	0	23	ordered_Spar_8	37910	37932	+	1	5_SpeGroup
iORF_44970	YPS616	SpB	1	18	ordered_Spar_8	37920	37937	+	3	4_divergent
iORF_44974	YPS616	SpB	1	171	ordered_Spar_8	37996	38166	+	0	4_divergent
iORF_44975	YPS616	SpB	1	24	ordered_Spar_8	38010	38033	-	0	3_pPar
iORF_44976	YPS616	SpB	0	159	ordered_Spar_8	38023	38181	-	0	6_polymorphic
iORF_44977	YPS616	SpB	0	135	ordered_Spar_8	38032	38166	+	0	5_SpeGroup
iORF_44980	YPS616	SpB	1	66	ordered_Spar_8	38116	38181	-	0	6_polymorphic
iORF_44985	YPS616	SpB	1	63	ordered_Spar_8	38220	38282	-	0	3_pPar
iORF_44987	YPS616	SpB	1	9	ordered_Spar_8	38281	38289	+	0	1_conserved
iORF_44990	YPS616	SpB	1	48	ordered_Spar_8	38356	38403	-	0	4_divergent
iORF_44991	YPS616	SpB	0	60	ordered_Spar_8	38356	38415	-	0	5_SpeGroup
iORF_44993	YPS616	SpB	0	32	ordered_Spar_8	38402	38433	+	1	5_SpeGroup
iORF_44994	YPS616	SpB	1	66	ordered_Spar_8	38402	38467	+	1	6_polymorphic
iORF_45004	YPS616	SpB	1	36	ordered_Spar_8	40327	40362	-	0	1_conserved
iORF_45014	YPS616	SpB	0	134	ordered_Spar_8	40347	40480	+	4	6_polymorphic
iORF_45015	YPS616	SpB	1	168	ordered_Spar_8	40347	40514	+	4	6_polymorphic
iORF_45016	YPS616	SpB	0	184	ordered_Spar_8	40347	40530	+	4	5_SpeGroup
iORF_45025	YPS616	SpB	0	137	ordered_Spar_8	40371	40507	-	4	6_polymorphic
iORF_45026	YPS616	SpB	0	125	ordered_Spar_8	40383	40507	-	4	5_SpeGroup
iORF_45028	YPS616	SpB	1	9	ordered_Spar_8	40400	40408	+	1	3_pPar
iORF_45001	YPS616	SpB	1	90	ordered_Spar_8	40418	40507	-	2	6_polymorphic
iORF_45002	YPS616	SpB	0	73	ordered_Spar_8	40435	40507	-	2	5_SpeGroup
iORF_45005	YPS616	SpB	0	13	ordered_Spar_8	40463	40475	-	2	5_SpeGroup
iORF_45006	YPS616	SpB	0	55	ordered_Spar_8	40467	40521	-	2	5_SpeGroup
iORF_45007	YPS616	SpB	1	108	ordered_Spar_8	40511	40618	+	1	6_polymorphic
iORF_45008	YPS616	SpB	0	62	ordered_Spar_8	40544	40605	-	1	5_SpeGroup
iORF_45009	YPS616	SpB	0	9	ordered_Spar_8	40583	40591	+	0	5_SpeGroup
iORF_45010	YPS616	SpB	0	36	ordered_Spar_8	40583	40618	+	1	6_polymorphic
iORF_45011	YPS616	SpB	1	12	ordered_Spar_8	40594	40605	-	1	4_divergent
iORF_45012	YPS616	SpB	0	34	ordered_Spar_8	40622	40655	+	0	5_SpeGroup
iORF_45013	YPS616	SpB	1	60	ordered_Spar_8	40622	40681	+	0	4_divergent
iORF_45017	YPS616	SpB	1	12	ordered_Spar_8	40644	40655	+	0	4_divergent
iORF_45018	YPS616	SpB	0	33	ordered_Spar_8	40659	40691	-	0	4_divergent
iORF_45019	YPS616	SpB	0	12	ordered_Spar_8	40682	40693	+	0	4_divergent
iORF_45020	YPS616	SpB	1	99	ordered_Spar_8	40682	40780	+	4	5_SpeGroup
iORF_45021	YPS616	SpB	0	152	ordered_Spar_8	40682	40833	+	4	7_ancest
iORF_45022	YPS616	SpB	0	16	ordered_Spar_8	40728	40743	-	0	5_SpeGroup
iORF_45023	YPS616	SpB	0	35	ordered_Spar_8	40728	40762	-	1	5_SpeGroup
iORF_45024	YPS616	SpB	0	24	ordered_Spar_8	40739	40762	-	1	5_SpeGroup
iORF_45032	YPS616	SpB	1	27	ordered_Spar_8	42746	42772	+	0	4_divergent
iORF_45035	YPS616	SpB	1	45	ordered_Spar_8	42802	42846	+	2	4_divergent
iORF_45036	YPS616	SpB	0	66	ordered_Spar_8	42802	42867	+	2	5_SpeGroup
iORF_45038	YPS616	SpB	1	12	ordered_Spar_8	42809	42820	+	0	3_pPar
iORF_45030	YPS616	SpB	0	18	ordered_Spar_8	42864	42881	-	0	6_polymorphic
iORF_45031	YPS616	SpB	1	15	ordered_Spar_8	42945	42959	-	0	1_conserved
iORF_45058	YPS616	SpB	0	104	ordered_Spar_8	43936	44039	+	1	6_polymorphic
iORF_45060	YPS616	SpB	1	174	ordered_Spar_8	43936	44109	+	3	6_polymorphic
iORF_45056	YPS616	SpB	1	18	ordered_Spar_8	43955	43972	-	0	6_polymorphic
iORF_45059	YPS616	SpB	0	9	ordered_Spar_8	43964	43972	-	0	6_polymorphic
iORF_45066	YPS616	SpB	1	24	ordered_Spar_8	43967	43990	+	0	3_pPar
iORF_45071	YPS616	SpB	1	33	ordered_Spar_8	43977	44009	+	0	3_pPar
iORF_45094	YPS616	SpB	1	9	ordered_Spar_8	44010	44018	+	0	3_pPar
iORF_45095	YPS616	SpB	0	86	ordered_Spar_8	44015	44100	-	3	6_polymorphic
iORF_45040	YPS616	SpB	1	54	ordered_Spar_8	44047	44100	-	2	6_polymorphic
iORF_45041	YPS616	SpB	0	125	ordered_Spar_8	44047	44171	-	3	6_polymorphic
iORF_45042	YPS616	SpB	0	30	ordered_Spar_8	44071	44100	-	2	5_SpeGroup
iORF_45043	YPS616	SpB	0	24	ordered_Spar_8	44081	44104	+	2	4_divergent
iORF_45046	YPS616	SpB	1	162	ordered_Spar_8	44081	44242	+	3	6_polymorphic
iORF_45047	YPS616	SpB	0	182	ordered_Spar_8	44081	44262	+	3	6_polymorphic
iORF_45048	YPS616	SpB	0	9	ordered_Spar_8	44101	44109	+	0	6_polymorphic
iORF_45050	YPS616	SpB	1	21	ordered_Spar_8	44118	44138	+	0	3_pPar
iORF_45053	YPS616	SpB	0	46	ordered_Spar_8	44135	44180	+	1	5_SpeGroup
iORF_45054	YPS616	SpB	0	96	ordered_Spar_8	44135	44230	+	1	5_SpeGroup
iORF_45055	YPS616	SpB	1	27	ordered_Spar_8	44145	44171	-	1	6_polymorphic
iORF_45061	YPS616	SpB	0	111	ordered_Spar_8	44255	44365	-	0	7_ancest
iORF_45068	YPS616	SpB	0	57	ordered_Spar_8	44309	44365	-	0	5_SpeGroup
iORF_45072	YPS616	SpB	0	24	ordered_Spar_8	44410	44433	+	0	5_SpeGroup
iORF_45073	YPS616	SpB	1	57	ordered_Spar_8	44410	44466	+	0	6_polymorphic
iORF_45074	YPS616	SpB	0	111	ordered_Spar_8	44410	44520	+	1	6_polymorphic
iORF_45076	YPS616	SpB	0	191	ordered_Spar_8	44410	44600	+	3	7_ancest
iORF_45077	YPS616	SpB	0	205	ordered_Spar_8	44410	44614	+	3	5_SpeGroup
iORF_45080	YPS616	SpB	0	113	ordered_Spar_8	44436	44548	+	1	4_divergent
iORF_45081	YPS616	SpB	1	165	ordered_Spar_8	44436	44600	+	3	5_SpeGroup
iORF_45082	YPS616	SpB	1	78	ordered_Spar_8	44441	44518	-	1	5_SpeGroup
iORF_45083	YPS616	SpB	0	158	ordered_Spar_8	44441	44598	-	3	5_SpeGroup
iORF_45085	YPS616	SpB	1	144	ordered_Spar_8	44455	44598	-	3	5_SpeGroup
iORF_45086	YPS616	SpB	0	56	ordered_Spar_8	44463	44518	-	1	5_SpeGroup
iORF_45087	YPS616	SpB	0	136	ordered_Spar_8	44463	44598	-	3	5_SpeGroup
iORF_45089	YPS616	SpB	0	23	ordered_Spar_8	44498	44520	+	1	4_divergent
iORF_45090	YPS616	SpB	1	51	ordered_Spar_8	44498	44548	+	1	4_divergent
iORF_45091	YPS616	SpB	0	84	ordered_Spar_8	44517	44600	+	2	5_SpeGroup
iORF_45137	YPS616	SpB	1	24	ordered_Spar_8	45623	45646	+	0	3_pPar
iORF_45097	YPS616	SpB	0	77	ordered_Spar_8	45631	45707	-	5	5_SpeGroup
iORF_45109	YPS616	SpB	0	59	ordered_Spar_8	45643	45701	+	5	5_SpeGroup
iORF_45110	YPS616	SpB	1	69	ordered_Spar_8	45643	45711	+	5	4_divergent
iORF_45146	YPS616	SpB	0	24	ordered_Spar_8	45688	45711	+	0	5_SpeGroup
iORF_45103	YPS616	SpB	1	24	ordered_Spar_8	45810	45833	+	2	6_polymorphic
iORF_45104	YPS616	SpB	1	192	ordered_Spar_8	45826	46017	+	0	6_polymorphic
iORF_45106	YPS616	SpB	0	247	ordered_Spar_8	45826	46072	+	2	6_polymorphic
iORF_45108	YPS616	SpB	0	166	ordered_Spar_8	45843	46008	-	0	6_polymorphic
iORF_45111	YPS616	SpB	0	54	ordered_Spar_8	45869	45922	-	0	5_SpeGroup
iORF_45112	YPS616	SpB	1	15	ordered_Spar_8	45896	45910	+	0	1_conserved
iORF_45114	YPS616	SpB	0	76	ordered_Spar_8	45919	45994	-	0	6_polymorphic
iORF_45115	YPS616	SpB	1	90	ordered_Spar_8	45919	46008	-	0	6_polymorphic
iORF_45116	YPS616	SpB	1	33	ordered_Spar_8	45962	45994	-	0	6_polymorphic
iORF_45117	YPS616	SpB	1	21	ordered_Spar_8	45995	46015	-	0	6_polymorphic
iORF_45119	YPS616	SpB	0	43	ordered_Spar_8	46007	46049	+	1	4_divergent
iORF_45120	YPS616	SpB	0	47	ordered_Spar_8	46007	46053	+	1	6_polymorphic
iORF_45123	YPS616	SpB	1	66	ordered_Spar_8	46007	46072	+	2	6_polymorphic
iORF_45124	YPS616	SpB	1	18	ordered_Spar_8	46014	46031	+	0	3_pPar
iORF_45126	YPS616	SpB	0	99	ordered_Spar_8	46028	46126	-	3	7_ancest
iORF_45129	YPS616	SpB	0	8	ordered_Spar_8	46050	46057	+	1	5_SpeGroup
iORF_45130	YPS616	SpB	1	9	ordered_Spar_8	46050	46058	+	1	4_divergent
iORF_45131	YPS616	SpB	1	72	ordered_Spar_8	46055	46126	-	2	4_divergent
iORF_45132	YPS616	SpB	1	12	ordered_Spar_8	46069	46080	-	0	1_conserved
iORF_45133	YPS616	SpB	0	34	ordered_Spar_8	46093	46126	-	0	5_SpeGroup
iORF_45142	YPS616	SpB	0	82	ordered_Spar_8	46276	46357	-	2	5_SpeGroup
iORF_45143	YPS616	SpB	1	57	ordered_Spar_8	46323	46379	-	2	4_divergent
iORF_45144	YPS616	SpB	1	27	ordered_Spar_8	46331	46357	-	2	4_divergent
iORF_45145	YPS616	SpB	0	49	ordered_Spar_8	46331	46379	-	2	5_SpeGroup
iORF_45163	YPS616	SpB	1	48	ordered_Spar_8	48572	48619	+	1	6_polymorphic
iORF_45171	YPS616	SpB	1	27	ordered_Spar_8	48576	48602	+	1	6_polymorphic
iORF_45172	YPS616	SpB	0	44	ordered_Spar_8	48576	48619	+	1	6_polymorphic
iORF_45154	YPS616	SpB	1	12	ordered_Spar_8	48733	48744	-	0	3_pPar
iORF_45199	YPS616	SpB	1	24	ordered_Spar_8	52356	52379	+	2	6_polymorphic
iORF_45204	YPS616	SpB	0	56	ordered_Spar_8	52397	52452	+	1	6_polymorphic
iORF_45205	YPS616	SpB	1	60	ordered_Spar_8	52397	52456	+	2	5_SpeGroup
iORF_45206	YPS616	SpB	0	88	ordered_Spar_8	52397	52484	+	3	6_polymorphic
iORF_45207	YPS616	SpB	0	18	ordered_Spar_8	52397	52414	+	0	5_SpeGroup
iORF_45208	YPS616	SpB	0	41	ordered_Spar_8	52408	52448	+	1	7_ancest
iORF_45209	YPS616	SpB	1	45	ordered_Spar_8	52408	52452	+	1	5_SpeGroup
iORF_45210	YPS616	SpB	0	55	ordered_Spar_8	52408	52462	+	3	5_SpeGroup
iORF_45213	YPS616	SpB	0	12	ordered_Spar_8	52415	52426	+	0	5_SpeGroup
iORF_45174	YPS616	SpB	0	23	ordered_Spar_8	52430	52452	+	1	5_SpeGroup
iORF_45180	YPS616	SpB	1	36	ordered_Spar_8	52477	52512	+	2	3_pPar
iORF_45201	YPS616	SpB	1	42	ordered_Spar_8	52663	52704	-	0	5_SpeGroup
iORF_45230	YPS616	SpB	1	12	ordered_Spar_8	53975	53986	+	0	4_divergent
iORF_45215	YPS616	SpB	1	18	ordered_Spar_8	54026	54043	+	0	3_pPar
iORF_45225	YPS616	SpB	1	36	ordered_Spar_8	54138	54173	-	6	4_divergent
iORF_45236	YPS616	SpB	1	9	ordered_Spar_8	55631	55639	+	0	5_SpeGroup
iORF_45233	YPS616	SpB	1	30	ordered_Spar_8	55643	55672	+	1	6_polymorphic
iORF_45234	YPS616	SpB	0	72	ordered_Spar_8	55643	55714	+	1	6_polymorphic
iORF_45235	YPS616	SpB	1	12	ordered_Spar_8	55817	55828	-	0	1_conserved
iORF_45241	YPS616	SpB	1	30	ordered_Spar_8	55942	55971	+	0	3_pPar
iORF_45242	YPS616	SpB	1	51	ordered_Spar_8	55954	56004	-	0	5_SpeGroup
iORF_45244	YPS616	SpB	1	15	ordered_Spar_8	55980	55994	-	0	3_pPar
iORF_45256	YPS616	SpB	1	48	ordered_Spar_8	57231	57278	+	0	1_conserved
iORF_45259	YPS616	SpB	1	36	ordered_Spar_8	57295	57330	+	0	1_conserved
iORF_45262	YPS616	SpB	1	57	ordered_Spar_8	57320	57376	-	0	4_divergent
iORF_45263	YPS616	SpB	0	101	ordered_Spar_8	57320	57420	-	5	5_SpeGroup
iORF_45248	YPS616	SpB	0	36	ordered_Spar_8	57331	57366	+	0	5_SpeGroup
iORF_45250	YPS616	SpB	1	48	ordered_Spar_8	57373	57420	-	5	4_divergent
iORF_45251	YPS616	SpB	1	60	ordered_Spar_8	57421	57480	+	0	3_pPar
iORF_45252	YPS616	SpB	1	39	ordered_Spar_8	57428	57466	-	0	3_pPar
iORF_45254	YPS616	SpB	1	21	ordered_Spar_8	57467	57487	-	0	3_pPar
iORF_45264	YPS616	SpB	1	24	ordered_Spar_8	59364	59387	-	0	1_conserved
iORF_45269	YPS616	SpB	0	114	ordered_Spar_8	59856	59969	+	2	4_divergent
iORF_45270	YPS616	SpB	1	54	ordered_Spar_8	59856	59909	+	1	5_SpeGroup
iORF_45274	YPS616	SpB	0	57	ordered_Spar_8	59895	59951	-	2	6_polymorphic
iORF_45275	YPS616	SpB	1	117	ordered_Spar_8	59895	60011	-	2	6_polymorphic
iORF_45278	YPS616	SpB	1	21	ordered_Spar_8	59923	59943	-	1	3_pPar
iORF_45265	YPS616	SpB	1	9	ordered_Spar_8	59927	59935	-	1	3_pPar
iORF_45266	YPS616	SpB	1	36	ordered_Spar_8	59950	59985	+	0	3_pPar
iORF_45268	YPS616	SpB	0	45	ordered_Spar_8	59967	60011	-	0	6_polymorphic
iORF_45286	YPS616	SpB	0	23	ordered_Spar_8	61727	61749	+	1	5_SpeGroup
iORF_45288	YPS616	SpB	1	42	ordered_Spar_8	61727	61768	+	2	4_divergent
iORF_45291	YPS616	SpB	0	220	ordered_Spar_8	64023	64242	+	10	5_SpeGroup
iORF_45296	YPS616	SpB	0	322	ordered_Spar_8	64023	64344	+	10	7_ancest
iORF_45300	YPS616	SpB	1	63	ordered_Spar_8	64023	64085	+	8	4_divergent
iORF_45309	YPS616	SpB	1	93	ordered_Spar_8	64034	64126	+	8	5_SpeGroup
iORF_45315	YPS616	SpB	0	52	ordered_Spar_8	64034	64085	+	8	7_ancest
iORF_45316	YPS616	SpB	0	61	ordered_Spar_8	64034	64094	+	8	5_SpeGroup
iORF_45347	YPS616	SpB	1	42	ordered_Spar_8	64065	64106	-	8	5_SpeGroup
iORF_45353	YPS616	SpB	0	34	ordered_Spar_8	64067	64100	-	2	5_SpeGroup
iORF_45371	YPS616	SpB	0	132	ordered_Spar_8	64079	64210	+	0	5_SpeGroup
iORF_45391	YPS616	SpB	0	39	ordered_Spar_8	64088	64126	+	0	5_SpeGroup
iORF_45392	YPS616	SpB	0	48	ordered_Spar_8	64088	64135	+	0	7_ancest
iORF_45404	YPS616	SpB	1	219	ordered_Spar_8	64099	64317	+	2	5_SpeGroup
iORF_45405	YPS616	SpB	0	246	ordered_Spar_8	64099	64344	+	2	5_SpeGroup
iORF_45294	YPS616	SpB	1	12	ordered_Spar_8	64108	64119	-	0	3_pPar
iORF_45308	YPS616	SpB	1	12	ordered_Spar_8	64212	64223	+	0	4_divergent
iORF_45311	YPS616	SpB	1	54	ordered_Spar_8	64220	64273	+	2	3_pPar
iORF_45318	YPS616	SpB	1	72	ordered_Spar_8	64228	64299	-	2	4_divergent
iORF_45320	YPS616	SpB	1	51	ordered_Spar_8	64239	64289	-	2	3_pPar
iORF_45322	YPS616	SpB	0	84	ordered_Spar_8	64261	64344	+	0	5_SpeGroup
iORF_45326	YPS616	SpB	1	12	ordered_Spar_8	64304	64315	-	0	4_divergent
iORF_45327	YPS616	SpB	0	89	ordered_Spar_8	64321	64409	-	1	5_SpeGroup
iORF_45328	YPS616	SpB	1	21	ordered_Spar_8	64352	64372	+	0	4_divergent
iORF_45330	YPS616	SpB	0	77	ordered_Spar_8	64352	64428	+	2	5_SpeGroup
iORF_45332	YPS616	SpB	0	12	ordered_Spar_8	64364	64375	-	0	4_divergent
iORF_45334	YPS616	SpB	1	54	ordered_Spar_8	64364	64417	-	2	5_SpeGroup
iORF_45335	YPS616	SpB	1	18	ordered_Spar_8	64385	64402	+	0	4_divergent
iORF_45354	YPS616	SpB	0	12	ordered_Spar_8	64635	64646	-	0	6_polymorphic
iORF_45355	YPS616	SpB	0	69	ordered_Spar_8	64635	64703	-	0	7_ancest
iORF_45356	YPS616	SpB	0	72	ordered_Spar_8	64635	64706	-	0	5_SpeGroup
iORF_45357	YPS616	SpB	1	126	ordered_Spar_8	64635	64760	-	5	6_polymorphic
iORF_45358	YPS616	SpB	0	86	ordered_Spar_8	64671	64756	+	5	6_polymorphic
iORF_45359	YPS616	SpB	0	101	ordered_Spar_8	64671	64771	+	5	6_polymorphic
iORF_45360	YPS616	SpB	0	128	ordered_Spar_8	64671	64798	+	5	7_ancest
iORF_45361	YPS616	SpB	1	132	ordered_Spar_8	64671	64802	+	5	6_polymorphic
iORF_45364	YPS616	SpB	0	74	ordered_Spar_8	64687	64760	-	5	6_polymorphic
iORF_45366	YPS616	SpB	0	58	ordered_Spar_8	64703	64760	-	5	5_SpeGroup
iORF_45367	YPS616	SpB	0	275	ordered_Spar_8	64703	64977	-	16	7_ancest
iORF_45368	YPS616	SpB	0	61	ordered_Spar_8	64716	64776	+	5	5_SpeGroup
iORF_45369	YPS616	SpB	0	83	ordered_Spar_8	64716	64798	+	5	7_ancest
iORF_45370	YPS616	SpB	0	152	ordered_Spar_8	64725	64876	+	13	5_SpeGroup
iORF_45372	YPS616	SpB	0	18	ordered_Spar_8	64733	64750	-	0	5_SpeGroup
iORF_45374	YPS616	SpB	0	66	ordered_Spar_8	64737	64802	+	0	6_polymorphic
iORF_45375	YPS616	SpB	0	200	ordered_Spar_8	64738	64937	-	10	5_SpeGroup
iORF_45378	YPS616	SpB	1	18	ordered_Spar_8	64759	64776	+	0	5_SpeGroup
iORF_45382	YPS616	SpB	0	218	ordered_Spar_8	64811	65028	-	11	7_ancest
iORF_45383	YPS616	SpB	0	234	ordered_Spar_8	64811	65044	-	11	6_polymorphic
iORF_45385	YPS616	SpB	0	127	ordered_Spar_8	64811	64937	-	3	5_SpeGroup
iORF_45386	YPS616	SpB	0	167	ordered_Spar_8	64811	64977	-	4	6_polymorphic
iORF_45389	YPS616	SpB	0	64	ordered_Spar_8	64813	64876	+	2	5_SpeGroup
iORF_45390	YPS616	SpB	0	84	ordered_Spar_8	64813	64896	+	2	6_polymorphic
iORF_45393	YPS616	SpB	0	14	ordered_Spar_8	64851	64864	-	2	5_SpeGroup
iORF_45395	YPS616	SpB	1	87	ordered_Spar_8	64851	64937	-	3	6_polymorphic
iORF_45396	YPS616	SpB	0	127	ordered_Spar_8	64851	64977	-	4	6_polymorphic
iORF_45398	YPS616	SpB	0	114	ordered_Spar_8	64864	64977	-	2	5_SpeGroup
iORF_45401	YPS616	SpB	0	130	ordered_Spar_8	64915	65044	-	8	6_polymorphic
iORF_45402	YPS616	SpB	0	33	ordered_Spar_8	64915	64947	-	0	6_polymorphic
iORF_45403	YPS616	SpB	1	63	ordered_Spar_8	64915	64977	-	1	6_polymorphic
iORF_45406	YPS616	SpB	0	18	ordered_Spar_8	64930	64947	-	0	5_SpeGroup
iORF_45408	YPS616	SpB	0	69	ordered_Spar_8	64960	65028	-	7	5_SpeGroup
iORF_45409	YPS616	SpB	1	84	ordered_Spar_8	64961	65044	-	7	6_polymorphic
iORF_45410	YPS616	SpB	0	29	ordered_Spar_8	64974	65002	-	1	5_SpeGroup
iORF_45411	YPS616	SpB	0	55	ordered_Spar_8	64974	65028	-	7	5_SpeGroup
iORF_45412	YPS616	SpB	0	20	ordered_Spar_8	64976	64995	+	1	4_divergent
iORF_45413	YPS616	SpB	1	21	ordered_Spar_8	64976	64996	+	1	4_divergent
iORF_45293	YPS616	SpB	0	70	ordered_Spar_8	65005	65074	+	5	6_polymorphic
iORF_45298	YPS616	SpB	1	39	ordered_Spar_8	65036	65074	+	0	6_polymorphic
iORF_45299	YPS616	SpB	1	69	ordered_Spar_8	65043	65111	+	0	5_SpeGroup
iORF_45301	YPS616	SpB	1	30	ordered_Spar_8	65089	65118	+	0	6_polymorphic
iORF_45302	YPS616	SpB	0	35	ordered_Spar_8	65089	65123	+	0	6_polymorphic
iORF_45303	YPS616	SpB	1	9	ordered_Spar_8	65094	65102	-	0	1_conserved
iORF_45417	YPS616	SpB	0	94	ordered_Spar_8	65548	65641	-	0	4_divergent
iORF_45418	YPS616	SpB	1	42	ordered_Spar_8	65548	65589	-	0	5_SpeGroup
iORF_45436	YPS616	SpB	1	78	ordered_Spar_8	65564	65641	-	0	5_SpeGroup
iORF_45438	YPS616	SpB	0	54	ordered_Spar_8	65596	65649	-	2	5_SpeGroup
iORF_45439	YPS616	SpB	1	15	ordered_Spar_8	65596	65610	-	0	4_divergent
iORF_45415	YPS616	SpB	1	12	ordered_Spar_8	65638	65649	-	2	4_divergent
iORF_45416	YPS616	SpB	1	36	ordered_Spar_8	65648	65683	+	0	3_pPar
iORF_45435	YPS616	SpB	0	40	ordered_Spar_8	65798	65837	-	2	6_polymorphic
iORF_45447	YPS616	SpB	1	27	ordered_Spar_8	67089	67115	-	0	5_SpeGroup
iORF_45441	YPS616	SpB	0	24	ordered_Spar_8	67092	67115	-	0	4_divergent
iORF_45442	YPS616	SpB	1	18	ordered_Spar_8	67102	67119	-	0	4_divergent
iORF_45443	YPS616	SpB	1	48	ordered_Spar_8	67120	67167	+	0	1_conserved
iORF_45444	YPS616	SpB	1	27	ordered_Spar_8	67125	67151	-	0	1_conserved
iORF_45445	YPS616	SpB	1	9	ordered_Spar_8	67146	67154	+	0	1_conserved
iORF_45446	YPS616	SpB	1	21	ordered_Spar_8	67151	67171	-	0	1_conserved
iORF_45448	YPS616	SpB	1	21	ordered_Spar_8	67158	67178	-	0	1_conserved
iORF_45464	YPS616	SpB	0	106	ordered_Spar_8	68158	68263	-	2	5_SpeGroup
iORF_45470	YPS616	SpB	0	85	ordered_Spar_8	68168	68252	-	2	4_divergent
iORF_45471	YPS616	SpB	1	198	ordered_Spar_8	68168	68365	-	10	6_polymorphic
iORF_45475	YPS616	SpB	0	15	ordered_Spar_8	68188	68202	+	0	5_SpeGroup
iORF_45477	YPS616	SpB	0	90	ordered_Spar_8	68199	68288	+	9	5_SpeGroup
iORF_45478	YPS616	SpB	0	104	ordered_Spar_8	68199	68302	+	9	7_ancest
iORF_45479	YPS616	SpB	0	105	ordered_Spar_8	68199	68303	+	9	5_SpeGroup
iORF_45480	YPS616	SpB	0	119	ordered_Spar_8	68199	68317	+	10	7_ancest
iORF_45482	YPS616	SpB	0	141	ordered_Spar_8	68199	68339	+	10	6_polymorphic
iORF_45483	YPS616	SpB	1	183	ordered_Spar_8	68199	68381	+	10	6_polymorphic
iORF_45449	YPS616	SpB	0	74	ordered_Spar_8	68292	68365	-	1	5_SpeGroup
iORF_45450	YPS616	SpB	1	174	ordered_Spar_8	68292	68465	-	5	5_SpeGroup
iORF_45452	YPS616	SpB	0	30	ordered_Spar_8	68336	68365	-	0	6_polymorphic
iORF_45454	YPS616	SpB	1	75	ordered_Spar_8	68408	68482	+	4	5_SpeGroup
iORF_45455	YPS616	SpB	0	112	ordered_Spar_8	68408	68519	+	4	5_SpeGroup
iORF_45456	YPS616	SpB	0	131	ordered_Spar_8	68408	68538	+	4	5_SpeGroup
iORF_45458	YPS616	SpB	0	44	ordered_Spar_8	68422	68465	-	4	5_SpeGroup
iORF_45460	YPS616	SpB	0	40	ordered_Spar_8	68426	68465	-	4	5_SpeGroup
iORF_45461	YPS616	SpB	1	33	ordered_Spar_8	68430	68462	+	4	5_SpeGroup
iORF_45462	YPS616	SpB	0	53	ordered_Spar_8	68430	68482	+	4	4_divergent
iORF_45463	YPS616	SpB	0	109	ordered_Spar_8	68430	68538	+	4	5_SpeGroup
iORF_45466	YPS616	SpB	1	48	ordered_Spar_8	68465	68512	-	0	3_pPar
iORF_45468	YPS616	SpB	1	33	ordered_Spar_8	68506	68538	+	0	5_SpeGroup
iORF_45469	YPS616	SpB	1	42	ordered_Spar_8	68547	68588	+	0	4_divergent
iORF_45473	YPS616	SpB	0	94	ordered_Spar_8	68597	68690	+	9	5_SpeGroup
iORF_45474	YPS616	SpB	1	24	ordered_Spar_8	68625	68648	+	0	3_pPar
iORF_45489	YPS616	SpB	1	81	ordered_Spar_8	70197	70277	-	0	6_polymorphic
iORF_45490	YPS616	SpB	0	133	ordered_Spar_8	70197	70329	-	0	6_polymorphic
iORF_45491	YPS616	SpB	1	138	ordered_Spar_8	70200	70337	+	0	6_polymorphic
iORF_45492	YPS616	SpB	0	148	ordered_Spar_8	70200	70347	+	0	6_polymorphic
iORF_45495	YPS616	SpB	1	90	ordered_Spar_8	70240	70329	-	0	6_polymorphic
iORF_45496	YPS616	SpB	0	130	ordered_Spar_8	70240	70369	-	0	6_polymorphic
iORF_45497	YPS616	SpB	0	156	ordered_Spar_8	70240	70395	-	0	5_SpeGroup
iORF_45498	YPS616	SpB	0	28	ordered_Spar_8	70250	70277	-	0	6_polymorphic
iORF_45499	YPS616	SpB	1	120	ordered_Spar_8	70250	70369	-	0	6_polymorphic
iORF_45485	YPS616	SpB	1	12	ordered_Spar_8	70344	70355	+	0	3_pPar
iORF_45486	YPS616	SpB	1	33	ordered_Spar_8	70363	70395	-	0	4_divergent
iORF_45506	YPS616	SpB	1	12	ordered_Spar_8	71375	71386	+	0	4_divergent
iORF_45507	YPS616	SpB	1	24	ordered_Spar_8	71395	71418	+	0	1_conserved
iORF_45512	YPS616	SpB	1	66	ordered_Spar_8	71411	71476	+	0	4_divergent
iORF_45513	YPS616	SpB	0	18	ordered_Spar_8	71411	71428	+	0	5_SpeGroup
iORF_45515	YPS616	SpB	0	15	ordered_Spar_8	71462	71476	+	0	4_divergent
iORF_45500	YPS616	SpB	0	9	ordered_Spar_8	71520	71528	-	0	5_SpeGroup
iORF_45501	YPS616	SpB	1	24	ordered_Spar_8	71523	71546	+	0	3_pPar
iORF_45502	YPS616	SpB	0	32	ordered_Spar_8	71538	71569	-	1	6_polymorphic
iORF_45503	YPS616	SpB	1	27	ordered_Spar_8	71543	71569	-	1	6_polymorphic
iORF_45504	YPS616	SpB	0	20	ordered_Spar_8	71550	71569	-	1	6_polymorphic
iORF_45505	YPS616	SpB	1	21	ordered_Spar_8	71566	71586	-	0	1_conserved
iORF_45508	YPS616	SpB	1	27	ordered_Spar_8	71647	71673	+	0	1_conserved
iORF_45509	YPS616	SpB	1	12	ordered_Spar_8	71685	71696	+	0	3_pPar
iORF_45530	YPS616	SpB	1	42	ordered_Spar_8	73512	73553	+	0	3_pPar
iORF_45532	YPS616	SpB	0	42	ordered_Spar_8	73558	73599	-	0	4_divergent
iORF_45517	YPS616	SpB	1	57	ordered_Spar_8	73596	73652	-	1	5_SpeGroup
iORF_45518	YPS616	SpB	0	113	ordered_Spar_8	73596	73708	-	1	4_divergent
iORF_45519	YPS616	SpB	0	41	ordered_Spar_8	73603	73643	+	1	4_divergent
iORF_45520	YPS616	SpB	1	93	ordered_Spar_8	73607	73699	-	1	5_SpeGroup
iORF_45521	YPS616	SpB	0	35	ordered_Spar_8	73618	73652	-	1	4_divergent
iORF_45523	YPS616	SpB	0	81	ordered_Spar_8	73709	73789	-	2	4_divergent
iORF_45525	YPS616	SpB	1	87	ordered_Spar_8	73716	73802	+	2	3_pPar
iORF_45526	YPS616	SpB	1	66	ordered_Spar_8	73724	73789	-	2	5_SpeGroup
iORF_45527	YPS616	SpB	1	36	ordered_Spar_8	73731	73766	-	0	3_pPar
iORF_45796	YPS616	SpB	0	45	ordered_Spar_8	77833	77877	+	3	5_SpeGroup
iORF_45812	YPS616	SpB	1	60	ordered_Spar_8	77861	77920	+	4	4_divergent
iORF_45814	YPS616	SpB	0	41	ordered_Spar_8	77861	77901	+	4	5_SpeGroup
iORF_45793	YPS616	SpB	1	48	ordered_Spar_8	77924	77971	+	1	3_pPar
iORF_45798	YPS616	SpB	1	21	ordered_Spar_8	77988	78008	+	0	6_polymorphic
iORF_45799	YPS616	SpB	0	40	ordered_Spar_8	77988	78027	+	3	5_SpeGroup
iORF_45801	YPS616	SpB	1	78	ordered_Spar_8	78086	78163	+	0	6_polymorphic
iORF_45803	YPS616	SpB	1	15	ordered_Spar_8	78090	78104	-	0	6_polymorphic
iORF_45805	YPS616	SpB	1	12	ordered_Spar_8	78121	78132	-	0	6_polymorphic
iORF_45837	YPS616	SpB	1	12	ordered_Spar_8	78419	78430	-	0	3_pPar
iORF_45838	YPS616	SpB	1	48	ordered_Spar_8	78424	78471	-	1	5_SpeGroup
iORF_45839	YPS616	SpB	0	57	ordered_Spar_8	78445	78501	+	0	6_polymorphic
iORF_45841	YPS616	SpB	1	12	ordered_Spar_8	78485	78496	+	0	1_conserved
iORF_45842	YPS616	SpB	1	33	ordered_Spar_8	78508	78540	+	0	1_conserved
iORF_45844	YPS616	SpB	0	36	ordered_Spar_8	78563	78598	+	0	4_divergent
iORF_45845	YPS616	SpB	1	39	ordered_Spar_8	78563	78601	+	0	5_SpeGroup
iORF_45868	YPS616	SpB	1	63	ordered_Spar_8	81615	81677	-	0	5_SpeGroup
iORF_45870	YPS616	SpB	0	51	ordered_Spar_8	81632	81682	+	0	4_divergent
iORF_45871	YPS616	SpB	0	9	ordered_Spar_8	81699	81707	+	0	5_SpeGroup
iORF_45947	YPS616	SpB	1	36	ordered_Spar_8	83900	83935	-	0	6_polymorphic
iORF_45922	YPS616	SpB	0	15	ordered_Spar_8	84002	84016	-	0	5_SpeGroup
iORF_45923	YPS616	SpB	1	15	ordered_Spar_8	84002	84016	-	1	6_polymorphic
iORF_45924	YPS616	SpB	0	16	ordered_Spar_8	84002	84017	-	1	6_polymorphic
iORF_45926	YPS616	SpB	1	33	ordered_Spar_8	84041	84073	-	0	4_divergent
iORF_45927	YPS616	SpB	0	62	ordered_Spar_8	84041	84102	-	1	5_SpeGroup
iORF_45928	YPS616	SpB	1	54	ordered_Spar_8	84043	84096	+	1	5_SpeGroup
iORF_45929	YPS616	SpB	1	9	ordered_Spar_8	84048	84056	-	0	6_polymorphic
iORF_45932	YPS616	SpB	1	42	ordered_Spar_8	84050	84091	+	1	5_SpeGroup
iORF_45933	YPS616	SpB	0	47	ordered_Spar_8	84050	84096	+	1	5_SpeGroup
iORF_45977	YPS616	SpB	1	54	ordered_Spar_8	85405	85458	+	0	5_SpeGroup
iORF_45952	YPS616	SpB	0	108	ordered_Spar_8	85497	85604	-	1	5_SpeGroup
iORF_45955	YPS616	SpB	1	69	ordered_Spar_8	85536	85604	-	1	4_divergent
iORF_45956	YPS616	SpB	1	39	ordered_Spar_8	85555	85593	+	1	4_divergent
iORF_45959	YPS616	SpB	0	33	ordered_Spar_8	85561	85593	+	1	5_SpeGroup
iORF_45962	YPS616	SpB	0	139	ordered_Spar_8	85601	85739	-	3	4_divergent
iORF_45963	YPS616	SpB	1	93	ordered_Spar_8	85647	85739	-	2	5_SpeGroup
iORF_45965	YPS616	SpB	1	9	ordered_Spar_8	85658	85666	+	0	4_divergent
iORF_45967	YPS616	SpB	1	9	ordered_Spar_8	85666	85674	+	0	6_polymorphic
iORF_45968	YPS616	SpB	0	12	ordered_Spar_8	85677	85688	+	0	4_divergent
iORF_45969	YPS616	SpB	1	66	ordered_Spar_8	85677	85742	+	2	5_SpeGroup
iORF_45970	YPS616	SpB	0	54	ordered_Spar_8	85689	85742	+	2	5_SpeGroup
iORF_45971	YPS616	SpB	0	120	ordered_Spar_8	85696	85815	+	3	4_divergent
iORF_45972	YPS616	SpB	0	36	ordered_Spar_8	85707	85742	+	0	5_SpeGroup
iORF_45979	YPS616	SpB	0	30	ordered_Spar_8	85844	85873	+	0	5_SpeGroup
iORF_45980	YPS616	SpB	1	204	ordered_Spar_8	85844	86047	+	1	4_divergent
iORF_45981	YPS616	SpB	1	24	ordered_Spar_8	85883	85906	-	1	3_pPar
iORF_45982	YPS616	SpB	1	45	ordered_Spar_8	85887	85931	-	1	6_polymorphic
iORF_45984	YPS616	SpB	1	51	ordered_Spar_8	85922	85972	-	0	3_pPar
iORF_45986	YPS616	SpB	0	57	ordered_Spar_8	85977	86033	+	0	6_polymorphic
iORF_45987	YPS616	SpB	1	33	ordered_Spar_8	86012	86044	-	0	3_pPar
iORF_46211	YPS616	SpB	1	9	ordered_Spar_8	90925	90933	-	0	3_pPar
iORF_46208	YPS616	SpB	1	12	ordered_Spar_8	90972	90983	+	0	4_divergent
iORF_46209	YPS616	SpB	0	18	ordered_Spar_8	90975	90992	-	0	6_polymorphic
iORF_46210	YPS616	SpB	1	24	ordered_Spar_8	90975	90998	-	0	6_polymorphic
iORF_46213	YPS616	SpB	0	32	ordered_Spar_8	90999	91030	+	0	6_polymorphic
iORF_46214	YPS616	SpB	0	45	ordered_Spar_8	90999	91043	+	0	5_SpeGroup
iORF_46219	YPS616	SpB	1	60	ordered_Spar_8	91003	91062	+	0	4_divergent
iORF_46192	YPS616	SpB	1	72	ordered_Spar_8	91170	91241	-	0	3_pPar
iORF_46193	YPS616	SpB	0	48	ordered_Spar_8	91189	91236	-	0	5_SpeGroup
iORF_46194	YPS616	SpB	0	109	ordered_Spar_8	91189	91297	-	0	5_SpeGroup
iORF_46195	YPS616	SpB	1	132	ordered_Spar_8	91189	91320	-	0	5_SpeGroup
iORF_46196	YPS616	SpB	0	30	ordered_Spar_8	91196	91225	-	0	4_divergent
iORF_46197	YPS616	SpB	1	102	ordered_Spar_8	91196	91297	-	0	5_SpeGroup
iORF_46201	YPS616	SpB	1	36	ordered_Spar_8	91235	91270	+	0	3_pPar
iORF_46202	YPS616	SpB	0	76	ordered_Spar_8	91245	91320	-	0	5_SpeGroup
iORF_46203	YPS616	SpB	0	58	ordered_Spar_8	91263	91320	-	0	7_ancest
iORF_46204	YPS616	SpB	0	12	ordered_Spar_8	91267	91278	+	0	5_SpeGroup
iORF_46206	YPS616	SpB	1	36	ordered_Spar_8	91298	91333	+	0	3_pPar
iORF_46274	YPS616	SpB	1	78	ordered_Spar_8	91760	91837	+	1	4_divergent
iORF_46221	YPS616	SpB	0	12	ordered_Spar_8	91784	91795	-	0	4_divergent
iORF_46222	YPS616	SpB	1	21	ordered_Spar_8	91784	91804	-	0	5_SpeGroup
iORF_46223	YPS616	SpB	1	12	ordered_Spar_8	91804	91815	-	0	3_pPar
iORF_46226	YPS616	SpB	0	9	ordered_Spar_8	91860	91868	-	0	5_SpeGroup
iORF_46241	YPS616	SpB	0	23	ordered_Spar_8	92017	92039	+	1	5_SpeGroup
iORF_46242	YPS616	SpB	1	24	ordered_Spar_8	92017	92040	+	1	5_SpeGroup
iORF_46243	YPS616	SpB	0	38	ordered_Spar_8	92017	92054	+	1	5_SpeGroup
iORF_46244	YPS616	SpB	1	27	ordered_Spar_8	92028	92054	+	1	5_SpeGroup
iORF_46247	YPS616	SpB	0	26	ordered_Spar_8	92037	92062	-	1	5_SpeGroup
iORF_46249	YPS616	SpB	0	55	ordered_Spar_8	92067	92121	+	0	5_SpeGroup
iORF_46250	YPS616	SpB	1	96	ordered_Spar_8	92067	92162	+	4	6_polymorphic
iORF_46251	YPS616	SpB	0	141	ordered_Spar_8	92067	92207	+	5	5_SpeGroup
iORF_46252	YPS616	SpB	0	157	ordered_Spar_8	92067	92223	+	6	6_polymorphic
iORF_46254	YPS616	SpB	0	43	ordered_Spar_8	92080	92122	-	0	7_ancest
iORF_46255	YPS616	SpB	0	46	ordered_Spar_8	92080	92125	-	0	5_SpeGroup
iORF_46256	YPS616	SpB	0	152	ordered_Spar_8	92080	92231	-	6	5_SpeGroup
iORF_46259	YPS616	SpB	1	135	ordered_Spar_8	92097	92231	-	6	6_polymorphic
iORF_46260	YPS616	SpB	1	60	ordered_Spar_8	92135	92194	+	5	5_SpeGroup
iORF_46262	YPS616	SpB	0	79	ordered_Spar_8	92135	92213	+	6	5_SpeGroup
iORF_46264	YPS616	SpB	0	89	ordered_Spar_8	92135	92223	+	6	5_SpeGroup
iORF_46265	YPS616	SpB	0	44	ordered_Spar_8	92167	92210	-	1	5_SpeGroup
iORF_46266	YPS616	SpB	0	65	ordered_Spar_8	92167	92231	-	2	5_SpeGroup
iORF_46267	YPS616	SpB	1	33	ordered_Spar_8	92191	92223	+	1	6_polymorphic
iORF_46269	YPS616	SpB	0	52	ordered_Spar_8	92235	92286	-	0	5_SpeGroup
iORF_46273	YPS616	SpB	0	21	ordered_Spar_8	92262	92282	-	0	5_SpeGroup
iORF_46279	YPS616	SpB	1	36	ordered_Spar_8	93484	93519	+	5	6_polymorphic
iORF_46282	YPS616	SpB	0	93	ordered_Spar_8	93525	93617	-	2	4_divergent
iORF_46283	YPS616	SpB	1	36	ordered_Spar_8	93525	93560	-	0	5_SpeGroup
iORF_46286	YPS616	SpB	0	9	ordered_Spar_8	93562	93570	+	0	4_divergent
iORF_46316	YPS616	SpB	1	90	ordered_Spar_8	94963	95052	+	0	3_pPar
iORF_46317	YPS616	SpB	1	9	ordered_Spar_8	95001	95009	-	0	1_conserved
iORF_46287	YPS616	SpB	1	66	ordered_Spar_8	95015	95080	+	0	4_divergent
iORF_46288	YPS616	SpB	0	72	ordered_Spar_8	95015	95086	+	0	4_divergent
iORF_46289	YPS616	SpB	1	42	ordered_Spar_8	95027	95068	-	0	1_conserved
iORF_46290	YPS616	SpB	1	39	ordered_Spar_8	95037	95075	-	0	4_divergent
iORF_46293	YPS616	SpB	1	54	ordered_Spar_8	95074	95127	+	2	5_SpeGroup
iORF_46299	YPS616	SpB	0	57	ordered_Spar_8	95164	95220	-	7	6_polymorphic
iORF_46300	YPS616	SpB	0	58	ordered_Spar_8	95164	95221	-	8	4_divergent
iORF_46301	YPS616	SpB	1	135	ordered_Spar_8	95164	95298	-	8	6_polymorphic
iORF_46304	YPS616	SpB	0	58	ordered_Spar_8	95177	95234	+	8	4_divergent
iORF_46305	YPS616	SpB	0	83	ordered_Spar_8	95177	95259	+	8	6_polymorphic
iORF_46306	YPS616	SpB	1	93	ordered_Spar_8	95177	95269	+	8	6_polymorphic
iORF_46307	YPS616	SpB	0	118	ordered_Spar_8	95181	95298	-	8	4_divergent
iORF_46308	YPS616	SpB	0	104	ordered_Spar_8	95195	95298	-	8	6_polymorphic
iORF_46310	YPS616	SpB	0	71	ordered_Spar_8	95199	95269	+	8	6_polymorphic
iORF_46313	YPS616	SpB	1	39	ordered_Spar_8	95235	95273	+	0	3_pPar
iORF_46336	YPS616	SpB	1	9	ordered_Spar_8	96677	96685	+	0	4_divergent
iORF_46338	YPS616	SpB	0	48	ordered_Spar_8	96677	96724	+	0	5_SpeGroup
iORF_46322	YPS616	SpB	0	15	ordered_Spar_8	96685	96699	+	0	4_divergent
iORF_46324	YPS616	SpB	1	24	ordered_Spar_8	96685	96708	+	0	5_SpeGroup
iORF_46335	YPS616	SpB	1	57	ordered_Spar_8	96726	96782	+	0	1_conserved
iORF_46318	YPS616	SpB	0	53	ordered_Spar_8	96782	96834	+	1	5_SpeGroup
iORF_46319	YPS616	SpB	0	177	ordered_Spar_8	96782	96958	+	1	5_SpeGroup
iORF_46320	YPS616	SpB	1	195	ordered_Spar_8	96782	96976	+	1	5_SpeGroup
iORF_46323	YPS616	SpB	1	33	ordered_Spar_8	96831	96863	-	0	3_pPar
iORF_46325	YPS616	SpB	1	69	ordered_Spar_8	96862	96930	+	0	1_conserved
iORF_46326	YPS616	SpB	1	78	ordered_Spar_8	96886	96963	-	0	1_conserved
iORF_46327	YPS616	SpB	1	39	ordered_Spar_8	96917	96955	-	0	1_conserved
iORF_46329	YPS616	SpB	1	30	ordered_Spar_8	96936	96965	+	0	1_conserved
iORF_46330	YPS616	SpB	1	24	ordered_Spar_8	96960	96983	-	4	5_SpeGroup
iORF_46332	YPS616	SpB	0	50	ordered_Spar_8	96973	97022	+	7	6_polymorphic
iORF_46334	YPS616	SpB	1	12	ordered_Spar_8	97052	97063	-	0	3_pPar
iORF_46356	YPS616	SpB	0	132	ordered_Spar_8	98521	98652	+	3	5_SpeGroup
iORF_46357	YPS616	SpB	1	21	ordered_Spar_8	98521	98541	+	0	4_divergent
iORF_46382	YPS616	SpB	1	96	ordered_Spar_8	98557	98652	+	3	4_divergent
iORF_46339	YPS616	SpB	0	90	ordered_Spar_8	98581	98670	-	1	4_divergent
iORF_46342	YPS616	SpB	1	105	ordered_Spar_8	98597	98701	+	2	3_pPar
iORF_46348	YPS616	SpB	1	114	ordered_Spar_8	98722	98835	-	2	3_pPar
iORF_46349	YPS616	SpB	1	99	ordered_Spar_8	98811	98909	-	0	4_divergent
iORF_46351	YPS616	SpB	1	18	ordered_Spar_8	98820	98837	+	0	3_pPar
iORF_46354	YPS616	SpB	1	12	ordered_Spar_8	98834	98845	+	0	3_pPar
iORF_46358	YPS616	SpB	1	78	ordered_Spar_8	98872	98949	+	0	6_polymorphic
iORF_46360	YPS616	SpB	0	99	ordered_Spar_8	98872	98970	+	5	6_polymorphic
iORF_46365	YPS616	SpB	0	49	ordered_Spar_8	98927	98975	+	5	5_SpeGroup
iORF_46366	YPS616	SpB	0	158	ordered_Spar_8	98927	99084	+	6	7_ancest
iORF_46369	YPS616	SpB	0	113	ordered_Spar_8	98972	99084	+	1	5_SpeGroup
iORF_46375	YPS616	SpB	1	36	ordered_Spar_8	99010	99045	+	1	4_divergent
iORF_46377	YPS616	SpB	1	15	ordered_Spar_8	99070	99084	+	0	4_divergent
iORF_46378	YPS616	SpB	1	12	ordered_Spar_8	99081	99092	+	0	1_conserved
iORF_46379	YPS616	SpB	1	18	ordered_Spar_8	99142	99159	-	0	3_pPar
iORF_46392	YPS616	SpB	1	144	ordered_Spar_8	99474	99617	+	5	5_SpeGroup
iORF_46393	YPS616	SpB	0	164	ordered_Spar_8	99474	99637	+	5	7_ancest
iORF_46652	YPS616	SpB	1	18	ordered_Spar_8	99555	99572	-	0	4_divergent
iORF_46398	YPS616	SpB	0	38	ordered_Spar_8	99597	99634	-	3	5_SpeGroup
iORF_46434	YPS616	SpB	1	15	ordered_Spar_8	99620	99634	-	0	4_divergent
iORF_46525	YPS616	SpB	0	33	ordered_Spar_8	99748	99780	+	1	5_SpeGroup
iORF_46639	YPS616	SpB	0	9	ordered_Spar_8	99815	99823	+	0	4_divergent
iORF_46640	YPS616	SpB	1	99	ordered_Spar_8	99815	99913	+	10	5_SpeGroup
iORF_46465	YPS616	SpB	1	24	ordered_Spar_8	100738	100761	+	0	3_pPar
iORF_46466	YPS616	SpB	0	141	ordered_Spar_8	100742	100882	-	11	5_SpeGroup
iORF_46477	YPS616	SpB	0	60	ordered_Spar_8	100851	100910	+	0	5_SpeGroup
iORF_46479	YPS616	SpB	0	159	ordered_Spar_8	100861	101019	-	0	7_ancest
iORF_46483	YPS616	SpB	1	69	ordered_Spar_8	100864	100932	+	0	3_pPar
iORF_46485	YPS616	SpB	0	30	ordered_Spar_8	100881	100910	+	0	7_ancest
iORF_46487	YPS616	SpB	0	109	ordered_Spar_8	100886	100994	+	0	5_SpeGroup
iORF_46488	YPS616	SpB	1	174	ordered_Spar_8	100886	101059	+	0	6_polymorphic
iORF_46489	YPS616	SpB	0	178	ordered_Spar_8	100886	101063	+	0	7_ancest
iORF_46490	YPS616	SpB	0	153	ordered_Spar_8	100907	101059	+	0	6_polymorphic
iORF_46492	YPS616	SpB	1	54	ordered_Spar_8	100920	100973	+	0	5_SpeGroup
iORF_46493	YPS616	SpB	0	75	ordered_Spar_8	100920	100994	+	0	5_SpeGroup
iORF_46495	YPS616	SpB	0	151	ordered_Spar_8	100920	101070	+	0	5_SpeGroup
iORF_46501	YPS616	SpB	1	42	ordered_Spar_8	100965	101006	-	0	4_divergent
iORF_46502	YPS616	SpB	0	44	ordered_Spar_8	100965	101008	-	0	5_SpeGroup
iORF_46504	YPS616	SpB	0	17	ordered_Spar_8	101003	101019	-	0	5_SpeGroup
iORF_46505	YPS616	SpB	1	15	ordered_Spar_8	101016	101030	-	0	4_divergent
iORF_46507	YPS616	SpB	0	27	ordered_Spar_8	101033	101059	+	0	5_SpeGroup
iORF_46508	YPS616	SpB	1	15	ordered_Spar_8	101056	101070	+	0	4_divergent
iORF_46597	YPS616	SpB	1	63	ordered_Spar_8	102916	102978	+	2	3_pPar
iORF_46601	YPS616	SpB	1	69	ordered_Spar_8	102929	102997	-	2	3_pPar
iORF_46605	YPS616	SpB	0	61	ordered_Spar_8	102978	103038	+	3	6_polymorphic
iORF_46610	YPS616	SpB	1	132	ordered_Spar_8	103109	103240	-	2	4_divergent
iORF_46614	YPS616	SpB	0	18	ordered_Spar_8	103179	103196	-	2	5_SpeGroup
iORF_46616	YPS616	SpB	1	162	ordered_Spar_8	103179	103340	-	2	4_divergent
iORF_46617	YPS616	SpB	0	54	ordered_Spar_8	103187	103240	-	2	5_SpeGroup
iORF_46618	YPS616	SpB	0	48	ordered_Spar_8	103195	103242	+	0	5_SpeGroup
iORF_46619	YPS616	SpB	1	36	ordered_Spar_8	103198	103233	-	0	4_divergent
iORF_46620	YPS616	SpB	0	21	ordered_Spar_8	103206	103226	+	0	6_polymorphic
iORF_46621	YPS616	SpB	0	24	ordered_Spar_8	103206	103229	+	0	5_SpeGroup
iORF_46622	YPS616	SpB	0	129	ordered_Spar_8	103212	103340	-	0	5_SpeGroup
iORF_46623	YPS616	SpB	1	15	ordered_Spar_8	103232	103246	+	0	4_divergent
iORF_46624	YPS616	SpB	0	27	ordered_Spar_8	103252	103278	+	0	5_SpeGroup
iORF_46625	YPS616	SpB	1	12	ordered_Spar_8	103259	103270	+	0	1_conserved
iORF_46626	YPS616	SpB	1	24	ordered_Spar_8	103307	103330	-	0	3_pPar
iORF_46629	YPS616	SpB	1	81	ordered_Spar_8	103346	103426	+	0	1_conserved
iORF_46630	YPS616	SpB	1	18	ordered_Spar_8	103353	103370	+	0	1_conserved
iORF_46632	YPS616	SpB	1	57	ordered_Spar_8	103384	103440	+	0	3_pPar
iORF_46634	YPS616	SpB	1	63	ordered_Spar_8	103402	103464	-	0	3_pPar
iORF_46636	YPS616	SpB	0	15	ordered_Spar_8	103454	103468	+	0	5_SpeGroup
iORF_46695	YPS616	SpB	1	72	ordered_Spar_8	105182	105253	+	0	1_conserved
iORF_46664	YPS616	SpB	1	24	ordered_Spar_8	105347	105370	-	0	1_conserved
iORF_46666	YPS616	SpB	0	130	ordered_Spar_8	105352	105481	-	2	6_polymorphic
iORF_46667	YPS616	SpB	1	168	ordered_Spar_8	105352	105519	-	2	6_polymorphic
iORF_46668	YPS616	SpB	1	57	ordered_Spar_8	105359	105415	+	0	1_conserved
iORF_46669	YPS616	SpB	1	18	ordered_Spar_8	105369	105386	+	0	1_conserved
iORF_46670	YPS616	SpB	1	21	ordered_Spar_8	105383	105403	-	0	1_conserved
iORF_46671	YPS616	SpB	1	24	ordered_Spar_8	105402	105425	+	0	1_conserved
iORF_46672	YPS616	SpB	1	60	ordered_Spar_8	105422	105481	-	2	6_polymorphic
iORF_46673	YPS616	SpB	0	49	ordered_Spar_8	105435	105483	+	2	6_polymorphic
iORF_46674	YPS616	SpB	1	159	ordered_Spar_8	105435	105593	+	2	6_polymorphic
iORF_46675	YPS616	SpB	0	145	ordered_Spar_8	105449	105593	+	2	5_SpeGroup
iORF_46676	YPS616	SpB	0	67	ordered_Spar_8	105453	105519	-	2	6_polymorphic
iORF_46677	YPS616	SpB	0	105	ordered_Spar_8	105489	105593	+	0	6_polymorphic
iORF_46678	YPS616	SpB	1	30	ordered_Spar_8	105516	105545	-	0	1_conserved
iORF_46679	YPS616	SpB	1	84	ordered_Spar_8	105590	105673	-	0	1_conserved
iORF_46681	YPS616	SpB	1	207	ordered_Spar_8	105637	105843	-	12	4_divergent
iORF_46684	YPS616	SpB	1	192	ordered_Spar_8	105692	105883	-	12	4_divergent
iORF_46687	YPS616	SpB	0	112	ordered_Spar_8	105732	105843	-	12	5_SpeGroup
iORF_46691	YPS616	SpB	1	9	ordered_Spar_8	105880	105888	-	0	3_pPar
iORF_46715	YPS616	SpB	0	96	ordered_Spar_8	107012	107107	-	11	5_SpeGroup
iORF_46727	YPS616	SpB	1	126	ordered_Spar_8	107046	107171	+	5	4_divergent
iORF_46729	YPS616	SpB	1	27	ordered_Spar_8	107065	107091	-	0	3_pPar
iORF_46700	YPS616	SpB	0	101	ordered_Spar_8	107071	107171	+	4	5_SpeGroup
iORF_46703	YPS616	SpB	0	153	ordered_Spar_8	107071	107223	+	4	5_SpeGroup
iORF_46704	YPS616	SpB	1	66	ordered_Spar_8	107082	107147	-	1	4_divergent
iORF_46705	YPS616	SpB	1	9	ordered_Spar_8	107090	107098	+	0	3_pPar
iORF_46706	YPS616	SpB	0	15	ordered_Spar_8	107093	107107	-	0	4_divergent
iORF_46707	YPS616	SpB	0	41	ordered_Spar_8	107107	107147	-	1	5_SpeGroup
iORF_46708	YPS616	SpB	1	33	ordered_Spar_8	107171	107203	+	0	4_divergent
iORF_46726	YPS616	SpB	1	15	ordered_Spar_8	107434	107448	+	0	3_pPar
iORF_46756	YPS616	SpB	1	30	ordered_Spar_8	109044	109073	+	1	3_pPar
iORF_46758	YPS616	SpB	1	69	ordered_Spar_8	109075	109143	+	0	3_pPar
iORF_46778	YPS616	SpB	1	9	ordered_Spar_8	109095	109103	+	0	6_polymorphic
iORF_46738	YPS616	SpB	1	57	ordered_Spar_8	109222	109278	-	0	6_polymorphic
iORF_46739	YPS616	SpB	0	79	ordered_Spar_8	109222	109300	-	0	5_SpeGroup
iORF_46740	YPS616	SpB	0	45	ordered_Spar_8	109234	109278	-	0	6_polymorphic
iORF_46741	YPS616	SpB	0	40	ordered_Spar_8	109239	109278	-	0	5_SpeGroup
iORF_46742	YPS616	SpB	1	69	ordered_Spar_8	109241	109309	+	0	4_divergent
iORF_46743	YPS616	SpB	0	279	ordered_Spar_8	109241	109519	+	8	5_SpeGroup
iORF_46745	YPS616	SpB	1	42	ordered_Spar_8	109259	109300	-	0	5_SpeGroup
iORF_46746	YPS616	SpB	0	57	ordered_Spar_8	109259	109315	-	0	5_SpeGroup
iORF_46748	YPS616	SpB	1	42	ordered_Spar_8	109261	109302	+	0	6_polymorphic
iORF_46749	YPS616	SpB	0	49	ordered_Spar_8	109261	109309	+	0	5_SpeGroup
iORF_46753	YPS616	SpB	0	227	ordered_Spar_8	109293	109519	+	8	5_SpeGroup
iORF_46754	YPS616	SpB	1	441	ordered_Spar_8	109293	109733	+	9	5_SpeGroup
iORF_46755	YPS616	SpB	1	9	ordered_Spar_8	109333	109341	+	0	1_conserved
iORF_46757	YPS616	SpB	1	30	ordered_Spar_8	109365	109394	-	0	3_pPar
iORF_46760	YPS616	SpB	1	168	ordered_Spar_8	109391	109558	-	8	5_SpeGroup
iORF_46761	YPS616	SpB	0	202	ordered_Spar_8	109391	109592	-	9	4_divergent
iORF_46762	YPS616	SpB	0	63	ordered_Spar_8	109429	109491	+	2	6_polymorphic
iORF_46764	YPS616	SpB	1	108	ordered_Spar_8	109429	109536	+	8	6_polymorphic
iORF_46766	YPS616	SpB	0	367	ordered_Spar_8	109429	109795	+	9	4_divergent
iORF_46770	YPS616	SpB	1	177	ordered_Spar_8	109468	109644	-	9	5_SpeGroup
iORF_46772	YPS616	SpB	1	84	ordered_Spar_8	109509	109592	-	1	5_SpeGroup
iORF_46773	YPS616	SpB	0	131	ordered_Spar_8	109514	109644	-	1	4_divergent
iORF_46774	YPS616	SpB	0	21	ordered_Spar_8	109516	109536	+	0	6_polymorphic
iORF_46776	YPS616	SpB	0	33	ordered_Spar_8	109543	109575	+	0	5_SpeGroup
iORF_46779	YPS616	SpB	1	33	ordered_Spar_8	109591	109623	+	0	6_polymorphic
iORF_46780	YPS616	SpB	0	36	ordered_Spar_8	109591	109626	+	0	4_divergent
iORF_46784	YPS616	SpB	1	30	ordered_Spar_8	109745	109774	-	0	3_pPar
iORF_46785	YPS616	SpB	1	66	ordered_Spar_8	109747	109812	+	0	4_divergent
iORF_46786	YPS616	SpB	1	15	ordered_Spar_8	109845	109859	-	0	1_conserved
iORF_46795	YPS616	SpB	1	69	ordered_Spar_8	110856	110924	+	1	3_pPar
iORF_46802	YPS616	SpB	1	12	ordered_Spar_8	110897	110908	+	0	1_conserved
iORF_46803	YPS616	SpB	1	21	ordered_Spar_8	110908	110928	+	0	1_conserved
iORF_46804	YPS616	SpB	1	15	ordered_Spar_8	110921	110935	+	0	1_conserved
iORF_46790	YPS616	SpB	0	85	ordered_Spar_8	110966	111050	+	10	6_polymorphic
iORF_46791	YPS616	SpB	0	113	ordered_Spar_8	110966	111078	+	10	6_polymorphic
iORF_46797	YPS616	SpB	0	28	ordered_Spar_8	111040	111067	+	0	6_polymorphic
iORF_46798	YPS616	SpB	0	39	ordered_Spar_8	111040	111078	+	0	6_polymorphic
iORF_46799	YPS616	SpB	1	18	ordered_Spar_8	111050	111067	+	0	6_polymorphic
iORF_46828	YPS616	SpB	0	27	ordered_Spar_8	112557	112583	+	0	5_SpeGroup
iORF_46805	YPS616	SpB	0	66	ordered_Spar_8	112570	112635	+	3	5_SpeGroup
iORF_46806	YPS616	SpB	1	51	ordered_Spar_8	112580	112630	+	2	4_divergent
iORF_46809	YPS616	SpB	0	186	ordered_Spar_8	112595	112780	-	1	5_SpeGroup
iORF_46810	YPS616	SpB	0	33	ordered_Spar_8	112598	112630	+	0	5_SpeGroup
iORF_46812	YPS616	SpB	1	171	ordered_Spar_8	112610	112780	-	1	5_SpeGroup
iORF_46813	YPS616	SpB	1	33	ordered_Spar_8	112657	112689	+	0	3_pPar
iORF_46814	YPS616	SpB	0	114	ordered_Spar_8	112667	112780	-	0	5_SpeGroup
iORF_46831	YPS616	SpB	1	21	ordered_Spar_8	113811	113831	-	0	5_SpeGroup
iORF_46836	YPS616	SpB	1	96	ordered_Spar_8	113815	113910	-	0	3_pPar
iORF_46840	YPS616	SpB	1	69	ordered_Spar_8	113817	113885	+	0	3_pPar
iORF_46845	YPS616	SpB	0	27	ordered_Spar_8	113841	113867	-	0	5_SpeGroup
iORF_46848	YPS616	SpB	0	45	ordered_Spar_8	113882	113926	+	1	5_SpeGroup
iORF_46849	YPS616	SpB	1	39	ordered_Spar_8	113888	113926	+	1	5_SpeGroup
iORF_46850	YPS616	SpB	0	42	ordered_Spar_8	113888	113929	+	1	5_SpeGroup
iORF_46851	YPS616	SpB	1	33	ordered_Spar_8	113892	113924	-	0	5_SpeGroup
iORF_46852	YPS616	SpB	0	57	ordered_Spar_8	113892	113948	-	1	4_divergent
iORF_46829	YPS616	SpB	1	42	ordered_Spar_8	113903	113944	-	1	3_pPar
iORF_46835	YPS616	SpB	1	111	ordered_Spar_8	113965	114075	+	0	3_pPar
iORF_46837	YPS616	SpB	1	33	ordered_Spar_8	113979	114011	-	0	3_pPar
iORF_46858	YPS616	SpB	1	60	ordered_Spar_8	114820	114879	+	1	3_pPar
iORF_46881	YPS616	SpB	0	27	ordered_Spar_8	114836	114862	+	1	5_SpeGroup
iORF_46887	YPS616	SpB	1	18	ordered_Spar_8	114842	114859	-	1	3_pPar
iORF_46853	YPS616	SpB	0	51	ordered_Spar_8	114933	114983	-	0	5_SpeGroup
iORF_46854	YPS616	SpB	1	123	ordered_Spar_8	114933	115055	-	5	5_SpeGroup
iORF_46855	YPS616	SpB	1	141	ordered_Spar_8	114967	115107	+	5	4_divergent
iORF_46862	YPS616	SpB	1	117	ordered_Spar_8	115006	115122	-	6	4_divergent
iORF_46863	YPS616	SpB	0	158	ordered_Spar_8	115006	115163	-	6	5_SpeGroup
iORF_46864	YPS616	SpB	1	21	ordered_Spar_8	115026	115046	+	0	5_SpeGroup
iORF_46865	YPS616	SpB	0	48	ordered_Spar_8	115026	115073	+	1	5_SpeGroup
iORF_46866	YPS616	SpB	0	12	ordered_Spar_8	115044	115055	-	1	4_divergent
iORF_46867	YPS616	SpB	1	12	ordered_Spar_8	115046	115057	+	1	3_pPar
iORF_46872	YPS616	SpB	1	75	ordered_Spar_8	115061	115135	+	1	4_divergent
iORF_46874	YPS616	SpB	0	51	ordered_Spar_8	115074	115124	+	1	5_SpeGroup
iORF_46875	YPS616	SpB	1	69	ordered_Spar_8	115083	115151	-	1	6_polymorphic
iORF_46877	YPS616	SpB	0	48	ordered_Spar_8	115116	115163	-	0	5_SpeGroup
iORF_46878	YPS616	SpB	0	33	ordered_Spar_8	115119	115151	-	0	6_polymorphic
iORF_46882	YPS616	SpB	0	24	ordered_Spar_8	115148	115171	-	0	4_divergent
iORF_46884	YPS616	SpB	1	33	ordered_Spar_8	115150	115182	+	1	4_divergent
iORF_46892	YPS616	SpB	0	15	ordered_Spar_8	115249	115263	-	0	5_SpeGroup
iORF_46896	YPS616	SpB	0	66	ordered_Spar_8	115296	115361	-	1	4_divergent
iORF_46897	YPS616	SpB	1	48	ordered_Spar_8	115345	115392	+	0	4_divergent
iORF_46898	YPS616	SpB	0	54	ordered_Spar_8	115345	115398	+	0	5_SpeGroup
iORF_47279	YPS616	SpB	0	70	ordered_Spar_8	120395	120464	+	1	5_SpeGroup
iORF_47280	YPS616	SpB	1	117	ordered_Spar_8	120395	120511	+	3	6_polymorphic
iORF_47281	YPS616	SpB	0	122	ordered_Spar_8	120395	120516	+	3	6_polymorphic
iORF_47291	YPS616	SpB	0	77	ordered_Spar_8	120435	120511	+	2	5_SpeGroup
iORF_47253	YPS616	SpB	0	118	ordered_Spar_8	120508	120625	-	4	5_SpeGroup
iORF_47267	YPS616	SpB	1	12	ordered_Spar_8	120554	120565	+	1	4_divergent
iORF_47268	YPS616	SpB	0	43	ordered_Spar_8	120554	120596	+	2	5_SpeGroup
iORF_47269	YPS616	SpB	1	66	ordered_Spar_8	120578	120643	-	2	4_divergent
iORF_47270	YPS616	SpB	1	18	ordered_Spar_8	120597	120614	-	0	3_pPar
iORF_47274	YPS616	SpB	0	15	ordered_Spar_8	120629	120643	-	1	5_SpeGroup
iORF_47275	YPS616	SpB	0	60	ordered_Spar_8	120632	120691	+	2	5_SpeGroup
iORF_47296	YPS616	SpB	0	136	ordered_Spar_8	122324	122459	-	2	6_polymorphic
iORF_47297	YPS616	SpB	0	9	ordered_Spar_8	122331	122339	+	0	6_polymorphic
iORF_47299	YPS616	SpB	1	24	ordered_Spar_8	122354	122377	+	0	4_divergent
iORF_47300	YPS616	SpB	0	25	ordered_Spar_8	122354	122378	+	0	5_SpeGroup
iORF_47302	YPS616	SpB	1	90	ordered_Spar_8	122370	122459	-	0	4_divergent
iORF_47303	YPS616	SpB	0	19	ordered_Spar_8	122419	122437	-	0	6_polymorphic
iORF_47304	YPS616	SpB	1	15	ordered_Spar_8	122423	122437	-	0	6_polymorphic
iORF_47305	YPS616	SpB	0	37	ordered_Spar_8	122423	122459	-	0	6_polymorphic
iORF_47307	YPS616	SpB	1	48	ordered_Spar_8	122458	122505	+	0	3_pPar
iORF_47346	YPS616	SpB	0	114	ordered_Spar_8	125346	125459	-	4	5_SpeGroup
iORF_47347	YPS616	SpB	0	94	ordered_Spar_8	125366	125459	-	4	6_polymorphic
iORF_47328	YPS616	SpB	1	63	ordered_Spar_8	125397	125459	-	3	6_polymorphic
iORF_47329	YPS616	SpB	1	51	ordered_Spar_8	125420	125470	+	0	1_conserved
iORF_47330	YPS616	SpB	0	24	ordered_Spar_8	125440	125463	-	0	4_divergent
iORF_47332	YPS616	SpB	1	21	ordered_Spar_8	125460	125480	-	0	4_divergent
iORF_47333	YPS616	SpB	0	126	ordered_Spar_8	125460	125585	-	2	5_SpeGroup
iORF_47334	YPS616	SpB	1	105	ordered_Spar_8	125467	125571	-	2	3_pPar
iORF_47335	YPS616	SpB	0	21	ordered_Spar_8	125473	125493	+	0	5_SpeGroup
iORF_47339	YPS616	SpB	1	81	ordered_Spar_8	125494	125574	+	2	3_pPar
iORF_47340	YPS616	SpB	1	36	ordered_Spar_8	125528	125563	+	2	5_SpeGroup
iORF_47341	YPS616	SpB	0	30	ordered_Spar_8	125534	125563	+	0	4_divergent
iORF_47344	YPS616	SpB	1	12	ordered_Spar_8	125672	125683	+	0	3_pPar
iORF_47345	YPS616	SpB	1	12	ordered_Spar_8	125680	125691	+	0	1_conserved
iORF_47351	YPS616	SpB	1	33	ordered_Spar_8	127444	127476	+	0	4_divergent
iORF_47352	YPS616	SpB	0	51	ordered_Spar_8	127444	127494	+	0	5_SpeGroup
iORF_47375	YPS616	SpB	1	36	ordered_Spar_8	127529	127564	-	4	3_pPar
iORF_47348	YPS616	SpB	1	117	ordered_Spar_8	127548	127664	+	1	4_divergent
iORF_47349	YPS616	SpB	0	239	ordered_Spar_8	127548	127786	+	2	5_SpeGroup
iORF_47357	YPS616	SpB	0	64	ordered_Spar_8	127601	127664	+	0	5_SpeGroup
iORF_47358	YPS616	SpB	1	87	ordered_Spar_8	127601	127687	+	0	4_divergent
iORF_47360	YPS616	SpB	1	219	ordered_Spar_8	127613	127831	-	1	4_divergent
iORF_47361	YPS616	SpB	0	28	ordered_Spar_8	127660	127687	+	0	4_divergent
iORF_47364	YPS616	SpB	0	67	ordered_Spar_8	127680	127746	+	1	5_SpeGroup
iORF_47365	YPS616	SpB	1	165	ordered_Spar_8	127680	127844	+	1	4_divergent
iORF_47367	YPS616	SpB	1	69	ordered_Spar_8	127718	127786	+	0	4_divergent
iORF_47368	YPS616	SpB	0	127	ordered_Spar_8	127718	127844	+	0	5_SpeGroup
iORF_47370	YPS616	SpB	0	103	ordered_Spar_8	127729	127831	-	0	5_SpeGroup
iORF_47373	YPS616	SpB	1	30	ordered_Spar_8	127771	127800	-	0	1_conserved
iORF_47797	YPS616	SpB	0	36	ordered_Spar_8	131908	131943	+	1	5_SpeGroup
iORF_47805	YPS616	SpB	1	204	ordered_Spar_8	132024	132227	+	1	5_SpeGroup
iORF_47806	YPS616	SpB	0	247	ordered_Spar_8	132024	132270	+	1	4_divergent
iORF_47807	YPS616	SpB	0	263	ordered_Spar_8	132024	132286	+	1	7_ancest
iORF_47809	YPS616	SpB	1	105	ordered_Spar_8	132031	132135	+	0	3_pPar
iORF_47811	YPS616	SpB	0	334	ordered_Spar_8	132039	132372	-	3	7_ancest
iORF_47812	YPS616	SpB	1	60	ordered_Spar_8	132039	132098	-	0	5_SpeGroup
iORF_47813	YPS616	SpB	0	196	ordered_Spar_8	132039	132234	-	1	5_SpeGroup
iORF_47814	YPS616	SpB	0	238	ordered_Spar_8	132039	132276	-	1	5_SpeGroup
iORF_47816	YPS616	SpB	1	210	ordered_Spar_8	132067	132276	-	1	5_SpeGroup
iORF_47818	YPS616	SpB	1	81	ordered_Spar_8	132190	132270	+	1	5_SpeGroup
iORF_47820	YPS616	SpB	0	97	ordered_Spar_8	132190	132286	+	1	4_divergent
iORF_47821	YPS616	SpB	0	110	ordered_Spar_8	132190	132299	+	3	7_ancest
iORF_47823	YPS616	SpB	0	149	ordered_Spar_8	132224	132372	-	2	5_SpeGroup
iORF_47824	YPS616	SpB	0	180	ordered_Spar_8	132224	132403	-	2	6_polymorphic
iORF_47826	YPS616	SpB	0	43	ordered_Spar_8	132228	132270	+	0	7_ancest
iORF_47827	YPS616	SpB	1	72	ordered_Spar_8	132228	132299	+	2	3_pPar
iORF_47828	YPS616	SpB	0	43	ordered_Spar_8	132234	132276	-	0	7_ancest
iORF_47829	YPS616	SpB	0	12	ordered_Spar_8	132273	132284	-	0	5_SpeGroup
iORF_47831	YPS616	SpB	0	36	ordered_Spar_8	132283	132318	+	2	5_SpeGroup
iORF_47832	YPS616	SpB	1	72	ordered_Spar_8	132301	132372	-	0	4_divergent
iORF_47833	YPS616	SpB	0	12	ordered_Spar_8	132301	132312	-	0	6_polymorphic
iORF_47835	YPS616	SpB	1	39	ordered_Spar_8	132311	132349	+	0	3_pPar
iORF_47838	YPS616	SpB	0	36	ordered_Spar_8	132321	132356	+	0	6_polymorphic
iORF_47839	YPS616	SpB	0	62	ordered_Spar_8	132321	132382	+	0	5_SpeGroup
iORF_47841	YPS616	SpB	1	99	ordered_Spar_8	132321	132419	+	0	6_polymorphic
iORF_47844	YPS616	SpB	1	9	ordered_Spar_8	132325	132333	+	0	1_conserved
iORF_47585	YPS616	SpB	1	12	ordered_Spar_8	132371	132382	+	0	4_divergent
iORF_47586	YPS616	SpB	0	45	ordered_Spar_8	132375	132419	+	0	6_polymorphic
iORF_47587	YPS616	SpB	0	9	ordered_Spar_8	132379	132387	-	0	5_SpeGroup
iORF_47588	YPS616	SpB	1	21	ordered_Spar_8	132379	132399	-	0	5_SpeGroup
iORF_47589	YPS616	SpB	0	9	ordered_Spar_8	132391	132399	-	0	7_ancest
iORF_47661	YPS616	SpB	1	27	ordered_Spar_8	133570	133596	+	0	3_pPar
iORF_47662	YPS616	SpB	1	12	ordered_Spar_8	133579	133590	-	0	3_pPar
iORF_47663	YPS616	SpB	0	9	ordered_Spar_8	133584	133592	+	0	5_SpeGroup
iORF_47664	YPS616	SpB	0	12	ordered_Spar_8	133634	133645	+	0	5_SpeGroup
iORF_47665	YPS616	SpB	1	15	ordered_Spar_8	133665	133679	-	0	3_pPar
iORF_47666	YPS616	SpB	1	48	ordered_Spar_8	133669	133716	+	0	4_divergent
iORF_47668	YPS616	SpB	0	27	ordered_Spar_8	133690	133716	+	0	5_SpeGroup
iORF_47669	YPS616	SpB	0	33	ordered_Spar_8	133733	133765	-	0	5_SpeGroup
iORF_47673	YPS616	SpB	1	18	ordered_Spar_8	133777	133794	-	0	3_pPar
iORF_47674	YPS616	SpB	0	75	ordered_Spar_8	133788	133862	+	6	6_polymorphic
iORF_47688	YPS616	SpB	0	79	ordered_Spar_8	133891	133969	+	5	5_SpeGroup
iORF_47689	YPS616	SpB	0	276	ordered_Spar_8	133891	134166	+	18	5_SpeGroup
iORF_47691	YPS616	SpB	0	237	ordered_Spar_8	133928	134164	-	13	5_SpeGroup
iORF_47693	YPS616	SpB	0	51	ordered_Spar_8	133957	134007	-	3	5_SpeGroup
iORF_47694	YPS616	SpB	0	90	ordered_Spar_8	133957	134046	-	3	6_polymorphic
iORF_47695	YPS616	SpB	1	312	ordered_Spar_8	133957	134268	-	14	6_polymorphic
iORF_47696	YPS616	SpB	0	24	ordered_Spar_8	133984	134007	-	3	5_SpeGroup
iORF_47698	YPS616	SpB	0	180	ordered_Spar_8	134031	134210	-	11	5_SpeGroup
iORF_47699	YPS616	SpB	1	120	ordered_Spar_8	134037	134156	+	10	5_SpeGroup
iORF_47700	YPS616	SpB	0	9	ordered_Spar_8	134038	134046	-	0	6_polymorphic
iORF_47702	YPS616	SpB	0	173	ordered_Spar_8	134038	134210	-	11	5_SpeGroup
iORF_47705	YPS616	SpB	1	105	ordered_Spar_8	134060	134164	-	2	5_SpeGroup
iORF_47707	YPS616	SpB	0	17	ordered_Spar_8	134101	134117	+	1	4_divergent
iORF_47708	YPS616	SpB	1	12	ordered_Spar_8	134110	134121	+	0	4_divergent
iORF_47709	YPS616	SpB	0	47	ordered_Spar_8	134110	134156	+	1	5_SpeGroup
iORF_47710	YPS616	SpB	0	47	ordered_Spar_8	134118	134164	-	1	5_SpeGroup
iORF_47713	YPS616	SpB	1	39	ordered_Spar_8	134172	134210	-	1	5_SpeGroup
iORF_47715	YPS616	SpB	0	39	ordered_Spar_8	134195	134233	-	0	5_SpeGroup
iORF_47716	YPS616	SpB	0	113	ordered_Spar_8	134197	134309	+	2	5_SpeGroup
iORF_47717	YPS616	SpB	0	54	ordered_Spar_8	134215	134268	-	0	6_polymorphic
iORF_47719	YPS616	SpB	0	42	ordered_Spar_8	134227	134268	-	0	4_divergent
iORF_47721	YPS616	SpB	1	15	ordered_Spar_8	134247	134261	+	0	4_divergent
iORF_47724	YPS616	SpB	0	78	ordered_Spar_8	134258	134335	-	2	5_SpeGroup
iORF_47725	YPS616	SpB	0	35	ordered_Spar_8	134265	134299	-	2	5_SpeGroup
iORF_47726	YPS616	SpB	1	12	ordered_Spar_8	134267	134278	+	1	3_pPar
iORF_47727	YPS616	SpB	0	63	ordered_Spar_8	134319	134381	+	1	5_SpeGroup
iORF_47728	YPS616	SpB	1	24	ordered_Spar_8	134339	134362	+	0	6_polymorphic
iORF_47730	YPS616	SpB	1	48	ordered_Spar_8	134343	134390	+	1	6_polymorphic
iORF_47733	YPS616	SpB	0	56	ordered_Spar_8	134349	134404	-	2	6_polymorphic
iORF_47735	YPS616	SpB	0	27	ordered_Spar_8	134378	134404	-	1	6_polymorphic
iORF_47749	YPS616	SpB	0	12	ordered_Spar_8	134531	134542	+	1	5_SpeGroup
iORF_47750	YPS616	SpB	0	36	ordered_Spar_8	134531	134566	+	1	6_polymorphic
iORF_47751	YPS616	SpB	1	39	ordered_Spar_8	134531	134569	+	1	5_SpeGroup
iORF_47754	YPS616	SpB	0	130	ordered_Spar_8	134531	134660	+	8	6_polymorphic
iORF_47755	YPS616	SpB	1	15	ordered_Spar_8	134536	134550	-	1	6_polymorphic
iORF_47757	YPS616	SpB	0	12	ordered_Spar_8	134539	134550	-	1	5_SpeGroup
iORF_47758	YPS616	SpB	0	88	ordered_Spar_8	134573	134660	+	7	5_SpeGroup
iORF_47760	YPS616	SpB	0	74	ordered_Spar_8	134587	134660	+	3	7_ancest
iORF_47761	YPS616	SpB	0	87	ordered_Spar_8	134587	134673	+	3	6_polymorphic
iORF_47762	YPS616	SpB	0	145	ordered_Spar_8	134587	134731	+	3	6_polymorphic
iORF_47765	YPS616	SpB	1	45	ordered_Spar_8	134612	134656	-	0	3_pPar
iORF_47766	YPS616	SpB	1	33	ordered_Spar_8	134653	134685	-	0	4_divergent
iORF_47767	YPS616	SpB	0	70	ordered_Spar_8	134653	134722	-	0	4_divergent
iORF_47768	YPS616	SpB	1	66	ordered_Spar_8	134657	134722	-	0	4_divergent
iORF_47769	YPS616	SpB	1	30	ordered_Spar_8	134719	134748	-	0	6_polymorphic
iORF_47771	YPS616	SpB	0	91	ordered_Spar_8	134719	134809	-	2	6_polymorphic
iORF_47772	YPS616	SpB	1	84	ordered_Spar_8	134728	134811	+	2	6_polymorphic
iORF_47773	YPS616	SpB	0	98	ordered_Spar_8	134728	134825	+	2	6_polymorphic
iORF_47774	YPS616	SpB	1	27	ordered_Spar_8	134783	134809	-	0	6_polymorphic
iORF_47775	YPS616	SpB	0	21	ordered_Spar_8	134789	134809	-	0	5_SpeGroup
iORF_47850	YPS616	SpB	1	54	ordered_Spar_8	140683	140736	-	2	3_pPar
iORF_47852	YPS616	SpB	1	30	ordered_Spar_8	140697	140726	+	0	1_conserved
iORF_47854	YPS616	SpB	0	101	ordered_Spar_8	140705	140805	+	2	5_SpeGroup
iORF_47856	YPS616	SpB	0	107	ordered_Spar_8	140705	140811	+	2	7_ancest
iORF_47857	YPS616	SpB	1	126	ordered_Spar_8	140705	140830	+	2	4_divergent
iORF_47859	YPS616	SpB	1	12	ordered_Spar_8	140731	140742	+	0	1_conserved
iORF_47845	YPS616	SpB	1	18	ordered_Spar_8	140764	140781	-	0	1_conserved
iORF_47846	YPS616	SpB	0	15	ordered_Spar_8	140814	140828	-	0	4_divergent
iORF_47847	YPS616	SpB	1	12	ordered_Spar_8	140852	140863	+	0	5_SpeGroup
iORF_47848	YPS616	SpB	0	37	ordered_Spar_8	140869	140905	+	0	5_SpeGroup
iORF_47849	YPS616	SpB	0	57	ordered_Spar_8	140869	140925	+	0	7_ancest
iORF_47862	YPS616	SpB	0	42	ordered_Spar_8	142508	142549	+	0	5_SpeGroup
iORF_47864	YPS616	SpB	1	48	ordered_Spar_8	142508	142555	+	1	6_polymorphic
iORF_47865	YPS616	SpB	0	49	ordered_Spar_8	142508	142556	+	1	6_polymorphic
iORF_47866	YPS616	SpB	1	27	ordered_Spar_8	142546	142572	+	1	6_polymorphic
iORF_47867	YPS616	SpB	0	45	ordered_Spar_8	142546	142590	+	1	5_SpeGroup
iORF_47869	YPS616	SpB	0	61	ordered_Spar_8	142546	142606	+	1	6_polymorphic
iORF_47870	YPS616	SpB	1	21	ordered_Spar_8	142581	142601	+	0	3_pPar
iORF_47871	YPS616	SpB	1	15	ordered_Spar_8	142585	142599	-	0	1_conserved
iORF_47882	YPS616	SpB	1	9	ordered_Spar_8	143721	143729	+	0	3_pPar
iORF_47885	YPS616	SpB	1	57	ordered_Spar_8	143779	143835	+	0	1_conserved
iORF_47886	YPS616	SpB	1	66	ordered_Spar_8	143797	143862	-	0	1_conserved
iORF_47875	YPS616	SpB	0	9	ordered_Spar_8	143877	143885	+	0	5_SpeGroup
iORF_47876	YPS616	SpB	1	57	ordered_Spar_8	143877	143933	+	0	4_divergent
iORF_47877	YPS616	SpB	0	135	ordered_Spar_8	143882	144016	+	1	5_SpeGroup
iORF_47878	YPS616	SpB	1	18	ordered_Spar_8	143900	143917	-	0	1_conserved
iORF_47879	YPS616	SpB	1	51	ordered_Spar_8	143905	143955	-	0	3_pPar
iORF_47892	YPS616	SpB	0	79	ordered_Spar_8	144687	144765	-	2	5_SpeGroup
iORF_47896	YPS616	SpB	0	28	ordered_Spar_8	144703	144730	-	2	5_SpeGroup
iORF_47897	YPS616	SpB	1	63	ordered_Spar_8	144703	144765	-	2	4_divergent
iORF_47899	YPS616	SpB	1	18	ordered_Spar_8	144713	144730	-	2	4_divergent
iORF_47900	YPS616	SpB	1	57	ordered_Spar_8	144746	144802	+	0	1_conserved
iORF_47901	YPS616	SpB	1	69	ordered_Spar_8	144751	144819	+	0	3_pPar
iORF_47888	YPS616	SpB	1	15	ordered_Spar_8	144795	144809	-	0	1_conserved
iORF_47889	YPS616	SpB	1	33	ordered_Spar_8	144835	144867	+	0	3_pPar
iORF_47915	YPS616	SpB	1	60	ordered_Spar_8	147952	148011	+	1	3_pPar
iORF_47916	YPS616	SpB	1	21	ordered_Spar_8	147962	147982	+	0	4_divergent
iORF_47902	YPS616	SpB	0	75	ordered_Spar_8	148012	148086	-	0	5_SpeGroup
iORF_47905	YPS616	SpB	0	18	ordered_Spar_8	148069	148086	-	0	5_SpeGroup
iORF_47906	YPS616	SpB	1	72	ordered_Spar_8	148074	148145	-	0	4_divergent
iORF_47907	YPS616	SpB	0	63	ordered_Spar_8	148083	148145	-	0	5_SpeGroup
iORF_47908	YPS616	SpB	1	15	ordered_Spar_8	148085	148099	+	0	3_pPar
iORF_47910	YPS616	SpB	1	21	ordered_Spar_8	148108	148128	+	0	4_divergent
iORF_47911	YPS616	SpB	1	45	ordered_Spar_8	148131	148175	+	0	6_polymorphic
iORF_47912	YPS616	SpB	1	21	ordered_Spar_8	148144	148164	+	0	6_polymorphic
iORF_47913	YPS616	SpB	0	32	ordered_Spar_8	148144	148175	+	0	6_polymorphic
iORF_47961	YPS616	SpB	0	15	ordered_Spar_8	151789	151803	+	0	6_polymorphic
iORF_47962	YPS616	SpB	1	21	ordered_Spar_8	151789	151809	+	0	6_polymorphic
iORF_47963	YPS616	SpB	1	48	ordered_Spar_8	151802	151849	+	0	6_polymorphic
iORF_47964	YPS616	SpB	1	42	ordered_Spar_8	151819	151860	+	0	6_polymorphic
iORF_47966	YPS616	SpB	1	21	ordered_Spar_8	151833	151853	+	0	3_pPar
iORF_47942	YPS616	SpB	0	15	ordered_Spar_8	151846	151860	+	0	6_polymorphic
iORF_47948	YPS616	SpB	1	33	ordered_Spar_8	151910	151942	-	2	6_polymorphic
iORF_47960	YPS616	SpB	1	33	ordered_Spar_8	152025	152057	+	0	4_divergent
iORF_47970	YPS616	SpB	0	83	ordered_Spar_8	153769	153851	-	6	6_polymorphic
iORF_47971	YPS616	SpB	1	33	ordered_Spar_8	153808	153840	-	0	6_polymorphic
iORF_47979	YPS616	SpB	1	24	ordered_Spar_8	153927	153950	+	0	4_divergent
iORF_47980	YPS616	SpB	1	33	ordered_Spar_8	153931	153963	+	0	3_pPar
iORF_47982	YPS616	SpB	1	18	ordered_Spar_8	153952	153969	-	0	3_pPar
iORF_47983	YPS616	SpB	0	54	ordered_Spar_8	153972	154025	-	0	5_SpeGroup
iORF_47984	YPS616	SpB	0	15	ordered_Spar_8	154007	154021	-	0	6_polymorphic
iORF_48007	YPS616	SpB	0	87	ordered_Spar_8	156233	156319	+	2	5_SpeGroup
iORF_48011	YPS616	SpB	1	45	ordered_Spar_8	156275	156319	+	0	4_divergent
iORF_48012	YPS616	SpB	1	45	ordered_Spar_8	156286	156330	-	0	1_conserved
iORF_48008	YPS616	SpB	1	18	ordered_Spar_8	156417	156434	+	0	6_polymorphic
iORF_48093	YPS616	SpB	1	63	ordered_Spar_8	161215	161277	-	0	4_divergent
iORF_48082	YPS616	SpB	0	52	ordered_Spar_8	161222	161273	-	0	5_SpeGroup
iORF_48088	YPS616	SpB	0	43	ordered_Spar_8	161240	161282	+	0	5_SpeGroup
iORF_48099	YPS616	SpB	1	30	ordered_Spar_8	161279	161308	-	0	3_pPar
iORF_48106	YPS616	SpB	1	60	ordered_Spar_8	163399	163458	+	0	6_polymorphic
iORF_48107	YPS616	SpB	0	127	ordered_Spar_8	163399	163525	+	0	6_polymorphic
iORF_48101	YPS616	SpB	0	15	ordered_Spar_8	163464	163478	-	0	4_divergent
iORF_48102	YPS616	SpB	1	27	ordered_Spar_8	163464	163490	-	0	5_SpeGroup
iORF_48103	YPS616	SpB	1	9	ordered_Spar_8	163531	163539	-	0	3_pPar
iORF_48113	YPS616	SpB	1	63	ordered_Spar_8	164994	165056	+	0	1_conserved
iORF_48114	YPS616	SpB	1	9	ordered_Spar_8	165002	165010	-	0	1_conserved
iORF_48115	YPS616	SpB	1	66	ordered_Spar_8	165004	165069	+	0	3_pPar
iORF_48117	YPS616	SpB	0	49	ordered_Spar_8	165062	165110	-	0	6_polymorphic
iORF_48110	YPS616	SpB	1	21	ordered_Spar_8	165090	165110	-	0	6_polymorphic
iORF_48112	YPS616	SpB	1	15	ordered_Spar_8	165109	165123	+	0	1_conserved
iORF_48139	YPS616	SpB	1	9	ordered_Spar_8	166949	166957	-	0	3_pPar
iORF_48140	YPS616	SpB	1	9	ordered_Spar_8	166957	166965	-	0	1_conserved
iORF_48141	YPS616	SpB	1	81	ordered_Spar_8	166962	167042	-	0	4_divergent
iORF_48144	YPS616	SpB	0	89	ordered_Spar_8	166970	167058	+	0	5_SpeGroup
iORF_48145	YPS616	SpB	0	15	ordered_Spar_8	166970	166984	+	0	6_polymorphic
iORF_48147	YPS616	SpB	0	39	ordered_Spar_8	166973	167011	-	0	5_SpeGroup
iORF_48148	YPS616	SpB	0	65	ordered_Spar_8	166978	167042	-	0	7_ancest
iORF_48149	YPS616	SpB	0	62	ordered_Spar_8	166981	167042	-	0	5_SpeGroup
iORF_48150	YPS616	SpB	1	9	ordered_Spar_8	167003	167011	-	0	4_divergent
iORF_48151	YPS616	SpB	1	54	ordered_Spar_8	167005	167058	+	0	4_divergent
iORF_48118	YPS616	SpB	1	48	ordered_Spar_8	167026	167073	-	0	4_divergent
iORF_48120	YPS616	SpB	1	27	ordered_Spar_8	167086	167112	-	0	3_pPar
iORF_48124	YPS616	SpB	0	59	ordered_Spar_8	167116	167174	-	6	6_polymorphic
iORF_48127	YPS616	SpB	0	89	ordered_Spar_8	167124	167212	-	5	5_SpeGroup
iORF_48128	YPS616	SpB	0	18	ordered_Spar_8	167132	167149	-	0	6_polymorphic
iORF_48129	YPS616	SpB	1	81	ordered_Spar_8	167132	167212	-	5	6_polymorphic
iORF_48130	YPS616	SpB	0	76	ordered_Spar_8	167137	167212	-	5	5_SpeGroup
iORF_48131	YPS616	SpB	0	81	ordered_Spar_8	167148	167228	+	6	6_polymorphic
iORF_48133	YPS616	SpB	0	42	ordered_Spar_8	167171	167212	-	0	6_polymorphic
iORF_48171	YPS616	SpB	0	35	ordered_Spar_8	170029	170063	+	1	4_divergent
iORF_48181	YPS616	SpB	1	18	ordered_Spar_8	170110	170127	-	0	1_conserved
iORF_48159	YPS616	SpB	1	27	ordered_Spar_8	170147	170173	-	0	6_polymorphic
iORF_48190	YPS616	SpB	1	72	ordered_Spar_8	171027	171098	+	6	3_pPar
iORF_48191	YPS616	SpB	1	102	ordered_Spar_8	171036	171137	-	7	6_polymorphic
iORF_48193	YPS616	SpB	0	90	ordered_Spar_8	171055	171144	-	7	5_SpeGroup
iORF_48194	YPS616	SpB	1	30	ordered_Spar_8	171061	171090	+	0	1_conserved
iORF_48195	YPS616	SpB	1	48	ordered_Spar_8	171109	171156	+	1	3_pPar
iORF_48199	YPS616	SpB	1	21	ordered_Spar_8	171153	171173	+	0	3_pPar
iORF_48200	YPS616	SpB	1	30	ordered_Spar_8	171158	171187	+	1	6_polymorphic
iORF_48205	YPS616	SpB	1	87	ordered_Spar_8	173124	173210	+	0	4_divergent
iORF_48207	YPS616	SpB	0	106	ordered_Spar_8	173124	173229	+	0	5_SpeGroup
iORF_48208	YPS616	SpB	1	24	ordered_Spar_8	173155	173178	+	0	6_polymorphic
iORF_48210	YPS616	SpB	1	24	ordered_Spar_8	173172	173195	-	0	4_divergent
iORF_48211	YPS616	SpB	0	46	ordered_Spar_8	173172	173217	-	0	5_SpeGroup
iORF_48212	YPS616	SpB	1	30	ordered_Spar_8	173188	173217	-	0	4_divergent
iORF_48213	YPS616	SpB	0	58	ordered_Spar_8	173188	173245	-	0	5_SpeGroup
iORF_48214	YPS616	SpB	1	51	ordered_Spar_8	173195	173245	-	0	4_divergent
iORF_48216	YPS616	SpB	0	124	ordered_Spar_8	173195	173318	-	0	5_SpeGroup
iORF_48222	YPS616	SpB	1	267	ordered_Spar_8	173317	173583	+	1	3_pPar
iORF_48223	YPS616	SpB	1	96	ordered_Spar_8	173334	173429	+	1	3_pPar
iORF_48224	YPS616	SpB	1	12	ordered_Spar_8	173340	173351	-	1	3_pPar
iORF_48226	YPS616	SpB	1	126	ordered_Spar_8	173342	173467	+	1	3_pPar
iORF_48228	YPS616	SpB	0	27	ordered_Spar_8	173354	173380	-	0	5_SpeGroup
iORF_48229	YPS616	SpB	0	15	ordered_Spar_8	173383	173397	-	0	6_polymorphic
iORF_48230	YPS616	SpB	1	147	ordered_Spar_8	173390	173536	-	0	6_polymorphic
iORF_48231	YPS616	SpB	0	117	ordered_Spar_8	173420	173536	-	0	6_polymorphic
iORF_48232	YPS616	SpB	1	48	ordered_Spar_8	173433	173480	+	0	3_pPar
iORF_48235	YPS616	SpB	1	24	ordered_Spar_8	173494	173517	-	0	1_conserved
iORF_48236	YPS616	SpB	0	45	ordered_Spar_8	173508	173552	+	0	5_SpeGroup
iORF_48237	YPS616	SpB	1	195	ordered_Spar_8	173508	173702	+	1	4_divergent
iORF_48240	YPS616	SpB	0	18	ordered_Spar_8	173533	173550	-	0	5_SpeGroup
iORF_48241	YPS616	SpB	1	18	ordered_Spar_8	173547	173564	-	0	1_conserved
iORF_48243	YPS616	SpB	0	66	ordered_Spar_8	173564	173629	-	1	4_divergent
iORF_48245	YPS616	SpB	1	21	ordered_Spar_8	173709	173729	+	0	4_divergent
iORF_48516	YPS616	SpB	0	30	ordered_Spar_8	181218	181247	-	0	6_polymorphic
iORF_48518	YPS616	SpB	1	15	ordered_Spar_8	181233	181247	-	0	6_polymorphic
iORF_48570	YPS616	SpB	1	111	ordered_Spar_8	182192	182302	+	6	5_SpeGroup
iORF_48571	YPS616	SpB	0	19	ordered_Spar_8	182192	182210	+	2	5_SpeGroup
iORF_48572	YPS616	SpB	0	42	ordered_Spar_8	182192	182233	+	2	5_SpeGroup
iORF_48575	YPS616	SpB	0	72	ordered_Spar_8	182192	182263	+	2	7_ancest
iORF_48540	YPS616	SpB	0	66	ordered_Spar_8	182198	182263	+	0	5_SpeGroup
iORF_48556	YPS616	SpB	0	175	ordered_Spar_8	182207	182381	-	13	5_SpeGroup
iORF_48557	YPS616	SpB	1	24	ordered_Spar_8	182207	182230	-	0	4_divergent
iORF_48559	YPS616	SpB	1	69	ordered_Spar_8	182214	182282	+	3	3_pPar
iORF_48573	YPS616	SpB	1	114	ordered_Spar_8	182268	182381	-	13	6_polymorphic
iORF_48574	YPS616	SpB	0	121	ordered_Spar_8	182268	182388	-	13	6_polymorphic
iORF_48530	YPS616	SpB	1	60	ordered_Spar_8	182294	182353	-	0	6_polymorphic
iORF_48531	YPS616	SpB	0	63	ordered_Spar_8	182294	182356	-	4	5_SpeGroup
iORF_48532	YPS616	SpB	0	88	ordered_Spar_8	182294	182381	-	9	6_polymorphic
iORF_48535	YPS616	SpB	0	62	ordered_Spar_8	182334	182395	+	10	5_SpeGroup
iORF_48536	YPS616	SpB	0	91	ordered_Spar_8	182334	182424	+	10	6_polymorphic
iORF_48545	YPS616	SpB	0	77	ordered_Spar_8	182348	182424	+	10	5_SpeGroup
iORF_48553	YPS616	SpB	1	33	ordered_Spar_8	182388	182420	-	1	5_SpeGroup
iORF_48554	YPS616	SpB	1	33	ordered_Spar_8	182392	182424	+	1	6_polymorphic
iORF_48561	YPS616	SpB	0	57	ordered_Spar_8	182485	182541	+	0	5_SpeGroup
iORF_48562	YPS616	SpB	0	15	ordered_Spar_8	182494	182508	-	0	5_SpeGroup
iORF_48563	YPS616	SpB	1	18	ordered_Spar_8	182494	182511	-	0	6_polymorphic
iORF_48564	YPS616	SpB	1	30	ordered_Spar_8	182557	182586	-	1	3_pPar
iORF_48567	YPS616	SpB	1	33	ordered_Spar_8	182587	182619	+	0	3_pPar
iORF_48902	YPS616	SpB	1	75	ordered_Spar_8	189300	189374	+	0	3_pPar
iORF_48906	YPS616	SpB	1	9	ordered_Spar_8	189322	189330	-	0	1_conserved
iORF_48908	YPS616	SpB	1	18	ordered_Spar_8	189355	189372	-	0	3_pPar
iORF_48890	YPS616	SpB	0	36	ordered_Spar_8	189376	189411	-	7	5_SpeGroup
iORF_48891	YPS616	SpB	0	123	ordered_Spar_8	189376	189498	-	8	6_polymorphic
iORF_48892	YPS616	SpB	1	135	ordered_Spar_8	189376	189510	-	8	6_polymorphic
iORF_48893	YPS616	SpB	1	66	ordered_Spar_8	189378	189443	+	7	3_pPar
iORF_48897	YPS616	SpB	0	59	ordered_Spar_8	189440	189498	-	1	5_SpeGroup
iORF_48898	YPS616	SpB	1	72	ordered_Spar_8	189467	189538	+	0	3_pPar
iORF_48899	YPS616	SpB	1	15	ordered_Spar_8	189474	189488	-	0	3_pPar
iORF_48979	YPS616	SpB	1	69	ordered_Spar_8	193284	193352	-	1	3_pPar
iORF_48992	YPS616	SpB	1	96	ordered_Spar_8	193286	193381	+	1	3_pPar
iORF_48965	YPS616	SpB	1	57	ordered_Spar_8	193305	193361	+	1	5_SpeGroup
iORF_48959	YPS616	SpB	1	90	ordered_Spar_8	193453	193542	-	1	4_divergent
iORF_48961	YPS616	SpB	0	71	ordered_Spar_8	193472	193542	-	1	5_SpeGroup
iORF_48962	YPS616	SpB	0	27	ordered_Spar_8	193477	193503	+	0	5_SpeGroup
iORF_48963	YPS616	SpB	1	27	ordered_Spar_8	193477	193503	+	1	6_polymorphic
iORF_48964	YPS616	SpB	0	105	ordered_Spar_8	193477	193581	+	1	6_polymorphic
iORF_48967	YPS616	SpB	1	96	ordered_Spar_8	193544	193639	+	1	3_pPar
iORF_48968	YPS616	SpB	1	75	ordered_Spar_8	193599	193673	+	1	5_SpeGroup
iORF_48980	YPS616	SpB	1	15	ordered_Spar_8	193754	193768	-	0	3_pPar
iORF_48981	YPS616	SpB	0	47	ordered_Spar_8	193790	193836	+	4	5_SpeGroup
iORF_48982	YPS616	SpB	1	84	ordered_Spar_8	193790	193873	+	4	5_SpeGroup
iORF_48983	YPS616	SpB	0	91	ordered_Spar_8	193790	193880	+	4	5_SpeGroup
iORF_48984	YPS616	SpB	0	24	ordered_Spar_8	193794	193817	+	0	6_polymorphic
iORF_48985	YPS616	SpB	1	36	ordered_Spar_8	193801	193836	+	4	4_divergent
iORF_48986	YPS616	SpB	0	80	ordered_Spar_8	193801	193880	+	4	4_divergent
iORF_48989	YPS616	SpB	0	48	ordered_Spar_8	193814	193861	-	4	7_ancest
iORF_48990	YPS616	SpB	1	90	ordered_Spar_8	193814	193903	-	4	5_SpeGroup
iORF_48991	YPS616	SpB	0	40	ordered_Spar_8	193822	193861	-	4	5_SpeGroup
iORF_49071	YPS616	SpB	1	39	ordered_Spar_8	195139	195177	-	0	4_divergent
iORF_49017	YPS616	SpB	1	87	ordered_Spar_8	195263	195349	-	4	3_pPar
iORF_49024	YPS616	SpB	0	12	ordered_Spar_8	195284	195295	+	0	5_SpeGroup
iORF_49025	YPS616	SpB	1	39	ordered_Spar_8	195284	195322	+	0	4_divergent
iORF_49037	YPS616	SpB	1	87	ordered_Spar_8	195310	195396	-	5	5_SpeGroup
iORF_49040	YPS616	SpB	1	12	ordered_Spar_8	195315	195326	-	0	6_polymorphic
iORF_49041	YPS616	SpB	0	82	ordered_Spar_8	195315	195396	-	5	6_polymorphic
iORF_49047	YPS616	SpB	0	33	ordered_Spar_8	195356	195388	-	2	5_SpeGroup
iORF_49048	YPS616	SpB	0	41	ordered_Spar_8	195356	195396	-	2	6_polymorphic
iORF_49079	YPS616	SpB	1	18	ordered_Spar_8	195405	195422	-	0	1_conserved
iORF_49082	YPS616	SpB	1	33	ordered_Spar_8	195428	195460	+	0	3_pPar
iORF_49083	YPS616	SpB	1	15	ordered_Spar_8	195449	195463	-	0	5_SpeGroup
iORF_49078	YPS616	SpB	1	12	ordered_Spar_8	196198	196209	+	0	1_conserved
iORF_49159	YPS616	SpB	1	33	ordered_Spar_8	198946	198978	+	0	3_pPar
iORF_49161	YPS616	SpB	1	21	ordered_Spar_8	198955	198975	-	0	3_pPar
iORF_49162	YPS616	SpB	1	57	ordered_Spar_8	198965	199021	-	0	3_pPar
iORF_49138	YPS616	SpB	1	21	ordered_Spar_8	199064	199084	-	1	6_polymorphic
iORF_49139	YPS616	SpB	0	11	ordered_Spar_8	199074	199084	-	1	6_polymorphic
iORF_49140	YPS616	SpB	0	12	ordered_Spar_8	199083	199094	+	0	4_divergent
iORF_49141	YPS616	SpB	1	30	ordered_Spar_8	199083	199112	+	0	5_SpeGroup
iORF_49146	YPS616	SpB	1	93	ordered_Spar_8	199109	199201	+	8	5_SpeGroup
iORF_49148	YPS616	SpB	0	27	ordered_Spar_8	199149	199175	+	0	5_SpeGroup
iORF_49149	YPS616	SpB	1	66	ordered_Spar_8	199149	199214	+	0	5_SpeGroup
iORF_49150	YPS616	SpB	0	78	ordered_Spar_8	199149	199226	+	0	5_SpeGroup
iORF_49153	YPS616	SpB	0	15	ordered_Spar_8	199187	199201	+	0	5_SpeGroup
iORF_49154	YPS616	SpB	1	18	ordered_Spar_8	199232	199249	-	0	4_divergent
iORF_49165	YPS616	SpB	1	63	ordered_Spar_8	199934	199996	+	1	6_polymorphic
iORF_49166	YPS616	SpB	0	109	ordered_Spar_8	199974	200082	-	1	5_SpeGroup
iORF_49167	YPS616	SpB	0	12	ordered_Spar_8	199985	199996	+	0	6_polymorphic
iORF_49169	YPS616	SpB	1	42	ordered_Spar_8	199993	200034	+	0	5_SpeGroup
iORF_49171	YPS616	SpB	1	60	ordered_Spar_8	200023	200082	-	1	4_divergent
iORF_49164	YPS616	SpB	1	21	ordered_Spar_8	200051	200071	-	0	3_pPar
iORF_49185	YPS616	SpB	0	32	ordered_Spar_8	201017	201048	-	1	5_SpeGroup
iORF_49186	YPS616	SpB	0	24	ordered_Spar_8	201035	201058	-	0	5_SpeGroup
iORF_49187	YPS616	SpB	0	15	ordered_Spar_8	201064	201078	-	0	4_divergent
iORF_49172	YPS616	SpB	1	30	ordered_Spar_8	201078	201107	-	0	5_SpeGroup
iORF_49175	YPS616	SpB	1	90	ordered_Spar_8	201080	201169	+	2	3_pPar
iORF_49178	YPS616	SpB	1	105	ordered_Spar_8	201083	201187	-	2	3_pPar
iORF_49181	YPS616	SpB	1	75	ordered_Spar_8	201102	201176	+	2	3_pPar
iORF_49182	YPS616	SpB	1	15	ordered_Spar_8	201133	201147	-	0	3_pPar
iORF_49184	YPS616	SpB	0	15	ordered_Spar_8	201184	201198	-	0	5_SpeGroup
iORF_49204	YPS616	SpB	0	42	ordered_Spar_8	201603	201644	-	0	5_SpeGroup
iORF_49195	YPS616	SpB	1	24	ordered_Spar_8	201613	201636	-	0	3_pPar
iORF_49201	YPS616	SpB	1	42	ordered_Spar_8	201625	201666	+	0	1_conserved
iORF_49202	YPS616	SpB	1	69	ordered_Spar_8	201635	201703	+	0	5_SpeGroup
iORF_49203	YPS616	SpB	0	75	ordered_Spar_8	201635	201709	+	0	4_divergent
iORF_49205	YPS616	SpB	1	9	ordered_Spar_8	201669	201677	+	0	3_pPar
iORF_49206	YPS616	SpB	0	33	ordered_Spar_8	201672	201704	-	0	5_SpeGroup
iORF_49207	YPS616	SpB	0	77	ordered_Spar_8	201672	201748	-	2	5_SpeGroup
iORF_49209	YPS616	SpB	1	63	ordered_Spar_8	201689	201751	-	2	5_SpeGroup
iORF_49188	YPS616	SpB	0	21	ordered_Spar_8	201697	201717	-	1	5_SpeGroup
iORF_49189	YPS616	SpB	0	48	ordered_Spar_8	201701	201748	-	2	5_SpeGroup
iORF_49190	YPS616	SpB	0	17	ordered_Spar_8	201703	201719	+	1	4_divergent
iORF_49191	YPS616	SpB	1	54	ordered_Spar_8	201703	201756	+	2	4_divergent
iORF_49194	YPS616	SpB	1	45	ordered_Spar_8	201748	201792	-	0	5_SpeGroup
iORF_49196	YPS616	SpB	0	9	ordered_Spar_8	201775	201783	+	0	4_divergent
iORF_49197	YPS616	SpB	0	25	ordered_Spar_8	201775	201799	+	0	5_SpeGroup
iORF_49198	YPS616	SpB	1	33	ordered_Spar_8	201775	201807	+	0	5_SpeGroup
iORF_49199	YPS616	SpB	1	9	ordered_Spar_8	201791	201799	+	0	4_divergent
iORF_49223	YPS616	SpB	1	96	ordered_Spar_8	202373	202468	-	1	1_conserved
iORF_49218	YPS616	SpB	1	33	ordered_Spar_8	202402	202434	+	0	3_pPar
iORF_49232	YPS616	SpB	1	105	ordered_Spar_8	202449	202553	-	4	3_pPar
iORF_49211	YPS616	SpB	1	9	ordered_Spar_8	202467	202475	+	0	1_conserved
iORF_49214	YPS616	SpB	1	9	ordered_Spar_8	202555	202563	-	0	3_pPar
iORF_49234	YPS616	SpB	1	51	ordered_Spar_8	203713	203763	+	0	3_pPar
iORF_49238	YPS616	SpB	1	9	ordered_Spar_8	203775	203783	+	0	3_pPar
iORF_49247	YPS616	SpB	1	39	ordered_Spar_8	203923	203961	+	0	4_divergent
iORF_49248	YPS616	SpB	0	30	ordered_Spar_8	203939	203968	-	0	6_polymorphic
iORF_49250	YPS616	SpB	0	24	ordered_Spar_8	203945	203968	-	0	5_SpeGroup
iORF_49251	YPS616	SpB	1	12	ordered_Spar_8	203965	203976	-	0	1_conserved
iORF_49253	YPS616	SpB	1	9	ordered_Spar_8	203980	203988	+	1	3_pPar
iORF_49265	YPS616	SpB	1	42	ordered_Spar_8	204926	204967	-	0	4_divergent
iORF_49266	YPS616	SpB	0	33	ordered_Spar_8	204935	204967	-	0	5_SpeGroup
iORF_49268	YPS616	SpB	1	108	ordered_Spar_8	204953	205060	+	4	1_conserved
iORF_49271	YPS616	SpB	1	45	ordered_Spar_8	204964	205008	-	3	3_pPar
iORF_49258	YPS616	SpB	1	9	ordered_Spar_8	204984	204992	-	1	3_pPar
iORF_49293	YPS616	SpB	0	101	ordered_Spar_8	206302	206402	+	1	5_SpeGroup
iORF_49294	YPS616	SpB	1	42	ordered_Spar_8	206302	206343	+	1	4_divergent
iORF_49295	YPS616	SpB	0	154	ordered_Spar_8	206344	206497	-	0	4_divergent
iORF_49296	YPS616	SpB	1	174	ordered_Spar_8	206344	206517	-	0	5_SpeGroup
iORF_49297	YPS616	SpB	0	106	ordered_Spar_8	206381	206486	-	0	5_SpeGroup
iORF_49298	YPS616	SpB	1	117	ordered_Spar_8	206381	206497	-	0	5_SpeGroup
iORF_49299	YPS616	SpB	0	130	ordered_Spar_8	206381	206510	-	0	7_ancest
iORF_49276	YPS616	SpB	0	115	ordered_Spar_8	206403	206517	-	0	5_SpeGroup
iORF_49277	YPS616	SpB	1	12	ordered_Spar_8	206412	206423	+	0	1_conserved
iORF_49279	YPS616	SpB	1	54	ordered_Spar_8	206457	206510	-	0	4_divergent
iORF_49280	YPS616	SpB	0	61	ordered_Spar_8	206457	206517	-	0	5_SpeGroup
iORF_49281	YPS616	SpB	1	21	ordered_Spar_8	206485	206505	+	0	1_conserved
iORF_49283	YPS616	SpB	1	12	ordered_Spar_8	206509	206520	+	0	3_pPar
iORF_49286	YPS616	SpB	1	24	ordered_Spar_8	206542	206565	+	1	4_divergent
iORF_49300	YPS616	SpB	1	24	ordered_Spar_8	208381	208404	-	0	1_conserved
iORF_49303	YPS616	SpB	0	50	ordered_Spar_8	208453	208502	-	5	6_polymorphic
iORF_49306	YPS616	SpB	0	44	ordered_Spar_8	208459	208502	-	5	5_SpeGroup
iORF_49307	YPS616	SpB	0	36	ordered_Spar_8	208467	208502	-	2	6_polymorphic
iORF_49309	YPS616	SpB	1	27	ordered_Spar_8	208476	208502	-	2	5_SpeGroup
iORF_49310	YPS616	SpB	1	36	ordered_Spar_8	208479	208514	+	1	6_polymorphic
iORF_49311	YPS616	SpB	0	74	ordered_Spar_8	208479	208552	+	1	6_polymorphic
iORF_49312	YPS616	SpB	0	41	ordered_Spar_8	208481	208521	+	1	5_SpeGroup
iORF_49314	YPS616	SpB	1	42	ordered_Spar_8	208511	208552	+	0	6_polymorphic
iORF_49315	YPS616	SpB	1	24	ordered_Spar_8	208518	208541	+	0	1_conserved
iORF_49350	YPS616	SpB	1	66	ordered_Spar_8	223336	223401	-	1	6_polymorphic
iORF_49351	YPS616	SpB	0	67	ordered_Spar_8	223336	223402	-	1	6_polymorphic
iORF_49352	YPS616	SpB	0	52	ordered_Spar_8	223364	223415	+	1	6_polymorphic
iORF_49353	YPS616	SpB	1	93	ordered_Spar_8	223364	223456	+	1	6_polymorphic
iORF_49357	YPS616	SpB	1	9	ordered_Spar_8	223475	223483	+	0	1_conserved
iORF_49358	YPS616	SpB	0	29	ordered_Spar_8	223547	223575	-	4	5_SpeGroup
iORF_49360	YPS616	SpB	1	84	ordered_Spar_8	223585	223668	+	1	3_pPar
iORF_49362	YPS616	SpB	1	36	ordered_Spar_8	223640	223675	-	0	3_pPar
iORF_49363	YPS616	SpB	0	72	ordered_Spar_8	223646	223717	+	13	4_divergent
iORF_49364	YPS616	SpB	1	99	ordered_Spar_8	223646	223744	+	13	5_SpeGroup
iORF_49367	YPS616	SpB	0	78	ordered_Spar_8	223656	223733	+	13	5_SpeGroup
iORF_49369	YPS616	SpB	1	12	ordered_Spar_8	223685	223696	-	0	4_divergent
iORF_49370	YPS616	SpB	1	54	ordered_Spar_8	223719	223772	-	0	3_pPar
iORF_49329	YPS616	SpB	1	24	ordered_Spar_8	223772	223795	-	1	3_pPar
iORF_49331	YPS616	SpB	1	69	ordered_Spar_8	223790	223858	+	0	5_SpeGroup
iORF_49333	YPS616	SpB	1	18	ordered_Spar_8	223832	223849	-	0	1_conserved
iORF_49337	YPS616	SpB	1	21	ordered_Spar_8	223921	223941	-	0	3_pPar
iORF_49339	YPS616	SpB	1	15	ordered_Spar_8	223940	223954	+	0	3_pPar
iORF_49340	YPS616	SpB	1	12	ordered_Spar_8	223991	224002	-	0	6_polymorphic
iORF_49450	YPS616	SpB	1	72	ordered_Spar_8	227049	227120	+	0	4_divergent
iORF_49446	YPS616	SpB	0	21	ordered_Spar_8	227104	227124	-	0	5_SpeGroup
iORF_49452	YPS616	SpB	1	36	ordered_Spar_8	227121	227156	-	0	4_divergent
iORF_49453	YPS616	SpB	0	33	ordered_Spar_8	227124	227156	-	0	4_divergent
iORF_49454	YPS616	SpB	1	60	ordered_Spar_8	227124	227183	+	0	5_SpeGroup
iORF_49458	YPS616	SpB	0	45	ordered_Spar_8	227137	227181	-	0	5_SpeGroup
iORF_49373	YPS616	SpB	0	133	ordered_Spar_8	227147	227279	+	2	6_polymorphic
iORF_49374	YPS616	SpB	0	136	ordered_Spar_8	227147	227282	+	2	4_divergent
iORF_49375	YPS616	SpB	1	270	ordered_Spar_8	227147	227416	+	8	6_polymorphic
iORF_49376	YPS616	SpB	0	18	ordered_Spar_8	227153	227170	-	0	5_SpeGroup
iORF_49378	YPS616	SpB	1	24	ordered_Spar_8	227155	227178	+	0	4_divergent
iORF_49380	YPS616	SpB	1	15	ordered_Spar_8	227167	227181	-	0	4_divergent
iORF_49385	YPS616	SpB	0	207	ordered_Spar_8	227210	227416	+	8	5_SpeGroup
iORF_49389	YPS616	SpB	0	12	ordered_Spar_8	227246	227257	-	0	6_polymorphic
iORF_49390	YPS616	SpB	1	12	ordered_Spar_8	227248	227259	+	0	5_SpeGroup
iORF_49391	YPS616	SpB	1	57	ordered_Spar_8	227266	227322	-	3	5_SpeGroup
iORF_49395	YPS616	SpB	0	34	ordered_Spar_8	227279	227312	+	2	5_SpeGroup
iORF_49396	YPS616	SpB	0	132	ordered_Spar_8	227279	227410	+	6	6_polymorphic
iORF_49397	YPS616	SpB	0	138	ordered_Spar_8	227279	227416	+	6	6_polymorphic
iORF_49398	YPS616	SpB	0	42	ordered_Spar_8	227283	227324	-	2	6_polymorphic
iORF_49399	YPS616	SpB	0	60	ordered_Spar_8	227283	227342	-	4	6_polymorphic
iORF_49403	YPS616	SpB	0	39	ordered_Spar_8	227299	227337	+	2	5_SpeGroup
iORF_49404	YPS616	SpB	0	132	ordered_Spar_8	227308	227439	+	4	7_ancest
iORF_49405	YPS616	SpB	0	43	ordered_Spar_8	227316	227358	-	2	5_SpeGroup
iORF_49406	YPS616	SpB	0	12	ordered_Spar_8	227326	227337	-	0	5_SpeGroup
iORF_49407	YPS616	SpB	1	33	ordered_Spar_8	227326	227358	-	0	5_SpeGroup
iORF_49408	YPS616	SpB	0	37	ordered_Spar_8	227326	227362	-	0	5_SpeGroup
iORF_49411	YPS616	SpB	1	18	ordered_Spar_8	227345	227362	-	0	6_polymorphic
iORF_49413	YPS616	SpB	0	159	ordered_Spar_8	227345	227503	-	3	6_polymorphic
iORF_49414	YPS616	SpB	0	100	ordered_Spar_8	227361	227460	+	2	4_divergent
iORF_49415	YPS616	SpB	1	156	ordered_Spar_8	227361	227516	+	3	4_divergent
iORF_49419	YPS616	SpB	1	27	ordered_Spar_8	227385	227411	-	1	6_polymorphic
iORF_49421	YPS616	SpB	0	67	ordered_Spar_8	227392	227458	-	1	5_SpeGroup
iORF_49422	YPS616	SpB	0	51	ordered_Spar_8	227408	227458	-	0	7_ancest
iORF_49423	YPS616	SpB	1	96	ordered_Spar_8	227408	227503	-	1	6_polymorphic
iORF_49424	YPS616	SpB	1	9	ordered_Spar_8	227436	227444	-	0	3_pPar
iORF_49429	YPS616	SpB	1	24	ordered_Spar_8	227490	227513	-	0	3_pPar
iORF_49430	YPS616	SpB	0	9	ordered_Spar_8	227495	227503	-	0	5_SpeGroup
iORF_49432	YPS616	SpB	0	15	ordered_Spar_8	227502	227516	+	0	5_SpeGroup
iORF_49438	YPS616	SpB	0	53	ordered_Spar_8	227562	227614	-	1	6_polymorphic
iORF_49439	YPS616	SpB	0	87	ordered_Spar_8	227572	227658	+	1	5_SpeGroup
iORF_49441	YPS616	SpB	0	9	ordered_Spar_8	227591	227599	-	1	5_SpeGroup
iORF_49442	YPS616	SpB	0	14	ordered_Spar_8	227591	227604	-	1	6_polymorphic
iORF_49443	YPS616	SpB	1	24	ordered_Spar_8	227591	227614	-	1	6_polymorphic
iORF_49467	YPS616	SpB	1	51	ordered_Spar_8	232093	232143	-	0	5_SpeGroup
iORF_49484	YPS616	SpB	1	42	ordered_Spar_8	232239	232280	-	2	6_polymorphic
iORF_49485	YPS616	SpB	1	15	ordered_Spar_8	232242	232256	+	1	6_polymorphic
iORF_49486	YPS616	SpB	0	120	ordered_Spar_8	232242	232361	+	5	6_polymorphic
iORF_49488	YPS616	SpB	1	60	ordered_Spar_8	232253	232312	+	2	6_polymorphic
iORF_49489	YPS616	SpB	0	214	ordered_Spar_8	232253	232466	+	4	5_SpeGroup
iORF_49491	YPS616	SpB	0	97	ordered_Spar_8	232260	232356	+	3	5_SpeGroup
iORF_49492	YPS616	SpB	1	102	ordered_Spar_8	232260	232361	+	4	6_polymorphic
iORF_49493	YPS616	SpB	0	207	ordered_Spar_8	232260	232466	+	4	5_SpeGroup
iORF_49495	YPS616	SpB	0	18	ordered_Spar_8	232277	232294	-	1	6_polymorphic
iORF_49496	YPS616	SpB	0	43	ordered_Spar_8	232295	232337	-	0	5_SpeGroup
iORF_49497	YPS616	SpB	1	24	ordered_Spar_8	232314	232337	-	0	4_divergent
iORF_49498	YPS616	SpB	1	54	ordered_Spar_8	232368	232421	-	0	3_pPar
iORF_49499	YPS616	SpB	0	54	ordered_Spar_8	232378	232431	+	0	4_divergent
iORF_49501	YPS616	SpB	1	84	ordered_Spar_8	232383	232466	+	0	5_SpeGroup
iORF_49502	YPS616	SpB	1	69	ordered_Spar_8	232423	232491	-	0	6_polymorphic
iORF_49505	YPS616	SpB	0	45	ordered_Spar_8	232445	232489	-	0	6_polymorphic
iORF_49506	YPS616	SpB	1	27	ordered_Spar_8	232469	232495	+	0	3_pPar
iORF_49508	YPS616	SpB	1	15	ordered_Spar_8	232495	232509	+	0	3_pPar
iORF_49599	YPS616	SpB	0	42	ordered_Spar_8	233672	233713	-	0	6_polymorphic
iORF_49653	YPS616	SpB	1	63	ordered_Spar_8	233702	233764	+	0	4_divergent
iORF_49654	YPS616	SpB	0	73	ordered_Spar_8	233702	233774	+	0	5_SpeGroup
iORF_49668	YPS616	SpB	1	27	ordered_Spar_8	233742	233768	-	0	6_polymorphic
iORF_49671	YPS616	SpB	0	18	ordered_Spar_8	233751	233768	-	0	6_polymorphic
iORF_49681	YPS616	SpB	1	12	ordered_Spar_8	237228	237239	+	0	4_divergent
iORF_49683	YPS616	SpB	1	57	ordered_Spar_8	237248	237304	-	0	4_divergent
iORF_49689	YPS616	SpB	0	121	ordered_Spar_8	237285	237405	-	5	5_SpeGroup
iORF_49692	YPS616	SpB	0	35	ordered_Spar_8	237303	237337	+	5	6_polymorphic
iORF_49693	YPS616	SpB	1	42	ordered_Spar_8	237303	237344	+	5	6_polymorphic
iORF_49694	YPS616	SpB	1	117	ordered_Spar_8	237350	237466	-	2	4_divergent
iORF_49695	YPS616	SpB	1	42	ordered_Spar_8	237364	237405	-	0	4_divergent
iORF_49698	YPS616	SpB	1	42	ordered_Spar_8	237406	237447	-	2	4_divergent
iORF_49700	YPS616	SpB	0	35	ordered_Spar_8	237413	237447	-	2	5_SpeGroup
iORF_49705	YPS616	SpB	0	80	ordered_Spar_8	237423	237502	-	1	5_SpeGroup
iORF_49711	YPS616	SpB	1	30	ordered_Spar_8	237473	237502	-	0	4_divergent
iORF_49713	YPS616	SpB	1	15	ordered_Spar_8	237502	237516	-	1	3_pPar
iORF_49714	YPS616	SpB	1	21	ordered_Spar_8	237506	237526	+	0	3_pPar
iORF_49715	YPS616	SpB	1	12	ordered_Spar_8	237513	237524	-	0	3_pPar
iORF_49718	YPS616	SpB	0	12	ordered_Spar_8	237523	237534	+	0	4_divergent
iORF_49719	YPS616	SpB	1	15	ordered_Spar_8	237531	237545	+	0	3_pPar
iORF_49722	YPS616	SpB	1	27	ordered_Spar_8	237578	237604	+	0	3_pPar
iORF_49723	YPS616	SpB	0	165	ordered_Spar_8	237594	237758	-	0	5_SpeGroup
iORF_49724	YPS616	SpB	1	15	ordered_Spar_8	237637	237651	+	0	1_conserved
iORF_49727	YPS616	SpB	1	15	ordered_Spar_8	237710	237724	-	0	5_SpeGroup
iORF_49728	YPS616	SpB	1	21	ordered_Spar_8	237724	237744	-	0	3_pPar
iORF_49744	YPS616	SpB	1	90	ordered_Spar_8	239439	239528	+	0	4_divergent
iORF_49747	YPS616	SpB	0	82	ordered_Spar_8	239439	239520	+	0	5_SpeGroup
iORF_49748	YPS616	SpB	0	10	ordered_Spar_8	239446	239455	+	0	5_SpeGroup
iORF_49749	YPS616	SpB	1	75	ordered_Spar_8	239446	239520	+	0	4_divergent
iORF_49751	YPS616	SpB	0	83	ordered_Spar_8	239465	239547	-	2	5_SpeGroup
iORF_49753	YPS616	SpB	0	54	ordered_Spar_8	239473	239526	-	0	4_divergent
iORF_49754	YPS616	SpB	1	75	ordered_Spar_8	239473	239547	-	2	5_SpeGroup
iORF_49756	YPS616	SpB	1	15	ordered_Spar_8	239477	239491	+	0	1_conserved
iORF_49731	YPS616	SpB	0	25	ordered_Spar_8	239523	239547	-	2	4_divergent
iORF_49732	YPS616	SpB	1	39	ordered_Spar_8	239525	239563	+	2	5_SpeGroup
iORF_49733	YPS616	SpB	0	52	ordered_Spar_8	239525	239576	+	2	5_SpeGroup
iORF_49734	YPS616	SpB	0	65	ordered_Spar_8	239525	239589	+	2	5_SpeGroup
iORF_49737	YPS616	SpB	0	18	ordered_Spar_8	239546	239563	+	0	4_divergent
iORF_49738	YPS616	SpB	1	27	ordered_Spar_8	239550	239576	+	0	4_divergent
iORF_49740	YPS616	SpB	1	81	ordered_Spar_8	239567	239647	-	0	3_pPar
iORF_49742	YPS616	SpB	1	21	ordered_Spar_8	239573	239593	+	0	3_pPar
iORF_49745	YPS616	SpB	0	18	ordered_Spar_8	239595	239612	+	0	5_SpeGroup
iORF_49788	YPS616	SpB	1	30	ordered_Spar_8	243030	243059	+	2	4_divergent
iORF_49790	YPS616	SpB	0	18	ordered_Spar_8	243042	243059	+	0	5_SpeGroup
iORF_49792	YPS616	SpB	1	51	ordered_Spar_8	243061	243111	+	0	3_pPar
iORF_49793	YPS616	SpB	1	39	ordered_Spar_8	243077	243115	+	0	1_conserved
iORF_49795	YPS616	SpB	1	147	ordered_Spar_8	243081	243227	+	13	4_divergent
iORF_49800	YPS616	SpB	0	84	ordered_Spar_8	243144	243227	+	12	5_SpeGroup
iORF_49802	YPS616	SpB	1	24	ordered_Spar_8	243201	243224	-	0	1_conserved
iORF_49803	YPS616	SpB	0	33	ordered_Spar_8	243206	243238	+	0	5_SpeGroup
iORF_49805	YPS616	SpB	0	69	ordered_Spar_8	243235	243303	+	0	6_polymorphic
iORF_49806	YPS616	SpB	1	150	ordered_Spar_8	243235	243384	+	0	6_polymorphic
iORF_49807	YPS616	SpB	0	36	ordered_Spar_8	243240	243275	+	0	4_divergent
iORF_49808	YPS616	SpB	0	60	ordered_Spar_8	243294	243353	-	0	6_polymorphic
iORF_49809	YPS616	SpB	1	66	ordered_Spar_8	243305	243370	+	0	5_SpeGroup
iORF_49810	YPS616	SpB	0	9	ordered_Spar_8	243362	243370	+	0	4_divergent
iORF_49811	YPS616	SpB	0	15	ordered_Spar_8	243367	243381	-	0	5_SpeGroup
iORF_49812	YPS616	SpB	1	54	ordered_Spar_8	243377	243430	-	0	4_divergent
iORF_49814	YPS616	SpB	1	18	ordered_Spar_8	243424	243441	+	0	4_divergent
iORF_49815	YPS616	SpB	0	21	ordered_Spar_8	243431	243451	-	0	5_SpeGroup
iORF_49816	YPS616	SpB	1	93	ordered_Spar_8	243438	243530	+	3	5_SpeGroup
iORF_49818	YPS616	SpB	1	9	ordered_Spar_8	243445	243453	-	0	4_divergent
iORF_49821	YPS616	SpB	0	15	ordered_Spar_8	243477	243491	-	0	6_polymorphic
iORF_49762	YPS616	SpB	0	69	ordered_Spar_8	243974	244042	+	0	4_divergent
iORF_49763	YPS616	SpB	0	12	ordered_Spar_8	243981	243992	-	0	4_divergent
iORF_49764	YPS616	SpB	1	45	ordered_Spar_8	243992	244036	-	0	5_SpeGroup
iORF_49765	YPS616	SpB	0	39	ordered_Spar_8	243998	244036	-	0	4_divergent
iORF_49766	YPS616	SpB	1	57	ordered_Spar_8	244002	244058	+	0	3_pPar
iORF_49769	YPS616	SpB	0	12	ordered_Spar_8	244020	244031	-	0	5_SpeGroup
iORF_49770	YPS616	SpB	0	9	ordered_Spar_8	244028	244036	-	0	5_SpeGroup
iORF_49771	YPS616	SpB	0	18	ordered_Spar_8	244030	244047	+	0	5_SpeGroup
iORF_49772	YPS616	SpB	0	39	ordered_Spar_8	244037	244075	-	0	4_divergent
iORF_49774	YPS616	SpB	1	99	ordered_Spar_8	244037	244135	-	6	5_SpeGroup
iORF_49776	YPS616	SpB	0	27	ordered_Spar_8	244084	244110	-	4	5_SpeGroup
iORF_49779	YPS616	SpB	0	37	ordered_Spar_8	244095	244131	+	5	7_ancest
iORF_49782	YPS616	SpB	0	23	ordered_Spar_8	244109	244131	+	1	6_polymorphic
iORF_49783	YPS616	SpB	1	36	ordered_Spar_8	244109	244144	+	2	4_divergent
iORF_49858	YPS616	SpB	0	41	ordered_Spar_8	248290	248330	-	1	7_ancest
iORF_49846	YPS616	SpB	1	36	ordered_Spar_8	248305	248340	-	0	3_pPar
iORF_49881	YPS616	SpB	1	33	ordered_Spar_8	248348	248380	+	0	6_polymorphic
iORF_49883	YPS616	SpB	0	21	ordered_Spar_8	248360	248380	+	0	5_SpeGroup
iORF_49847	YPS616	SpB	1	66	ordered_Spar_8	248490	248555	+	0	3_pPar
iORF_49850	YPS616	SpB	1	36	ordered_Spar_8	248527	248562	+	0	3_pPar
iORF_49852	YPS616	SpB	0	156	ordered_Spar_8	248552	248707	-	5	5_SpeGroup
iORF_49853	YPS616	SpB	1	183	ordered_Spar_8	248552	248734	-	6	4_divergent
iORF_49860	YPS616	SpB	1	135	ordered_Spar_8	248654	248788	+	5	3_pPar
iORF_49861	YPS616	SpB	1	66	ordered_Spar_8	248673	248738	-	4	5_SpeGroup
iORF_49862	YPS616	SpB	0	78	ordered_Spar_8	248673	248750	-	4	4_divergent
iORF_49864	YPS616	SpB	0	45	ordered_Spar_8	248710	248754	-	1	4_divergent
iORF_49868	YPS616	SpB	1	63	ordered_Spar_8	248737	248799	+	1	4_divergent
iORF_49869	YPS616	SpB	0	12	ordered_Spar_8	248745	248756	+	0	5_SpeGroup
iORF_49870	YPS616	SpB	1	9	ordered_Spar_8	248746	248754	-	0	5_SpeGroup
iORF_49871	YPS616	SpB	0	51	ordered_Spar_8	248749	248799	+	1	5_SpeGroup
iORF_49873	YPS616	SpB	1	9	ordered_Spar_8	248785	248793	-	0	3_pPar
iORF_49876	YPS616	SpB	1	9	ordered_Spar_8	248856	248864	+	0	6_polymorphic
iORF_49877	YPS616	SpB	0	24	ordered_Spar_8	248856	248879	+	0	6_polymorphic
iORF_49879	YPS616	SpB	0	33	ordered_Spar_8	248870	248902	+	0	6_polymorphic
iORF_49880	YPS616	SpB	1	63	ordered_Spar_8	248870	248932	+	0	6_polymorphic
iORF_49892	YPS616	SpB	1	12	ordered_Spar_8	249562	249573	-	0	4_divergent
iORF_49911	YPS616	SpB	1	54	ordered_Spar_8	249587	249640	-	4	4_divergent
iORF_49912	YPS616	SpB	1	30	ordered_Spar_8	249596	249625	+	0	3_pPar
iORF_49913	YPS616	SpB	0	27	ordered_Spar_8	249618	249644	+	4	7_ancest
iORF_49915	YPS616	SpB	0	52	ordered_Spar_8	249618	249669	+	8	5_SpeGroup
iORF_49886	YPS616	SpB	1	54	ordered_Spar_8	249669	249722	+	0	4_divergent
iORF_49888	YPS616	SpB	0	21	ordered_Spar_8	249673	249693	+	0	6_polymorphic
iORF_49889	YPS616	SpB	1	15	ordered_Spar_8	249679	249693	+	0	6_polymorphic
iORF_49890	YPS616	SpB	0	30	ordered_Spar_8	249690	249719	-	0	5_SpeGroup
iORF_49891	YPS616	SpB	0	80	ordered_Spar_8	249690	249769	-	1	5_SpeGroup
iORF_49893	YPS616	SpB	1	45	ordered_Spar_8	249725	249769	-	1	4_divergent
iORF_49897	YPS616	SpB	1	78	ordered_Spar_8	249783	249860	-	1	3_pPar
iORF_49899	YPS616	SpB	0	90	ordered_Spar_8	249800	249889	-	1	5_SpeGroup
iORF_49900	YPS616	SpB	1	84	ordered_Spar_8	249806	249889	-	1	6_polymorphic
iORF_49901	YPS616	SpB	1	36	ordered_Spar_8	249818	249853	+	0	3_pPar
iORF_49904	YPS616	SpB	1	15	ordered_Spar_8	249825	249839	+	0	1_conserved
iORF_49907	YPS616	SpB	0	40	ordered_Spar_8	249850	249889	-	1	5_SpeGroup
iORF_49908	YPS616	SpB	0	25	ordered_Spar_8	249855	249879	+	1	5_SpeGroup
iORF_49909	YPS616	SpB	1	48	ordered_Spar_8	249855	249902	+	3	5_SpeGroup
iORF_49923	YPS616	SpB	1	21	ordered_Spar_8	253147	253167	+	1	6_polymorphic
iORF_49924	YPS616	SpB	0	160	ordered_Spar_8	253147	253306	+	14	6_polymorphic
iORF_49925	YPS616	SpB	0	18	ordered_Spar_8	253164	253181	+	0	5_SpeGroup
iORF_49927	YPS616	SpB	1	138	ordered_Spar_8	253169	253306	+	13	6_polymorphic
iORF_49928	YPS616	SpB	0	160	ordered_Spar_8	253169	253328	+	14	5_SpeGroup
iORF_49929	YPS616	SpB	0	173	ordered_Spar_8	253169	253341	+	14	7_ancest
iORF_49930	YPS616	SpB	0	197	ordered_Spar_8	253169	253365	+	14	5_SpeGroup
iORF_49932	YPS616	SpB	0	73	ordered_Spar_8	253197	253269	+	12	5_SpeGroup
iORF_49933	YPS616	SpB	0	110	ordered_Spar_8	253197	253306	+	13	5_SpeGroup
iORF_49934	YPS616	SpB	1	132	ordered_Spar_8	253197	253328	+	14	5_SpeGroup
iORF_49935	YPS616	SpB	1	33	ordered_Spar_8	253237	253269	+	0	6_polymorphic
iORF_49939	YPS616	SpB	0	24	ordered_Spar_8	253408	253431	+	0	6_polymorphic
iORF_49940	YPS616	SpB	1	78	ordered_Spar_8	253444	253521	+	0	1_conserved
iORF_49941	YPS616	SpB	1	12	ordered_Spar_8	253514	253525	-	0	1_conserved
iORF_49942	YPS616	SpB	1	12	ordered_Spar_8	253524	253535	+	0	1_conserved
iORF_49945	YPS616	SpB	1	54	ordered_Spar_8	253686	253739	+	2	3_pPar
iORF_49947	YPS616	SpB	1	30	ordered_Spar_8	253796	253825	+	0	1_conserved
iORF_49948	YPS616	SpB	1	231	ordered_Spar_8	253799	254029	-	2	3_pPar
iORF_49949	YPS616	SpB	1	60	ordered_Spar_8	253827	253886	+	0	1_conserved
iORF_49950	YPS616	SpB	1	123	ordered_Spar_8	253897	254019	-	2	6_polymorphic
iORF_49919	YPS616	SpB	1	39	ordered_Spar_8	253995	254033	+	1	3_pPar
iORF_49921	YPS616	SpB	1	9	ordered_Spar_8	253999	254007	+	1	3_pPar
iORF_49957	YPS616	SpB	1	15	ordered_Spar_8	255067	255081	+	0	6_polymorphic
iORF_49958	YPS616	SpB	0	45	ordered_Spar_8	255067	255111	+	0	6_polymorphic
iORF_49980	YPS616	SpB	1	27	ordered_Spar_8	255108	255134	+	2	3_pPar
iORF_49985	YPS616	SpB	1	30	ordered_Spar_8	255115	255144	-	2	4_divergent
iORF_49989	YPS616	SpB	1	150	ordered_Spar_8	255131	255280	+	0	4_divergent
iORF_49953	YPS616	SpB	1	93	ordered_Spar_8	255166	255258	-	0	3_pPar
iORF_49954	YPS616	SpB	1	93	ordered_Spar_8	255171	255263	+	0	3_pPar
iORF_49962	YPS616	SpB	1	90	ordered_Spar_8	255282	255371	-	1	3_pPar
iORF_49963	YPS616	SpB	1	45	ordered_Spar_8	255292	255336	-	0	6_polymorphic
iORF_49967	YPS616	SpB	1	54	ordered_Spar_8	255390	255443	-	0	3_pPar
iORF_49970	YPS616	SpB	1	21	ordered_Spar_8	255427	255447	-	0	4_divergent
iORF_49971	YPS616	SpB	0	48	ordered_Spar_8	255427	255474	-	1	5_SpeGroup
iORF_49972	YPS616	SpB	1	24	ordered_Spar_8	255487	255510	-	0	5_SpeGroup
iORF_50026	YPS616	SpB	1	18	ordered_Spar_8	257681	257698	+	1	5_SpeGroup
iORF_50027	YPS616	SpB	0	23	ordered_Spar_8	257681	257703	+	1	4_divergent
iORF_49998	YPS616	SpB	1	9	ordered_Spar_8	257695	257703	+	0	5_SpeGroup
iORF_50021	YPS616	SpB	1	18	ordered_Spar_8	257718	257735	+	0	6_polymorphic
iORF_50022	YPS616	SpB	0	24	ordered_Spar_8	257718	257741	+	0	6_polymorphic
iORF_50001	YPS616	SpB	1	168	ordered_Spar_8	257896	258063	-	0	3_pPar
iORF_50003	YPS616	SpB	1	18	ordered_Spar_8	257943	257960	+	0	1_conserved
iORF_50006	YPS616	SpB	0	72	ordered_Spar_8	257957	258028	+	0	5_SpeGroup
iORF_50007	YPS616	SpB	1	156	ordered_Spar_8	257957	258112	+	0	4_divergent
iORF_50009	YPS616	SpB	1	15	ordered_Spar_8	257974	257988	+	0	3_pPar
iORF_50010	YPS616	SpB	1	27	ordered_Spar_8	257985	258011	-	0	3_pPar
iORF_50014	YPS616	SpB	1	30	ordered_Spar_8	258002	258031	-	0	3_pPar
iORF_50017	YPS616	SpB	0	50	ordered_Spar_8	258088	258137	+	1	5_SpeGroup
iORF_50018	YPS616	SpB	1	63	ordered_Spar_8	258088	258150	+	1	4_divergent
iORF_50019	YPS616	SpB	1	21	ordered_Spar_8	258098	258118	-	0	1_conserved
iORF_50050	YPS616	SpB	1	24	ordered_Spar_8	259272	259295	+	0	3_pPar
iORF_50032	YPS616	SpB	0	60	ordered_Spar_8	259324	259383	+	0	4_divergent
iORF_50033	YPS616	SpB	1	42	ordered_Spar_8	259363	259404	-	0	4_divergent
iORF_50035	YPS616	SpB	0	147	ordered_Spar_8	259363	259509	-	0	5_SpeGroup
iORF_50038	YPS616	SpB	1	66	ordered_Spar_8	259444	259509	-	0	4_divergent
iORF_50039	YPS616	SpB	1	15	ordered_Spar_8	259499	259513	-	0	1_conserved
iORF_50040	YPS616	SpB	0	36	ordered_Spar_8	259518	259553	-	0	4_divergent
iORF_50041	YPS616	SpB	1	39	ordered_Spar_8	259518	259556	-	0	5_SpeGroup
iORF_50042	YPS616	SpB	1	9	ordered_Spar_8	259563	259571	-	0	3_pPar
iORF_50073	YPS616	SpB	0	228	ordered_Spar_8	261172	261399	+	5	5_SpeGroup
iORF_50075	YPS616	SpB	1	69	ordered_Spar_8	261172	261240	+	2	4_divergent
iORF_50114	YPS616	SpB	1	63	ordered_Spar_8	261215	261277	-	2	6_polymorphic
iORF_50115	YPS616	SpB	0	158	ordered_Spar_8	261215	261372	-	3	6_polymorphic
iORF_50119	YPS616	SpB	0	147	ordered_Spar_8	261226	261372	-	3	5_SpeGroup
iORF_50066	YPS616	SpB	0	27	ordered_Spar_8	261274	261300	-	0	5_SpeGroup
iORF_50067	YPS616	SpB	1	99	ordered_Spar_8	261274	261372	-	1	6_polymorphic
iORF_50070	YPS616	SpB	1	12	ordered_Spar_8	261303	261314	-	0	1_conserved
iORF_50071	YPS616	SpB	1	15	ordered_Spar_8	261313	261327	+	0	1_conserved
iORF_50086	YPS616	SpB	1	84	ordered_Spar_8	261432	261515	-	3	4_divergent
iORF_50089	YPS616	SpB	0	27	ordered_Spar_8	261489	261515	-	3	5_SpeGroup
iORF_50116	YPS616	SpB	0	26	ordered_Spar_8	261822	261847	+	1	5_SpeGroup
iORF_50117	YPS616	SpB	0	36	ordered_Spar_8	261822	261857	+	1	7_ancest
iORF_50118	YPS616	SpB	0	67	ordered_Spar_8	261822	261888	+	3	5_SpeGroup
iORF_50120	YPS616	SpB	1	57	ordered_Spar_8	261891	261947	+	0	6_polymorphic
iORF_50121	YPS616	SpB	0	77	ordered_Spar_8	261891	261967	+	0	6_polymorphic
iORF_50122	YPS616	SpB	0	105	ordered_Spar_8	261891	261995	+	1	5_SpeGroup
iORF_50123	YPS616	SpB	0	50	ordered_Spar_8	261944	261993	-	1	5_SpeGroup
iORF_50125	YPS616	SpB	0	188	ordered_Spar_8	261957	262144	-	2	5_SpeGroup
iORF_50126	YPS616	SpB	1	51	ordered_Spar_8	261957	262007	-	1	4_divergent
iORF_50127	YPS616	SpB	0	44	ordered_Spar_8	261964	262007	-	1	5_SpeGroup
iORF_50132	YPS616	SpB	0	140	ordered_Spar_8	262118	262257	+	0	5_SpeGroup
iORF_50052	YPS616	SpB	1	21	ordered_Spar_8	262134	262154	+	0	5_SpeGroup
iORF_50054	YPS616	SpB	0	48	ordered_Spar_8	262134	262181	+	0	4_divergent
iORF_50056	YPS616	SpB	1	30	ordered_Spar_8	262145	262174	+	0	5_SpeGroup
iORF_50057	YPS616	SpB	0	113	ordered_Spar_8	262145	262257	+	0	7_ancest
iORF_50059	YPS616	SpB	0	71	ordered_Spar_8	262171	262241	-	0	4_divergent
iORF_50060	YPS616	SpB	1	66	ordered_Spar_8	262176	262241	-	0	6_polymorphic
iORF_50061	YPS616	SpB	0	71	ordered_Spar_8	262176	262246	-	0	5_SpeGroup
iORF_50062	YPS616	SpB	0	40	ordered_Spar_8	262202	262241	-	0	6_polymorphic
iORF_50063	YPS616	SpB	0	45	ordered_Spar_8	262202	262246	-	0	6_polymorphic
iORF_50149	YPS616	SpB	1	9	ordered_Spar_8	262627	262635	+	0	1_conserved
iORF_50150	YPS616	SpB	1	39	ordered_Spar_8	262630	262668	-	0	5_SpeGroup
iORF_50152	YPS616	SpB	0	130	ordered_Spar_8	262658	262787	-	7	5_SpeGroup
iORF_50153	YPS616	SpB	0	15	ordered_Spar_8	262658	262672	-	0	5_SpeGroup
iORF_50155	YPS616	SpB	1	15	ordered_Spar_8	262658	262672	-	2	5_SpeGroup
iORF_50156	YPS616	SpB	1	21	ordered_Spar_8	262667	262687	+	2	6_polymorphic
iORF_50157	YPS616	SpB	0	24	ordered_Spar_8	262667	262690	+	2	6_polymorphic
iORF_50159	YPS616	SpB	0	85	ordered_Spar_8	262667	262751	+	7	4_divergent
iORF_50161	YPS616	SpB	1	45	ordered_Spar_8	262679	262723	-	0	1_conserved
iORF_50137	YPS616	SpB	1	21	ordered_Spar_8	262748	262768	-	0	1_conserved
iORF_50138	YPS616	SpB	1	9	ordered_Spar_8	262753	262761	-	0	1_conserved
iORF_50139	YPS616	SpB	0	12	ordered_Spar_8	262786	262797	+	0	5_SpeGroup
iORF_50140	YPS616	SpB	1	27	ordered_Spar_8	262786	262812	+	0	4_divergent
iORF_50142	YPS616	SpB	1	42	ordered_Spar_8	262818	262859	-	0	3_pPar
iORF_50143	YPS616	SpB	1	21	ordered_Spar_8	262824	262844	+	0	3_pPar
iORF_50145	YPS616	SpB	1	27	ordered_Spar_8	262841	262867	+	1	3_pPar
iORF_50148	YPS616	SpB	0	18	ordered_Spar_8	262888	262905	-	0	6_polymorphic
iORF_50170	YPS616	SpB	0	74	ordered_Spar_8	263814	263887	-	1	6_polymorphic
iORF_50171	YPS616	SpB	1	9	ordered_Spar_8	263816	263824	+	0	5_SpeGroup
iORF_50172	YPS616	SpB	0	42	ordered_Spar_8	263816	263857	+	1	4_divergent
iORF_50168	YPS616	SpB	1	45	ordered_Spar_8	263843	263887	-	1	6_polymorphic
iORF_50169	YPS616	SpB	0	66	ordered_Spar_8	263864	263929	+	1	5_SpeGroup
iORF_50173	YPS616	SpB	1	63	ordered_Spar_8	263886	263948	+	1	5_SpeGroup
iORF_50194	YPS616	SpB	1	9	ordered_Spar_8	264749	264757	+	0	3_pPar
iORF_50205	YPS616	SpB	0	43	ordered_Spar_8	264795	264837	-	3	5_SpeGroup
iORF_50208	YPS616	SpB	1	30	ordered_Spar_8	264808	264837	-	3	4_divergent
iORF_50179	YPS616	SpB	1	84	ordered_Spar_8	264889	264972	-	4	4_divergent
iORF_50181	YPS616	SpB	0	53	ordered_Spar_8	264920	264972	-	4	5_SpeGroup
iORF_50182	YPS616	SpB	0	18	ordered_Spar_8	264930	264947	-	1	5_SpeGroup
iORF_50183	YPS616	SpB	1	21	ordered_Spar_8	264941	264961	+	0	3_pPar
iORF_50185	YPS616	SpB	1	15	ordered_Spar_8	264962	264976	-	3	3_pPar
iORF_50187	YPS616	SpB	1	42	ordered_Spar_8	264979	265020	-	0	4_divergent
iORF_50188	YPS616	SpB	1	12	ordered_Spar_8	264985	264996	+	0	4_divergent
iORF_50191	YPS616	SpB	0	33	ordered_Spar_8	264988	265020	-	0	5_SpeGroup
iORF_50195	YPS616	SpB	1	24	ordered_Spar_8	265053	265076	+	0	4_divergent
iORF_50196	YPS616	SpB	0	25	ordered_Spar_8	265053	265077	+	0	5_SpeGroup
iORF_50203	YPS616	SpB	0	9	ordered_Spar_8	265131	265139	+	0	5_SpeGroup
iORF_50204	YPS616	SpB	1	15	ordered_Spar_8	265131	265145	+	0	6_polymorphic
iORF_50211	YPS616	SpB	1	24	ordered_Spar_8	266044	266067	-	2	5_SpeGroup
iORF_50212	YPS616	SpB	1	51	ordered_Spar_8	266046	266096	+	3	1_conserved
iORF_50219	YPS616	SpB	0	99	ordered_Spar_8	266051	266149	-	2	5_SpeGroup
iORF_50222	YPS616	SpB	1	93	ordered_Spar_8	266057	266149	-	2	4_divergent
iORF_50223	YPS616	SpB	1	27	ordered_Spar_8	266066	266092	+	1	3_pPar
iORF_50225	YPS616	SpB	1	15	ordered_Spar_8	266096	266110	+	1	3_pPar
iORF_50226	YPS616	SpB	0	39	ordered_Spar_8	266113	266151	+	0	5_SpeGroup
iORF_50227	YPS616	SpB	1	48	ordered_Spar_8	266113	266160	+	0	4_divergent
iORF_50209	YPS616	SpB	1	45	ordered_Spar_8	266148	266192	+	1	6_polymorphic
iORF_50210	YPS616	SpB	0	49	ordered_Spar_8	266148	266196	+	1	6_polymorphic
iORF_50214	YPS616	SpB	1	9	ordered_Spar_8	266197	266205	+	0	4_divergent
iORF_50215	YPS616	SpB	1	9	ordered_Spar_8	266213	266221	-	0	4_divergent
iORF_50336	YPS616	SpB	0	46	ordered_Spar_8	268200	268245	-	3	5_SpeGroup
iORF_50339	YPS616	SpB	0	42	ordered_Spar_8	268204	268245	-	3	5_SpeGroup
iORF_50436	YPS616	SpB	1	18	ordered_Spar_8	268332	268349	-	0	1_conserved
iORF_50437	YPS616	SpB	0	18	ordered_Spar_8	268334	268351	+	0	4_divergent
iORF_50275	YPS616	SpB	1	87	ordered_Spar_8	270230	270316	-	0	3_pPar
iORF_50277	YPS616	SpB	1	36	ordered_Spar_8	270283	270318	+	0	3_pPar
iORF_50281	YPS616	SpB	1	27	ordered_Spar_8	270336	270362	-	0	4_divergent
iORF_50283	YPS616	SpB	1	135	ordered_Spar_8	270350	270484	+	0	3_pPar
iORF_50284	YPS616	SpB	0	27	ordered_Spar_8	270370	270396	-	0	6_polymorphic
iORF_50285	YPS616	SpB	1	36	ordered_Spar_8	270370	270405	-	0	6_polymorphic
iORF_50287	YPS616	SpB	1	18	ordered_Spar_8	270465	270482	-	0	1_conserved
iORF_50288	YPS616	SpB	0	9	ordered_Spar_8	270502	270510	+	0	5_SpeGroup
iORF_50334	YPS616	SpB	0	193	ordered_Spar_8	271105	271297	-	1	5_SpeGroup
iORF_50335	YPS616	SpB	1	30	ordered_Spar_8	271107	271136	+	1	4_divergent
iORF_50337	YPS616	SpB	0	18	ordered_Spar_8	271142	271159	-	0	6_polymorphic
iORF_50338	YPS616	SpB	1	156	ordered_Spar_8	271142	271297	-	0	6_polymorphic
iORF_50340	YPS616	SpB	0	39	ordered_Spar_8	271176	271214	+	0	7_ancest
iORF_50342	YPS616	SpB	0	88	ordered_Spar_8	271176	271263	+	0	5_SpeGroup
iORF_50344	YPS616	SpB	1	24	ordered_Spar_8	271194	271217	-	0	1_conserved
iORF_50345	YPS616	SpB	1	48	ordered_Spar_8	271204	271251	-	0	4_divergent
iORF_50346	YPS616	SpB	0	51	ordered_Spar_8	271204	271254	-	0	5_SpeGroup
iORF_50355	YPS616	SpB	1	9	ordered_Spar_8	271347	271355	+	0	1_conserved
iORF_50364	YPS616	SpB	1	36	ordered_Spar_8	271450	271485	+	2	4_divergent
iORF_50365	YPS616	SpB	0	33	ordered_Spar_8	271514	271546	-	0	5_SpeGroup
iORF_50366	YPS616	SpB	1	18	ordered_Spar_8	271534	271551	-	0	4_divergent
iORF_50367	YPS616	SpB	0	9	ordered_Spar_8	271543	271551	-	0	5_SpeGroup
iORF_50368	YPS616	SpB	0	30	ordered_Spar_8	271545	271574	+	0	5_SpeGroup
iORF_50369	YPS616	SpB	1	30	ordered_Spar_8	271550	271579	+	0	3_pPar
iORF_50372	YPS616	SpB	1	24	ordered_Spar_8	271587	271610	-	0	3_pPar
iORF_50373	YPS616	SpB	1	9	ordered_Spar_8	271610	271618	-	0	4_divergent
iORF_50375	YPS616	SpB	0	9	ordered_Spar_8	271622	271630	-	0	4_divergent
iORF_50376	YPS616	SpB	1	102	ordered_Spar_8	271622	271723	-	0	4_divergent
iORF_50378	YPS616	SpB	1	45	ordered_Spar_8	271635	271679	+	0	3_pPar
iORF_50380	YPS616	SpB	0	48	ordered_Spar_8	271676	271723	-	0	5_SpeGroup
iORF_50382	YPS616	SpB	0	9	ordered_Spar_8	271685	271693	+	0	4_divergent
iORF_50384	YPS616	SpB	1	21	ordered_Spar_8	271720	271740	-	0	3_pPar
iORF_50387	YPS616	SpB	0	35	ordered_Spar_8	271742	271776	-	1	5_SpeGroup
iORF_50389	YPS616	SpB	1	18	ordered_Spar_8	271769	271786	-	0	4_divergent
iORF_50395	YPS616	SpB	1	21	ordered_Spar_8	271838	271858	-	0	5_SpeGroup
iORF_50401	YPS616	SpB	0	18	ordered_Spar_8	271881	271898	+	0	6_polymorphic
iORF_50409	YPS616	SpB	0	109	ordered_Spar_8	271945	272053	-	9	5_SpeGroup
iORF_50410	YPS616	SpB	0	156	ordered_Spar_8	271945	272100	-	9	6_polymorphic
iORF_50413	YPS616	SpB	1	60	ordered_Spar_8	271979	272038	-	2	4_divergent
iORF_50414	YPS616	SpB	0	112	ordered_Spar_8	271989	272100	-	2	5_SpeGroup
iORF_50419	YPS616	SpB	1	63	ordered_Spar_8	272038	272100	-	0	6_polymorphic
iORF_50420	YPS616	SpB	0	36	ordered_Spar_8	272060	272095	+	0	6_polymorphic
iORF_50421	YPS616	SpB	1	87	ordered_Spar_8	272060	272146	+	0	6_polymorphic
iORF_50422	YPS616	SpB	0	171	ordered_Spar_8	272060	272230	+	13	5_SpeGroup
iORF_50425	YPS616	SpB	1	126	ordered_Spar_8	272071	272196	+	13	5_SpeGroup
iORF_50426	YPS616	SpB	0	72	ordered_Spar_8	272075	272146	+	0	5_SpeGroup
iORF_50430	YPS616	SpB	1	9	ordered_Spar_8	272102	272110	-	0	1_conserved
iORF_50434	YPS616	SpB	1	75	ordered_Spar_8	272216	272290	-	0	1_conserved
iORF_50435	YPS616	SpB	1	21	ordered_Spar_8	272285	272305	+	0	1_conserved
iORF_50543	YPS616	SpB	0	27	ordered_Spar_8	274044	274070	+	1	4_divergent
iORF_50545	YPS616	SpB	1	39	ordered_Spar_8	274048	274086	-	1	6_polymorphic
iORF_50548	YPS616	SpB	1	12	ordered_Spar_8	274050	274061	+	0	5_SpeGroup
iORF_50581	YPS616	SpB	1	12	ordered_Spar_8	274085	274096	+	0	4_divergent
iORF_50582	YPS616	SpB	0	21	ordered_Spar_8	274085	274105	+	1	5_SpeGroup
iORF_50603	YPS616	SpB	1	42	ordered_Spar_8	274108	274149	+	0	3_pPar
iORF_50478	YPS616	SpB	1	21	ordered_Spar_8	274143	274163	+	0	3_pPar
iORF_50526	YPS616	SpB	1	99	ordered_Spar_8	274209	274307	-	0	1_conserved
iORF_50542	YPS616	SpB	1	21	ordered_Spar_8	274256	274276	-	0	1_conserved
iORF_50544	YPS616	SpB	1	45	ordered_Spar_8	274288	274332	-	0	4_divergent
iORF_50470	YPS616	SpB	0	61	ordered_Spar_8	275031	275091	+	12	7_ancest
iORF_50472	YPS616	SpB	0	116	ordered_Spar_8	275031	275146	+	12	6_polymorphic
iORF_50475	YPS616	SpB	0	57	ordered_Spar_8	275162	275218	-	0	5_SpeGroup
iORF_50477	YPS616	SpB	1	39	ordered_Spar_8	275180	275218	-	0	4_divergent
iORF_50481	YPS616	SpB	0	27	ordered_Spar_8	275276	275302	-	0	6_polymorphic
iORF_50482	YPS616	SpB	1	72	ordered_Spar_8	275276	275347	-	0	6_polymorphic
iORF_50483	YPS616	SpB	0	15	ordered_Spar_8	275307	275321	+	0	5_SpeGroup
iORF_50484	YPS616	SpB	1	72	ordered_Spar_8	275318	275389	+	0	3_pPar
iORF_50485	YPS616	SpB	1	12	ordered_Spar_8	275328	275339	-	0	3_pPar
iORF_50488	YPS616	SpB	0	12	ordered_Spar_8	275355	275366	+	0	4_divergent
iORF_50490	YPS616	SpB	1	57	ordered_Spar_8	275355	275411	+	0	5_SpeGroup
iORF_50491	YPS616	SpB	0	144	ordered_Spar_8	275392	275535	-	2	6_polymorphic
iORF_50492	YPS616	SpB	0	57	ordered_Spar_8	275398	275454	-	1	6_polymorphic
iORF_50493	YPS616	SpB	1	138	ordered_Spar_8	275398	275535	-	2	6_polymorphic
iORF_50494	YPS616	SpB	0	9	ordered_Spar_8	275403	275411	+	0	4_divergent
iORF_50497	YPS616	SpB	1	9	ordered_Spar_8	275440	275448	+	1	3_pPar
iORF_50499	YPS616	SpB	1	12	ordered_Spar_8	275445	275456	+	1	3_pPar
iORF_50500	YPS616	SpB	0	85	ordered_Spar_8	275451	275535	-	1	6_polymorphic
iORF_50502	YPS616	SpB	1	123	ordered_Spar_8	275498	275620	-	16	5_SpeGroup
iORF_50504	YPS616	SpB	0	24	ordered_Spar_8	275500	275523	+	0	5_SpeGroup
iORF_50506	YPS616	SpB	0	142	ordered_Spar_8	275587	275728	-	10	7_ancest
iORF_50510	YPS616	SpB	0	103	ordered_Spar_8	275626	275728	-	10	5_SpeGroup
iORF_50512	YPS616	SpB	1	96	ordered_Spar_8	275633	275728	-	9	5_SpeGroup
iORF_50515	YPS616	SpB	1	24	ordered_Spar_8	275671	275694	+	1	3_pPar
iORF_50524	YPS616	SpB	1	9	ordered_Spar_8	275798	275806	-	0	3_pPar
iORF_50525	YPS616	SpB	0	60	ordered_Spar_8	275814	275873	-	0	5_SpeGroup
iORF_50527	YPS616	SpB	0	144	ordered_Spar_8	275831	275974	-	18	5_SpeGroup
iORF_50528	YPS616	SpB	1	27	ordered_Spar_8	275847	275873	-	0	4_divergent
iORF_50538	YPS616	SpB	1	15	ordered_Spar_8	275932	275946	+	0	1_conserved
iORF_50540	YPS616	SpB	1	9	ordered_Spar_8	275958	275966	+	0	4_divergent
iORF_50652	YPS616	SpB	0	28	ordered_Spar_8	277799	277826	+	5	5_SpeGroup
iORF_50731	YPS616	SpB	1	9	ordered_Spar_8	277836	277844	+	0	1_conserved
iORF_50751	YPS616	SpB	0	19	ordered_Spar_8	277847	277865	+	0	5_SpeGroup
iORF_50752	YPS616	SpB	1	45	ordered_Spar_8	277847	277891	+	0	4_divergent
iORF_50766	YPS616	SpB	0	31	ordered_Spar_8	277861	277891	+	0	5_SpeGroup
iORF_50640	YPS616	SpB	1	18	ordered_Spar_8	277967	277984	+	0	4_divergent
iORF_50643	YPS616	SpB	0	27	ordered_Spar_8	277998	278024	+	0	5_SpeGroup
iORF_50644	YPS616	SpB	0	248	ordered_Spar_8	277998	278245	+	3	5_SpeGroup
iORF_50645	YPS616	SpB	0	29	ordered_Spar_8	278004	278032	-	1	5_SpeGroup
iORF_50646	YPS616	SpB	1	42	ordered_Spar_8	278037	278078	+	0	3_pPar
iORF_50651	YPS616	SpB	1	111	ordered_Spar_8	278062	278172	-	2	4_divergent
iORF_50653	YPS616	SpB	1	21	ordered_Spar_8	278081	278101	-	2	3_pPar
iORF_50657	YPS616	SpB	1	63	ordered_Spar_8	278085	278147	-	2	3_pPar
iORF_50659	YPS616	SpB	1	75	ordered_Spar_8	278092	278166	+	2	3_pPar
iORF_50664	YPS616	SpB	1	24	ordered_Spar_8	278151	278174	+	0	6_polymorphic
iORF_50665	YPS616	SpB	0	57	ordered_Spar_8	278151	278207	+	0	6_polymorphic
iORF_50666	YPS616	SpB	0	75	ordered_Spar_8	278171	278245	+	0	6_polymorphic
iORF_50672	YPS616	SpB	1	42	ordered_Spar_8	278204	278245	+	0	6_polymorphic
iORF_50679	YPS616	SpB	1	72	ordered_Spar_8	278245	278316	+	0	1_conserved
iORF_50680	YPS616	SpB	1	39	ordered_Spar_8	278264	278302	+	0	1_conserved
iORF_50688	YPS616	SpB	1	39	ordered_Spar_8	278299	278337	-	6	4_divergent
iORF_50698	YPS616	SpB	1	42	ordered_Spar_8	278336	278377	+	1	5_SpeGroup
iORF_50709	YPS616	SpB	1	231	ordered_Spar_8	278364	278594	-	6	6_polymorphic
iORF_50720	YPS616	SpB	1	69	ordered_Spar_8	278429	278497	+	2	4_divergent
iORF_50723	YPS616	SpB	1	39	ordered_Spar_8	278435	278473	-	0	3_pPar
iORF_50730	YPS616	SpB	0	60	ordered_Spar_8	278460	278519	+	3	4_divergent
iORF_50732	YPS616	SpB	1	36	ordered_Spar_8	278484	278519	+	3	4_divergent
iORF_50740	YPS616	SpB	1	57	ordered_Spar_8	278516	278572	-	2	6_polymorphic
iORF_50753	YPS616	SpB	0	12	ordered_Spar_8	278603	278614	-	0	5_SpeGroup
iORF_50756	YPS616	SpB	1	24	ordered_Spar_8	278631	278654	-	0	4_divergent
iORF_50757	YPS616	SpB	0	19	ordered_Spar_8	278633	278651	+	0	5_SpeGroup
iORF_50758	YPS616	SpB	1	24	ordered_Spar_8	278633	278656	+	0	4_divergent
iORF_50765	YPS616	SpB	0	15	ordered_Spar_8	278700	278714	+	1	5_SpeGroup
iORF_50789	YPS616	SpB	0	17	ordered_Spar_8	280114	280130	-	0	5_SpeGroup
iORF_50790	YPS616	SpB	0	24	ordered_Spar_8	280116	280139	+	0	4_divergent
iORF_50793	YPS616	SpB	0	67	ordered_Spar_8	280144	280210	-	1	6_polymorphic
iORF_50797	YPS616	SpB	1	45	ordered_Spar_8	280166	280210	-	1	6_polymorphic
iORF_50798	YPS616	SpB	0	38	ordered_Spar_8	280173	280210	-	1	6_polymorphic
iORF_50801	YPS616	SpB	1	81	ordered_Spar_8	280207	280287	-	1	3_pPar
iORF_50810	YPS616	SpB	0	54	ordered_Spar_8	280347	280400	+	3	5_SpeGroup
iORF_50812	YPS616	SpB	1	15	ordered_Spar_8	280356	280370	-	1	3_pPar
iORF_50813	YPS616	SpB	1	18	ordered_Spar_8	280367	280384	-	0	1_conserved
iORF_50815	YPS616	SpB	1	12	ordered_Spar_8	280377	280388	-	0	1_conserved
iORF_50819	YPS616	SpB	0	70	ordered_Spar_8	280411	280480	+	6	5_SpeGroup
iORF_50857	YPS616	SpB	1	54	ordered_Spar_8	283296	283349	+	0	1_conserved
iORF_50854	YPS616	SpB	1	63	ordered_Spar_8	283318	283380	+	0	1_conserved
iORF_50847	YPS616	SpB	1	39	ordered_Spar_8	283419	283457	-	0	4_divergent
iORF_50848	YPS616	SpB	0	110	ordered_Spar_8	283419	283528	-	0	5_SpeGroup
iORF_50851	YPS616	SpB	1	63	ordered_Spar_8	283466	283528	-	0	4_divergent
iORF_50864	YPS616	SpB	1	18	ordered_Spar_8	283567	283584	+	0	4_divergent
iORF_50869	YPS616	SpB	1	87	ordered_Spar_8	283588	283674	-	0	6_polymorphic
iORF_50870	YPS616	SpB	0	138	ordered_Spar_8	283588	283725	-	0	6_polymorphic
iORF_50876	YPS616	SpB	0	13	ordered_Spar_8	283662	283674	-	0	6_polymorphic
iORF_50880	YPS616	SpB	0	39	ordered_Spar_8	283712	283750	-	0	4_divergent
iORF_50884	YPS616	SpB	1	21	ordered_Spar_8	283747	283767	-	0	6_polymorphic
iORF_50886	YPS616	SpB	1	33	ordered_Spar_8	283749	283781	+	0	1_conserved
iORF_50887	YPS616	SpB	1	30	ordered_Spar_8	283758	283787	-	0	6_polymorphic
iORF_50898	YPS616	SpB	1	36	ordered_Spar_8	283827	283862	-	0	5_SpeGroup
iORF_50904	YPS616	SpB	0	99	ordered_Spar_8	283944	284042	-	0	6_polymorphic
iORF_50905	YPS616	SpB	1	39	ordered_Spar_8	283952	283990	-	0	3_pPar
iORF_50906	YPS616	SpB	0	66	ordered_Spar_8	283989	284054	+	0	5_SpeGroup
iORF_50907	YPS616	SpB	1	81	ordered_Spar_8	283989	284069	+	0	4_divergent
iORF_50915	YPS616	SpB	0	12	ordered_Spar_8	284101	284112	-	2	5_SpeGroup
iORF_50932	YPS616	SpB	1	9	ordered_Spar_8	295390	295398	+	0	6_polymorphic
iORF_51043	YPS616	SpB	0	18	ordered_Spar_8	295424	295441	-	0	5_SpeGroup
iORF_51076	YPS616	SpB	1	45	ordered_Spar_8	295453	295497	+	1	6_polymorphic
iORF_51077	YPS616	SpB	0	53	ordered_Spar_8	295453	295505	+	1	6_polymorphic
iORF_51079	YPS616	SpB	0	15	ordered_Spar_8	295453	295467	+	0	5_SpeGroup
iORF_51080	YPS616	SpB	0	18	ordered_Spar_8	295453	295470	+	1	5_SpeGroup
iORF_51063	YPS616	SpB	1	15	ordered_Spar_8	296070	296084	+	1	4_divergent
iORF_51088	YPS616	SpB	1	84	ordered_Spar_8	296159	296242	-	1	5_SpeGroup
iORF_51089	YPS616	SpB	1	21	ordered_Spar_8	296175	296195	+	0	6_polymorphic
iORF_51090	YPS616	SpB	1	18	ordered_Spar_8	296197	296214	+	0	3_pPar
iORF_51093	YPS616	SpB	0	33	ordered_Spar_8	296214	296246	+	0	4_divergent
iORF_51096	YPS616	SpB	1	18	ordered_Spar_8	296237	296254	+	1	5_SpeGroup
iORF_50985	YPS616	SpB	1	111	ordered_Spar_8	297375	297485	+	0	4_divergent
iORF_50986	YPS616	SpB	1	15	ordered_Spar_8	297383	297397	+	0	3_pPar
iORF_50987	YPS616	SpB	1	24	ordered_Spar_8	297474	297497	-	0	4_divergent
iORF_50989	YPS616	SpB	1	18	ordered_Spar_8	297496	297513	+	0	1_conserved
iORF_50991	YPS616	SpB	1	21	ordered_Spar_8	297508	297528	-	0	3_pPar
iORF_50994	YPS616	SpB	1	15	ordered_Spar_8	297521	297535	+	0	3_pPar
iORF_50998	YPS616	SpB	1	54	ordered_Spar_8	297529	297582	+	0	3_pPar
iORF_50999	YPS616	SpB	1	9	ordered_Spar_8	297541	297549	-	0	4_divergent
iORF_51001	YPS616	SpB	0	81	ordered_Spar_8	297541	297621	-	0	5_SpeGroup
iORF_51003	YPS616	SpB	1	21	ordered_Spar_8	297601	297621	-	0	4_divergent
iORF_51006	YPS616	SpB	1	18	ordered_Spar_8	297622	297639	-	0	3_pPar
iORF_51007	YPS616	SpB	0	27	ordered_Spar_8	297636	297662	-	2	5_SpeGroup
iORF_51008	YPS616	SpB	1	24	ordered_Spar_8	297639	297662	-	2	5_SpeGroup
iORF_51009	YPS616	SpB	0	34	ordered_Spar_8	297646	297679	-	2	5_SpeGroup
iORF_51010	YPS616	SpB	0	13	ordered_Spar_8	297650	297662	-	2	4_divergent
iORF_51011	YPS616	SpB	1	48	ordered_Spar_8	297650	297697	-	2	6_polymorphic
iORF_51012	YPS616	SpB	0	139	ordered_Spar_8	297652	297790	+	3	5_SpeGroup
iORF_51014	YPS616	SpB	0	36	ordered_Spar_8	297662	297697	-	0	6_polymorphic
iORF_51015	YPS616	SpB	1	48	ordered_Spar_8	297676	297723	-	0	3_pPar
iORF_51016	YPS616	SpB	1	30	ordered_Spar_8	297678	297707	+	0	1_conserved
iORF_51022	YPS616	SpB	1	84	ordered_Spar_8	297816	297899	-	16	6_polymorphic
iORF_51023	YPS616	SpB	1	12	ordered_Spar_8	297851	297862	-	0	3_pPar
iORF_51109	YPS616	SpB	0	111	ordered_Spar_8	301178	301288	-	0	5_SpeGroup
iORF_51123	YPS616	SpB	1	12	ordered_Spar_8	301191	301202	-	0	3_pPar
iORF_51138	YPS616	SpB	1	72	ordered_Spar_8	301217	301288	-	0	4_divergent
iORF_51139	YPS616	SpB	0	87	ordered_Spar_8	301222	301308	-	0	5_SpeGroup
iORF_51112	YPS616	SpB	0	21	ordered_Spar_8	301308	301328	-	0	5_SpeGroup
iORF_51113	YPS616	SpB	1	72	ordered_Spar_8	301308	301379	-	0	6_polymorphic
iORF_51114	YPS616	SpB	0	172	ordered_Spar_8	301308	301479	-	1	6_polymorphic
iORF_51115	YPS616	SpB	0	155	ordered_Spar_8	301325	301479	-	1	5_SpeGroup
iORF_51118	YPS616	SpB	0	58	ordered_Spar_8	301354	301411	+	0	4_divergent
iORF_51119	YPS616	SpB	0	100	ordered_Spar_8	301354	301453	+	0	6_polymorphic
iORF_51120	YPS616	SpB	1	111	ordered_Spar_8	301354	301464	+	0	6_polymorphic
iORF_51121	YPS616	SpB	0	164	ordered_Spar_8	301354	301517	+	1	6_polymorphic
iORF_51122	YPS616	SpB	1	87	ordered_Spar_8	301393	301479	-	1	6_polymorphic
iORF_51124	YPS616	SpB	0	62	ordered_Spar_8	301418	301479	-	1	6_polymorphic
iORF_51128	YPS616	SpB	1	183	ordered_Spar_8	301472	301654	-	3	4_divergent
iORF_51129	YPS616	SpB	1	15	ordered_Spar_8	301478	301492	+	0	1_conserved
iORF_51130	YPS616	SpB	0	9	ordered_Spar_8	301482	301490	-	0	5_SpeGroup
iORF_51131	YPS616	SpB	0	12	ordered_Spar_8	301489	301500	+	0	5_SpeGroup
iORF_51132	YPS616	SpB	1	15	ordered_Spar_8	301495	301509	-	0	3_pPar
iORF_51133	YPS616	SpB	0	129	ordered_Spar_8	301526	301654	-	2	5_SpeGroup
iORF_51136	YPS616	SpB	1	48	ordered_Spar_8	301579	301626	-	0	1_conserved
iORF_51169	YPS616	SpB	0	24	ordered_Spar_8	304361	304384	+	4	5_SpeGroup
iORF_51170	YPS616	SpB	1	36	ordered_Spar_8	304361	304396	+	4	4_divergent
iORF_51172	YPS616	SpB	1	21	ordered_Spar_8	304393	304413	-	0	3_pPar
iORF_51174	YPS616	SpB	1	30	ordered_Spar_8	304407	304436	-	0	1_conserved
iORF_51145	YPS616	SpB	0	51	ordered_Spar_8	304465	304515	-	0	5_SpeGroup
iORF_51146	YPS616	SpB	1	111	ordered_Spar_8	304465	304575	-	1	4_divergent
iORF_51147	YPS616	SpB	0	181	ordered_Spar_8	304465	304645	-	4	7_ancest
iORF_51148	YPS616	SpB	0	36	ordered_Spar_8	304494	304529	-	0	6_polymorphic
iORF_51149	YPS616	SpB	1	51	ordered_Spar_8	304494	304544	-	1	6_polymorphic
iORF_51150	YPS616	SpB	1	12	ordered_Spar_8	304497	304508	+	0	3_pPar
iORF_51151	YPS616	SpB	0	141	ordered_Spar_8	304505	304645	-	4	6_polymorphic
iORF_51152	YPS616	SpB	1	198	ordered_Spar_8	304505	304702	-	7	6_polymorphic
iORF_51153	YPS616	SpB	0	50	ordered_Spar_8	304526	304575	-	1	5_SpeGroup
iORF_51154	YPS616	SpB	0	120	ordered_Spar_8	304526	304645	-	4	7_ancest
iORF_51155	YPS616	SpB	1	15	ordered_Spar_8	304545	304559	+	0	3_pPar
iORF_51156	YPS616	SpB	0	50	ordered_Spar_8	304574	304623	+	3	6_polymorphic
iORF_51157	YPS616	SpB	0	67	ordered_Spar_8	304574	304640	+	3	7_ancest
iORF_51159	YPS616	SpB	0	86	ordered_Spar_8	304574	304659	+	4	5_SpeGroup
iORF_51160	YPS616	SpB	0	101	ordered_Spar_8	304574	304674	+	6	6_polymorphic
iORF_51161	YPS616	SpB	0	116	ordered_Spar_8	304574	304689	+	6	7_ancest
iORF_51162	YPS616	SpB	1	141	ordered_Spar_8	304574	304714	+	6	6_polymorphic
iORF_51163	YPS616	SpB	0	59	ordered_Spar_8	304587	304645	-	3	4_divergent
iORF_51164	YPS616	SpB	0	35	ordered_Spar_8	304589	304623	+	3	6_polymorphic
iORF_51167	YPS616	SpB	0	47	ordered_Spar_8	304656	304702	-	3	6_polymorphic
iORF_51177	YPS616	SpB	0	33	ordered_Spar_8	305760	305792	-	3	6_polymorphic
iORF_51189	YPS616	SpB	0	82	ordered_Spar_8	305777	305858	+	3	6_polymorphic
iORF_51190	YPS616	SpB	0	39	ordered_Spar_8	305777	305815	+	3	4_divergent
iORF_51191	YPS616	SpB	1	63	ordered_Spar_8	305777	305839	+	3	6_polymorphic
iORF_51193	YPS616	SpB	0	21	ordered_Spar_8	305797	305817	-	0	6_polymorphic
iORF_51194	YPS616	SpB	1	18	ordered_Spar_8	305800	305817	-	0	6_polymorphic
iORF_51195	YPS616	SpB	1	18	ordered_Spar_8	305806	305823	+	0	3_pPar
iORF_51199	YPS616	SpB	1	105	ordered_Spar_8	305836	305940	-	1	3_pPar
iORF_51176	YPS616	SpB	1	84	ordered_Spar_8	305864	305947	+	1	3_pPar
iORF_51179	YPS616	SpB	0	140	ordered_Spar_8	305906	306045	-	4	5_SpeGroup
iORF_51182	YPS616	SpB	1	102	ordered_Spar_8	305944	306045	-	3	6_polymorphic
iORF_51183	YPS616	SpB	0	134	ordered_Spar_8	305944	306077	-	3	5_SpeGroup
iORF_51185	YPS616	SpB	1	108	ordered_Spar_8	305970	306077	-	3	4_divergent
iORF_51186	YPS616	SpB	1	12	ordered_Spar_8	305984	305995	+	1	3_pPar
iORF_51187	YPS616	SpB	1	12	ordered_Spar_8	305992	306003	+	0	1_conserved
iORF_51203	YPS616	SpB	0	36	ordered_Spar_8	306759	306794	-	0	6_polymorphic
iORF_51207	YPS616	SpB	1	21	ordered_Spar_8	306845	306865	+	0	1_conserved
iORF_51208	YPS616	SpB	1	9	ordered_Spar_8	306852	306860	+	0	1_conserved
iORF_51201	YPS616	SpB	1	12	ordered_Spar_8	306881	306892	-	0	6_polymorphic
iORF_51211	YPS616	SpB	1	24	ordered_Spar_8	308132	308155	+	0	6_polymorphic
iORF_51230	YPS616	SpB	1	192	ordered_Spar_8	309428	309619	-	1	5_SpeGroup
iORF_51231	YPS616	SpB	1	27	ordered_Spar_8	309441	309467	-	0	4_divergent
iORF_51232	YPS616	SpB	1	108	ordered_Spar_8	309477	309584	-	1	5_SpeGroup
iORF_51223	YPS616	SpB	1	63	ordered_Spar_8	309490	309552	+	0	1_conserved
iORF_51227	YPS616	SpB	0	26	ordered_Spar_8	309559	309584	-	1	4_divergent
iORF_51228	YPS616	SpB	0	42	ordered_Spar_8	309578	309619	-	0	4_divergent
iORF_51242	YPS616	SpB	1	108	ordered_Spar_8	311428	311535	-	0	6_polymorphic
iORF_51244	YPS616	SpB	0	105	ordered_Spar_8	311431	311535	-	0	6_polymorphic
iORF_51248	YPS616	SpB	0	88	ordered_Spar_8	311448	311535	-	0	6_polymorphic
iORF_51250	YPS616	SpB	0	37	ordered_Spar_8	311450	311486	+	0	4_divergent
iORF_51255	YPS616	SpB	1	42	ordered_Spar_8	311477	311518	-	0	4_divergent
iORF_51258	YPS616	SpB	0	27	ordered_Spar_8	311492	311518	-	0	5_SpeGroup
iORF_51234	YPS616	SpB	0	12	ordered_Spar_8	311517	311528	+	0	6_polymorphic
iORF_51235	YPS616	SpB	1	60	ordered_Spar_8	311517	311576	+	0	6_polymorphic
iORF_51236	YPS616	SpB	1	33	ordered_Spar_8	311522	311554	-	0	1_conserved
iORF_51237	YPS616	SpB	0	21	ordered_Spar_8	311536	311556	+	0	5_SpeGroup
iORF_51241	YPS616	SpB	0	24	ordered_Spar_8	311553	311576	+	0	6_polymorphic
iORF_51265	YPS616	SpB	1	39	ordered_Spar_8	313422	313460	+	0	1_conserved
iORF_51273	YPS616	SpB	0	91	ordered_Spar_8	313457	313547	-	2	6_polymorphic
iORF_51274	YPS616	SpB	0	75	ordered_Spar_8	313473	313547	-	2	5_SpeGroup
iORF_51276	YPS616	SpB	0	14	ordered_Spar_8	313478	313491	-	1	4_divergent
iORF_51278	YPS616	SpB	1	60	ordered_Spar_8	313488	313547	-	1	6_polymorphic
iORF_51264	YPS616	SpB	1	12	ordered_Spar_8	313544	313555	-	0	3_pPar
iORF_51266	YPS616	SpB	0	9	ordered_Spar_8	313579	313587	-	0	5_SpeGroup
iORF_51267	YPS616	SpB	0	9	ordered_Spar_8	313581	313589	+	0	5_SpeGroup
iORF_51270	YPS616	SpB	0	39	ordered_Spar_8	313605	313643	-	0	5_SpeGroup
iORF_51283	YPS616	SpB	0	49	ordered_Spar_8	314295	314343	+	6	5_SpeGroup
iORF_51284	YPS616	SpB	1	63	ordered_Spar_8	314295	314357	+	6	4_divergent
iORF_51285	YPS616	SpB	0	28	ordered_Spar_8	314298	314325	-	4	5_SpeGroup
iORF_51289	YPS616	SpB	0	81	ordered_Spar_8	314325	314405	-	0	5_SpeGroup
iORF_51291	YPS616	SpB	0	18	ordered_Spar_8	314340	314357	+	0	4_divergent
iORF_51293	YPS616	SpB	1	27	ordered_Spar_8	314354	314380	+	0	3_pPar
iORF_51294	YPS616	SpB	1	39	ordered_Spar_8	314361	314399	+	0	6_polymorphic
iORF_51279	YPS616	SpB	1	9	ordered_Spar_8	314386	314394	+	0	3_pPar
iORF_51280	YPS616	SpB	1	15	ordered_Spar_8	314391	314405	-	0	4_divergent
iORF_51297	YPS616	SpB	0	84	ordered_Spar_8	315784	315867	+	0	6_polymorphic
iORF_51298	YPS616	SpB	0	93	ordered_Spar_8	315784	315876	+	0	5_SpeGroup
iORF_51299	YPS616	SpB	1	48	ordered_Spar_8	315784	315831	+	0	6_polymorphic
iORF_51300	YPS616	SpB	0	19	ordered_Spar_8	315800	315818	-	0	5_SpeGroup
iORF_51301	YPS616	SpB	1	36	ordered_Spar_8	315800	315835	-	0	4_divergent
iORF_51321	YPS616	SpB	1	93	ordered_Spar_8	317067	317159	-	4	5_SpeGroup
iORF_51331	YPS616	SpB	0	92	ordered_Spar_8	317075	317166	+	4	7_ancest
iORF_51334	YPS616	SpB	1	18	ordered_Spar_8	317075	317092	+	1	4_divergent
iORF_51361	YPS616	SpB	0	81	ordered_Spar_8	317096	317176	+	2	6_polymorphic
iORF_51362	YPS616	SpB	1	87	ordered_Spar_8	317096	317182	+	2	6_polymorphic
iORF_51370	YPS616	SpB	0	57	ordered_Spar_8	317103	317159	-	0	4_divergent
iORF_51372	YPS616	SpB	1	60	ordered_Spar_8	317113	317172	-	0	3_pPar
iORF_51374	YPS616	SpB	1	48	ordered_Spar_8	317119	317166	+	0	4_divergent
iORF_51376	YPS616	SpB	0	39	ordered_Spar_8	317128	317166	+	0	4_divergent
iORF_51308	YPS616	SpB	1	36	ordered_Spar_8	317214	317249	-	1	6_polymorphic
iORF_51309	YPS616	SpB	0	81	ordered_Spar_8	317214	317294	-	1	5_SpeGroup
iORF_51310	YPS616	SpB	1	168	ordered_Spar_8	317218	317385	-	1	5_SpeGroup
iORF_51311	YPS616	SpB	0	42	ordered_Spar_8	317235	317276	+	0	5_SpeGroup
iORF_51312	YPS616	SpB	1	63	ordered_Spar_8	317235	317297	+	0	4_divergent
iORF_51313	YPS616	SpB	1	39	ordered_Spar_8	317248	317286	+	0	6_polymorphic
iORF_51314	YPS616	SpB	0	87	ordered_Spar_8	317248	317334	+	0	6_polymorphic
iORF_51316	YPS616	SpB	0	36	ordered_Spar_8	317259	317294	-	0	6_polymorphic
iORF_51317	YPS616	SpB	1	9	ordered_Spar_8	317273	317281	-	0	4_divergent
iORF_51318	YPS616	SpB	0	113	ordered_Spar_8	317273	317385	-	0	5_SpeGroup
iORF_51319	YPS616	SpB	1	12	ordered_Spar_8	317283	317294	-	0	6_polymorphic
iORF_51320	YPS616	SpB	0	55	ordered_Spar_8	317331	317385	-	0	5_SpeGroup
iORF_51325	YPS616	SpB	0	30	ordered_Spar_8	317361	317390	-	0	6_polymorphic
iORF_51326	YPS616	SpB	1	126	ordered_Spar_8	317361	317486	-	2	5_SpeGroup
iORF_51327	YPS616	SpB	1	18	ordered_Spar_8	317364	317381	+	0	4_divergent
iORF_51329	YPS616	SpB	1	30	ordered_Spar_8	317393	317422	-	0	5_SpeGroup
iORF_51330	YPS616	SpB	0	43	ordered_Spar_8	317393	317435	-	0	5_SpeGroup
iORF_51332	YPS616	SpB	0	71	ordered_Spar_8	317416	317486	-	2	5_SpeGroup
iORF_51335	YPS616	SpB	0	62	ordered_Spar_8	317425	317486	-	2	5_SpeGroup
iORF_51336	YPS616	SpB	0	35	ordered_Spar_8	317434	317468	+	2	5_SpeGroup
iORF_51337	YPS616	SpB	0	32	ordered_Spar_8	317437	317468	+	2	5_SpeGroup
iORF_51338	YPS616	SpB	1	78	ordered_Spar_8	317437	317514	+	4	5_SpeGroup
iORF_51341	YPS616	SpB	1	57	ordered_Spar_8	317518	317574	-	0	5_SpeGroup
iORF_51342	YPS616	SpB	1	21	ordered_Spar_8	317523	317543	-	0	4_divergent
iORF_51343	YPS616	SpB	0	18	ordered_Spar_8	317526	317543	-	0	5_SpeGroup
iORF_51345	YPS616	SpB	0	45	ordered_Spar_8	317530	317574	-	0	5_SpeGroup
iORF_51349	YPS616	SpB	1	18	ordered_Spar_8	317553	317570	-	0	4_divergent
iORF_51350	YPS616	SpB	0	112	ordered_Spar_8	317553	317664	-	5	5_SpeGroup
iORF_51356	YPS616	SpB	1	24	ordered_Spar_8	317589	317612	+	2	6_polymorphic
iORF_51357	YPS616	SpB	0	27	ordered_Spar_8	317589	317615	+	4	6_polymorphic
iORF_51358	YPS616	SpB	0	56	ordered_Spar_8	317609	317664	-	3	7_ancest
iORF_51363	YPS616	SpB	1	27	ordered_Spar_8	317638	317664	-	1	6_polymorphic
iORF_51364	YPS616	SpB	0	29	ordered_Spar_8	317642	317670	+	1	5_SpeGroup
iORF_51365	YPS616	SpB	1	78	ordered_Spar_8	317642	317719	+	4	4_divergent
iORF_51368	YPS616	SpB	1	27	ordered_Spar_8	317670	317696	+	3	3_pPar
iORF_51378	YPS616	SpB	0	9	ordered_Spar_8	319194	319202	-	0	5_SpeGroup
iORF_51383	YPS616	SpB	0	120	ordered_Spar_8	319198	319317	+	5	5_SpeGroup
iORF_51386	YPS616	SpB	1	27	ordered_Spar_8	319219	319245	-	1	3_pPar
iORF_51388	YPS616	SpB	1	24	ordered_Spar_8	319244	319267	+	4	4_divergent
iORF_51382	YPS616	SpB	1	33	ordered_Spar_8	319324	319356	+	0	5_SpeGroup
iORF_51385	YPS616	SpB	1	12	ordered_Spar_8	319394	319405	-	0	3_pPar
iORF_51391	YPS616	SpB	1	51	ordered_Spar_8	321363	321413	+	0	3_pPar
iORF_51399	YPS616	SpB	1	9	ordered_Spar_8	321367	321375	+	0	1_conserved
iORF_51389	YPS616	SpB	1	30	ordered_Spar_8	321378	321407	-	0	3_pPar
iORF_51408	YPS616	SpB	1	123	ordered_Spar_8	322770	322892	+	1	6_polymorphic
iORF_51409	YPS616	SpB	0	146	ordered_Spar_8	322770	322915	+	1	5_SpeGroup
iORF_51411	YPS616	SpB	1	96	ordered_Spar_8	322801	322896	+	0	3_pPar
iORF_51401	YPS616	SpB	1	15	ordered_Spar_8	322859	322873	-	0	6_polymorphic
iORF_51402	YPS616	SpB	1	84	ordered_Spar_8	322912	322995	-	0	1_conserved
iORF_51403	YPS616	SpB	1	9	ordered_Spar_8	322915	322923	+	0	1_conserved
iORF_51415	YPS616	SpB	1	78	ordered_Spar_8	323533	323610	+	0	3_pPar
iORF_51416	YPS616	SpB	0	90	ordered_Spar_8	323542	323631	-	0	5_SpeGroup
iORF_51417	YPS616	SpB	0	176	ordered_Spar_8	323542	323717	-	2	5_SpeGroup
iORF_51418	YPS616	SpB	0	24	ordered_Spar_8	323546	323569	+	0	5_SpeGroup
iORF_51419	YPS616	SpB	1	78	ordered_Spar_8	323554	323631	-	0	5_SpeGroup
iORF_51412	YPS616	SpB	1	15	ordered_Spar_8	323625	323639	+	0	6_polymorphic
iORF_51413	YPS616	SpB	0	24	ordered_Spar_8	323625	323648	+	0	6_polymorphic
iORF_51473	YPS616	SpB	0	21	ordered_Spar_8	327015	327035	-	0	5_SpeGroup
iORF_51498	YPS616	SpB	1	48	ordered_Spar_8	327054	327101	+	1	5_SpeGroup
iORF_51462	YPS616	SpB	1	24	ordered_Spar_8	327206	327229	-	0	1_conserved
iORF_51463	YPS616	SpB	1	27	ordered_Spar_8	327214	327240	-	0	1_conserved
iORF_51468	YPS616	SpB	1	27	ordered_Spar_8	327265	327291	-	0	3_pPar
iORF_51472	YPS616	SpB	1	33	ordered_Spar_8	327317	327349	-	0	1_conserved
iORF_51527	YPS616	SpB	0	21	ordered_Spar_8	330653	330673	+	0	5_SpeGroup
iORF_51540	YPS616	SpB	0	42	ordered_Spar_8	330689	330730	-	0	6_polymorphic
iORF_51546	YPS616	SpB	1	12	ordered_Spar_8	330723	330734	-	0	6_polymorphic
iORF_51547	YPS616	SpB	1	156	ordered_Spar_8	330731	330886	-	0	4_divergent
iORF_51524	YPS616	SpB	1	9	ordered_Spar_8	330775	330783	-	0	3_pPar
iORF_51525	YPS616	SpB	1	63	ordered_Spar_8	330777	330839	+	0	3_pPar
iORF_51530	YPS616	SpB	1	48	ordered_Spar_8	330836	330883	+	0	1_conserved
iORF_51532	YPS616	SpB	1	21	ordered_Spar_8	330877	330897	-	0	1_conserved
iORF_51533	YPS616	SpB	0	15	ordered_Spar_8	330885	330899	+	0	5_SpeGroup
iORF_51534	YPS616	SpB	1	36	ordered_Spar_8	330885	330920	+	0	4_divergent
iORF_51535	YPS616	SpB	0	18	ordered_Spar_8	330903	330920	+	0	4_divergent
iORF_51595	YPS616	SpB	0	15	ordered_Spar_8	333822	333836	+	0	5_SpeGroup
iORF_51707	YPS616	SpB	0	147	ordered_Spar_8	333838	333984	+	1	6_polymorphic
iORF_51708	YPS616	SpB	1	207	ordered_Spar_8	333838	334044	+	4	6_polymorphic
iORF_51709	YPS616	SpB	0	224	ordered_Spar_8	333838	334061	+	4	5_SpeGroup
iORF_51710	YPS616	SpB	0	27	ordered_Spar_8	333838	333864	+	0	5_SpeGroup
iORF_51769	YPS616	SpB	1	39	ordered_Spar_8	333893	333931	+	0	3_pPar
iORF_51775	YPS616	SpB	1	12	ordered_Spar_8	333897	333908	-	0	3_pPar
iORF_51562	YPS616	SpB	0	129	ordered_Spar_8	333916	334044	+	3	5_SpeGroup
iORF_51588	YPS616	SpB	0	83	ordered_Spar_8	333962	334044	+	3	5_SpeGroup
iORF_51596	YPS616	SpB	1	57	ordered_Spar_8	333968	334024	-	2	5_SpeGroup
iORF_51611	YPS616	SpB	0	36	ordered_Spar_8	333989	334024	-	2	5_SpeGroup
iORF_51650	YPS616	SpB	0	27	ordered_Spar_8	334023	334049	+	1	5_SpeGroup
iORF_51651	YPS616	SpB	1	39	ordered_Spar_8	334023	334061	+	1	5_SpeGroup
iORF_51770	YPS616	SpB	0	110	ordered_Spar_8	334683	334792	-	2	5_SpeGroup
iORF_51773	YPS616	SpB	0	21	ordered_Spar_8	334696	334716	+	0	5_SpeGroup
iORF_51774	YPS616	SpB	0	84	ordered_Spar_8	334709	334792	-	2	5_SpeGroup
iORF_51776	YPS616	SpB	1	12	ordered_Spar_8	334724	334735	+	0	4_divergent
iORF_51778	YPS616	SpB	1	51	ordered_Spar_8	334742	334792	-	2	5_SpeGroup
iORF_51550	YPS616	SpB	0	118	ordered_Spar_8	334826	334943	-	7	5_SpeGroup
iORF_51552	YPS616	SpB	0	33	ordered_Spar_8	334835	334867	+	4	5_SpeGroup
iORF_51553	YPS616	SpB	0	40	ordered_Spar_8	334835	334874	+	4	6_polymorphic
iORF_51554	YPS616	SpB	1	48	ordered_Spar_8	334835	334882	+	4	5_SpeGroup
iORF_51556	YPS616	SpB	1	15	ordered_Spar_8	334860	334874	+	2	6_polymorphic
iORF_51557	YPS616	SpB	1	15	ordered_Spar_8	334864	334878	+	0	4_divergent
iORF_51559	YPS616	SpB	1	90	ordered_Spar_8	334899	334988	+	3	3_pPar
iORF_51564	YPS616	SpB	0	12	ordered_Spar_8	334953	334964	-	0	5_SpeGroup
iORF_51565	YPS616	SpB	1	33	ordered_Spar_8	334953	334985	-	0	4_divergent
iORF_51618	YPS616	SpB	0	12	ordered_Spar_8	335724	335735	-	0	5_SpeGroup
iORF_51619	YPS616	SpB	0	30	ordered_Spar_8	335726	335755	+	1	5_SpeGroup
iORF_51620	YPS616	SpB	1	198	ordered_Spar_8	335735	335932	-	4	6_polymorphic
iORF_51621	YPS616	SpB	1	15	ordered_Spar_8	335741	335755	+	0	4_divergent
iORF_51623	YPS616	SpB	0	152	ordered_Spar_8	335771	335922	-	3	5_SpeGroup
iORF_51625	YPS616	SpB	0	12	ordered_Spar_8	335782	335793	-	0	5_SpeGroup
iORF_51626	YPS616	SpB	0	52	ordered_Spar_8	335828	335879	+	2	4_divergent
iORF_51627	YPS616	SpB	0	114	ordered_Spar_8	335828	335941	+	4	6_polymorphic
iORF_51628	YPS616	SpB	0	131	ordered_Spar_8	335828	335958	+	4	7_ancest
iORF_51629	YPS616	SpB	0	330	ordered_Spar_8	335828	336157	+	10	7_ancest
iORF_51632	YPS616	SpB	1	36	ordered_Spar_8	335859	335894	-	2	5_SpeGroup
iORF_51633	YPS616	SpB	0	64	ordered_Spar_8	335859	335922	-	2	6_polymorphic
iORF_51634	YPS616	SpB	0	106	ordered_Spar_8	335859	335964	-	4	6_polymorphic
iORF_51635	YPS616	SpB	1	51	ordered_Spar_8	335872	335922	-	0	5_SpeGroup
iORF_51636	YPS616	SpB	0	61	ordered_Spar_8	335872	335932	-	0	4_divergent
iORF_51637	YPS616	SpB	1	36	ordered_Spar_8	335893	335928	+	0	5_SpeGroup
iORF_51638	YPS616	SpB	0	49	ordered_Spar_8	335893	335941	+	2	6_polymorphic
iORF_51641	YPS616	SpB	1	12	ordered_Spar_8	335925	335936	+	0	5_SpeGroup
iORF_51642	YPS616	SpB	0	34	ordered_Spar_8	335925	335958	+	2	5_SpeGroup
iORF_51643	YPS616	SpB	0	233	ordered_Spar_8	335925	336157	+	8	5_SpeGroup
iORF_51645	YPS616	SpB	0	27	ordered_Spar_8	335938	335964	-	0	6_polymorphic
iORF_51648	YPS616	SpB	1	192	ordered_Spar_8	335958	336149	+	6	5_SpeGroup
iORF_51653	YPS616	SpB	0	47	ordered_Spar_8	336003	336049	-	1	5_SpeGroup
iORF_51654	YPS616	SpB	1	30	ordered_Spar_8	336020	336049	-	1	5_SpeGroup
iORF_51658	YPS616	SpB	1	21	ordered_Spar_8	336031	336051	+	0	3_pPar
iORF_51660	YPS616	SpB	0	15	ordered_Spar_8	336035	336049	-	0	5_SpeGroup
iORF_51661	YPS616	SpB	0	24	ordered_Spar_8	336046	336069	-	0	4_divergent
iORF_51663	YPS616	SpB	1	33	ordered_Spar_8	336072	336104	-	5	4_divergent
iORF_51664	YPS616	SpB	0	39	ordered_Spar_8	336072	336110	-	5	5_SpeGroup
iORF_51665	YPS616	SpB	1	66	ordered_Spar_8	336092	336157	+	5	4_divergent
iORF_51668	YPS616	SpB	1	21	ordered_Spar_8	336135	336155	-	0	3_pPar
iORF_51728	YPS616	SpB	1	9	ordered_Spar_8	337521	337529	-	0	3_pPar
iORF_51729	YPS616	SpB	1	51	ordered_Spar_8	337574	337624	-	0	5_SpeGroup
iORF_51731	YPS616	SpB	0	69	ordered_Spar_8	337579	337647	-	1	4_divergent
iORF_51732	YPS616	SpB	0	24	ordered_Spar_8	337587	337610	-	0	4_divergent
iORF_51733	YPS616	SpB	1	27	ordered_Spar_8	337621	337647	-	1	5_SpeGroup
iORF_51735	YPS616	SpB	1	75	ordered_Spar_8	337727	337801	+	0	1_conserved
iORF_51739	YPS616	SpB	1	27	ordered_Spar_8	337838	337864	-	0	3_pPar
iORF_51740	YPS616	SpB	1	15	ordered_Spar_8	337899	337913	-	0	5_SpeGroup
iORF_51741	YPS616	SpB	0	12	ordered_Spar_8	337902	337913	-	0	4_divergent
iORF_52166	YPS616	SpB	0	95	ordered_Spar_8	341630	341724	-	7	5_SpeGroup
iORF_52167	YPS616	SpB	0	144	ordered_Spar_8	341630	341773	-	7	6_polymorphic
iORF_52168	YPS616	SpB	0	221	ordered_Spar_8	341630	341850	-	7	6_polymorphic
iORF_52098	YPS616	SpB	0	38	ordered_Spar_8	341636	341673	+	6	6_polymorphic
iORF_52099	YPS616	SpB	1	51	ordered_Spar_8	341636	341686	+	6	6_polymorphic
iORF_52132	YPS616	SpB	0	21	ordered_Spar_8	341666	341686	+	0	6_polymorphic
iORF_52150	YPS616	SpB	1	99	ordered_Spar_8	341675	341773	-	1	6_polymorphic
iORF_52156	YPS616	SpB	0	57	ordered_Spar_8	341679	341735	+	1	5_SpeGroup
iORF_52165	YPS616	SpB	1	21	ordered_Spar_8	341691	341711	+	0	4_divergent
iORF_52169	YPS616	SpB	1	18	ordered_Spar_8	341701	341718	+	0	3_pPar
iORF_52093	YPS616	SpB	0	18	ordered_Spar_8	341723	341740	+	0	5_SpeGroup
iORF_52094	YPS616	SpB	1	36	ordered_Spar_8	341723	341758	+	0	4_divergent
iORF_52101	YPS616	SpB	1	78	ordered_Spar_8	341773	341850	-	0	6_polymorphic
iORF_52102	YPS616	SpB	1	21	ordered_Spar_8	341791	341811	+	0	4_divergent
iORF_52112	YPS616	SpB	1	72	ordered_Spar_8	341894	341965	+	0	6_polymorphic
iORF_52123	YPS616	SpB	1	12	ordered_Spar_8	342033	342044	+	0	3_pPar
iORF_52125	YPS616	SpB	1	9	ordered_Spar_8	342076	342084	+	0	4_divergent
iORF_52126	YPS616	SpB	0	119	ordered_Spar_8	342090	342208	+	0	5_SpeGroup
iORF_52127	YPS616	SpB	0	127	ordered_Spar_8	342090	342216	+	0	5_SpeGroup
iORF_52128	YPS616	SpB	1	213	ordered_Spar_8	342090	342302	+	12	5_SpeGroup
iORF_52131	YPS616	SpB	0	49	ordered_Spar_8	342117	342165	-	0	5_SpeGroup
iORF_52134	YPS616	SpB	0	53	ordered_Spar_8	342136	342188	+	0	5_SpeGroup
iORF_52135	YPS616	SpB	0	73	ordered_Spar_8	342136	342208	+	0	5_SpeGroup
iORF_52136	YPS616	SpB	1	78	ordered_Spar_8	342139	342216	+	0	5_SpeGroup
iORF_52140	YPS616	SpB	1	18	ordered_Spar_8	342148	342165	-	0	4_divergent
iORF_52141	YPS616	SpB	0	34	ordered_Spar_8	342148	342181	-	0	5_SpeGroup
iORF_52142	YPS616	SpB	0	27	ordered_Spar_8	342155	342181	-	0	4_divergent
iORF_52143	YPS616	SpB	1	138	ordered_Spar_8	342155	342292	-	12	5_SpeGroup
iORF_52146	YPS616	SpB	0	125	ordered_Spar_8	342168	342292	-	12	4_divergent
iORF_52147	YPS616	SpB	0	67	ordered_Spar_8	342184	342250	-	7	4_divergent
iORF_52152	YPS616	SpB	0	82	ordered_Spar_8	342221	342302	+	12	5_SpeGroup
iORF_52158	YPS616	SpB	0	15	ordered_Spar_8	342258	342272	-	1	6_polymorphic
iORF_52160	YPS616	SpB	0	30	ordered_Spar_8	342273	342302	+	0	5_SpeGroup
iORF_52161	YPS616	SpB	0	9	ordered_Spar_8	342277	342285	+	0	5_SpeGroup
iORF_52162	YPS616	SpB	1	12	ordered_Spar_8	342309	342320	+	0	3_pPar
iORF_52191	YPS616	SpB	1	15	ordered_Spar_8	343133	343147	+	0	3_pPar
iORF_52202	YPS616	SpB	0	16	ordered_Spar_8	343144	343159	-	0	6_polymorphic
iORF_52213	YPS616	SpB	1	15	ordered_Spar_8	343168	343182	-	0	4_divergent
iORF_52215	YPS616	SpB	0	21	ordered_Spar_8	343189	343209	-	0	5_SpeGroup
iORF_52171	YPS616	SpB	1	57	ordered_Spar_8	343220	343276	-	0	3_pPar
iORF_52174	YPS616	SpB	1	9	ordered_Spar_8	343249	343257	-	0	1_conserved
iORF_52190	YPS616	SpB	1	9	ordered_Spar_8	343319	343327	-	0	6_polymorphic
iORF_52176	YPS616	SpB	0	30	ordered_Spar_8	343425	343454	+	0	5_SpeGroup
iORF_52177	YPS616	SpB	1	66	ordered_Spar_8	343430	343495	-	0	4_divergent
iORF_52178	YPS616	SpB	1	39	ordered_Spar_8	343471	343509	-	1	6_polymorphic
iORF_52179	YPS616	SpB	0	21	ordered_Spar_8	343475	343495	-	0	4_divergent
iORF_52181	YPS616	SpB	1	18	ordered_Spar_8	343506	343523	-	0	3_pPar
iORF_52231	YPS616	SpB	1	21	ordered_Spar_8	344282	344302	-	0	1_conserved
iORF_52244	YPS616	SpB	1	45	ordered_Spar_8	344346	344390	-	0	3_pPar
iORF_52221	YPS616	SpB	0	24	ordered_Spar_8	344371	344394	-	0	6_polymorphic
iORF_52222	YPS616	SpB	1	21	ordered_Spar_8	344374	344394	-	0	6_polymorphic
iORF_52224	YPS616	SpB	1	36	ordered_Spar_8	344389	344424	+	3	5_SpeGroup
iORF_52225	YPS616	SpB	0	71	ordered_Spar_8	344389	344459	+	3	4_divergent
iORF_52226	YPS616	SpB	1	21	ordered_Spar_8	344393	344413	+	3	4_divergent
iORF_52227	YPS616	SpB	0	32	ordered_Spar_8	344393	344424	+	3	4_divergent
iORF_52229	YPS616	SpB	1	27	ordered_Spar_8	344433	344459	+	0	4_divergent
iORF_52263	YPS616	SpB	1	33	ordered_Spar_8	345651	345683	-	0	1_conserved
iORF_52312	YPS616	SpB	0	141	ordered_Spar_8	345698	345838	+	1	5_SpeGroup
iORF_52314	YPS616	SpB	1	231	ordered_Spar_8	345698	345928	+	3	5_SpeGroup
iORF_52315	YPS616	SpB	0	273	ordered_Spar_8	345698	345970	+	3	5_SpeGroup
iORF_52324	YPS616	SpB	0	84	ordered_Spar_8	345709	345792	-	0	4_divergent
iORF_52325	YPS616	SpB	1	228	ordered_Spar_8	345709	345936	-	3	5_SpeGroup
iORF_52264	YPS616	SpB	1	39	ordered_Spar_8	345870	345908	-	0	5_SpeGroup
iORF_52268	YPS616	SpB	0	51	ordered_Spar_8	345920	345970	+	0	5_SpeGroup
iORF_52270	YPS616	SpB	0	9	ordered_Spar_8	345928	345936	-	0	5_SpeGroup
iORF_52271	YPS616	SpB	0	107	ordered_Spar_8	345928	346034	-	1	5_SpeGroup
iORF_52273	YPS616	SpB	0	18	ordered_Spar_8	345945	345962	+	0	4_divergent
iORF_52274	YPS616	SpB	1	87	ordered_Spar_8	345945	346031	+	1	4_divergent
iORF_52275	YPS616	SpB	0	84	ordered_Spar_8	345965	346048	-	1	7_ancest
iORF_52276	YPS616	SpB	1	96	ordered_Spar_8	345965	346060	-	1	5_SpeGroup
iORF_52277	YPS616	SpB	1	12	ordered_Spar_8	345967	345978	+	0	3_pPar
iORF_52278	YPS616	SpB	0	74	ordered_Spar_8	345975	346048	-	1	5_SpeGroup
iORF_52281	YPS616	SpB	0	107	ordered_Spar_8	345978	346084	+	1	5_SpeGroup
iORF_52282	YPS616	SpB	0	155	ordered_Spar_8	345983	346137	+	1	5_SpeGroup
iORF_52285	YPS616	SpB	0	96	ordered_Spar_8	346042	346137	+	0	5_SpeGroup
iORF_52286	YPS616	SpB	1	123	ordered_Spar_8	346042	346164	+	0	5_SpeGroup
iORF_52288	YPS616	SpB	1	72	ordered_Spar_8	346047	346118	+	0	4_divergent
iORF_52296	YPS616	SpB	1	33	ordered_Spar_8	346118	346150	+	0	3_pPar
iORF_52297	YPS616	SpB	0	21	ordered_Spar_8	346144	346164	+	0	4_divergent
iORF_52300	YPS616	SpB	0	57	ordered_Spar_8	346157	346213	+	0	7_ancest
iORF_52301	YPS616	SpB	1	12	ordered_Spar_8	346185	346196	-	0	4_divergent
iORF_52302	YPS616	SpB	0	18	ordered_Spar_8	346185	346202	-	0	5_SpeGroup
iORF_52303	YPS616	SpB	0	92	ordered_Spar_8	346202	346293	-	2	5_SpeGroup
iORF_52304	YPS616	SpB	1	9	ordered_Spar_8	346210	346218	+	0	3_pPar
iORF_52307	YPS616	SpB	1	63	ordered_Spar_8	346231	346293	-	0	5_SpeGroup
iORF_52308	YPS616	SpB	0	84	ordered_Spar_8	346231	346314	-	0	5_SpeGroup
iORF_52313	YPS616	SpB	0	42	ordered_Spar_8	346261	346302	+	0	4_divergent
iORF_52317	YPS616	SpB	1	72	ordered_Spar_8	346265	346336	-	0	3_pPar
iORF_52320	YPS616	SpB	1	9	ordered_Spar_8	346294	346302	+	0	5_SpeGroup
iORF_52321	YPS616	SpB	0	27	ordered_Spar_8	346325	346351	+	0	5_SpeGroup
iORF_52323	YPS616	SpB	1	63	ordered_Spar_8	346348	346410	-	0	6_polymorphic
iORF_52326	YPS616	SpB	0	48	ordered_Spar_8	346376	346423	-	0	5_SpeGroup
iORF_52328	YPS616	SpB	1	9	ordered_Spar_8	346415	346423	-	0	4_divergent
iORF_52257	YPS616	SpB	1	9	ordered_Spar_8	346822	346830	-	0	4_divergent
iORF_52258	YPS616	SpB	0	12	ordered_Spar_8	346822	346833	-	0	4_divergent
iORF_52357	YPS616	SpB	0	21	ordered_Spar_8	349596	349616	+	4	4_divergent
iORF_52358	YPS616	SpB	1	24	ordered_Spar_8	349596	349619	+	4	5_SpeGroup
iORF_52360	YPS616	SpB	0	140	ordered_Spar_8	349616	349755	+	1	4_divergent
iORF_52361	YPS616	SpB	1	174	ordered_Spar_8	349616	349789	+	1	5_SpeGroup
iORF_52365	YPS616	SpB	0	48	ordered_Spar_8	349742	349789	+	0	4_divergent
iORF_52366	YPS616	SpB	1	27	ordered_Spar_8	349784	349810	-	0	3_pPar
iORF_52367	YPS616	SpB	1	21	ordered_Spar_8	349786	349806	+	0	1_conserved
iORF_52368	YPS616	SpB	0	70	ordered_Spar_8	349803	349872	-	1	6_polymorphic
iORF_52369	YPS616	SpB	1	63	ordered_Spar_8	349810	349872	-	1	6_polymorphic
iORF_52370	YPS616	SpB	0	86	ordered_Spar_8	349810	349895	-	1	5_SpeGroup
iORF_52371	YPS616	SpB	1	24	ordered_Spar_8	349821	349844	+	1	3_pPar
iORF_52374	YPS616	SpB	0	44	ordered_Spar_8	349829	349872	-	0	5_SpeGroup
iORF_52375	YPS616	SpB	0	12	ordered_Spar_8	349836	349847	-	0	5_SpeGroup
iORF_52376	YPS616	SpB	1	60	ordered_Spar_8	349836	349895	-	0	4_divergent
iORF_52377	YPS616	SpB	0	32	ordered_Spar_8	349841	349872	-	0	7_ancest
iORF_52378	YPS616	SpB	0	18	ordered_Spar_8	349874	349891	-	0	6_polymorphic
iORF_52380	YPS616	SpB	0	73	ordered_Spar_8	349876	349948	+	0	6_polymorphic
iORF_52381	YPS616	SpB	0	10	ordered_Spar_8	349894	349903	+	0	6_polymorphic
iORF_52383	YPS616	SpB	1	39	ordered_Spar_8	349894	349932	+	0	4_divergent
iORF_52384	YPS616	SpB	0	55	ordered_Spar_8	349894	349948	+	0	6_polymorphic
iORF_52385	YPS616	SpB	0	34	ordered_Spar_8	349899	349932	+	0	6_polymorphic
iORF_52386	YPS616	SpB	0	30	ordered_Spar_8	349903	349932	+	0	6_polymorphic
iORF_52387	YPS616	SpB	1	42	ordered_Spar_8	349907	349948	+	0	6_polymorphic
iORF_52388	YPS616	SpB	0	49	ordered_Spar_8	349907	349955	+	0	5_SpeGroup
iORF_52393	YPS616	SpB	0	30	ordered_Spar_8	349969	349998	+	1	5_SpeGroup
iORF_52422	YPS616	SpB	0	130	ordered_Spar_8	351373	351502	-	0	5_SpeGroup
iORF_52423	YPS616	SpB	1	156	ordered_Spar_8	351373	351528	-	0	4_divergent
iORF_52425	YPS616	SpB	1	117	ordered_Spar_8	351386	351502	-	0	5_SpeGroup
iORF_52430	YPS616	SpB	0	99	ordered_Spar_8	351404	351502	-	0	5_SpeGroup
iORF_52434	YPS616	SpB	1	15	ordered_Spar_8	351420	351434	-	0	3_pPar
iORF_52436	YPS616	SpB	1	30	ordered_Spar_8	351422	351451	+	0	3_pPar
iORF_52410	YPS616	SpB	0	67	ordered_Spar_8	351462	351528	-	0	5_SpeGroup
iORF_52438	YPS616	SpB	1	12	ordered_Spar_8	352006	352017	+	0	1_conserved
iORF_52451	YPS616	SpB	1	39	ordered_Spar_8	352014	352052	+	4	6_polymorphic
iORF_52452	YPS616	SpB	0	49	ordered_Spar_8	352014	352062	+	4	6_polymorphic
iORF_52460	YPS616	SpB	1	27	ordered_Spar_8	352020	352046	-	4	6_polymorphic
iORF_52463	YPS616	SpB	0	31	ordered_Spar_8	352022	352052	+	4	6_polymorphic
iORF_52464	YPS616	SpB	0	41	ordered_Spar_8	352022	352062	+	4	6_polymorphic
iORF_52468	YPS616	SpB	1	24	ordered_Spar_8	352049	352072	-	0	1_conserved
iORF_52446	YPS616	SpB	1	24	ordered_Spar_8	352138	352161	-	0	6_polymorphic
iORF_52447	YPS616	SpB	0	27	ordered_Spar_8	352138	352164	-	0	6_polymorphic
iORF_52454	YPS616	SpB	1	21	ordered_Spar_8	352190	352210	+	1	3_pPar
iORF_52457	YPS616	SpB	1	33	ordered_Spar_8	352217	352249	-	2	4_divergent
iORF_52459	YPS616	SpB	0	15	ordered_Spar_8	352235	352249	-	0	5_SpeGroup
iORF_52489	YPS616	SpB	0	102	ordered_Spar_8	353170	353271	-	1	5_SpeGroup
iORF_52491	YPS616	SpB	1	75	ordered_Spar_8	353178	353252	-	1	3_pPar
iORF_52505	YPS616	SpB	1	15	ordered_Spar_8	354107	354121	+	0	3_pPar
iORF_52507	YPS616	SpB	1	24	ordered_Spar_8	354118	354141	+	1	6_polymorphic
iORF_52510	YPS616	SpB	0	52	ordered_Spar_8	354125	354176	+	1	5_SpeGroup
iORF_52534	YPS616	SpB	1	105	ordered_Spar_8	355854	355958	+	1	3_pPar
iORF_52538	YPS616	SpB	1	15	ordered_Spar_8	355886	355900	-	0	1_conserved
iORF_52541	YPS616	SpB	0	67	ordered_Spar_8	355910	355976	-	1	6_polymorphic
iORF_52520	YPS616	SpB	1	102	ordered_Spar_8	355924	356025	+	2	6_polymorphic
iORF_52521	YPS616	SpB	0	113	ordered_Spar_8	355924	356036	+	2	5_SpeGroup
iORF_52522	YPS616	SpB	0	149	ordered_Spar_8	355924	356072	+	2	6_polymorphic
iORF_52524	YPS616	SpB	1	12	ordered_Spar_8	355965	355976	-	0	6_polymorphic
iORF_52525	YPS616	SpB	0	51	ordered_Spar_8	355975	356025	+	1	6_polymorphic
iORF_52528	YPS616	SpB	0	45	ordered_Spar_8	356089	356133	+	0	5_SpeGroup
iORF_52529	YPS616	SpB	1	9	ordered_Spar_8	356105	356113	-	0	4_divergent
iORF_52530	YPS616	SpB	1	12	ordered_Spar_8	356108	356119	+	0	1_conserved
iORF_52531	YPS616	SpB	1	12	ordered_Spar_8	356139	356150	+	0	1_conserved
iORF_52546	YPS616	SpB	1	15	ordered_Spar_8	356727	356741	+	0	3_pPar
iORF_52549	YPS616	SpB	1	42	ordered_Spar_8	356730	356771	-	1	4_divergent
iORF_52550	YPS616	SpB	0	45	ordered_Spar_8	356730	356774	-	1	5_SpeGroup
iORF_52552	YPS616	SpB	0	168	ordered_Spar_8	356746	356913	+	1	4_divergent
iORF_52556	YPS616	SpB	1	135	ordered_Spar_8	356771	356905	-	1	4_divergent
iORF_52557	YPS616	SpB	0	54	ordered_Spar_8	356778	356831	-	0	4_divergent
iORF_52558	YPS616	SpB	1	66	ordered_Spar_8	356778	356843	-	1	5_SpeGroup
iORF_52562	YPS616	SpB	1	12	ordered_Spar_8	356807	356818	+	0	3_pPar
iORF_52563	YPS616	SpB	0	81	ordered_Spar_8	356833	356913	+	1	6_polymorphic
iORF_52566	YPS616	SpB	1	54	ordered_Spar_8	356846	356899	+	0	3_pPar
iORF_52567	YPS616	SpB	0	210	ordered_Spar_8	356854	357063	-	12	7_ancest
iORF_52571	YPS616	SpB	1	21	ordered_Spar_8	356893	356913	+	0	6_polymorphic
iORF_52572	YPS616	SpB	0	36	ordered_Spar_8	356958	356993	+	2	6_polymorphic
iORF_52574	YPS616	SpB	0	175	ordered_Spar_8	356958	357132	+	8	6_polymorphic
iORF_52575	YPS616	SpB	0	42	ordered_Spar_8	356966	357007	-	2	7_ancest
iORF_52577	YPS616	SpB	1	66	ordered_Spar_8	356988	357053	-	6	4_divergent
iORF_52580	YPS616	SpB	0	121	ordered_Spar_8	357000	357120	+	6	5_SpeGroup
iORF_52581	YPS616	SpB	1	186	ordered_Spar_8	357000	357185	+	7	4_divergent
iORF_52587	YPS616	SpB	0	36	ordered_Spar_8	357104	357139	-	0	5_SpeGroup
iORF_52588	YPS616	SpB	1	123	ordered_Spar_8	357104	357226	-	1	4_divergent
iORF_52592	YPS616	SpB	0	57	ordered_Spar_8	357129	357185	+	1	5_SpeGroup
iORF_52595	YPS616	SpB	0	45	ordered_Spar_8	357182	357226	-	1	5_SpeGroup
iORF_52623	YPS616	SpB	1	45	ordered_Spar_8	359231	359275	+	0	3_pPar
iORF_52616	YPS616	SpB	0	120	ordered_Spar_8	359272	359391	+	4	5_SpeGroup
iORF_52624	YPS616	SpB	1	69	ordered_Spar_8	359283	359351	+	2	6_polymorphic
iORF_52625	YPS616	SpB	0	119	ordered_Spar_8	359283	359401	+	19	6_polymorphic
iORF_52626	YPS616	SpB	0	167	ordered_Spar_8	359290	359456	-	25	6_polymorphic
iORF_52627	YPS616	SpB	1	21	ordered_Spar_8	359290	359310	-	0	6_polymorphic
iORF_52628	YPS616	SpB	0	149	ordered_Spar_8	359307	359455	-	22	6_polymorphic
iORF_52629	YPS616	SpB	1	150	ordered_Spar_8	359307	359456	-	25	6_polymorphic
iORF_52630	YPS616	SpB	0	224	ordered_Spar_8	359307	359530	-	31	5_SpeGroup
iORF_52631	YPS616	SpB	0	9	ordered_Spar_8	359307	359315	-	0	6_polymorphic
iORF_52633	YPS616	SpB	0	33	ordered_Spar_8	359324	359356	-	1	5_SpeGroup
iORF_52603	YPS616	SpB	0	21	ordered_Spar_8	359430	359450	+	0	5_SpeGroup
iORF_52605	YPS616	SpB	0	36	ordered_Spar_8	359456	359491	-	0	5_SpeGroup
iORF_52606	YPS616	SpB	1	75	ordered_Spar_8	359456	359530	-	6	4_divergent
iORF_52608	YPS616	SpB	1	12	ordered_Spar_8	359516	359527	+	0	1_conserved
iORF_52622	YPS616	SpB	1	9	ordered_Spar_8	359671	359679	-	0	5_SpeGroup
iORF_52755	YPS616	SpB	1	42	ordered_Spar_8	360686	360727	+	1	3_pPar
iORF_52686	YPS616	SpB	0	137	ordered_Spar_8	360721	360857	+	1	5_SpeGroup
iORF_52690	YPS616	SpB	0	12	ordered_Spar_8	360724	360735	-	0	5_SpeGroup
iORF_52737	YPS616	SpB	1	24	ordered_Spar_8	360754	360777	-	0	3_pPar
iORF_52651	YPS616	SpB	1	27	ordered_Spar_8	360799	360825	+	1	4_divergent
iORF_52656	YPS616	SpB	0	83	ordered_Spar_8	360803	360885	-	1	5_SpeGroup
iORF_52658	YPS616	SpB	0	75	ordered_Spar_8	360811	360885	-	1	7_ancest
iORF_52667	YPS616	SpB	0	54	ordered_Spar_8	360866	360919	+	0	5_SpeGroup
iORF_52668	YPS616	SpB	0	75	ordered_Spar_8	360866	360940	+	0	6_polymorphic
iORF_52669	YPS616	SpB	0	87	ordered_Spar_8	360866	360952	+	0	5_SpeGroup
iORF_52670	YPS616	SpB	1	15	ordered_Spar_8	360902	360916	-	0	1_conserved
iORF_52672	YPS616	SpB	1	24	ordered_Spar_8	360913	360936	-	0	4_divergent
iORF_52673	YPS616	SpB	1	138	ordered_Spar_8	360915	361052	+	0	6_polymorphic
iORF_52674	YPS616	SpB	0	157	ordered_Spar_8	360915	361071	+	0	6_polymorphic
iORF_52675	YPS616	SpB	0	21	ordered_Spar_8	360916	360936	-	0	5_SpeGroup
iORF_52676	YPS616	SpB	0	109	ordered_Spar_8	360930	361038	-	0	6_polymorphic
iORF_52677	YPS616	SpB	0	36	ordered_Spar_8	360949	360984	-	0	6_polymorphic
iORF_52678	YPS616	SpB	0	87	ordered_Spar_8	360949	361035	-	0	5_SpeGroup
iORF_52679	YPS616	SpB	1	90	ordered_Spar_8	360949	361038	-	0	6_polymorphic
iORF_52681	YPS616	SpB	0	72	ordered_Spar_8	361000	361071	+	0	5_SpeGroup
iORF_52682	YPS616	SpB	1	9	ordered_Spar_8	361035	361043	-	0	4_divergent
iORF_52683	YPS616	SpB	1	36	ordered_Spar_8	361068	361103	-	1	3_pPar
iORF_52685	YPS616	SpB	1	39	ordered_Spar_8	361079	361117	+	1	3_pPar
iORF_52687	YPS616	SpB	0	117	ordered_Spar_8	361145	361261	-	3	4_divergent
iORF_52688	YPS616	SpB	1	165	ordered_Spar_8	361145	361309	-	7	5_SpeGroup
iORF_52691	YPS616	SpB	1	39	ordered_Spar_8	361165	361203	-	3	4_divergent
iORF_52692	YPS616	SpB	0	185	ordered_Spar_8	361165	361349	-	8	5_SpeGroup
iORF_52693	YPS616	SpB	0	190	ordered_Spar_8	361165	361354	-	19	5_SpeGroup
iORF_52695	YPS616	SpB	0	24	ordered_Spar_8	361185	361208	-	3	5_SpeGroup
iORF_52698	YPS616	SpB	1	33	ordered_Spar_8	361197	361229	+	2	3_pPar
iORF_52702	YPS616	SpB	1	12	ordered_Spar_8	361207	361218	+	0	3_pPar
iORF_52707	YPS616	SpB	0	68	ordered_Spar_8	361242	361309	-	4	5_SpeGroup
iORF_52708	YPS616	SpB	1	108	ordered_Spar_8	361242	361349	-	5	5_SpeGroup
iORF_52709	YPS616	SpB	0	17	ordered_Spar_8	361246	361262	+	1	4_divergent
iORF_52710	YPS616	SpB	1	18	ordered_Spar_8	361246	361263	+	1	5_SpeGroup
iORF_52711	YPS616	SpB	1	30	ordered_Spar_8	361253	361282	+	1	5_SpeGroup
iORF_52713	YPS616	SpB	0	119	ordered_Spar_8	361253	361371	+	16	5_SpeGroup
iORF_52715	YPS616	SpB	0	18	ordered_Spar_8	361265	361282	+	0	4_divergent
iORF_52716	YPS616	SpB	0	18	ordered_Spar_8	361285	361302	+	0	6_polymorphic
iORF_52717	YPS616	SpB	1	87	ordered_Spar_8	361285	361371	+	15	6_polymorphic
iORF_52718	YPS616	SpB	0	45	ordered_Spar_8	361299	361343	+	3	5_SpeGroup
iORF_52725	YPS616	SpB	1	60	ordered_Spar_8	361346	361405	-	12	6_polymorphic
iORF_52727	YPS616	SpB	1	60	ordered_Spar_8	361353	361412	+	0	4_divergent
iORF_52732	YPS616	SpB	1	9	ordered_Spar_8	361402	361410	-	0	3_pPar
iORF_52740	YPS616	SpB	0	43	ordered_Spar_8	361440	361482	+	0	4_divergent
iORF_52741	YPS616	SpB	1	60	ordered_Spar_8	361440	361499	+	0	5_SpeGroup
iORF_52745	YPS616	SpB	0	58	ordered_Spar_8	361473	361530	-	0	5_SpeGroup
iORF_52749	YPS616	SpB	1	48	ordered_Spar_8	361499	361546	+	1	5_SpeGroup
iORF_52751	YPS616	SpB	0	30	ordered_Spar_8	361517	361546	+	1	5_SpeGroup
iORF_52929	YPS616	SpB	0	54	ordered_Spar_8	368808	368861	+	1	5_SpeGroup
iORF_52945	YPS616	SpB	1	24	ordered_Spar_8	368843	368866	+	0	4_divergent
iORF_52948	YPS616	SpB	1	75	ordered_Spar_8	368853	368927	-	2	4_divergent
iORF_52949	YPS616	SpB	0	79	ordered_Spar_8	368853	368931	-	2	5_SpeGroup
iORF_52972	YPS616	SpB	0	52	ordered_Spar_8	368876	368927	-	2	5_SpeGroup
iORF_52974	YPS616	SpB	0	282	ordered_Spar_8	368876	369157	-	10	7_ancest
iORF_52914	YPS616	SpB	0	18	ordered_Spar_8	368914	368931	-	0	6_polymorphic
iORF_52916	YPS616	SpB	1	93	ordered_Spar_8	368926	369018	+	5	6_polymorphic
iORF_52917	YPS616	SpB	1	39	ordered_Spar_8	368940	368978	-	5	6_polymorphic
iORF_52920	YPS616	SpB	0	72	ordered_Spar_8	368947	369018	+	0	6_polymorphic
iORF_52921	YPS616	SpB	1	90	ordered_Spar_8	368956	369045	-	0	3_pPar
iORF_52922	YPS616	SpB	0	18	ordered_Spar_8	368979	368996	-	0	5_SpeGroup
iORF_52923	YPS616	SpB	1	165	ordered_Spar_8	368993	369157	-	3	5_SpeGroup
iORF_52926	YPS616	SpB	1	45	ordered_Spar_8	369024	369068	+	1	3_pPar
iORF_52935	YPS616	SpB	0	147	ordered_Spar_8	369106	369252	-	2	5_SpeGroup
iORF_52937	YPS616	SpB	0	39	ordered_Spar_8	369119	369157	-	2	5_SpeGroup
iORF_52940	YPS616	SpB	1	15	ordered_Spar_8	369133	369147	-	1	5_SpeGroup
iORF_52941	YPS616	SpB	0	9	ordered_Spar_8	369149	369157	-	1	7_ancest
iORF_52942	YPS616	SpB	1	99	ordered_Spar_8	369154	369252	-	0	4_divergent
iORF_52943	YPS616	SpB	1	66	ordered_Spar_8	369156	369221	+	0	4_divergent
iORF_52944	YPS616	SpB	0	63	ordered_Spar_8	369159	369221	+	0	5_SpeGroup
iORF_52950	YPS616	SpB	0	97	ordered_Spar_8	369279	369375	-	0	5_SpeGroup
iORF_52951	YPS616	SpB	1	120	ordered_Spar_8	369279	369398	-	0	5_SpeGroup
iORF_52953	YPS616	SpB	1	75	ordered_Spar_8	369282	369356	+	0	5_SpeGroup
iORF_52954	YPS616	SpB	0	85	ordered_Spar_8	369282	369366	+	0	5_SpeGroup
iORF_52955	YPS616	SpB	1	90	ordered_Spar_8	369286	369375	-	0	4_divergent
iORF_52957	YPS616	SpB	0	27	ordered_Spar_8	369353	369379	+	0	5_SpeGroup
iORF_52958	YPS616	SpB	1	48	ordered_Spar_8	369353	369400	+	0	4_divergent
iORF_52959	YPS616	SpB	1	90	ordered_Spar_8	369367	369456	+	0	4_divergent
iORF_52960	YPS616	SpB	0	139	ordered_Spar_8	369367	369505	+	0	5_SpeGroup
iORF_52962	YPS616	SpB	0	9	ordered_Spar_8	369390	369398	-	0	4_divergent
iORF_52964	YPS616	SpB	1	99	ordered_Spar_8	369453	369551	+	0	3_pPar
iORF_52969	YPS616	SpB	1	18	ordered_Spar_8	369498	369515	-	0	3_pPar
iORF_52971	YPS616	SpB	1	18	ordered_Spar_8	369502	369519	-	0	3_pPar
iORF_52977	YPS616	SpB	1	54	ordered_Spar_8	369534	369587	-	1	3_pPar
iORF_52979	YPS616	SpB	1	66	ordered_Spar_8	369541	369606	+	1	1_conserved
iORF_52982	YPS616	SpB	1	81	ordered_Spar_8	369545	369625	-	4	6_polymorphic
iORF_52984	YPS616	SpB	0	52	ordered_Spar_8	369574	369625	-	4	5_SpeGroup
iORF_52985	YPS616	SpB	1	57	ordered_Spar_8	369646	369702	-	0	3_pPar
iORF_52986	YPS616	SpB	0	18	ordered_Spar_8	369656	369673	-	0	4_divergent
iORF_52987	YPS616	SpB	1	39	ordered_Spar_8	369717	369755	-	0	1_conserved
iORF_52988	YPS616	SpB	0	68	ordered_Spar_8	369752	369819	-	1	5_SpeGroup
iORF_52989	YPS616	SpB	1	30	ordered_Spar_8	369759	369788	-	0	4_divergent
iORF_52990	YPS616	SpB	0	61	ordered_Spar_8	369759	369819	-	0	7_ancest
iORF_53009	YPS616	SpB	1	12	ordered_Spar_8	370796	370807	-	0	3_pPar
iORF_53015	YPS616	SpB	1	60	ordered_Spar_8	370799	370858	+	0	3_pPar
iORF_53078	YPS616	SpB	1	12	ordered_Spar_8	370877	370888	-	0	1_conserved
iORF_53080	YPS616	SpB	0	18	ordered_Spar_8	370881	370898	-	0	5_SpeGroup
iORF_53003	YPS616	SpB	1	15	ordered_Spar_8	370897	370911	+	0	3_pPar
iORF_53017	YPS616	SpB	1	15	ordered_Spar_8	370986	371000	+	0	4_divergent
iORF_53018	YPS616	SpB	0	9	ordered_Spar_8	370992	371000	+	0	5_SpeGroup
iORF_53023	YPS616	SpB	1	111	ordered_Spar_8	371032	371142	-	4	5_SpeGroup
iORF_53026	YPS616	SpB	0	9	ordered_Spar_8	371059	371067	-	0	4_divergent
iORF_53027	YPS616	SpB	0	84	ordered_Spar_8	371059	371142	-	4	7_ancest
iORF_53029	YPS616	SpB	0	79	ordered_Spar_8	371064	371142	-	4	5_SpeGroup
iORF_53030	YPS616	SpB	1	18	ordered_Spar_8	371066	371083	+	1	3_pPar
iORF_53033	YPS616	SpB	0	59	ordered_Spar_8	371084	371142	-	3	5_SpeGroup
iORF_53039	YPS616	SpB	1	12	ordered_Spar_8	371118	371129	-	0	4_divergent
iORF_53040	YPS616	SpB	1	45	ordered_Spar_8	371123	371167	+	1	4_divergent
iORF_53042	YPS616	SpB	0	50	ordered_Spar_8	371154	371203	+	1	5_SpeGroup
iORF_53044	YPS616	SpB	1	33	ordered_Spar_8	371167	371199	+	1	5_SpeGroup
iORF_53045	YPS616	SpB	0	62	ordered_Spar_8	371167	371228	+	2	7_ancest
iORF_53047	YPS616	SpB	1	108	ordered_Spar_8	371196	371303	-	5	3_pPar
iORF_53053	YPS616	SpB	0	36	ordered_Spar_8	371233	371268	-	0	5_SpeGroup
iORF_53054	YPS616	SpB	1	57	ordered_Spar_8	371233	371289	-	0	4_divergent
iORF_53056	YPS616	SpB	0	84	ordered_Spar_8	371239	371322	+	4	4_divergent
iORF_53057	YPS616	SpB	1	111	ordered_Spar_8	371239	371349	+	4	5_SpeGroup
iORF_53074	YPS616	SpB	0	33	ordered_Spar_8	371421	371453	-	0	5_SpeGroup
iORF_53075	YPS616	SpB	1	27	ordered_Spar_8	371427	371453	-	0	4_divergent
iORF_53092	YPS616	SpB	1	30	ordered_Spar_8	371722	371751	+	1	3_pPar
iORF_53099	YPS616	SpB	1	57	ordered_Spar_8	371748	371804	-	2	3_pPar
iORF_53102	YPS616	SpB	1	51	ordered_Spar_8	371770	371820	+	1	4_divergent
iORF_53103	YPS616	SpB	0	30	ordered_Spar_8	371770	371799	+	1	5_SpeGroup
iORF_53104	YPS616	SpB	1	84	ordered_Spar_8	371779	371862	-	1	3_pPar
iORF_53083	YPS616	SpB	1	75	ordered_Spar_8	371831	371905	+	0	3_pPar
iORF_53084	YPS616	SpB	1	114	ordered_Spar_8	371859	371972	-	0	4_divergent
iORF_53086	YPS616	SpB	0	106	ordered_Spar_8	371897	372002	-	1	5_SpeGroup
iORF_53088	YPS616	SpB	0	120	ordered_Spar_8	371917	372036	+	1	5_SpeGroup
iORF_53089	YPS616	SpB	0	27	ordered_Spar_8	371925	371951	+	0	5_SpeGroup
iORF_53100	YPS616	SpB	0	12	ordered_Spar_8	372030	372041	+	0	4_divergent
iORF_53101	YPS616	SpB	0	18	ordered_Spar_8	372033	372050	-	0	6_polymorphic
iORF_53474	YPS616	SpB	1	9	ordered_Spar_8	377929	377937	-	0	5_SpeGroup
iORF_53481	YPS616	SpB	1	30	ordered_Spar_8	377948	377977	-	0	3_pPar
iORF_53482	YPS616	SpB	1	42	ordered_Spar_8	377953	377994	+	0	3_pPar
iORF_53485	YPS616	SpB	1	72	ordered_Spar_8	377977	378048	-	1	4_divergent
iORF_53486	YPS616	SpB	1	27	ordered_Spar_8	377984	378010	+	0	3_pPar
iORF_53491	YPS616	SpB	0	44	ordered_Spar_8	378005	378048	-	1	5_SpeGroup
iORF_53492	YPS616	SpB	0	90	ordered_Spar_8	378005	378094	-	1	5_SpeGroup
iORF_53476	YPS616	SpB	1	18	ordered_Spar_8	378077	378094	-	0	4_divergent
iORF_53477	YPS616	SpB	1	21	ordered_Spar_8	378091	378111	-	0	3_pPar
iORF_53521	YPS616	SpB	1	24	ordered_Spar_8	378769	378792	-	0	3_pPar
iORF_53527	YPS616	SpB	0	9	ordered_Spar_8	378793	378801	+	0	5_SpeGroup
iORF_53529	YPS616	SpB	1	33	ordered_Spar_8	378821	378853	-	0	3_pPar
iORF_53498	YPS616	SpB	1	30	ordered_Spar_8	378843	378872	+	0	3_pPar
iORF_53499	YPS616	SpB	0	18	ordered_Spar_8	378861	378878	-	0	5_SpeGroup
iORF_53500	YPS616	SpB	1	60	ordered_Spar_8	378861	378920	-	2	6_polymorphic
iORF_53501	YPS616	SpB	0	52	ordered_Spar_8	378869	378920	-	2	6_polymorphic
iORF_53502	YPS616	SpB	0	155	ordered_Spar_8	378869	379023	-	3	5_SpeGroup
iORF_53504	YPS616	SpB	0	56	ordered_Spar_8	378877	378932	+	2	5_SpeGroup
iORF_53505	YPS616	SpB	0	76	ordered_Spar_8	378877	378952	+	2	6_polymorphic
iORF_53507	YPS616	SpB	0	35	ordered_Spar_8	378886	378920	-	2	5_SpeGroup
iORF_53510	YPS616	SpB	1	126	ordered_Spar_8	378898	379023	-	1	4_divergent
iORF_53511	YPS616	SpB	1	9	ordered_Spar_8	378919	378927	+	0	5_SpeGroup
iORF_53512	YPS616	SpB	0	12	ordered_Spar_8	378921	378932	+	0	4_divergent
iORF_53513	YPS616	SpB	1	30	ordered_Spar_8	378946	378975	+	0	4_divergent
iORF_53515	YPS616	SpB	1	15	ordered_Spar_8	378978	378992	+	1	3_pPar
iORF_53518	YPS616	SpB	1	18	ordered_Spar_8	378983	379000	-	0	4_divergent
iORF_53519	YPS616	SpB	0	12	ordered_Spar_8	378989	379000	-	0	5_SpeGroup
iORF_53522	YPS616	SpB	1	39	ordered_Spar_8	379062	379100	-	0	3_pPar
iORF_53523	YPS616	SpB	1	27	ordered_Spar_8	379078	379104	-	0	1_conserved
iORF_53550	YPS616	SpB	1	21	ordered_Spar_8	381355	381375	+	0	3_pPar
iORF_53573	YPS616	SpB	1	42	ordered_Spar_8	381372	381413	+	0	5_SpeGroup
iORF_53577	YPS616	SpB	0	39	ordered_Spar_8	381375	381413	+	0	5_SpeGroup
iORF_53583	YPS616	SpB	1	69	ordered_Spar_8	381394	381462	-	0	5_SpeGroup
iORF_53584	YPS616	SpB	0	72	ordered_Spar_8	381394	381465	-	0	4_divergent
iORF_53533	YPS616	SpB	1	81	ordered_Spar_8	381424	381504	+	0	3_pPar
iORF_53534	YPS616	SpB	0	36	ordered_Spar_8	381464	381499	+	0	4_divergent
iORF_53546	YPS616	SpB	1	21	ordered_Spar_8	381649	381669	+	0	6_polymorphic
iORF_53547	YPS616	SpB	0	30	ordered_Spar_8	381666	381695	-	1	5_SpeGroup
iORF_53552	YPS616	SpB	0	103	ordered_Spar_8	381692	381794	-	9	6_polymorphic
iORF_53553	YPS616	SpB	1	144	ordered_Spar_8	381692	381835	-	12	6_polymorphic
iORF_53554	YPS616	SpB	0	10	ordered_Spar_8	381700	381709	+	0	4_divergent
iORF_53555	YPS616	SpB	1	21	ordered_Spar_8	381700	381720	+	0	5_SpeGroup
iORF_53558	YPS616	SpB	0	76	ordered_Spar_8	381744	381819	-	11	5_SpeGroup
iORF_53559	YPS616	SpB	0	92	ordered_Spar_8	381744	381835	-	11	6_polymorphic
iORF_53560	YPS616	SpB	1	24	ordered_Spar_8	381758	381781	+	0	4_divergent
iORF_53568	YPS616	SpB	0	26	ordered_Spar_8	381794	381819	-	2	6_polymorphic
iORF_53569	YPS616	SpB	0	39	ordered_Spar_8	381797	381835	-	1	5_SpeGroup
iORF_53570	YPS616	SpB	0	26	ordered_Spar_8	381800	381825	+	1	4_divergent
iORF_53571	YPS616	SpB	1	51	ordered_Spar_8	381800	381850	+	2	4_divergent
iORF_53572	YPS616	SpB	0	32	ordered_Spar_8	381804	381835	-	1	4_divergent
iORF_53603	YPS616	SpB	0	18	ordered_Spar_8	383680	383697	+	0	6_polymorphic
iORF_53610	YPS616	SpB	0	46	ordered_Spar_8	383717	383762	-	3	5_SpeGroup
iORF_53590	YPS616	SpB	1	12	ordered_Spar_8	383779	383790	+	0	1_conserved
iORF_53591	YPS616	SpB	1	18	ordered_Spar_8	383821	383838	+	0	1_conserved
iORF_53593	YPS616	SpB	1	27	ordered_Spar_8	383845	383871	+	1	6_polymorphic
iORF_53595	YPS616	SpB	0	65	ordered_Spar_8	383845	383909	+	4	5_SpeGroup
iORF_53597	YPS616	SpB	0	33	ordered_Spar_8	383877	383909	+	3	7_ancest
iORF_53598	YPS616	SpB	0	40	ordered_Spar_8	383877	383916	+	3	6_polymorphic
iORF_53599	YPS616	SpB	1	45	ordered_Spar_8	383877	383921	+	3	6_polymorphic
iORF_53617	YPS616	SpB	1	39	ordered_Spar_8	385514	385552	+	0	1_conserved
iORF_53623	YPS616	SpB	1	171	ordered_Spar_8	385567	385737	-	3	5_SpeGroup
iORF_53624	YPS616	SpB	0	157	ordered_Spar_8	385581	385737	-	3	5_SpeGroup
iORF_53628	YPS616	SpB	0	63	ordered_Spar_8	385650	385712	+	0	5_SpeGroup
iORF_53629	YPS616	SpB	1	36	ordered_Spar_8	385659	385694	-	0	1_conserved
iORF_53630	YPS616	SpB	1	30	ordered_Spar_8	385662	385691	+	0	4_divergent
iORF_53635	YPS616	SpB	1	30	ordered_Spar_8	385754	385783	+	0	4_divergent
iORF_53636	YPS616	SpB	0	42	ordered_Spar_8	385754	385795	+	0	5_SpeGroup
iORF_53637	YPS616	SpB	1	84	ordered_Spar_8	385786	385869	-	0	3_pPar
iORF_53639	YPS616	SpB	0	27	ordered_Spar_8	385792	385818	+	0	5_SpeGroup
iORF_53644	YPS616	SpB	0	21	ordered_Spar_8	385825	385845	+	0	4_divergent
iORF_53645	YPS616	SpB	1	69	ordered_Spar_8	385891	385959	+	0	1_conserved
iORF_53648	YPS616	SpB	0	12	ordered_Spar_8	385961	385972	+	0	5_SpeGroup
iORF_53650	YPS616	SpB	1	12	ordered_Spar_8	385995	386006	-	0	3_pPar
iORF_53652	YPS616	SpB	1	39	ordered_Spar_8	386019	386057	-	0	1_conserved
iORF_53656	YPS616	SpB	0	54	ordered_Spar_8	386638	386691	+	3	6_polymorphic
iORF_53691	YPS616	SpB	1	12	ordered_Spar_8	387343	387354	-	0	4_divergent
iORF_53695	YPS616	SpB	1	30	ordered_Spar_8	387377	387406	-	1	5_SpeGroup
iORF_53702	YPS616	SpB	0	13	ordered_Spar_8	387394	387406	-	0	5_SpeGroup
iORF_53705	YPS616	SpB	0	9	ordered_Spar_8	387398	387406	-	0	6_polymorphic
iORF_53671	YPS616	SpB	1	18	ordered_Spar_8	387441	387458	-	1	3_pPar
iORF_53675	YPS616	SpB	0	33	ordered_Spar_8	387457	387489	+	0	5_SpeGroup
iORF_53678	YPS616	SpB	1	57	ordered_Spar_8	387486	387542	-	0	5_SpeGroup
iORF_53679	YPS616	SpB	1	63	ordered_Spar_8	387489	387551	+	0	3_pPar
iORF_53682	YPS616	SpB	1	33	ordered_Spar_8	387506	387538	-	0	4_divergent
iORF_53683	YPS616	SpB	0	74	ordered_Spar_8	387506	387579	-	1	5_SpeGroup
iORF_53684	YPS616	SpB	1	45	ordered_Spar_8	387535	387579	-	1	4_divergent
iORF_53685	YPS616	SpB	0	26	ordered_Spar_8	387541	387566	+	1	5_SpeGroup
iORF_53686	YPS616	SpB	1	30	ordered_Spar_8	387541	387570	+	1	5_SpeGroup
iORF_53760	YPS616	SpB	0	49	ordered_Spar_8	390830	390878	+	2	5_SpeGroup
iORF_53763	YPS616	SpB	0	53	ordered_Spar_8	390830	390882	+	2	5_SpeGroup
iORF_53765	YPS616	SpB	1	57	ordered_Spar_8	390830	390886	+	2	5_SpeGroup
iORF_53730	YPS616	SpB	0	109	ordered_Spar_8	390861	390969	+	5	7_ancest
iORF_53731	YPS616	SpB	1	12	ordered_Spar_8	390861	390872	+	2	5_SpeGroup
iORF_53732	YPS616	SpB	0	452	ordered_Spar_8	390861	391312	+	28	5_SpeGroup
iORF_53733	YPS616	SpB	0	26	ordered_Spar_8	390861	390886	+	2	5_SpeGroup
iORF_53738	YPS616	SpB	0	71	ordered_Spar_8	390867	390937	-	4	5_SpeGroup
iORF_53782	YPS616	SpB	1	39	ordered_Spar_8	390903	390941	+	2	4_divergent
iORF_53790	YPS616	SpB	0	22	ordered_Spar_8	390916	390937	-	2	5_SpeGroup
iORF_53792	YPS616	SpB	1	60	ordered_Spar_8	390920	390979	+	3	5_SpeGroup
iORF_53709	YPS616	SpB	0	176	ordered_Spar_8	390934	391109	-	14	4_divergent
iORF_53711	YPS616	SpB	0	42	ordered_Spar_8	390938	390979	+	1	5_SpeGroup
iORF_53713	YPS616	SpB	1	12	ordered_Spar_8	390958	390969	+	1	4_divergent
iORF_53716	YPS616	SpB	1	111	ordered_Spar_8	390999	391109	-	13	5_SpeGroup
iORF_53719	YPS616	SpB	1	66	ordered_Spar_8	391072	391137	-	4	5_SpeGroup
iORF_53722	YPS616	SpB	0	21	ordered_Spar_8	391106	391126	-	1	4_divergent
iORF_53725	YPS616	SpB	0	30	ordered_Spar_8	391123	391152	-	0	5_SpeGroup
iORF_53726	YPS616	SpB	0	171	ordered_Spar_8	391123	391293	-	9	5_SpeGroup
iORF_53727	YPS616	SpB	1	48	ordered_Spar_8	391125	391172	+	0	3_pPar
iORF_53728	YPS616	SpB	1	156	ordered_Spar_8	391138	391293	-	9	5_SpeGroup
iORF_53729	YPS616	SpB	1	33	ordered_Spar_8	391149	391181	-	0	3_pPar
iORF_53735	YPS616	SpB	0	111	ordered_Spar_8	391207	391317	+	9	5_SpeGroup
iORF_53736	YPS616	SpB	0	82	ordered_Spar_8	391212	391293	-	9	5_SpeGroup
iORF_53742	YPS616	SpB	0	21	ordered_Spar_8	391292	391312	+	0	7_ancest
iORF_53754	YPS616	SpB	0	24	ordered_Spar_8	391358	391381	+	0	5_SpeGroup
iORF_53755	YPS616	SpB	1	108	ordered_Spar_8	391358	391465	+	13	5_SpeGroup
iORF_53756	YPS616	SpB	0	200	ordered_Spar_8	391358	391557	+	19	5_SpeGroup
iORF_53767	YPS616	SpB	0	85	ordered_Spar_8	391400	391484	+	13	5_SpeGroup
iORF_53769	YPS616	SpB	1	78	ordered_Spar_8	391407	391484	+	13	5_SpeGroup
iORF_53781	YPS616	SpB	1	24	ordered_Spar_8	391507	391530	-	0	3_pPar
iORF_53785	YPS616	SpB	1	84	ordered_Spar_8	391579	391662	+	2	4_divergent
iORF_53786	YPS616	SpB	0	36	ordered_Spar_8	391612	391647	-	1	5_SpeGroup
iORF_53834	YPS616	SpB	1	57	ordered_Spar_8	395351	395407	+	1	3_pPar
iORF_53796	YPS616	SpB	1	12	ordered_Spar_8	395358	395369	-	0	4_divergent
iORF_53810	YPS616	SpB	0	18	ordered_Spar_8	395366	395383	-	0	5_SpeGroup
iORF_53842	YPS616	SpB	1	18	ordered_Spar_8	395422	395439	-	0	4_divergent
iORF_53843	YPS616	SpB	1	18	ordered_Spar_8	395424	395441	+	0	3_pPar
iORF_53846	YPS616	SpB	1	27	ordered_Spar_8	395436	395462	-	2	4_divergent
iORF_53848	YPS616	SpB	0	127	ordered_Spar_8	395438	395564	+	6	5_SpeGroup
iORF_53849	YPS616	SpB	0	137	ordered_Spar_8	395438	395574	+	6	6_polymorphic
iORF_53850	YPS616	SpB	1	240	ordered_Spar_8	395438	395677	+	13	6_polymorphic
iORF_53852	YPS616	SpB	0	21	ordered_Spar_8	395442	395462	-	2	5_SpeGroup
iORF_53794	YPS616	SpB	1	126	ordered_Spar_8	395447	395572	-	6	6_polymorphic
iORF_53795	YPS616	SpB	0	149	ordered_Spar_8	395447	395595	-	7	6_polymorphic
iORF_53797	YPS616	SpB	0	66	ordered_Spar_8	395464	395529	-	3	6_polymorphic
iORF_53798	YPS616	SpB	0	109	ordered_Spar_8	395464	395572	-	4	5_SpeGroup
iORF_53799	YPS616	SpB	1	132	ordered_Spar_8	395464	395595	-	5	6_polymorphic
iORF_53800	YPS616	SpB	1	90	ordered_Spar_8	395475	395564	+	2	6_polymorphic
iORF_53801	YPS616	SpB	0	100	ordered_Spar_8	395475	395574	+	2	5_SpeGroup
iORF_53802	YPS616	SpB	0	203	ordered_Spar_8	395475	395677	+	9	6_polymorphic
iORF_53803	YPS616	SpB	0	46	ordered_Spar_8	395484	395529	-	1	5_SpeGroup
iORF_53805	YPS616	SpB	0	97	ordered_Spar_8	395484	395580	-	2	5_SpeGroup
iORF_53807	YPS616	SpB	0	13	ordered_Spar_8	395495	395507	-	0	5_SpeGroup
iORF_53808	YPS616	SpB	0	47	ordered_Spar_8	395526	395572	-	1	6_polymorphic
iORF_53809	YPS616	SpB	0	70	ordered_Spar_8	395526	395595	-	2	5_SpeGroup
iORF_53811	YPS616	SpB	0	12	ordered_Spar_8	395571	395582	+	1	7_ancest
iORF_53812	YPS616	SpB	0	13	ordered_Spar_8	395571	395583	+	1	5_SpeGroup
iORF_53814	YPS616	SpB	0	12	ordered_Spar_8	395595	395606	-	0	6_polymorphic
iORF_53815	YPS616	SpB	1	15	ordered_Spar_8	395595	395609	-	0	6_polymorphic
iORF_53817	YPS616	SpB	0	21	ordered_Spar_8	395603	395623	-	0	6_polymorphic
iORF_53818	YPS616	SpB	0	18	ordered_Spar_8	395606	395623	-	0	6_polymorphic
iORF_53823	YPS616	SpB	1	9	ordered_Spar_8	395649	395657	+	0	3_pPar
iORF_53827	YPS616	SpB	0	27	ordered_Spar_8	395690	395716	+	0	5_SpeGroup
iORF_53859	YPS616	SpB	1	9	ordered_Spar_8	397020	397028	+	0	4_divergent
iORF_53862	YPS616	SpB	0	119	ordered_Spar_8	397029	397147	-	3	6_polymorphic
iORF_53863	YPS616	SpB	0	179	ordered_Spar_8	397029	397207	-	3	6_polymorphic
iORF_53881	YPS616	SpB	1	24	ordered_Spar_8	397066	397089	-	0	3_pPar
iORF_53854	YPS616	SpB	1	21	ordered_Spar_8	397151	397171	+	0	3_pPar
iORF_53857	YPS616	SpB	1	102	ordered_Spar_8	397179	397280	+	0	1_conserved
iORF_53860	YPS616	SpB	1	21	ordered_Spar_8	397210	397230	+	0	4_divergent
iORF_53861	YPS616	SpB	1	33	ordered_Spar_8	397268	397300	+	0	1_conserved
iORF_53866	YPS616	SpB	1	45	ordered_Spar_8	397281	397325	+	0	5_SpeGroup
iORF_53867	YPS616	SpB	0	114	ordered_Spar_8	397281	397394	+	0	5_SpeGroup
iORF_53868	YPS616	SpB	0	120	ordered_Spar_8	397281	397400	+	0	5_SpeGroup
iORF_53871	YPS616	SpB	1	27	ordered_Spar_8	397310	397336	-	0	3_pPar
iORF_53872	YPS616	SpB	0	66	ordered_Spar_8	397329	397394	+	0	7_ancest
iORF_53873	YPS616	SpB	0	15	ordered_Spar_8	397333	397347	-	0	5_SpeGroup
iORF_53878	YPS616	SpB	1	60	ordered_Spar_8	397451	397510	-	0	6_polymorphic
iORF_53879	YPS616	SpB	1	24	ordered_Spar_8	397456	397479	-	0	3_pPar
iORF_53922	YPS616	SpB	1	21	ordered_Spar_8	401813	401833	+	0	5_SpeGroup
iORF_53916	YPS616	SpB	0	174	ordered_Spar_8	401900	402073	+	1	5_SpeGroup
iORF_53917	YPS616	SpB	0	23	ordered_Spar_8	401920	401942	+	1	5_SpeGroup
iORF_53918	YPS616	SpB	1	12	ordered_Spar_8	401925	401936	-	0	3_pPar
iORF_53919	YPS616	SpB	1	114	ordered_Spar_8	401947	402060	+	0	4_divergent
iORF_53972	YPS616	SpB	1	18	ordered_Spar_8	403704	403721	+	0	3_pPar
iORF_54038	YPS616	SpB	0	100	ordered_Spar_8	403718	403817	-	2	5_SpeGroup
iORF_54074	YPS616	SpB	0	92	ordered_Spar_8	403726	403817	-	2	5_SpeGroup
iORF_54166	YPS616	SpB	1	12	ordered_Spar_8	403771	403782	+	2	3_pPar
iORF_53949	YPS616	SpB	0	30	ordered_Spar_8	403811	403840	+	0	5_SpeGroup
iORF_53954	YPS616	SpB	0	9	ordered_Spar_8	403816	403824	+	0	4_divergent
iORF_53938	YPS616	SpB	1	156	ordered_Spar_8	404720	404875	-	27	5_SpeGroup
iORF_53939	YPS616	SpB	0	146	ordered_Spar_8	404730	404875	-	25	5_SpeGroup
iORF_53940	YPS616	SpB	0	39	ordered_Spar_8	404770	404808	-	0	4_divergent
iORF_53941	YPS616	SpB	1	18	ordered_Spar_8	404776	404793	+	0	3_pPar
iORF_53946	YPS616	SpB	1	30	ordered_Spar_8	404874	404903	+	0	4_divergent
iORF_53947	YPS616	SpB	1	54	ordered_Spar_8	404917	404970	-	0	3_pPar
iORF_53948	YPS616	SpB	1	18	ordered_Spar_8	404927	404944	-	0	3_pPar
iORF_53951	YPS616	SpB	1	30	ordered_Spar_8	404937	404966	+	0	1_conserved
iORF_54036	YPS616	SpB	0	33	ordered_Spar_8	406864	406896	+	1	5_SpeGroup
iORF_54037	YPS616	SpB	1	117	ordered_Spar_8	406893	407009	+	1	3_pPar
iORF_54041	YPS616	SpB	0	48	ordered_Spar_8	406972	407019	+	0	4_divergent
iORF_54042	YPS616	SpB	1	117	ordered_Spar_8	407006	407122	+	6	1_conserved
iORF_54043	YPS616	SpB	1	36	ordered_Spar_8	407016	407051	-	6	3_pPar
iORF_54044	YPS616	SpB	0	9	ordered_Spar_8	407023	407031	-	1	5_SpeGroup
iORF_54046	YPS616	SpB	1	87	ordered_Spar_8	407023	407109	-	6	4_divergent
iORF_54048	YPS616	SpB	0	78	ordered_Spar_8	407032	407109	-	5	5_SpeGroup
iORF_54049	YPS616	SpB	0	27	ordered_Spar_8	407046	407072	+	0	5_SpeGroup
iORF_54051	YPS616	SpB	1	72	ordered_Spar_8	407097	407168	-	12	3_pPar
iORF_54054	YPS616	SpB	1	144	ordered_Spar_8	407122	407265	+	13	3_pPar
iORF_54056	YPS616	SpB	0	129	ordered_Spar_8	407152	407280	-	1	4_divergent
iORF_54057	YPS616	SpB	1	126	ordered_Spar_8	407155	407280	-	1	5_SpeGroup
iORF_54060	YPS616	SpB	1	45	ordered_Spar_8	407287	407331	-	0	6_polymorphic
iORF_54061	YPS616	SpB	0	178	ordered_Spar_8	407287	407464	-	8	6_polymorphic
iORF_54062	YPS616	SpB	0	218	ordered_Spar_8	407287	407504	-	8	6_polymorphic
iORF_54063	YPS616	SpB	1	171	ordered_Spar_8	407294	407464	-	8	6_polymorphic
iORF_54064	YPS616	SpB	0	211	ordered_Spar_8	407294	407504	-	8	6_polymorphic
iORF_54065	YPS616	SpB	0	43	ordered_Spar_8	407330	407372	+	0	5_SpeGroup
iORF_54066	YPS616	SpB	1	51	ordered_Spar_8	407330	407380	+	0	4_divergent
iORF_54067	YPS616	SpB	0	131	ordered_Spar_8	407334	407464	-	8	6_polymorphic
iORF_54068	YPS616	SpB	1	171	ordered_Spar_8	407334	407504	-	8	6_polymorphic
iORF_54069	YPS616	SpB	1	9	ordered_Spar_8	407504	407512	-	0	1_conserved
iORF_54081	YPS616	SpB	1	45	ordered_Spar_8	408020	408064	-	0	1_conserved
iORF_54084	YPS616	SpB	0	69	ordered_Spar_8	408089	408157	-	0	5_SpeGroup
iORF_54094	YPS616	SpB	0	112	ordered_Spar_8	408171	408282	+	14	6_polymorphic
iORF_54099	YPS616	SpB	1	39	ordered_Spar_8	408244	408282	+	1	6_polymorphic
iORF_54141	YPS616	SpB	0	59	ordered_Spar_8	409057	409115	+	4	5_SpeGroup
iORF_54143	YPS616	SpB	1	39	ordered_Spar_8	409090	409128	-	3	3_pPar
iORF_54144	YPS616	SpB	1	24	ordered_Spar_8	409092	409115	+	3	4_divergent
iORF_54151	YPS616	SpB	1	18	ordered_Spar_8	409142	409159	+	1	4_divergent
iORF_54211	YPS616	SpB	1	9	ordered_Spar_8	413754	413762	+	0	3_pPar
iORF_54200	YPS616	SpB	0	54	ordered_Spar_8	413787	413840	+	0	5_SpeGroup
iORF_54203	YPS616	SpB	1	81	ordered_Spar_8	413788	413868	-	0	4_divergent
iORF_54208	YPS616	SpB	1	66	ordered_Spar_8	413805	413870	+	0	5_SpeGroup
iORF_54209	YPS616	SpB	0	36	ordered_Spar_8	413805	413840	+	0	5_SpeGroup
iORF_54174	YPS616	SpB	1	33	ordered_Spar_8	413853	413885	-	0	3_pPar
iORF_54176	YPS616	SpB	0	93	ordered_Spar_8	413879	413971	-	2	5_SpeGroup
iORF_54177	YPS616	SpB	0	120	ordered_Spar_8	413902	414021	-	1	6_polymorphic
iORF_54178	YPS616	SpB	0	12	ordered_Spar_8	413953	413964	+	1	5_SpeGroup
iORF_54180	YPS616	SpB	1	57	ordered_Spar_8	413953	414009	+	1	4_divergent
iORF_54181	YPS616	SpB	0	186	ordered_Spar_8	413953	414138	+	6	5_SpeGroup
iORF_54182	YPS616	SpB	1	36	ordered_Spar_8	413979	414014	-	0	3_pPar
iORF_54186	YPS616	SpB	0	15	ordered_Spar_8	413995	414009	+	0	5_SpeGroup
iORF_54187	YPS616	SpB	0	54	ordered_Spar_8	414000	414053	+	5	5_SpeGroup
iORF_54190	YPS616	SpB	1	87	ordered_Spar_8	414000	414086	+	5	4_divergent
iORF_54191	YPS616	SpB	1	12	ordered_Spar_8	414013	414024	+	0	4_divergent
iORF_54196	YPS616	SpB	1	57	ordered_Spar_8	414101	414157	-	0	4_divergent
iORF_54197	YPS616	SpB	1	36	ordered_Spar_8	414115	414150	-	0	4_divergent
iORF_54198	YPS616	SpB	0	39	ordered_Spar_8	414115	414153	-	0	5_SpeGroup
iORF_54204	YPS616	SpB	1	15	ordered_Spar_8	414184	414198	-	0	3_pPar
iORF_54205	YPS616	SpB	1	9	ordered_Spar_8	414193	414201	+	0	1_conserved
iORF_54206	YPS616	SpB	1	12	ordered_Spar_8	414229	414240	+	0	4_divergent
iORF_54232	YPS616	SpB	0	78	ordered_Spar_8	421556	421633	+	0	5_SpeGroup
iORF_54233	YPS616	SpB	0	108	ordered_Spar_8	421556	421663	+	1	5_SpeGroup
iORF_54234	YPS616	SpB	1	18	ordered_Spar_8	421556	421573	+	0	5_SpeGroup
iORF_54249	YPS616	SpB	1	30	ordered_Spar_8	421583	421612	-	0	3_pPar
iORF_54250	YPS616	SpB	1	39	ordered_Spar_8	421587	421625	-	0	3_pPar
iORF_54251	YPS616	SpB	1	84	ordered_Spar_8	421589	421672	+	1	5_SpeGroup
iORF_54217	YPS616	SpB	1	15	ordered_Spar_8	421622	421636	-	0	1_conserved
iORF_54222	YPS616	SpB	1	15	ordered_Spar_8	421667	421681	-	0	1_conserved
iORF_54223	YPS616	SpB	1	9	ordered_Spar_8	421678	421686	-	0	1_conserved
iORF_54254	YPS616	SpB	0	30	ordered_Spar_8	423732	423761	-	0	6_polymorphic
iORF_54255	YPS616	SpB	1	15	ordered_Spar_8	423745	423759	-	0	6_polymorphic
iORF_54256	YPS616	SpB	0	12	ordered_Spar_8	423748	423759	-	0	6_polymorphic
iORF_54257	YPS616	SpB	0	15	ordered_Spar_8	423750	423764	+	0	4_divergent
iORF_54258	YPS616	SpB	1	33	ordered_Spar_8	423750	423782	+	1	5_SpeGroup
iORF_54259	YPS616	SpB	0	119	ordered_Spar_8	423750	423868	+	3	5_SpeGroup
iORF_54260	YPS616	SpB	0	12	ordered_Spar_8	423771	423782	+	1	5_SpeGroup
iORF_54279	YPS616	SpB	0	54	ordered_Spar_8	424672	424725	+	0	5_SpeGroup
iORF_54280	YPS616	SpB	1	75	ordered_Spar_8	424672	424746	+	0	5_SpeGroup
iORF_54281	YPS616	SpB	0	78	ordered_Spar_8	424672	424749	+	0	5_SpeGroup
iORF_54267	YPS616	SpB	0	111	ordered_Spar_8	424685	424795	-	7	6_polymorphic
iORF_54282	YPS616	SpB	0	81	ordered_Spar_8	424715	424795	-	7	7_ancest
iORF_54289	YPS616	SpB	0	24	ordered_Spar_8	424726	424749	+	0	5_SpeGroup
iORF_54264	YPS616	SpB	0	60	ordered_Spar_8	424773	424832	-	6	5_SpeGroup
iORF_54265	YPS616	SpB	1	57	ordered_Spar_8	424776	424832	-	6	4_divergent
iORF_54268	YPS616	SpB	1	39	ordered_Spar_8	424831	424869	+	0	3_pPar
iORF_54273	YPS616	SpB	1	72	ordered_Spar_8	424843	424914	-	0	5_SpeGroup
iORF_54297	YPS616	SpB	1	39	ordered_Spar_8	426491	426529	-	1	5_SpeGroup
iORF_54302	YPS616	SpB	0	113	ordered_Spar_8	426496	426608	+	3	6_polymorphic
iORF_54303	YPS616	SpB	0	124	ordered_Spar_8	426496	426619	+	3	6_polymorphic
iORF_54304	YPS616	SpB	1	36	ordered_Spar_8	426496	426531	+	1	5_SpeGroup
iORF_54307	YPS616	SpB	0	73	ordered_Spar_8	426496	426568	+	2	5_SpeGroup
iORF_54320	YPS616	SpB	1	9	ordered_Spar_8	426514	426522	-	0	1_conserved
iORF_54324	YPS616	SpB	1	9	ordered_Spar_8	426534	426542	-	0	1_conserved
iORF_54325	YPS616	SpB	1	15	ordered_Spar_8	426543	426557	-	0	6_polymorphic
iORF_54296	YPS616	SpB	1	9	ordered_Spar_8	426588	426596	-	0	1_conserved
iORF_54298	YPS616	SpB	1	45	ordered_Spar_8	426635	426679	-	0	3_pPar
iORF_54299	YPS616	SpB	1	30	ordered_Spar_8	426643	426672	-	0	4_divergent
iORF_54300	YPS616	SpB	0	66	ordered_Spar_8	426643	426708	-	0	5_SpeGroup
iORF_54308	YPS616	SpB	1	33	ordered_Spar_8	426681	426713	-	3	4_divergent
iORF_54309	YPS616	SpB	0	18	ordered_Spar_8	426696	426713	-	3	5_SpeGroup
iORF_54310	YPS616	SpB	1	12	ordered_Spar_8	426697	426708	-	0	4_divergent
iORF_54359	YPS616	SpB	0	30	ordered_Spar_8	428030	428059	-	0	5_SpeGroup
iORF_54363	YPS616	SpB	0	21	ordered_Spar_8	428113	428133	+	0	4_divergent
iORF_54337	YPS616	SpB	1	27	ordered_Spar_8	428210	428236	-	0	3_pPar
iORF_54339	YPS616	SpB	0	110	ordered_Spar_8	428233	428342	-	0	5_SpeGroup
iORF_54340	YPS616	SpB	1	141	ordered_Spar_8	428233	428373	-	0	4_divergent
iORF_54342	YPS616	SpB	0	98	ordered_Spar_8	428276	428373	-	0	5_SpeGroup
iORF_54399	YPS616	SpB	1	72	ordered_Spar_8	430042	430113	+	4	6_polymorphic
iORF_54400	YPS616	SpB	0	80	ordered_Spar_8	430042	430121	+	4	6_polymorphic
iORF_54367	YPS616	SpB	0	59	ordered_Spar_8	430049	430107	-	4	6_polymorphic
iORF_54369	YPS616	SpB	1	27	ordered_Spar_8	430081	430107	-	4	6_polymorphic
iORF_54372	YPS616	SpB	0	27	ordered_Spar_8	430118	430144	-	1	5_SpeGroup
iORF_54377	YPS616	SpB	1	15	ordered_Spar_8	430209	430223	-	0	3_pPar
iORF_54378	YPS616	SpB	0	36	ordered_Spar_8	430223	430258	-	0	4_divergent
iORF_54379	YPS616	SpB	0	15	ordered_Spar_8	430233	430247	+	0	4_divergent
iORF_54380	YPS616	SpB	1	36	ordered_Spar_8	430233	430268	+	0	5_SpeGroup
iORF_54413	YPS616	SpB	1	81	ordered_Spar_8	432206	432286	-	0	5_SpeGroup
iORF_54420	YPS616	SpB	1	24	ordered_Spar_8	432218	432241	+	0	3_pPar
iORF_54403	YPS616	SpB	1	21	ordered_Spar_8	432297	432317	-	0	4_divergent
iORF_54404	YPS616	SpB	0	23	ordered_Spar_8	432297	432319	-	0	6_polymorphic
iORF_54405	YPS616	SpB	0	15	ordered_Spar_8	432305	432319	-	0	6_polymorphic
iORF_54406	YPS616	SpB	0	18	ordered_Spar_8	432320	432337	+	0	5_SpeGroup
iORF_54407	YPS616	SpB	1	57	ordered_Spar_8	432320	432376	+	0	5_SpeGroup
iORF_54408	YPS616	SpB	0	70	ordered_Spar_8	432320	432389	+	0	5_SpeGroup
iORF_54409	YPS616	SpB	0	15	ordered_Spar_8	432360	432374	-	0	5_SpeGroup
iORF_54410	YPS616	SpB	0	21	ordered_Spar_8	432360	432380	-	0	4_divergent
iORF_54411	YPS616	SpB	1	111	ordered_Spar_8	432360	432470	-	1	5_SpeGroup
iORF_54412	YPS616	SpB	1	51	ordered_Spar_8	432364	432414	-	0	3_pPar
iORF_54416	YPS616	SpB	0	126	ordered_Spar_8	432425	432550	+	0	5_SpeGroup
iORF_54419	YPS616	SpB	1	18	ordered_Spar_8	432508	432525	+	0	4_divergent
iORF_54421	YPS616	SpB	0	24	ordered_Spar_8	432518	432541	-	0	4_divergent
iORF_54425	YPS616	SpB	0	163	ordered_Spar_8	432522	432684	-	0	7_ancest
iORF_54426	YPS616	SpB	0	273	ordered_Spar_8	432522	432794	-	3	5_SpeGroup
iORF_54427	YPS616	SpB	1	12	ordered_Spar_8	432530	432541	-	0	5_SpeGroup
iORF_54428	YPS616	SpB	1	147	ordered_Spar_8	432538	432684	-	0	5_SpeGroup
iORF_54432	YPS616	SpB	1	36	ordered_Spar_8	432576	432611	-	0	4_divergent
iORF_54433	YPS616	SpB	0	109	ordered_Spar_8	432576	432684	-	0	5_SpeGroup
iORF_54437	YPS616	SpB	1	18	ordered_Spar_8	432584	432601	+	0	3_pPar
iORF_54438	YPS616	SpB	1	66	ordered_Spar_8	432598	432663	+	0	1_conserved
iORF_54439	YPS616	SpB	0	137	ordered_Spar_8	432620	432756	+	2	5_SpeGroup
iORF_54440	YPS616	SpB	0	140	ordered_Spar_8	432620	432759	+	2	5_SpeGroup
iORF_54441	YPS616	SpB	1	216	ordered_Spar_8	432620	432835	+	3	5_SpeGroup
iORF_54442	YPS616	SpB	1	15	ordered_Spar_8	432627	432641	-	0	4_divergent
iORF_54447	YPS616	SpB	0	110	ordered_Spar_8	432685	432794	-	3	5_SpeGroup
iORF_54449	YPS616	SpB	1	84	ordered_Spar_8	432711	432794	-	3	5_SpeGroup
iORF_54450	YPS616	SpB	1	12	ordered_Spar_8	432756	432767	+	0	1_conserved
iORF_54452	YPS616	SpB	1	9	ordered_Spar_8	432818	432826	-	0	3_pPar
iORF_54454	YPS616	SpB	0	45	ordered_Spar_8	432868	432912	-	0	5_SpeGroup
iORF_54456	YPS616	SpB	1	21	ordered_Spar_8	432892	432912	-	0	4_divergent
iORF_54563	YPS616	SpB	1	9	ordered_Spar_8	435897	435905	-	0	1_conserved
iORF_54529	YPS616	SpB	0	29	ordered_Spar_8	437785	437813	-	0	5_SpeGroup
iORF_54530	YPS616	SpB	1	15	ordered_Spar_8	437799	437813	-	0	4_divergent
iORF_54531	YPS616	SpB	1	27	ordered_Spar_8	437846	437872	+	0	1_conserved
iORF_54532	YPS616	SpB	1	39	ordered_Spar_8	437852	437890	-	0	3_pPar
iORF_54534	YPS616	SpB	0	127	ordered_Spar_8	437880	438006	-	3	6_polymorphic
iORF_54539	YPS616	SpB	0	117	ordered_Spar_8	437890	438006	-	3	6_polymorphic
iORF_54542	YPS616	SpB	1	21	ordered_Spar_8	437905	437925	-	0	6_polymorphic
iORF_54543	YPS616	SpB	0	102	ordered_Spar_8	437905	438006	-	3	6_polymorphic
iORF_54547	YPS616	SpB	0	69	ordered_Spar_8	437928	437996	+	2	5_SpeGroup
iORF_54606	YPS616	SpB	1	114	ordered_Spar_8	438579	438692	+	5	6_polymorphic
iORF_54622	YPS616	SpB	0	123	ordered_Spar_8	438900	439022	-	2	5_SpeGroup
iORF_54623	YPS616	SpB	0	200	ordered_Spar_8	438900	439099	-	19	5_SpeGroup
iORF_54624	YPS616	SpB	1	117	ordered_Spar_8	438906	439022	-	2	5_SpeGroup
iORF_54641	YPS616	SpB	1	45	ordered_Spar_8	439055	439099	-	1	4_divergent
iORF_54642	YPS616	SpB	1	30	ordered_Spar_8	439058	439087	+	0	5_SpeGroup
iORF_54645	YPS616	SpB	0	129	ordered_Spar_8	439093	439221	+	0	4_divergent
iORF_54647	YPS616	SpB	1	60	ordered_Spar_8	439150	439209	-	0	3_pPar
iORF_54649	YPS616	SpB	0	76	ordered_Spar_8	439154	439229	+	0	4_divergent
iORF_54650	YPS616	SpB	1	93	ordered_Spar_8	439154	439246	+	0	4_divergent
iORF_54651	YPS616	SpB	0	70	ordered_Spar_8	439166	439235	-	0	5_SpeGroup
iORF_54652	YPS616	SpB	0	19	ordered_Spar_8	439209	439227	-	0	6_polymorphic
iORF_54653	YPS616	SpB	1	27	ordered_Spar_8	439209	439235	-	0	4_divergent
iORF_54655	YPS616	SpB	0	12	ordered_Spar_8	439247	439258	+	1	5_SpeGroup
iORF_54656	YPS616	SpB	1	42	ordered_Spar_8	439247	439288	+	2	5_SpeGroup
iORF_54657	YPS616	SpB	0	80	ordered_Spar_8	439247	439326	+	2	4_divergent
iORF_54658	YPS616	SpB	1	33	ordered_Spar_8	439289	439321	+	0	3_pPar
iORF_54665	YPS616	SpB	0	125	ordered_Spar_8	440688	440812	+	8	5_SpeGroup
iORF_54666	YPS616	SpB	1	153	ordered_Spar_8	440688	440840	+	8	5_SpeGroup
iORF_54667	YPS616	SpB	0	232	ordered_Spar_8	440688	440919	+	8	5_SpeGroup
iORF_54680	YPS616	SpB	1	21	ordered_Spar_8	440722	440742	-	0	1_conserved
iORF_54688	YPS616	SpB	0	42	ordered_Spar_8	440739	440780	-	0	5_SpeGroup
iORF_54689	YPS616	SpB	0	68	ordered_Spar_8	440739	440806	-	7	5_SpeGroup
iORF_54691	YPS616	SpB	1	24	ordered_Spar_8	440741	440764	+	0	1_conserved
iORF_54670	YPS616	SpB	0	36	ordered_Spar_8	440805	440840	+	0	5_SpeGroup
iORF_54671	YPS616	SpB	1	111	ordered_Spar_8	440809	440919	+	0	5_SpeGroup
iORF_54672	YPS616	SpB	1	78	ordered_Spar_8	440867	440944	-	1	3_pPar
iORF_54676	YPS616	SpB	0	24	ordered_Spar_8	441031	441054	+	0	5_SpeGroup
iORF_54677	YPS616	SpB	1	21	ordered_Spar_8	441058	441078	-	0	1_conserved
iORF_54678	YPS616	SpB	1	24	ordered_Spar_8	441063	441086	+	0	3_pPar
iORF_54679	YPS616	SpB	1	33	ordered_Spar_8	441102	441134	+	0	1_conserved
iORF_54681	YPS616	SpB	1	27	ordered_Spar_8	441144	441170	-	0	1_conserved
iORF_54683	YPS616	SpB	1	63	ordered_Spar_8	441219	441281	-	3	4_divergent
iORF_54684	YPS616	SpB	1	30	ordered_Spar_8	441226	441255	+	3	3_pPar
iORF_54687	YPS616	SpB	0	36	ordered_Spar_8	441272	441307	-	1	5_SpeGroup
iORF_54690	YPS616	SpB	1	90	ordered_Spar_8	441325	441414	-	4	4_divergent
iORF_54693	YPS616	SpB	0	49	ordered_Spar_8	441366	441414	-	3	7_ancest
iORF_54694	YPS616	SpB	0	50	ordered_Spar_8	441366	441415	-	3	5_SpeGroup
iORF_54695	YPS616	SpB	0	15	ordered_Spar_8	441371	441385	+	0	5_SpeGroup
iORF_54697	YPS616	SpB	1	36	ordered_Spar_8	441450	441485	-	0	4_divergent
iORF_54700	YPS616	SpB	0	15	ordered_Spar_8	441471	441485	-	0	4_divergent
iORF_54702	YPS616	SpB	0	91	ordered_Spar_8	441482	441572	-	0	5_SpeGroup
iORF_54704	YPS616	SpB	1	126	ordered_Spar_8	441515	441640	+	0	5_SpeGroup
iORF_54705	YPS616	SpB	0	24	ordered_Spar_8	441539	441562	+	0	5_SpeGroup
iORF_54706	YPS616	SpB	0	102	ordered_Spar_8	441539	441640	+	0	5_SpeGroup
iORF_54707	YPS616	SpB	0	9	ordered_Spar_8	441564	441572	+	0	5_SpeGroup
iORF_54708	YPS616	SpB	1	57	ordered_Spar_8	441564	441620	+	0	4_divergent
iORF_54709	YPS616	SpB	1	33	ordered_Spar_8	441580	441612	-	0	6_polymorphic
iORF_54710	YPS616	SpB	0	33	ordered_Spar_8	441588	441620	+	0	5_SpeGroup
iORF_54759	YPS616	SpB	0	17	ordered_Spar_8	443111	443127	-	1	5_SpeGroup
iORF_54730	YPS616	SpB	0	45	ordered_Spar_8	443124	443168	-	0	7_ancest
iORF_54733	YPS616	SpB	0	9	ordered_Spar_8	443126	443134	+	0	5_SpeGroup
iORF_54786	YPS616	SpB	1	15	ordered_Spar_8	443189	443203	+	0	3_pPar
iORF_54795	YPS616	SpB	0	227	ordered_Spar_8	443200	443426	-	12	5_SpeGroup
iORF_54719	YPS616	SpB	0	42	ordered_Spar_8	443225	443266	-	1	6_polymorphic
iORF_54722	YPS616	SpB	0	148	ordered_Spar_8	443237	443384	+	4	5_SpeGroup
iORF_54723	YPS616	SpB	0	175	ordered_Spar_8	443237	443411	+	11	5_SpeGroup
iORF_54724	YPS616	SpB	1	210	ordered_Spar_8	443237	443446	+	11	5_SpeGroup
iORF_54725	YPS616	SpB	1	60	ordered_Spar_8	443260	443319	-	3	4_divergent
iORF_54734	YPS616	SpB	1	12	ordered_Spar_8	443316	443327	-	0	1_conserved
iORF_54736	YPS616	SpB	0	103	ordered_Spar_8	443324	443426	-	8	5_SpeGroup
iORF_54738	YPS616	SpB	1	90	ordered_Spar_8	443337	443426	-	8	5_SpeGroup
iORF_54744	YPS616	SpB	0	78	ordered_Spar_8	443369	443446	+	8	5_SpeGroup
iORF_54745	YPS616	SpB	1	90	ordered_Spar_8	443401	443490	-	1	4_divergent
iORF_54746	YPS616	SpB	0	62	ordered_Spar_8	443429	443490	-	1	5_SpeGroup
iORF_54750	YPS616	SpB	0	15	ordered_Spar_8	443487	443501	-	0	5_SpeGroup
iORF_54751	YPS616	SpB	1	18	ordered_Spar_8	443531	443548	-	0	3_pPar
iORF_54754	YPS616	SpB	0	70	ordered_Spar_8	443589	443658	+	9	6_polymorphic
iORF_54755	YPS616	SpB	1	87	ordered_Spar_8	443589	443675	+	9	5_SpeGroup
iORF_54756	YPS616	SpB	0	113	ordered_Spar_8	443589	443701	+	10	6_polymorphic
iORF_54757	YPS616	SpB	1	9	ordered_Spar_8	443592	443600	-	0	3_pPar
iORF_54760	YPS616	SpB	1	24	ordered_Spar_8	443612	443635	-	1	4_divergent
iORF_54763	YPS616	SpB	1	12	ordered_Spar_8	443708	443719	+	0	3_pPar
iORF_54768	YPS616	SpB	1	15	ordered_Spar_8	443779	443793	-	2	3_pPar
iORF_54770	YPS616	SpB	1	48	ordered_Spar_8	443792	443839	+	0	4_divergent
iORF_54771	YPS616	SpB	0	190	ordered_Spar_8	443792	443981	+	3	5_SpeGroup
iORF_54775	YPS616	SpB	1	24	ordered_Spar_8	443828	443851	-	0	3_pPar
iORF_54779	YPS616	SpB	0	93	ordered_Spar_8	443846	443938	+	3	6_polymorphic
iORF_54780	YPS616	SpB	1	102	ordered_Spar_8	443846	443947	+	3	6_polymorphic
iORF_54781	YPS616	SpB	1	30	ordered_Spar_8	443857	443886	+	0	3_pPar
iORF_54782	YPS616	SpB	1	120	ordered_Spar_8	443862	443981	+	3	4_divergent
iORF_54784	YPS616	SpB	1	12	ordered_Spar_8	443925	443936	-	0	5_SpeGroup
iORF_54787	YPS616	SpB	1	75	ordered_Spar_8	443953	444027	-	3	3_pPar
iORF_54789	YPS616	SpB	1	18	ordered_Spar_8	443988	444005	+	0	3_pPar
iORF_54791	YPS616	SpB	1	75	ordered_Spar_8	444014	444088	+	3	3_pPar
iORF_54711	YPS616	SpB	0	39	ordered_Spar_8	444137	444175	+	0	5_SpeGroup
iORF_54715	YPS616	SpB	1	9	ordered_Spar_8	444233	444241	-	0	1_conserved
iORF_54718	YPS616	SpB	1	102	ordered_Spar_8	444240	444341	+	0	3_pPar
iORF_54720	YPS616	SpB	0	33	ordered_Spar_8	444338	444370	-	0	6_polymorphic
iORF_54830	YPS616	SpB	1	27	ordered_Spar_8	446853	446879	+	2	6_polymorphic
iORF_54832	YPS616	SpB	0	134	ordered_Spar_8	446853	446986	+	4	5_SpeGroup
iORF_54833	YPS616	SpB	0	159	ordered_Spar_8	446853	447011	+	4	5_SpeGroup
iORF_54839	YPS616	SpB	1	24	ordered_Spar_8	446980	447003	-	0	4_divergent
iORF_54843	YPS616	SpB	0	69	ordered_Spar_8	446998	447066	+	13	5_SpeGroup
iORF_54849	YPS616	SpB	0	216	ordered_Spar_8	447046	447261	-	19	7_ancest
iORF_54850	YPS616	SpB	1	393	ordered_Spar_8	447046	447438	-	24	5_SpeGroup
iORF_54851	YPS616	SpB	0	437	ordered_Spar_8	447046	447482	-	24	4_divergent
iORF_54857	YPS616	SpB	0	180	ordered_Spar_8	447116	447295	+	5	5_SpeGroup
iORF_54858	YPS616	SpB	0	21	ordered_Spar_8	447120	447140	-	1	4_divergent
iORF_54859	YPS616	SpB	1	363	ordered_Spar_8	447120	447482	-	10	5_SpeGroup
iORF_54862	YPS616	SpB	1	150	ordered_Spar_8	447146	447295	+	4	4_divergent
iORF_54865	YPS616	SpB	1	54	ordered_Spar_8	447150	447203	+	1	3_pPar
iORF_54871	YPS616	SpB	0	283	ordered_Spar_8	447200	447482	-	8	7_ancest
iORF_54873	YPS616	SpB	1	9	ordered_Spar_8	447322	447330	+	0	3_pPar
iORF_55601	YPS616	SpB	1	90	ordered_Spar_8	457362	457451	-	2	6_polymorphic
iORF_55605	YPS616	SpB	0	79	ordered_Spar_8	457373	457451	-	2	5_SpeGroup
iORF_55609	YPS616	SpB	0	72	ordered_Spar_8	457380	457451	-	2	6_polymorphic
iORF_55599	YPS616	SpB	0	55	ordered_Spar_8	457453	457507	+	0	5_SpeGroup
iORF_55600	YPS616	SpB	1	111	ordered_Spar_8	457453	457563	+	0	6_polymorphic
iORF_55602	YPS616	SpB	0	213	ordered_Spar_8	457471	457683	-	1	6_polymorphic
iORF_55603	YPS616	SpB	1	96	ordered_Spar_8	457564	457659	+	1	3_pPar
iORF_55607	YPS616	SpB	1	48	ordered_Spar_8	457636	457683	-	0	6_polymorphic
iORF_55610	YPS616	SpB	1	51	ordered_Spar_8	457652	457702	-	0	1_conserved
iORF_55648	YPS616	SpB	1	15	ordered_Spar_8	459220	459234	-	0	3_pPar
iORF_55626	YPS616	SpB	1	39	ordered_Spar_8	459323	459361	+	0	3_pPar
iORF_55627	YPS616	SpB	1	21	ordered_Spar_8	459331	459351	+	0	1_conserved
iORF_55628	YPS616	SpB	1	30	ordered_Spar_8	459356	459385	-	0	6_polymorphic
iORF_55636	YPS616	SpB	1	33	ordered_Spar_8	459430	459462	+	1	6_polymorphic
iORF_55637	YPS616	SpB	0	86	ordered_Spar_8	459430	459515	+	1	6_polymorphic
iORF_55639	YPS616	SpB	1	57	ordered_Spar_8	459459	459515	+	0	6_polymorphic
iORF_55654	YPS616	SpB	1	27	ordered_Spar_8	461266	461292	-	0	3_pPar
iORF_55656	YPS616	SpB	1	63	ordered_Spar_8	461271	461333	-	0	3_pPar
iORF_55657	YPS616	SpB	1	39	ordered_Spar_8	461275	461313	+	0	1_conserved
iORF_55658	YPS616	SpB	0	45	ordered_Spar_8	461293	461337	-	0	6_polymorphic
iORF_55659	YPS616	SpB	0	15	ordered_Spar_8	461293	461307	-	0	6_polymorphic
iORF_55661	YPS616	SpB	1	12	ordered_Spar_8	461300	461311	-	0	4_divergent
iORF_55664	YPS616	SpB	1	30	ordered_Spar_8	461308	461337	-	0	4_divergent
iORF_55771	YPS616	SpB	1	42	ordered_Spar_8	467447	467488	+	0	1_conserved
iORF_55765	YPS616	SpB	1	9	ordered_Spar_8	467463	467471	-	0	3_pPar
iORF_55772	YPS616	SpB	1	9	ordered_Spar_8	467470	467478	+	0	1_conserved
iORF_55778	YPS616	SpB	1	102	ordered_Spar_8	467475	467576	+	10	6_polymorphic
iORF_55779	YPS616	SpB	0	24	ordered_Spar_8	467475	467498	+	0	6_polymorphic
iORF_55782	YPS616	SpB	1	90	ordered_Spar_8	467495	467584	-	10	4_divergent
iORF_55783	YPS616	SpB	0	27	ordered_Spar_8	467495	467521	-	0	4_divergent
iORF_55784	YPS616	SpB	1	57	ordered_Spar_8	467512	467568	-	10	6_polymorphic
iORF_55787	YPS616	SpB	0	50	ordered_Spar_8	467535	467584	-	10	7_ancest
iORF_55788	YPS616	SpB	0	91	ordered_Spar_8	467535	467625	-	11	5_SpeGroup
iORF_55759	YPS616	SpB	1	21	ordered_Spar_8	467553	467573	-	0	6_polymorphic
iORF_55760	YPS616	SpB	0	9	ordered_Spar_8	467565	467573	-	0	6_polymorphic
iORF_55761	YPS616	SpB	1	12	ordered_Spar_8	467576	467587	+	0	1_conserved
iORF_55762	YPS616	SpB	1	42	ordered_Spar_8	467584	467625	-	1	6_polymorphic
iORF_55763	YPS616	SpB	0	150	ordered_Spar_8	467584	467733	-	1	6_polymorphic
iORF_55766	YPS616	SpB	1	54	ordered_Spar_8	467622	467675	-	0	6_polymorphic
iORF_55767	YPS616	SpB	0	87	ordered_Spar_8	467622	467708	-	0	6_polymorphic
iORF_55768	YPS616	SpB	1	33	ordered_Spar_8	467629	467661	+	0	6_polymorphic
iORF_55769	YPS616	SpB	1	30	ordered_Spar_8	467651	467680	+	0	6_polymorphic
iORF_55770	YPS616	SpB	0	12	ordered_Spar_8	467669	467680	+	0	6_polymorphic
iORF_55773	YPS616	SpB	0	12	ordered_Spar_8	467691	467702	+	0	6_polymorphic
iORF_55775	YPS616	SpB	1	24	ordered_Spar_8	467691	467714	+	0	6_polymorphic
iORF_55776	YPS616	SpB	1	9	ordered_Spar_8	467700	467708	-	0	6_polymorphic
iORF_55794	YPS616	SpB	1	108	ordered_Spar_8	470616	470723	+	3	5_SpeGroup
iORF_55796	YPS616	SpB	0	52	ordered_Spar_8	470616	470667	+	3	5_SpeGroup
iORF_55797	YPS616	SpB	0	55	ordered_Spar_8	470616	470670	+	3	5_SpeGroup
iORF_55799	YPS616	SpB	0	154	ordered_Spar_8	470635	470788	+	5	4_divergent
iORF_55800	YPS616	SpB	1	33	ordered_Spar_8	470635	470667	+	3	5_SpeGroup
iORF_55802	YPS616	SpB	0	65	ordered_Spar_8	471387	471451	-	1	5_SpeGroup
iORF_55803	YPS616	SpB	1	84	ordered_Spar_8	471396	471479	+	1	5_SpeGroup
iORF_55804	YPS616	SpB	0	125	ordered_Spar_8	471396	471520	+	1	4_divergent
iORF_55805	YPS616	SpB	1	36	ordered_Spar_8	471416	471451	-	1	5_SpeGroup
iORF_55825	YPS616	SpB	0	9	ordered_Spar_8	473481	473489	-	0	6_polymorphic
iORF_55811	YPS616	SpB	1	39	ordered_Spar_8	473509	473547	+	0	3_pPar
iORF_55813	YPS616	SpB	1	27	ordered_Spar_8	473516	473542	-	0	3_pPar
iORF_55815	YPS616	SpB	1	27	ordered_Spar_8	473535	473561	+	0	6_polymorphic
iORF_55840	YPS616	SpB	1	36	ordered_Spar_8	475021	475056	+	1	3_pPar
iORF_55854	YPS616	SpB	1	45	ordered_Spar_8	475071	475115	-	1	3_pPar
iORF_55843	YPS616	SpB	1	9	ordered_Spar_8	475196	475204	-	0	4_divergent
iORF_55844	YPS616	SpB	0	17	ordered_Spar_8	475243	475259	+	2	5_SpeGroup
iORF_55845	YPS616	SpB	1	15	ordered_Spar_8	475261	475275	-	0	3_pPar
iORF_55847	YPS616	SpB	0	15	ordered_Spar_8	475307	475321	-	0	5_SpeGroup
iORF_55848	YPS616	SpB	1	54	ordered_Spar_8	475307	475360	-	0	4_divergent
iORF_55849	YPS616	SpB	0	39	ordered_Spar_8	475322	475360	-	0	5_SpeGroup
iORF_55850	YPS616	SpB	1	39	ordered_Spar_8	475332	475370	-	0	4_divergent
iORF_55851	YPS616	SpB	0	42	ordered_Spar_8	475332	475373	-	0	5_SpeGroup
iORF_55853	YPS616	SpB	1	12	ordered_Spar_8	475373	475384	-	0	1_conserved
iORF_55880	YPS616	SpB	1	39	ordered_Spar_8	477172	477210	+	0	6_polymorphic
iORF_55875	YPS616	SpB	0	51	ordered_Spar_8	477199	477249	-	0	5_SpeGroup
iORF_55876	YPS616	SpB	1	51	ordered_Spar_8	477199	477249	-	1	4_divergent
iORF_55878	YPS616	SpB	0	247	ordered_Spar_8	477230	477476	-	7	5_SpeGroup
iORF_55865	YPS616	SpB	0	202	ordered_Spar_8	477275	477476	-	4	4_divergent
iORF_55866	YPS616	SpB	0	80	ordered_Spar_8	477280	477359	+	4	6_polymorphic
iORF_55867	YPS616	SpB	1	108	ordered_Spar_8	477290	477397	+	4	5_SpeGroup
iORF_55868	YPS616	SpB	0	173	ordered_Spar_8	477304	477476	-	4	6_polymorphic
iORF_55869	YPS616	SpB	0	36	ordered_Spar_8	477317	477352	+	0	5_SpeGroup
iORF_55870	YPS616	SpB	0	81	ordered_Spar_8	477317	477397	+	0	5_SpeGroup
iORF_55873	YPS616	SpB	1	90	ordered_Spar_8	477387	477476	-	0	6_polymorphic
iORF_55894	YPS616	SpB	1	33	ordered_Spar_8	478487	478519	-	0	3_pPar
iORF_55897	YPS616	SpB	1	27	ordered_Spar_8	478554	478580	+	0	3_pPar
iORF_55881	YPS616	SpB	1	48	ordered_Spar_8	478586	478633	-	1	5_SpeGroup
iORF_55883	YPS616	SpB	0	109	ordered_Spar_8	478586	478694	-	4	4_divergent
iORF_55884	YPS616	SpB	1	21	ordered_Spar_8	478592	478612	+	1	3_pPar
iORF_55886	YPS616	SpB	1	12	ordered_Spar_8	478597	478608	+	1	4_divergent
iORF_55887	YPS616	SpB	0	30	ordered_Spar_8	478597	478626	+	1	5_SpeGroup
iORF_55889	YPS616	SpB	1	60	ordered_Spar_8	478615	478674	-	1	3_pPar
iORF_55892	YPS616	SpB	1	12	ordered_Spar_8	478656	478667	-	1	3_pPar
iORF_55912	YPS616	SpB	1	27	ordered_Spar_8	480457	480483	-	0	5_SpeGroup
iORF_55915	YPS616	SpB	1	18	ordered_Spar_8	480484	480501	+	0	1_conserved
iORF_55916	YPS616	SpB	1	87	ordered_Spar_8	480494	480580	+	0	5_SpeGroup
iORF_55917	YPS616	SpB	0	48	ordered_Spar_8	480501	480548	+	0	5_SpeGroup
iORF_55919	YPS616	SpB	1	90	ordered_Spar_8	480501	480590	+	0	4_divergent
iORF_55920	YPS616	SpB	1	15	ordered_Spar_8	480525	480539	-	0	3_pPar
iORF_55922	YPS616	SpB	1	21	ordered_Spar_8	480536	480556	-	0	3_pPar
iORF_55904	YPS616	SpB	0	36	ordered_Spar_8	480545	480580	+	0	5_SpeGroup
iORF_55905	YPS616	SpB	0	50	ordered_Spar_8	480577	480626	-	1	5_SpeGroup
iORF_55906	YPS616	SpB	0	45	ordered_Spar_8	480582	480626	-	1	7_ancest
iORF_55907	YPS616	SpB	0	75	ordered_Spar_8	480582	480656	-	3	5_SpeGroup
iORF_55911	YPS616	SpB	0	30	ordered_Spar_8	480627	480656	-	2	5_SpeGroup
iORF_55940	YPS616	SpB	1	141	ordered_Spar_8	484042	484182	-	4	4_divergent
iORF_55944	YPS616	SpB	1	21	ordered_Spar_8	484113	484133	+	0	4_divergent
iORF_55935	YPS616	SpB	0	75	ordered_Spar_8	484163	484237	+	5	5_SpeGroup
iORF_55939	YPS616	SpB	1	24	ordered_Spar_8	484214	484237	+	0	4_divergent
iORF_56022	YPS616	SpB	0	18	ordered_Spar_8	487938	487955	+	0	5_SpeGroup
iORF_56039	YPS616	SpB	0	107	ordered_Spar_8	487963	488069	-	2	5_SpeGroup
iORF_56042	YPS616	SpB	1	63	ordered_Spar_8	487967	488029	-	2	4_divergent
iORF_56089	YPS616	SpB	0	32	ordered_Spar_8	487998	488029	-	2	5_SpeGroup
iORF_56091	YPS616	SpB	1	72	ordered_Spar_8	487998	488069	-	2	6_polymorphic
iORF_56092	YPS616	SpB	0	189	ordered_Spar_8	487998	488186	-	3	6_polymorphic
iORF_55991	YPS616	SpB	1	36	ordered_Spar_8	488012	488047	+	0	3_pPar
iORF_55996	YPS616	SpB	1	9	ordered_Spar_8	488028	488036	+	0	3_pPar
iORF_56008	YPS616	SpB	1	69	ordered_Spar_8	488155	488223	+	0	3_pPar
iORF_56009	YPS616	SpB	1	75	ordered_Spar_8	488183	488257	-	1	5_SpeGroup
iORF_56010	YPS616	SpB	0	184	ordered_Spar_8	488183	488366	-	1	5_SpeGroup
iORF_56011	YPS616	SpB	0	18	ordered_Spar_8	488201	488218	+	0	5_SpeGroup
iORF_56012	YPS616	SpB	1	33	ordered_Spar_8	488201	488233	+	0	4_divergent
iORF_56013	YPS616	SpB	0	39	ordered_Spar_8	488201	488239	+	1	7_ancest
iORF_56015	YPS616	SpB	0	35	ordered_Spar_8	488215	488249	-	1	5_SpeGroup
iORF_56018	YPS616	SpB	0	30	ordered_Spar_8	488220	488249	-	1	5_SpeGroup
iORF_56019	YPS616	SpB	1	147	ordered_Spar_8	488220	488366	-	1	6_polymorphic
iORF_56028	YPS616	SpB	0	30	ordered_Spar_8	488344	488373	+	0	5_SpeGroup
iORF_56030	YPS616	SpB	0	69	ordered_Spar_8	488349	488417	+	0	5_SpeGroup
iORF_56032	YPS616	SpB	1	75	ordered_Spar_8	488351	488425	+	0	6_polymorphic
iORF_56035	YPS616	SpB	0	36	ordered_Spar_8	488402	488437	-	0	6_polymorphic
iORF_56074	YPS616	SpB	0	143	ordered_Spar_8	488715	488857	-	15	6_polymorphic
iORF_56077	YPS616	SpB	0	12	ordered_Spar_8	488730	488741	+	2	4_divergent
iORF_56078	YPS616	SpB	1	21	ordered_Spar_8	488730	488750	+	2	6_polymorphic
iORF_56082	YPS616	SpB	1	9	ordered_Spar_8	488747	488755	+	0	4_divergent
iORF_56083	YPS616	SpB	0	68	ordered_Spar_8	488752	488819	+	13	6_polymorphic
iORF_56084	YPS616	SpB	1	99	ordered_Spar_8	488752	488850	+	13	6_polymorphic
iORF_56087	YPS616	SpB	1	84	ordered_Spar_8	488774	488857	-	5	6_polymorphic
iORF_56094	YPS616	SpB	0	42	ordered_Spar_8	488816	488857	-	0	5_SpeGroup
iORF_56095	YPS616	SpB	0	12	ordered_Spar_8	488839	488850	+	0	6_polymorphic
iORF_56096	YPS616	SpB	0	148	ordered_Spar_8	488842	488989	-	1	5_SpeGroup
iORF_56097	YPS616	SpB	0	27	ordered_Spar_8	488852	488878	+	0	5_SpeGroup
iORF_55981	YPS616	SpB	1	12	ordered_Spar_8	488856	488867	+	0	4_divergent
iORF_55982	YPS616	SpB	0	63	ordered_Spar_8	488856	488918	+	0	5_SpeGroup
iORF_55986	YPS616	SpB	1	75	ordered_Spar_8	488915	488989	-	1	4_divergent
iORF_55994	YPS616	SpB	0	69	ordered_Spar_8	488981	489049	+	13	4_divergent
iORF_55995	YPS616	SpB	1	69	ordered_Spar_8	489020	489088	-	0	3_pPar
iORF_56138	YPS616	SpB	1	21	ordered_Spar_8	490980	491000	-	0	3_pPar
iORF_56145	YPS616	SpB	1	78	ordered_Spar_8	490984	491061	-	7	3_pPar
iORF_56193	YPS616	SpB	0	15	ordered_Spar_8	490990	491004	+	1	5_SpeGroup
iORF_56102	YPS616	SpB	1	18	ordered_Spar_8	491061	491078	-	0	3_pPar
iORF_56115	YPS616	SpB	1	12	ordered_Spar_8	491091	491102	+	0	3_pPar
iORF_56181	YPS616	SpB	1	105	ordered_Spar_8	492764	492868	-	5	6_polymorphic
iORF_56182	YPS616	SpB	0	72	ordered_Spar_8	492797	492868	-	3	6_polymorphic
iORF_56183	YPS616	SpB	0	18	ordered_Spar_8	492829	492846	+	0	6_polymorphic
iORF_56184	YPS616	SpB	1	15	ordered_Spar_8	492832	492846	+	0	6_polymorphic
iORF_56186	YPS616	SpB	1	75	ordered_Spar_8	492843	492917	-	4	5_SpeGroup
iORF_56198	YPS616	SpB	1	279	ordered_Spar_8	492968	493246	-	8	5_SpeGroup
iORF_56199	YPS616	SpB	0	21	ordered_Spar_8	492988	493008	+	0	5_SpeGroup
iORF_56201	YPS616	SpB	1	30	ordered_Spar_8	492988	493017	+	2	5_SpeGroup
iORF_56204	YPS616	SpB	0	227	ordered_Spar_8	493020	493246	-	5	4_divergent
iORF_56205	YPS616	SpB	0	35	ordered_Spar_8	493032	493066	+	2	4_divergent
iORF_56206	YPS616	SpB	1	162	ordered_Spar_8	493032	493193	+	5	5_SpeGroup
iORF_56207	YPS616	SpB	0	72	ordered_Spar_8	493063	493134	-	4	5_SpeGroup
iORF_56209	YPS616	SpB	0	78	ordered_Spar_8	493116	493193	+	0	5_SpeGroup
iORF_56210	YPS616	SpB	1	12	ordered_Spar_8	493133	493144	+	0	1_conserved
iORF_56212	YPS616	SpB	0	48	ordered_Spar_8	493146	493193	+	0	5_SpeGroup
iORF_56213	YPS616	SpB	1	30	ordered_Spar_8	493154	493183	+	0	4_divergent
iORF_56214	YPS616	SpB	0	63	ordered_Spar_8	493154	493216	+	0	5_SpeGroup
iORF_56216	YPS616	SpB	1	15	ordered_Spar_8	493162	493176	+	0	5_SpeGroup
iORF_56217	YPS616	SpB	1	48	ordered_Spar_8	493180	493227	-	0	3_pPar
iORF_56219	YPS616	SpB	1	12	ordered_Spar_8	493248	493259	-	0	1_conserved
iORF_56221	YPS616	SpB	1	78	ordered_Spar_8	493262	493339	-	1	3_pPar
iORF_56222	YPS616	SpB	1	9	ordered_Spar_8	493270	493278	-	0	1_conserved
iORF_56223	YPS616	SpB	1	21	ordered_Spar_8	493292	493312	+	1	3_pPar
iORF_56225	YPS616	SpB	1	24	ordered_Spar_8	493333	493356	+	0	3_pPar
iORF_56226	YPS616	SpB	1	33	ordered_Spar_8	493338	493370	+	0	3_pPar
iORF_56227	YPS616	SpB	1	69	ordered_Spar_8	493353	493421	-	0	3_pPar
iORF_56228	YPS616	SpB	0	30	ordered_Spar_8	493388	493417	+	0	5_SpeGroup
iORF_56229	YPS616	SpB	1	36	ordered_Spar_8	493388	493423	+	0	4_divergent
iORF_56230	YPS616	SpB	0	65	ordered_Spar_8	493393	493457	+	1	5_SpeGroup
iORF_56235	YPS616	SpB	1	33	ordered_Spar_8	493408	493440	-	0	4_divergent
iORF_56236	YPS616	SpB	0	18	ordered_Spar_8	493423	493440	-	0	5_SpeGroup
iORF_56238	YPS616	SpB	1	27	ordered_Spar_8	493439	493465	+	1	4_divergent
iORF_56298	YPS616	SpB	1	27	ordered_Spar_8	495922	495948	+	0	6_polymorphic
iORF_56278	YPS616	SpB	1	51	ordered_Spar_8	496023	496073	-	0	1_conserved
iORF_56281	YPS616	SpB	1	75	ordered_Spar_8	496074	496148	-	0	3_pPar
iORF_56283	YPS616	SpB	1	45	ordered_Spar_8	496129	496173	-	0	1_conserved
iORF_56285	YPS616	SpB	0	18	ordered_Spar_8	496152	496169	-	0	5_SpeGroup
iORF_56286	YPS616	SpB	1	9	ordered_Spar_8	496161	496169	-	0	4_divergent
iORF_56289	YPS616	SpB	0	42	ordered_Spar_8	496254	496295	-	1	6_polymorphic
iORF_56291	YPS616	SpB	1	66	ordered_Spar_8	496337	496402	-	0	1_conserved
iORF_56383	YPS616	SpB	0	44	ordered_Spar_8	499078	499121	-	1	5_SpeGroup
iORF_56302	YPS616	SpB	1	12	ordered_Spar_8	499110	499121	-	1	4_divergent
iORF_56311	YPS616	SpB	1	63	ordered_Spar_8	499169	499231	-	2	6_polymorphic
iORF_56312	YPS616	SpB	0	168	ordered_Spar_8	499169	499336	-	2	6_polymorphic
iORF_56315	YPS616	SpB	0	81	ordered_Spar_8	499208	499288	-	1	5_SpeGroup
iORF_56317	YPS616	SpB	1	9	ordered_Spar_8	499213	499221	-	0	6_polymorphic
iORF_56318	YPS616	SpB	0	63	ordered_Spar_8	499213	499275	-	1	6_polymorphic
iORF_56324	YPS616	SpB	1	9	ordered_Spar_8	499254	499262	-	0	3_pPar
iORF_56325	YPS616	SpB	1	30	ordered_Spar_8	499299	499328	-	0	3_pPar
iORF_56326	YPS616	SpB	0	12	ordered_Spar_8	499325	499336	-	0	5_SpeGroup
iORF_56327	YPS616	SpB	0	21	ordered_Spar_8	499335	499355	+	0	7_ancest
iORF_56328	YPS616	SpB	0	39	ordered_Spar_8	499335	499373	+	0	5_SpeGroup
iORF_56337	YPS616	SpB	0	32	ordered_Spar_8	499389	499420	+	6	6_polymorphic
iORF_56338	YPS616	SpB	0	233	ordered_Spar_8	499394	499626	+	8	5_SpeGroup
iORF_56341	YPS616	SpB	0	81	ordered_Spar_8	499412	499492	-	5	5_SpeGroup
iORF_56345	YPS616	SpB	1	60	ordered_Spar_8	499433	499492	-	0	5_SpeGroup
iORF_56346	YPS616	SpB	1	12	ordered_Spar_8	499442	499453	+	0	4_divergent
iORF_56347	YPS616	SpB	0	33	ordered_Spar_8	499442	499474	+	0	5_SpeGroup
iORF_56348	YPS616	SpB	0	42	ordered_Spar_8	499451	499492	-	0	5_SpeGroup
iORF_56350	YPS616	SpB	1	48	ordered_Spar_8	499455	499502	-	0	3_pPar
iORF_56351	YPS616	SpB	1	9	ordered_Spar_8	499466	499474	+	0	4_divergent
iORF_56352	YPS616	SpB	0	66	ordered_Spar_8	499474	499539	+	2	5_SpeGroup
iORF_56353	YPS616	SpB	1	51	ordered_Spar_8	499476	499526	+	0	5_SpeGroup
iORF_56355	YPS616	SpB	1	204	ordered_Spar_8	499489	499692	-	2	4_divergent
iORF_56356	YPS616	SpB	1	45	ordered_Spar_8	499495	499539	+	2	5_SpeGroup
iORF_56359	YPS616	SpB	0	21	ordered_Spar_8	499506	499526	+	0	4_divergent
iORF_56360	YPS616	SpB	0	151	ordered_Spar_8	499542	499692	-	0	5_SpeGroup
iORF_56361	YPS616	SpB	0	27	ordered_Spar_8	499544	499570	+	0	6_polymorphic
iORF_56362	YPS616	SpB	0	34	ordered_Spar_8	499544	499577	+	0	6_polymorphic
iORF_56363	YPS616	SpB	1	183	ordered_Spar_8	499544	499726	+	1	4_divergent
iORF_56365	YPS616	SpB	0	160	ordered_Spar_8	499567	499726	+	1	6_polymorphic
iORF_56368	YPS616	SpB	1	9	ordered_Spar_8	499581	499589	-	0	3_pPar
iORF_56370	YPS616	SpB	1	15	ordered_Spar_8	499593	499607	+	0	3_pPar
iORF_56371	YPS616	SpB	1	9	ordered_Spar_8	499623	499631	-	0	3_pPar
iORF_56377	YPS616	SpB	1	21	ordered_Spar_8	499704	499724	-	1	3_pPar
iORF_56378	YPS616	SpB	1	21	ordered_Spar_8	499721	499741	-	0	1_conserved
iORF_56380	YPS616	SpB	0	35	ordered_Spar_8	499813	499847	-	0	5_SpeGroup
iORF_56381	YPS616	SpB	1	21	ordered_Spar_8	499827	499847	-	0	4_divergent
iORF_56411	YPS616	SpB	1	36	ordered_Spar_8	501776	501811	-	0	3_pPar
iORF_56395	YPS616	SpB	1	9	ordered_Spar_8	501793	501801	+	0	3_pPar
iORF_56402	YPS616	SpB	0	62	ordered_Spar_8	501824	501885	+	2	6_polymorphic
iORF_56403	YPS616	SpB	1	141	ordered_Spar_8	501824	501964	+	3	6_polymorphic
iORF_56407	YPS616	SpB	0	44	ordered_Spar_8	501831	501874	-	1	4_divergent
iORF_56408	YPS616	SpB	0	44	ordered_Spar_8	501831	501874	-	2	7_ancest
iORF_56409	YPS616	SpB	0	27	ordered_Spar_8	501848	501874	-	1	6_polymorphic
iORF_56410	YPS616	SpB	1	27	ordered_Spar_8	501848	501874	-	2	6_polymorphic
iORF_56467	YPS616	SpB	1	27	ordered_Spar_8	503723	503749	-	0	3_pPar
iORF_56422	YPS616	SpB	1	42	ordered_Spar_8	503859	503900	+	0	4_divergent
iORF_56423	YPS616	SpB	0	46	ordered_Spar_8	503859	503904	+	0	5_SpeGroup
iORF_56424	YPS616	SpB	0	19	ordered_Spar_8	503874	503892	-	0	5_SpeGroup
iORF_56425	YPS616	SpB	0	18	ordered_Spar_8	503887	503904	+	0	5_SpeGroup
iORF_56426	YPS616	SpB	1	24	ordered_Spar_8	503897	503920	-	0	4_divergent
iORF_56427	YPS616	SpB	0	161	ordered_Spar_8	503897	504057	-	1	5_SpeGroup
iORF_56428	YPS616	SpB	1	48	ordered_Spar_8	503909	503956	+	0	5_SpeGroup
iORF_56434	YPS616	SpB	1	18	ordered_Spar_8	504025	504042	+	0	6_polymorphic
iORF_56443	YPS616	SpB	0	78	ordered_Spar_8	504116	504193	-	6	5_SpeGroup
iORF_56445	YPS616	SpB	0	12	ordered_Spar_8	504129	504140	-	0	5_SpeGroup
iORF_56446	YPS616	SpB	0	65	ordered_Spar_8	504129	504193	-	1	7_ancest
iORF_56447	YPS616	SpB	1	75	ordered_Spar_8	504129	504203	-	1	5_SpeGroup
iORF_56448	YPS616	SpB	1	27	ordered_Spar_8	504137	504163	-	0	6_polymorphic
iORF_56449	YPS616	SpB	0	57	ordered_Spar_8	504137	504193	-	1	7_ancest
iORF_56450	YPS616	SpB	0	34	ordered_Spar_8	504139	504172	+	0	6_polymorphic
iORF_56451	YPS616	SpB	0	48	ordered_Spar_8	504139	504186	+	0	5_SpeGroup
iORF_56452	YPS616	SpB	0	68	ordered_Spar_8	504139	504206	+	1	7_ancest
iORF_56453	YPS616	SpB	1	87	ordered_Spar_8	504139	504225	+	1	6_polymorphic
iORF_56455	YPS616	SpB	0	44	ordered_Spar_8	504160	504203	-	1	7_ancest
iORF_56456	YPS616	SpB	0	57	ordered_Spar_8	504169	504225	+	1	6_polymorphic
iORF_56457	YPS616	SpB	1	18	ordered_Spar_8	504176	504193	-	1	5_SpeGroup
iORF_56462	YPS616	SpB	1	87	ordered_Spar_8	504237	504323	-	2	3_pPar
iORF_56463	YPS616	SpB	1	15	ordered_Spar_8	504248	504262	-	0	4_divergent
iORF_56465	YPS616	SpB	1	87	ordered_Spar_8	504259	504345	-	3	5_SpeGroup
iORF_56471	YPS616	SpB	1	12	ordered_Spar_8	504286	504297	+	0	5_SpeGroup
iORF_56472	YPS616	SpB	0	63	ordered_Spar_8	504286	504348	+	2	4_divergent
iORF_56473	YPS616	SpB	1	39	ordered_Spar_8	504318	504356	+	1	3_pPar
iORF_56480	YPS616	SpB	1	24	ordered_Spar_8	504358	504381	+	1	3_pPar
iORF_56485	YPS616	SpB	1	21	ordered_Spar_8	504385	504405	+	0	6_polymorphic
iORF_56488	YPS616	SpB	0	99	ordered_Spar_8	504398	504496	-	0	4_divergent
iORF_56489	YPS616	SpB	1	9	ordered_Spar_8	504429	504437	+	0	3_pPar
iORF_56491	YPS616	SpB	1	63	ordered_Spar_8	504434	504496	-	0	5_SpeGroup
iORF_56493	YPS616	SpB	0	51	ordered_Spar_8	504459	504509	+	0	5_SpeGroup
iORF_56494	YPS616	SpB	1	84	ordered_Spar_8	504459	504542	+	0	5_SpeGroup
iORF_56495	YPS616	SpB	0	30	ordered_Spar_8	504480	504509	+	0	5_SpeGroup
iORF_56500	YPS616	SpB	1	153	ordered_Spar_8	504535	504687	-	5	5_SpeGroup
iORF_56504	YPS616	SpB	0	92	ordered_Spar_8	504559	504650	+	3	5_SpeGroup
iORF_56505	YPS616	SpB	0	117	ordered_Spar_8	504559	504675	+	5	5_SpeGroup
iORF_56506	YPS616	SpB	1	42	ordered_Spar_8	504559	504600	+	0	5_SpeGroup
iORF_56508	YPS616	SpB	0	44	ordered_Spar_8	504575	504618	-	3	5_SpeGroup
iORF_56509	YPS616	SpB	0	107	ordered_Spar_8	504581	504687	-	5	5_SpeGroup
iORF_56511	YPS616	SpB	1	12	ordered_Spar_8	504629	504640	+	0	1_conserved
iORF_56414	YPS616	SpB	0	27	ordered_Spar_8	504647	504673	-	0	5_SpeGroup
iORF_56417	YPS616	SpB	0	52	ordered_Spar_8	504672	504723	+	4	5_SpeGroup
iORF_56418	YPS616	SpB	1	15	ordered_Spar_8	504704	504718	-	0	1_conserved
iORF_56568	YPS616	SpB	1	18	ordered_Spar_8	505969	505986	-	0	1_conserved
iORF_56517	YPS616	SpB	1	42	ordered_Spar_8	506052	506093	-	0	3_pPar
iORF_56518	YPS616	SpB	0	320	ordered_Spar_8	506071	506390	-	10	5_SpeGroup
iORF_56520	YPS616	SpB	0	170	ordered_Spar_8	506145	506314	-	10	5_SpeGroup
iORF_56521	YPS616	SpB	0	148	ordered_Spar_8	506167	506314	-	8	5_SpeGroup
iORF_56522	YPS616	SpB	0	224	ordered_Spar_8	506167	506390	-	8	7_ancest
iORF_56525	YPS616	SpB	0	41	ordered_Spar_8	506182	506222	+	2	5_SpeGroup
iORF_56527	YPS616	SpB	0	113	ordered_Spar_8	506182	506294	+	8	7_ancest
iORF_56528	YPS616	SpB	1	141	ordered_Spar_8	506182	506322	+	8	5_SpeGroup
iORF_56533	YPS616	SpB	0	227	ordered_Spar_8	506227	506453	+	3	5_SpeGroup
iORF_56534	YPS616	SpB	0	56	ordered_Spar_8	506239	506294	+	1	5_SpeGroup
iORF_56537	YPS616	SpB	0	45	ordered_Spar_8	506278	506322	+	0	5_SpeGroup
iORF_56538	YPS616	SpB	0	72	ordered_Spar_8	506278	506349	+	0	5_SpeGroup
iORF_56539	YPS616	SpB	1	9	ordered_Spar_8	506291	506299	+	0	6_polymorphic
iORF_56544	YPS616	SpB	1	24	ordered_Spar_8	506316	506339	-	0	6_polymorphic
iORF_56546	YPS616	SpB	1	12	ordered_Spar_8	506338	506349	+	0	4_divergent
iORF_56551	YPS616	SpB	0	179	ordered_Spar_8	506387	506565	-	17	6_polymorphic
iORF_56552	YPS616	SpB	1	69	ordered_Spar_8	506400	506468	-	2	6_polymorphic
iORF_56553	YPS616	SpB	0	59	ordered_Spar_8	506410	506468	-	2	6_polymorphic
iORF_56554	YPS616	SpB	1	174	ordered_Spar_8	506410	506583	-	18	6_polymorphic
iORF_56558	YPS616	SpB	1	15	ordered_Spar_8	506467	506481	+	0	6_polymorphic
iORF_56560	YPS616	SpB	0	98	ordered_Spar_8	506486	506583	-	16	6_polymorphic
iORF_61663	YPS616	SpB	0	69	ordered_Spar_9	220550	220618	-	0	7_ancest
iORF_61662	YPS616	SpB	1	60	ordered_Spar_9	220573	220632	+	0	3_pPar
iORF_61664	YPS616	SpB	0	33	ordered_Spar_9	220586	220618	-	0	5_SpeGroup
iORF_61665	YPS616	SpB	1	30	ordered_Spar_9	220593	220622	+	0	3_pPar
iORF_61666	YPS616	SpB	1	18	ordered_Spar_9	220601	220618	-	0	5_SpeGroup
iORF_61668	YPS616	SpB	0	18	ordered_Spar_9	220632	220649	+	0	6_polymorphic
iORF_61651	YPS616	SpB	1	9	ordered_Spar_9	220653	220661	-	0	4_divergent
iORF_61653	YPS616	SpB	0	129	ordered_Spar_9	220660	220788	+	1	6_polymorphic
iORF_61654	YPS616	SpB	0	42	ordered_Spar_9	220681	220722	-	1	5_SpeGroup
iORF_61656	YPS616	SpB	1	12	ordered_Spar_9	220711	220722	-	0	4_divergent
iORF_61657	YPS616	SpB	1	9	ordered_Spar_9	220721	220729	+	0	3_pPar
iORF_61658	YPS616	SpB	1	63	ordered_Spar_9	220726	220788	+	0	6_polymorphic
iORF_61683	YPS616	SpB	1	39	ordered_Spar_9	223003	223041	+	0	5_SpeGroup
iORF_61684	YPS616	SpB	0	113	ordered_Spar_9	223014	223126	-	0	5_SpeGroup
iORF_61685	YPS616	SpB	0	36	ordered_Spar_9	223026	223061	+	0	4_divergent
iORF_61687	YPS616	SpB	1	54	ordered_Spar_9	223067	223120	+	0	4_divergent
iORF_61688	YPS616	SpB	0	40	ordered_Spar_9	223081	223120	+	0	5_SpeGroup
iORF_61689	YPS616	SpB	1	51	ordered_Spar_9	223081	223131	+	0	4_divergent
iORF_61690	YPS616	SpB	1	42	ordered_Spar_9	223085	223126	-	0	4_divergent
iORF_61725	YPS616	SpB	0	57	ordered_Spar_9	225981	226037	-	0	5_SpeGroup
iORF_61736	YPS616	SpB	1	27	ordered_Spar_9	226058	226084	+	0	4_divergent
iORF_61744	YPS616	SpB	1	12	ordered_Spar_9	226151	226162	+	0	1_conserved
iORF_61746	YPS616	SpB	0	45	ordered_Spar_9	226198	226242	-	1	5_SpeGroup
iORF_61751	YPS616	SpB	0	12	ordered_Spar_9	226292	226303	+	0	5_SpeGroup
iORF_61752	YPS616	SpB	1	27	ordered_Spar_9	226300	226326	+	0	3_pPar
iORF_61817	YPS616	SpB	0	132	ordered_Spar_9	226876	227007	-	3	7_ancest
iORF_61818	YPS616	SpB	0	45	ordered_Spar_9	226878	226922	+	2	5_SpeGroup
iORF_61827	YPS616	SpB	0	120	ordered_Spar_9	226888	227007	-	3	5_SpeGroup
iORF_61835	YPS616	SpB	1	120	ordered_Spar_9	226900	227019	+	2	3_pPar
iORF_61837	YPS616	SpB	1	105	ordered_Spar_9	226903	227007	-	1	5_SpeGroup
iORF_61846	YPS616	SpB	1	24	ordered_Spar_9	226922	226945	+	0	3_pPar
iORF_61790	YPS616	SpB	1	24	ordered_Spar_9	226986	227009	+	0	6_polymorphic
iORF_61862	YPS616	SpB	1	60	ordered_Spar_9	228923	228982	+	3	4_divergent
iORF_61864	YPS616	SpB	1	63	ordered_Spar_9	228926	228988	-	3	5_SpeGroup
iORF_61865	YPS616	SpB	0	103	ordered_Spar_9	228926	229028	-	5	5_SpeGroup
iORF_61866	YPS616	SpB	0	56	ordered_Spar_9	228933	228988	-	1	5_SpeGroup
iORF_61869	YPS616	SpB	1	39	ordered_Spar_9	228970	229008	+	0	1_conserved
iORF_61870	YPS616	SpB	0	46	ordered_Spar_9	228996	229041	+	2	6_polymorphic
iORF_61871	YPS616	SpB	1	18	ordered_Spar_9	229011	229028	-	2	4_divergent
iORF_61878	YPS616	SpB	0	120	ordered_Spar_9	229536	229655	-	3	5_SpeGroup
iORF_61882	YPS616	SpB	0	111	ordered_Spar_9	229545	229655	-	3	5_SpeGroup
iORF_61883	YPS616	SpB	0	114	ordered_Spar_9	229579	229692	+	3	5_SpeGroup
iORF_61877	YPS616	SpB	0	24	ordered_Spar_9	229637	229660	+	0	5_SpeGroup
iORF_61879	YPS616	SpB	1	9	ordered_Spar_9	229657	229665	-	0	4_divergent
iORF_61880	YPS616	SpB	1	18	ordered_Spar_9	229662	229679	-	0	6_polymorphic
iORF_61881	YPS616	SpB	1	12	ordered_Spar_9	229664	229675	+	0	1_conserved
iORF_62088	YPS616	SpB	0	39	ordered_Spar_9	231667	231705	+	0	6_polymorphic
iORF_62089	YPS616	SpB	1	39	ordered_Spar_9	231667	231705	+	1	6_polymorphic
iORF_61992	YPS616	SpB	0	12	ordered_Spar_9	231694	231705	+	0	5_SpeGroup
iORF_61998	YPS616	SpB	0	11	ordered_Spar_9	231702	231712	+	1	6_polymorphic
iORF_61999	YPS616	SpB	1	48	ordered_Spar_9	231702	231749	+	1	6_polymorphic
iORF_62020	YPS616	SpB	0	129	ordered_Spar_9	231735	231863	-	8	5_SpeGroup
iORF_62023	YPS616	SpB	0	12	ordered_Spar_9	231738	231749	+	0	5_SpeGroup
iORF_62055	YPS616	SpB	1	93	ordered_Spar_9	231796	231888	-	9	6_polymorphic
iORF_62057	YPS616	SpB	0	18	ordered_Spar_9	231834	231851	+	0	4_divergent
iORF_62092	YPS616	SpB	1	129	ordered_Spar_9	232166	232294	+	0	4_divergent
iORF_62094	YPS616	SpB	0	372	ordered_Spar_9	232166	232537	+	8	5_SpeGroup
iORF_62099	YPS616	SpB	1	18	ordered_Spar_9	232201	232218	-	0	6_polymorphic
iORF_61991	YPS616	SpB	1	156	ordered_Spar_9	232230	232385	-	7	3_pPar
iORF_61993	YPS616	SpB	1	288	ordered_Spar_9	232273	232560	-	8	4_divergent
iORF_61994	YPS616	SpB	0	25	ordered_Spar_9	232277	232301	-	0	5_SpeGroup
iORF_61995	YPS616	SpB	0	245	ordered_Spar_9	232316	232560	-	7	5_SpeGroup
iORF_62000	YPS616	SpB	0	54	ordered_Spar_9	232345	232398	+	0	6_polymorphic
iORF_62001	YPS616	SpB	1	15	ordered_Spar_9	232382	232396	-	0	3_pPar
iORF_62005	YPS616	SpB	1	147	ordered_Spar_9	232391	232537	+	1	4_divergent
iORF_62007	YPS616	SpB	1	87	ordered_Spar_9	232439	232525	-	1	3_pPar
iORF_62009	YPS616	SpB	1	21	ordered_Spar_9	232461	232481	+	1	6_polymorphic
iORF_62014	YPS616	SpB	1	18	ordered_Spar_9	232559	232576	+	0	3_pPar
iORF_62021	YPS616	SpB	1	21	ordered_Spar_9	232662	232682	+	0	1_conserved
iORF_62025	YPS616	SpB	1	78	ordered_Spar_9	232692	232769	-	7	3_pPar
iORF_62030	YPS616	SpB	1	69	ordered_Spar_9	232770	232838	+	8	3_pPar
iORF_62037	YPS616	SpB	0	24	ordered_Spar_9	232918	232941	-	0	6_polymorphic
iORF_62051	YPS616	SpB	1	21	ordered_Spar_9	233038	233058	-	0	1_conserved
iORF_62052	YPS616	SpB	1	63	ordered_Spar_9	233088	233150	-	0	3_pPar
iORF_62053	YPS616	SpB	0	9	ordered_Spar_9	233096	233104	-	0	5_SpeGroup
iORF_62109	YPS616	SpB	1	24	ordered_Spar_9	235116	235139	-	1	3_pPar
iORF_62122	YPS616	SpB	1	54	ordered_Spar_9	235151	235204	-	0	3_pPar
iORF_62124	YPS616	SpB	1	33	ordered_Spar_9	235168	235200	-	0	3_pPar
iORF_62145	YPS616	SpB	0	42	ordered_Spar_9	237187	237228	+	0	5_SpeGroup
iORF_62146	YPS616	SpB	1	168	ordered_Spar_9	237187	237354	+	0	4_divergent
iORF_62152	YPS616	SpB	0	39	ordered_Spar_9	237236	237274	-	0	5_SpeGroup
iORF_62153	YPS616	SpB	1	111	ordered_Spar_9	237236	237346	-	0	4_divergent
iORF_62155	YPS616	SpB	1	9	ordered_Spar_9	237273	237281	+	0	1_conserved
iORF_62157	YPS616	SpB	0	69	ordered_Spar_9	237286	237354	+	0	5_SpeGroup
iORF_62158	YPS616	SpB	0	36	ordered_Spar_9	237311	237346	-	0	5_SpeGroup
iORF_62159	YPS616	SpB	1	9	ordered_Spar_9	237324	237332	+	0	1_conserved
iORF_62160	YPS616	SpB	1	12	ordered_Spar_9	237376	237387	-	0	3_pPar
iORF_62161	YPS616	SpB	0	39	ordered_Spar_9	237378	237416	+	0	5_SpeGroup
iORF_62163	YPS616	SpB	1	9	ordered_Spar_9	237413	237421	-	0	6_polymorphic
iORF_62165	YPS616	SpB	0	43	ordered_Spar_9	237421	237463	-	0	5_SpeGroup
iORF_62166	YPS616	SpB	1	129	ordered_Spar_9	237444	237572	+	1	5_SpeGroup
iORF_62167	YPS616	SpB	0	213	ordered_Spar_9	237444	237656	+	2	5_SpeGroup
iORF_62168	YPS616	SpB	0	216	ordered_Spar_9	237444	237659	+	2	5_SpeGroup
iORF_62179	YPS616	SpB	1	57	ordered_Spar_9	237552	237608	-	1	3_pPar
iORF_62183	YPS616	SpB	1	96	ordered_Spar_9	237605	237700	-	1	4_divergent
iORF_62187	YPS616	SpB	0	56	ordered_Spar_9	237645	237700	-	1	4_divergent
iORF_62188	YPS616	SpB	0	20	ordered_Spar_9	237653	237672	+	1	7_ancest
iORF_62189	YPS616	SpB	1	45	ordered_Spar_9	237653	237697	+	1	4_divergent
iORF_62143	YPS616	SpB	0	124	ordered_Spar_9	238130	238253	-	1	6_polymorphic
iORF_62144	YPS616	SpB	1	21	ordered_Spar_9	238140	238160	+	0	1_conserved
iORF_62147	YPS616	SpB	1	93	ordered_Spar_9	238161	238253	-	1	6_polymorphic
iORF_62149	YPS616	SpB	1	36	ordered_Spar_9	238222	238257	-	0	3_pPar
iORF_62314	YPS616	SpB	1	36	ordered_Spar_9	239052	239087	-	0	4_divergent
iORF_62322	YPS616	SpB	0	37	ordered_Spar_9	239069	239105	+	0	5_SpeGroup
iORF_62323	YPS616	SpB	0	49	ordered_Spar_9	239073	239121	+	0	5_SpeGroup
iORF_62324	YPS616	SpB	0	21	ordered_Spar_9	239073	239093	+	0	5_SpeGroup
iORF_62325	YPS616	SpB	1	33	ordered_Spar_9	239073	239105	+	0	4_divergent
iORF_62353	YPS616	SpB	1	12	ordered_Spar_9	239108	239119	-	0	1_conserved
iORF_62223	YPS616	SpB	1	9	ordered_Spar_9	239118	239126	+	0	1_conserved
iORF_62287	YPS616	SpB	1	45	ordered_Spar_9	239184	239228	+	0	3_pPar
iORF_62311	YPS616	SpB	1	45	ordered_Spar_9	239221	239265	+	2	6_polymorphic
iORF_62312	YPS616	SpB	0	100	ordered_Spar_9	239221	239320	+	2	6_polymorphic
iORF_62315	YPS616	SpB	1	12	ordered_Spar_9	239366	239377	+	0	1_conserved
iORF_62240	YPS616	SpB	0	60	ordered_Spar_9	240213	240272	-	3	6_polymorphic
iORF_62242	YPS616	SpB	1	60	ordered_Spar_9	240256	240315	+	1	4_divergent
iORF_62243	YPS616	SpB	0	69	ordered_Spar_9	240258	240326	+	1	5_SpeGroup
iORF_62245	YPS616	SpB	1	30	ordered_Spar_9	240272	240301	-	0	1_conserved
iORF_62246	YPS616	SpB	0	45	ordered_Spar_9	240279	240323	-	0	5_SpeGroup
iORF_62248	YPS616	SpB	0	24	ordered_Spar_9	240308	240331	-	0	5_SpeGroup
iORF_62249	YPS616	SpB	1	33	ordered_Spar_9	240317	240349	+	0	3_pPar
iORF_62253	YPS616	SpB	0	150	ordered_Spar_9	240320	240469	-	9	6_polymorphic
iORF_62254	YPS616	SpB	0	211	ordered_Spar_9	240320	240530	-	9	5_SpeGroup
iORF_62256	YPS616	SpB	0	18	ordered_Spar_9	240339	240356	-	0	5_SpeGroup
iORF_62257	YPS616	SpB	0	38	ordered_Spar_9	240355	240392	+	1	4_divergent
iORF_62258	YPS616	SpB	0	145	ordered_Spar_9	240355	240499	+	9	5_SpeGroup
iORF_62259	YPS616	SpB	1	189	ordered_Spar_9	240355	240543	+	9	5_SpeGroup
iORF_62261	YPS616	SpB	0	92	ordered_Spar_9	240378	240469	-	7	5_SpeGroup
iORF_62263	YPS616	SpB	0	115	ordered_Spar_9	240435	240549	-	2	5_SpeGroup
iORF_62266	YPS616	SpB	1	90	ordered_Spar_9	240460	240549	-	2	5_SpeGroup
iORF_62270	YPS616	SpB	0	54	ordered_Spar_9	240496	240549	-	0	5_SpeGroup
iORF_62277	YPS616	SpB	1	9	ordered_Spar_9	240543	240551	+	0	3_pPar
iORF_62289	YPS616	SpB	0	80	ordered_Spar_9	240648	240727	+	2	5_SpeGroup
iORF_62294	YPS616	SpB	1	27	ordered_Spar_9	240708	240734	-	1	3_pPar
iORF_62295	YPS616	SpB	1	15	ordered_Spar_9	240713	240727	+	1	5_SpeGroup
iORF_62304	YPS616	SpB	1	57	ordered_Spar_9	240754	240810	-	0	6_polymorphic
iORF_62305	YPS616	SpB	0	24	ordered_Spar_9	240799	240822	+	0	5_SpeGroup
iORF_62306	YPS616	SpB	0	21	ordered_Spar_9	240819	240839	+	0	5_SpeGroup
iORF_62309	YPS616	SpB	1	24	ordered_Spar_9	240904	240927	+	1	4_divergent
iORF_62477	YPS616	SpB	0	54	ordered_Spar_9	241468	241521	-	0	4_divergent
iORF_62490	YPS616	SpB	1	21	ordered_Spar_9	241493	241513	-	0	1_conserved
iORF_62369	YPS616	SpB	0	158	ordered_Spar_9	241499	241656	+	8	6_polymorphic
iORF_62371	YPS616	SpB	1	258	ordered_Spar_9	241499	241756	+	17	6_polymorphic
iORF_62375	YPS616	SpB	0	36	ordered_Spar_9	241514	241549	-	0	4_divergent
iORF_62376	YPS616	SpB	0	102	ordered_Spar_9	241514	241615	-	0	7_ancest
iORF_62377	YPS616	SpB	1	114	ordered_Spar_9	241514	241627	-	8	5_SpeGroup
iORF_62379	YPS616	SpB	0	110	ordered_Spar_9	241518	241627	-	8	4_divergent
iORF_62380	YPS616	SpB	1	51	ordered_Spar_9	241522	241572	+	0	6_polymorphic
iORF_62381	YPS616	SpB	0	84	ordered_Spar_9	241522	241605	+	0	6_polymorphic
iORF_62384	YPS616	SpB	1	57	ordered_Spar_9	241537	241593	-	0	6_polymorphic
iORF_62391	YPS616	SpB	0	112	ordered_Spar_9	241565	241676	-	8	5_SpeGroup
iORF_62407	YPS616	SpB	0	28	ordered_Spar_9	241649	241676	-	0	5_SpeGroup
iORF_62408	YPS616	SpB	1	33	ordered_Spar_9	241649	241681	-	0	5_SpeGroup
iORF_62409	YPS616	SpB	1	45	ordered_Spar_9	241656	241700	+	0	5_SpeGroup
iORF_62411	YPS616	SpB	0	9	ordered_Spar_9	241673	241681	-	0	4_divergent
iORF_62412	YPS616	SpB	1	102	ordered_Spar_9	241678	241779	-	9	3_pPar
iORF_62419	YPS616	SpB	0	9	ordered_Spar_9	241687	241695	+	0	6_polymorphic
iORF_62420	YPS616	SpB	1	24	ordered_Spar_9	241687	241710	+	2	6_polymorphic
iORF_62428	YPS616	SpB	1	9	ordered_Spar_9	241731	241739	-	0	1_conserved
iORF_62431	YPS616	SpB	1	141	ordered_Spar_9	241769	241909	-	3	6_polymorphic
iORF_62432	YPS616	SpB	0	134	ordered_Spar_9	241776	241909	-	3	5_SpeGroup
iORF_62438	YPS616	SpB	1	111	ordered_Spar_9	241831	241941	+	3	4_divergent
iORF_62439	YPS616	SpB	0	119	ordered_Spar_9	241831	241949	+	3	5_SpeGroup
iORF_62446	YPS616	SpB	0	33	ordered_Spar_9	241877	241909	-	2	6_polymorphic
iORF_62459	YPS616	SpB	1	15	ordered_Spar_9	241933	241947	-	0	3_pPar
iORF_62576	YPS616	SpB	1	18	ordered_Spar_9	242958	242975	-	0	6_polymorphic
iORF_62507	YPS616	SpB	0	33	ordered_Spar_9	242997	243029	-	0	4_divergent
iORF_62525	YPS616	SpB	1	27	ordered_Spar_9	243014	243040	-	0	6_polymorphic
iORF_62527	YPS616	SpB	0	123	ordered_Spar_9	243014	243136	-	3	6_polymorphic
iORF_62529	YPS616	SpB	1	18	ordered_Spar_9	243017	243034	+	0	3_pPar
iORF_62542	YPS616	SpB	1	51	ordered_Spar_9	243052	243102	+	3	5_SpeGroup
iORF_62544	YPS616	SpB	0	70	ordered_Spar_9	243052	243121	+	3	4_divergent
iORF_62549	YPS616	SpB	0	64	ordered_Spar_9	243073	243136	-	3	6_polymorphic
iORF_62552	YPS616	SpB	1	30	ordered_Spar_9	243107	243136	-	0	6_polymorphic
iORF_62556	YPS616	SpB	1	30	ordered_Spar_9	243219	243248	+	0	4_divergent
iORF_62517	YPS616	SpB	0	92	ordered_Spar_9	244078	244169	-	5	5_SpeGroup
iORF_62518	YPS616	SpB	0	189	ordered_Spar_9	244078	244266	-	5	6_polymorphic
iORF_62519	YPS616	SpB	0	239	ordered_Spar_9	244078	244316	-	5	7_ancest
iORF_62520	YPS616	SpB	0	52	ordered_Spar_9	244118	244169	-	3	5_SpeGroup
iORF_62522	YPS616	SpB	1	57	ordered_Spar_9	244123	244179	+	0	4_divergent
iORF_62523	YPS616	SpB	0	67	ordered_Spar_9	244123	244189	+	0	5_SpeGroup
iORF_62528	YPS616	SpB	0	33	ordered_Spar_9	244157	244189	+	0	6_polymorphic
iORF_62530	YPS616	SpB	0	157	ordered_Spar_9	244160	244316	-	0	5_SpeGroup
iORF_62531	YPS616	SpB	0	36	ordered_Spar_9	244213	244248	-	0	6_polymorphic
iORF_62532	YPS616	SpB	1	54	ordered_Spar_9	244213	244266	-	0	6_polymorphic
iORF_62533	YPS616	SpB	0	60	ordered_Spar_9	244213	244272	-	0	5_SpeGroup
iORF_62535	YPS616	SpB	0	76	ordered_Spar_9	244241	244316	-	0	6_polymorphic
iORF_62537	YPS616	SpB	1	21	ordered_Spar_9	244313	244333	-	0	3_pPar
iORF_62538	YPS616	SpB	1	21	ordered_Spar_9	244370	244390	-	0	4_divergent
iORF_62539	YPS616	SpB	1	27	ordered_Spar_9	244406	244432	-	0	3_pPar
iORF_62603	YPS616	SpB	0	35	ordered_Spar_9	248034	248068	-	1	6_polymorphic
iORF_62606	YPS616	SpB	1	18	ordered_Spar_9	248051	248068	-	1	6_polymorphic
iORF_62607	YPS616	SpB	0	17	ordered_Spar_9	248052	248068	-	1	6_polymorphic
iORF_62610	YPS616	SpB	1	54	ordered_Spar_9	248065	248118	-	0	1_conserved
iORF_62601	YPS616	SpB	0	42	ordered_Spar_9	248179	248220	-	0	4_divergent
iORF_62602	YPS616	SpB	1	45	ordered_Spar_9	248179	248223	-	0	4_divergent
iORF_62620	YPS616	SpB	1	45	ordered_Spar_9	251110	251154	+	0	5_SpeGroup
iORF_62621	YPS616	SpB	0	51	ordered_Spar_9	251110	251160	+	0	4_divergent
iORF_62622	YPS616	SpB	1	30	ordered_Spar_9	251117	251146	-	0	4_divergent
iORF_62623	YPS616	SpB	0	15	ordered_Spar_9	251132	251146	-	0	5_SpeGroup
iORF_62624	YPS616	SpB	1	15	ordered_Spar_9	251183	251197	-	0	4_divergent
iORF_62627	YPS616	SpB	0	56	ordered_Spar_9	251189	251244	+	4	5_SpeGroup
iORF_62635	YPS616	SpB	0	12	ordered_Spar_9	251232	251243	-	0	6_polymorphic
iORF_62650	YPS616	SpB	0	75	ordered_Spar_9	251329	251403	+	0	5_SpeGroup
iORF_62685	YPS616	SpB	0	50	ordered_Spar_9	251572	251621	-	2	5_SpeGroup
iORF_62686	YPS616	SpB	1	12	ordered_Spar_9	251610	251621	-	2	4_divergent
iORF_62701	YPS616	SpB	0	154	ordered_Spar_9	253862	254015	-	3	6_polymorphic
iORF_62702	YPS616	SpB	1	234	ordered_Spar_9	253862	254095	-	3	6_polymorphic
iORF_62704	YPS616	SpB	0	215	ordered_Spar_9	253881	254095	-	3	6_polymorphic
iORF_62707	YPS616	SpB	0	128	ordered_Spar_9	253888	254015	-	3	6_polymorphic
iORF_62708	YPS616	SpB	0	208	ordered_Spar_9	253888	254095	-	3	6_polymorphic
iORF_62710	YPS616	SpB	1	24	ordered_Spar_9	253929	253952	+	1	3_pPar
iORF_62715	YPS616	SpB	1	57	ordered_Spar_9	253959	254015	-	0	6_polymorphic
iORF_62716	YPS616	SpB	0	258	ordered_Spar_9	253959	254216	-	0	5_SpeGroup
iORF_62717	YPS616	SpB	1	18	ordered_Spar_9	253973	253990	+	0	6_polymorphic
iORF_62719	YPS616	SpB	1	84	ordered_Spar_9	253998	254081	+	0	1_conserved
iORF_62720	YPS616	SpB	1	81	ordered_Spar_9	254017	254097	+	0	3_pPar
iORF_62722	YPS616	SpB	1	54	ordered_Spar_9	254111	254164	-	0	6_polymorphic
iORF_62723	YPS616	SpB	1	33	ordered_Spar_9	254123	254155	+	0	3_pPar
iORF_62724	YPS616	SpB	1	90	ordered_Spar_9	254127	254216	-	0	4_divergent
iORF_62725	YPS616	SpB	1	12	ordered_Spar_9	254226	254237	-	0	4_divergent
iORF_62743	YPS616	SpB	1	15	ordered_Spar_9	255954	255968	-	0	1_conserved
iORF_62753	YPS616	SpB	0	71	ordered_Spar_9	256960	257030	+	11	6_polymorphic
iORF_62754	YPS616	SpB	1	111	ordered_Spar_9	256960	257070	+	11	6_polymorphic
iORF_62758	YPS616	SpB	0	15	ordered_Spar_9	256985	256999	-	2	5_SpeGroup
iORF_62749	YPS616	SpB	1	27	ordered_Spar_9	257052	257078	+	0	4_divergent
iORF_62750	YPS616	SpB	0	18	ordered_Spar_9	257061	257078	+	0	5_SpeGroup
iORF_62752	YPS616	SpB	0	24	ordered_Spar_9	257121	257144	-	0	5_SpeGroup
iORF_62775	YPS616	SpB	0	21	ordered_Spar_9	258043	258063	-	0	6_polymorphic
iORF_62802	YPS616	SpB	0	33	ordered_Spar_9	259418	259450	-	0	5_SpeGroup
iORF_62805	YPS616	SpB	1	60	ordered_Spar_9	259421	259480	+	0	3_pPar
iORF_62808	YPS616	SpB	1	24	ordered_Spar_9	259427	259450	-	0	4_divergent
iORF_62782	YPS616	SpB	1	18	ordered_Spar_9	259435	259452	+	0	3_pPar
iORF_62786	YPS616	SpB	1	60	ordered_Spar_9	259505	259564	+	0	4_divergent
iORF_62787	YPS616	SpB	0	87	ordered_Spar_9	259505	259591	+	0	4_divergent
iORF_62788	YPS616	SpB	0	51	ordered_Spar_9	259539	259589	-	0	6_polymorphic
iORF_62831	YPS616	SpB	1	33	ordered_Spar_9	261211	261243	+	0	3_pPar
iORF_62829	YPS616	SpB	0	19	ordered_Spar_9	261253	261271	-	2	6_polymorphic
iORF_62830	YPS616	SpB	1	12	ordered_Spar_9	261260	261271	-	0	6_polymorphic
iORF_62833	YPS616	SpB	1	24	ordered_Spar_9	261294	261317	-	0	3_pPar
iORF_62817	YPS616	SpB	1	33	ordered_Spar_9	261317	261349	-	0	3_pPar
iORF_62819	YPS616	SpB	0	54	ordered_Spar_9	261363	261416	-	0	6_polymorphic
iORF_62820	YPS616	SpB	1	48	ordered_Spar_9	261369	261416	-	0	5_SpeGroup
iORF_62824	YPS616	SpB	1	15	ordered_Spar_9	261456	261470	-	0	3_pPar
iORF_62839	YPS616	SpB	1	36	ordered_Spar_9	263019	263054	-	0	3_pPar
iORF_62914	YPS616	SpB	1	12	ordered_Spar_9	265745	265756	+	0	4_divergent
iORF_62915	YPS616	SpB	1	9	ordered_Spar_9	265757	265765	+	0	3_pPar
iORF_62918	YPS616	SpB	0	183	ordered_Spar_9	265798	265980	+	1	7_ancest
iORF_62919	YPS616	SpB	0	198	ordered_Spar_9	265798	265995	+	1	5_SpeGroup
iORF_62921	YPS616	SpB	1	45	ordered_Spar_9	265832	265876	+	1	3_pPar
iORF_62925	YPS616	SpB	0	9	ordered_Spar_9	265863	265871	+	0	5_SpeGroup
iORF_62927	YPS616	SpB	1	12	ordered_Spar_9	265934	265945	+	0	3_pPar
iORF_62928	YPS616	SpB	0	9	ordered_Spar_9	265972	265980	+	0	5_SpeGroup
iORF_62929	YPS616	SpB	0	81	ordered_Spar_9	265979	266059	+	1	5_SpeGroup
iORF_63038	YPS616	SpB	1	69	ordered_Spar_9	268119	268187	-	0	3_pPar
iORF_63040	YPS616	SpB	1	54	ordered_Spar_9	268129	268182	+	0	4_divergent
iORF_63042	YPS616	SpB	1	54	ordered_Spar_9	268145	268198	-	0	3_pPar
iORF_63046	YPS616	SpB	1	15	ordered_Spar_9	268191	268205	-	0	5_SpeGroup
iORF_63047	YPS616	SpB	1	69	ordered_Spar_9	268197	268265	+	0	3_pPar
iORF_63048	YPS616	SpB	1	15	ordered_Spar_9	268202	268216	-	0	4_divergent
iORF_63049	YPS616	SpB	0	24	ordered_Spar_9	268202	268225	-	0	5_SpeGroup
iORF_63050	YPS616	SpB	1	21	ordered_Spar_9	268216	268236	-	0	4_divergent
iORF_63051	YPS616	SpB	0	9	ordered_Spar_9	268252	268260	+	0	5_SpeGroup
iORF_63054	YPS616	SpB	0	21	ordered_Spar_9	268279	268299	+	1	5_SpeGroup
iORF_63056	YPS616	SpB	1	30	ordered_Spar_9	268311	268340	+	0	4_divergent
iORF_63057	YPS616	SpB	0	61	ordered_Spar_9	268337	268397	+	1	6_polymorphic
iORF_63058	YPS616	SpB	1	84	ordered_Spar_9	268337	268420	+	1	6_polymorphic
iORF_63059	YPS616	SpB	1	45	ordered_Spar_9	268343	268387	-	1	3_pPar
iORF_63070	YPS616	SpB	1	39	ordered_Spar_9	268503	268541	-	3	6_polymorphic
iORF_63071	YPS616	SpB	0	191	ordered_Spar_9	268503	268693	-	16	6_polymorphic
iORF_63072	YPS616	SpB	0	27	ordered_Spar_9	268521	268547	+	2	5_SpeGroup
iORF_63073	YPS616	SpB	0	48	ordered_Spar_9	268646	268693	-	4	5_SpeGroup
iORF_63074	YPS616	SpB	1	42	ordered_Spar_9	268652	268693	-	0	6_polymorphic
iORF_63116	YPS616	SpB	0	155	ordered_Spar_9	270508	270662	-	3	6_polymorphic
iORF_63117	YPS616	SpB	1	165	ordered_Spar_9	270508	270672	-	3	6_polymorphic
iORF_63120	YPS616	SpB	0	57	ordered_Spar_9	270508	270564	-	2	6_polymorphic
iORF_63123	YPS616	SpB	1	114	ordered_Spar_9	270514	270627	+	2	5_SpeGroup
iORF_63124	YPS616	SpB	0	45	ordered_Spar_9	270514	270558	+	2	4_divergent
iORF_63126	YPS616	SpB	0	86	ordered_Spar_9	270542	270627	+	2	5_SpeGroup
iORF_63127	YPS616	SpB	1	102	ordered_Spar_9	270542	270643	+	3	6_polymorphic
iORF_63128	YPS616	SpB	0	110	ordered_Spar_9	270542	270651	+	3	6_polymorphic
iORF_63129	YPS616	SpB	0	159	ordered_Spar_9	270542	270700	+	7	7_ancest
iORF_63095	YPS616	SpB	0	86	ordered_Spar_9	270587	270672	-	1	5_SpeGroup
iORF_63096	YPS616	SpB	0	70	ordered_Spar_9	270593	270662	-	1	6_polymorphic
iORF_63097	YPS616	SpB	0	80	ordered_Spar_9	270593	270672	-	1	6_polymorphic
iORF_63101	YPS616	SpB	0	93	ordered_Spar_9	270608	270700	+	5	4_divergent
iORF_63104	YPS616	SpB	0	49	ordered_Spar_9	270624	270672	-	1	6_polymorphic
iORF_63108	YPS616	SpB	0	130	ordered_Spar_9	270648	270777	+	5	6_polymorphic
iORF_63109	YPS616	SpB	1	150	ordered_Spar_9	270648	270797	+	7	6_polymorphic
iORF_63113	YPS616	SpB	0	39	ordered_Spar_9	270759	270797	+	3	6_polymorphic
iORF_63147	YPS616	SpB	0	107	ordered_Spar_9	272010	272116	+	3	5_SpeGroup
iORF_63151	YPS616	SpB	1	42	ordered_Spar_9	272031	272072	+	1	6_polymorphic
iORF_63135	YPS616	SpB	1	69	ordered_Spar_9	272069	272137	-	0	1_conserved
iORF_63137	YPS616	SpB	0	94	ordered_Spar_9	272103	272196	-	0	5_SpeGroup
iORF_63138	YPS616	SpB	1	18	ordered_Spar_9	272173	272190	+	0	4_divergent
iORF_63140	YPS616	SpB	1	15	ordered_Spar_9	272212	272226	-	0	6_polymorphic
iORF_63141	YPS616	SpB	0	21	ordered_Spar_9	272217	272237	-	0	6_polymorphic
iORF_63142	YPS616	SpB	1	24	ordered_Spar_9	272227	272250	-	0	1_conserved
iORF_63143	YPS616	SpB	1	9	ordered_Spar_9	272231	272239	+	0	3_pPar
iORF_63154	YPS616	SpB	1	36	ordered_Spar_9	273135	273170	+	1	4_divergent
iORF_63169	YPS616	SpB	1	15	ordered_Spar_9	273160	273174	+	0	6_polymorphic
iORF_63157	YPS616	SpB	0	39	ordered_Spar_9	273247	273285	+	4	6_polymorphic
iORF_63160	YPS616	SpB	1	15	ordered_Spar_9	273282	273296	-	0	1_conserved
iORF_63251	YPS616	SpB	1	27	ordered_Spar_9	274748	274774	+	0	3_pPar
iORF_63234	YPS616	SpB	0	9	ordered_Spar_9	275309	275317	-	0	6_polymorphic
iORF_63238	YPS616	SpB	1	75	ordered_Spar_9	275342	275416	+	0	6_polymorphic
iORF_63240	YPS616	SpB	0	96	ordered_Spar_9	275342	275437	+	0	6_polymorphic
iORF_63242	YPS616	SpB	0	66	ordered_Spar_9	275388	275453	-	1	5_SpeGroup
iORF_63244	YPS616	SpB	0	48	ordered_Spar_9	275398	275445	-	0	6_polymorphic
iORF_63246	YPS616	SpB	0	30	ordered_Spar_9	275416	275445	-	0	6_polymorphic
iORF_63247	YPS616	SpB	1	33	ordered_Spar_9	275421	275453	-	1	5_SpeGroup
iORF_63248	YPS616	SpB	0	15	ordered_Spar_9	275439	275453	-	1	5_SpeGroup
iORF_63250	YPS616	SpB	1	123	ordered_Spar_9	275489	275611	-	0	4_divergent
iORF_63253	YPS616	SpB	1	18	ordered_Spar_9	275550	275567	-	0	1_conserved
iORF_63254	YPS616	SpB	0	48	ordered_Spar_9	275564	275611	-	0	5_SpeGroup
iORF_63890	YPS616	SpB	0	208	ordered_Spar_9	289208	289415	+	3	5_SpeGroup
iORF_63891	YPS616	SpB	1	36	ordered_Spar_9	289208	289243	+	1	4_divergent
iORF_63894	YPS616	SpB	0	39	ordered_Spar_9	289216	289254	-	1	5_SpeGroup
iORF_63900	YPS616	SpB	1	129	ordered_Spar_9	289240	289368	-	3	4_divergent
iORF_63901	YPS616	SpB	0	15	ordered_Spar_9	289240	289254	-	1	7_ancest
iORF_63902	YPS616	SpB	1	24	ordered_Spar_9	289249	289272	+	0	1_conserved
iORF_63878	YPS616	SpB	0	58	ordered_Spar_9	289311	289368	-	0	5_SpeGroup
iORF_63879	YPS616	SpB	1	69	ordered_Spar_9	289311	289379	-	0	4_divergent
iORF_63881	YPS616	SpB	0	52	ordered_Spar_9	289328	289379	-	0	5_SpeGroup
iORF_63883	YPS616	SpB	1	21	ordered_Spar_9	289361	289381	+	0	1_conserved
iORF_63884	YPS616	SpB	0	30	ordered_Spar_9	289386	289415	+	0	7_ancest
iORF_63885	YPS616	SpB	1	42	ordered_Spar_9	289386	289427	+	0	4_divergent
iORF_63887	YPS616	SpB	0	51	ordered_Spar_9	289438	289488	+	0	5_SpeGroup
iORF_63888	YPS616	SpB	1	33	ordered_Spar_9	289456	289488	+	0	4_divergent
iORF_63889	YPS616	SpB	0	21	ordered_Spar_9	289468	289488	+	0	7_ancest
iORF_63949	YPS616	SpB	1	30	ordered_Spar_9	294351	294380	-	1	3_pPar
iORF_64050	YPS616	SpB	0	221	ordered_Spar_9	295702	295922	-	6	6_polymorphic
iORF_64058	YPS616	SpB	0	18	ordered_Spar_9	295725	295742	-	1	6_polymorphic
iORF_64061	YPS616	SpB	0	79	ordered_Spar_9	295725	295803	-	2	7_ancest
iORF_64062	YPS616	SpB	1	9	ordered_Spar_9	295727	295735	+	1	4_divergent
iORF_64070	YPS616	SpB	0	36	ordered_Spar_9	295763	295798	-	1	6_polymorphic
iORF_64071	YPS616	SpB	1	96	ordered_Spar_9	295763	295858	-	3	6_polymorphic
iORF_64073	YPS616	SpB	0	24	ordered_Spar_9	295775	295798	-	1	5_SpeGroup
iORF_64075	YPS616	SpB	0	84	ordered_Spar_9	295775	295858	-	3	7_ancest
iORF_64080	YPS616	SpB	0	174	ordered_Spar_9	295810	295983	-	5	5_SpeGroup
iORF_64082	YPS616	SpB	0	35	ordered_Spar_9	295824	295858	-	2	6_polymorphic
iORF_64083	YPS616	SpB	1	99	ordered_Spar_9	295824	295922	-	2	6_polymorphic
iORF_64084	YPS616	SpB	1	18	ordered_Spar_9	295832	295849	+	0	4_divergent
iORF_64085	YPS616	SpB	0	102	ordered_Spar_9	295846	295947	+	3	6_polymorphic
iORF_64086	YPS616	SpB	0	246	ordered_Spar_9	295846	296091	+	12	5_SpeGroup
iORF_64097	YPS616	SpB	0	81	ordered_Spar_9	295903	295983	-	3	7_ancest
iORF_64098	YPS616	SpB	0	267	ordered_Spar_9	295903	296169	-	12	6_polymorphic
iORF_64099	YPS616	SpB	1	267	ordered_Spar_9	295903	296169	-	13	6_polymorphic
iORF_64100	YPS616	SpB	0	269	ordered_Spar_9	295903	296171	-	13	5_SpeGroup
iORF_64105	YPS616	SpB	0	239	ordered_Spar_9	295931	296169	-	10	7_ancest
iORF_64117	YPS616	SpB	0	110	ordered_Spar_9	295982	296091	+	9	7_ancest
iORF_64118	YPS616	SpB	0	224	ordered_Spar_9	295982	296205	+	10	6_polymorphic
iORF_64119	YPS616	SpB	1	21	ordered_Spar_9	296043	296063	+	0	1_conserved
iORF_64122	YPS616	SpB	0	45	ordered_Spar_9	296156	296200	-	1	6_polymorphic
iORF_64139	YPS616	SpB	1	45	ordered_Spar_9	297564	297608	-	1	3_pPar
iORF_64142	YPS616	SpB	1	153	ordered_Spar_9	297566	297718	+	4	3_pPar
iORF_64145	YPS616	SpB	0	275	ordered_Spar_9	297571	297845	-	5	7_ancest
iORF_64146	YPS616	SpB	0	317	ordered_Spar_9	297571	297887	-	6	5_SpeGroup
iORF_64147	YPS616	SpB	1	309	ordered_Spar_9	297583	297891	-	5	4_divergent
iORF_64126	YPS616	SpB	1	24	ordered_Spar_9	297635	297658	-	0	1_conserved
iORF_64127	YPS616	SpB	1	48	ordered_Spar_9	297674	297721	-	3	3_pPar
iORF_64128	YPS616	SpB	0	138	ordered_Spar_9	297708	297845	-	4	4_divergent
iORF_64129	YPS616	SpB	1	45	ordered_Spar_9	297745	297789	+	0	3_pPar
iORF_64132	YPS616	SpB	1	45	ordered_Spar_9	297801	297845	-	1	6_polymorphic
iORF_64133	YPS616	SpB	0	60	ordered_Spar_9	297801	297860	-	2	6_polymorphic
iORF_64134	YPS616	SpB	0	18	ordered_Spar_9	297824	297841	-	0	5_SpeGroup
iORF_64135	YPS616	SpB	0	68	ordered_Spar_9	297824	297891	-	1	7_ancest
iORF_64136	YPS616	SpB	1	105	ordered_Spar_9	297826	297930	+	1	4_divergent
iORF_64137	YPS616	SpB	0	113	ordered_Spar_9	297826	297938	+	1	5_SpeGroup
iORF_64138	YPS616	SpB	1	105	ordered_Spar_9	297834	297938	+	1	4_divergent
iORF_64164	YPS616	SpB	0	63	ordered_Spar_9	306024	306086	-	0	5_SpeGroup
iORF_64167	YPS616	SpB	1	60	ordered_Spar_9	306027	306086	-	0	4_divergent
iORF_64182	YPS616	SpB	1	69	ordered_Spar_9	306040	306108	+	0	3_pPar
iORF_64193	YPS616	SpB	0	45	ordered_Spar_9	306091	306135	-	2	6_polymorphic
iORF_64194	YPS616	SpB	0	117	ordered_Spar_9	306091	306207	-	2	5_SpeGroup
iORF_64157	YPS616	SpB	1	24	ordered_Spar_9	306143	306166	+	0	4_divergent
iORF_64158	YPS616	SpB	0	45	ordered_Spar_9	306163	306207	-	0	4_divergent
iORF_64160	YPS616	SpB	1	45	ordered_Spar_9	306167	306211	-	0	3_pPar
iORF_64162	YPS616	SpB	1	102	ordered_Spar_9	306180	306281	+	1	3_pPar
iORF_64165	YPS616	SpB	0	63	ordered_Spar_9	306195	306257	-	1	5_SpeGroup
iORF_64166	YPS616	SpB	1	12	ordered_Spar_9	306211	306222	-	1	3_pPar
iORF_64169	YPS616	SpB	1	30	ordered_Spar_9	306228	306257	-	0	4_divergent
iORF_64171	YPS616	SpB	1	15	ordered_Spar_9	306239	306253	-	0	1_conserved
iORF_64175	YPS616	SpB	1	15	ordered_Spar_9	306311	306325	+	0	3_pPar
iORF_64178	YPS616	SpB	1	42	ordered_Spar_9	306325	306366	+	1	5_SpeGroup
iORF_64181	YPS616	SpB	0	56	ordered_Spar_9	306336	306391	-	2	5_SpeGroup
iORF_64183	YPS616	SpB	0	42	ordered_Spar_9	306350	306391	-	2	5_SpeGroup
iORF_64184	YPS616	SpB	1	36	ordered_Spar_9	306356	306391	-	1	5_SpeGroup
iORF_64185	YPS616	SpB	0	90	ordered_Spar_9	306363	306452	+	1	5_SpeGroup
iORF_64186	YPS616	SpB	1	93	ordered_Spar_9	306363	306455	+	1	4_divergent
iORF_64191	YPS616	SpB	0	12	ordered_Spar_9	306436	306447	-	0	6_polymorphic
iORF_64196	YPS616	SpB	0	9	ordered_Spar_9	306983	306991	-	0	6_polymorphic
iORF_64201	YPS616	SpB	1	54	ordered_Spar_9	306988	307041	-	5	3_pPar
iORF_64197	YPS616	SpB	0	21	ordered_Spar_9	307102	307122	+	0	5_SpeGroup
iORF_64198	YPS616	SpB	0	18	ordered_Spar_9	307112	307129	+	0	5_SpeGroup
iORF_64199	YPS616	SpB	1	87	ordered_Spar_9	307112	307198	+	0	4_divergent
iORF_64204	YPS616	SpB	0	27	ordered_Spar_9	307153	307179	-	0	5_SpeGroup
iORF_64205	YPS616	SpB	1	36	ordered_Spar_9	307153	307188	-	0	4_divergent
iORF_64206	YPS616	SpB	0	39	ordered_Spar_9	307160	307198	+	0	5_SpeGroup
iORF_64207	YPS616	SpB	0	42	ordered_Spar_9	307174	307215	+	0	4_divergent
iORF_64208	YPS616	SpB	0	21	ordered_Spar_9	307190	307210	-	0	6_polymorphic
iORF_64218	YPS616	SpB	1	60	ordered_Spar_9	307299	307358	+	1	3_pPar
iORF_64219	YPS616	SpB	1	24	ordered_Spar_9	307314	307337	-	0	5_SpeGroup
iORF_64221	YPS616	SpB	1	30	ordered_Spar_9	307327	307356	-	0	6_polymorphic
iORF_64222	YPS616	SpB	0	54	ordered_Spar_9	307327	307380	-	0	6_polymorphic
iORF_64224	YPS616	SpB	0	31	ordered_Spar_9	307350	307380	-	0	5_SpeGroup
iORF_64531	YPS616	SpB	1	9	ordered_Spar_9	309169	309177	-	0	3_pPar
iORF_64627	YPS616	SpB	0	15	ordered_Spar_9	309197	309211	-	0	6_polymorphic
iORF_64651	YPS616	SpB	1	96	ordered_Spar_9	309203	309298	-	2	5_SpeGroup
iORF_64657	YPS616	SpB	0	9	ordered_Spar_9	309203	309211	-	0	6_polymorphic
iORF_64679	YPS616	SpB	0	40	ordered_Spar_9	309210	309249	+	0	4_divergent
iORF_64681	YPS616	SpB	0	56	ordered_Spar_9	309210	309265	+	2	7_ancest
iORF_64682	YPS616	SpB	1	111	ordered_Spar_9	309210	309320	+	19	6_polymorphic
iORF_64683	YPS616	SpB	0	112	ordered_Spar_9	309210	309321	+	19	6_polymorphic
iORF_64719	YPS616	SpB	0	83	ordered_Spar_9	309220	309302	-	14	5_SpeGroup
iORF_64784	YPS616	SpB	0	56	ordered_Spar_9	309243	309298	-	2	5_SpeGroup
iORF_64793	YPS616	SpB	0	20	ordered_Spar_9	309246	309265	+	2	5_SpeGroup
iORF_64262	YPS616	SpB	0	41	ordered_Spar_9	309252	309292	-	2	5_SpeGroup
iORF_64263	YPS616	SpB	0	47	ordered_Spar_9	309252	309298	-	2	7_ancest
iORF_64302	YPS616	SpB	0	9	ordered_Spar_9	309267	309275	+	0	6_polymorphic
iORF_64856	YPS616	SpB	1	36	ordered_Spar_9	310944	310979	-	2	3_pPar
iORF_64800	YPS616	SpB	1	39	ordered_Spar_9	310976	311014	-	1	5_SpeGroup
iORF_64802	YPS616	SpB	0	48	ordered_Spar_9	310980	311027	-	1	5_SpeGroup
iORF_64806	YPS616	SpB	0	9	ordered_Spar_9	311006	311014	-	0	7_ancest
iORF_64846	YPS616	SpB	0	24	ordered_Spar_9	311341	311364	-	2	7_ancest
iORF_64847	YPS616	SpB	1	75	ordered_Spar_9	311341	311415	-	3	5_SpeGroup
iORF_64848	YPS616	SpB	0	12	ordered_Spar_9	311353	311364	-	1	5_SpeGroup
iORF_64850	YPS616	SpB	0	9	ordered_Spar_9	311382	311390	-	0	5_SpeGroup
iORF_64851	YPS616	SpB	1	12	ordered_Spar_9	311382	311393	-	0	5_SpeGroup
iORF_64852	YPS616	SpB	1	18	ordered_Spar_9	311428	311445	-	0	1_conserved
iORF_64902	YPS616	SpB	1	51	ordered_Spar_9	313437	313487	+	0	6_polymorphic
iORF_64921	YPS616	SpB	1	15	ordered_Spar_9	313456	313470	-	0	1_conserved
iORF_64927	YPS616	SpB	1	57	ordered_Spar_9	313462	313518	+	0	5_SpeGroup
iORF_64928	YPS616	SpB	0	63	ordered_Spar_9	313462	313524	+	0	4_divergent
iORF_64946	YPS616	SpB	1	15	ordered_Spar_9	313487	313501	+	0	3_pPar
iORF_64879	YPS616	SpB	0	12	ordered_Spar_9	313573	313584	+	0	5_SpeGroup
iORF_65032	YPS616	SpB	1	36	ordered_Spar_9	317933	317968	+	0	1_conserved
iORF_64977	YPS616	SpB	1	24	ordered_Spar_9	317989	318012	+	0	3_pPar
iORF_64981	YPS616	SpB	1	243	ordered_Spar_9	318001	318243	-	25	6_polymorphic
iORF_64987	YPS616	SpB	1	234	ordered_Spar_9	318032	318265	+	25	6_polymorphic
iORF_64988	YPS616	SpB	0	254	ordered_Spar_9	318032	318285	+	25	5_SpeGroup
iORF_64989	YPS616	SpB	0	310	ordered_Spar_9	318032	318341	+	25	6_polymorphic
iORF_64990	YPS616	SpB	1	54	ordered_Spar_9	318039	318092	+	0	6_polymorphic
iORF_64991	YPS616	SpB	0	153	ordered_Spar_9	318039	318191	+	0	6_polymorphic
iORF_64992	YPS616	SpB	1	18	ordered_Spar_9	318094	318111	+	0	5_SpeGroup
iORF_64993	YPS616	SpB	0	120	ordered_Spar_9	318094	318213	+	0	5_SpeGroup
iORF_65001	YPS616	SpB	0	9	ordered_Spar_9	318183	318191	+	0	5_SpeGroup
iORF_65004	YPS616	SpB	0	87	ordered_Spar_9	318242	318328	-	0	4_divergent
iORF_65006	YPS616	SpB	1	42	ordered_Spar_9	318244	318285	+	0	6_polymorphic
iORF_65007	YPS616	SpB	1	60	ordered_Spar_9	318269	318328	-	0	4_divergent
iORF_65010	YPS616	SpB	1	39	ordered_Spar_9	318292	318330	+	0	3_pPar
iORF_65012	YPS616	SpB	1	15	ordered_Spar_9	318327	318341	+	0	6_polymorphic
iORF_65048	YPS616	SpB	1	48	ordered_Spar_9	318818	318865	-	1	3_pPar
iORF_64956	YPS616	SpB	1	12	ordered_Spar_9	318823	318834	+	0	1_conserved
iORF_64964	YPS616	SpB	0	26	ordered_Spar_9	318913	318938	+	1	5_SpeGroup
iORF_64965	YPS616	SpB	1	36	ordered_Spar_9	318913	318948	+	1	6_polymorphic
iORF_64967	YPS616	SpB	0	33	ordered_Spar_9	318935	318967	-	1	5_SpeGroup
iORF_64974	YPS616	SpB	1	18	ordered_Spar_9	318954	318971	+	1	3_pPar
iORF_64984	YPS616	SpB	1	48	ordered_Spar_9	319093	319140	-	1	3_pPar
iORF_65052	YPS616	SpB	0	33	ordered_Spar_9	320121	320153	-	0	6_polymorphic
iORF_65059	YPS616	SpB	0	18	ordered_Spar_9	320140	320157	-	0	6_polymorphic
iORF_65076	YPS616	SpB	0	36	ordered_Spar_9	320158	320193	-	6	6_polymorphic
iORF_65078	YPS616	SpB	1	48	ordered_Spar_9	320209	320256	+	0	6_polymorphic
iORF_65080	YPS616	SpB	1	24	ordered_Spar_9	320220	320243	-	0	5_SpeGroup
iORF_65404	YPS616	SpB	1	117	ordered_Spar_9	320913	321029	-	3	4_divergent
iORF_65476	YPS616	SpB	1	57	ordered_Spar_9	320976	321032	+	0	4_divergent
iORF_65482	YPS616	SpB	0	45	ordered_Spar_9	320980	321024	+	0	5_SpeGroup
iORF_65477	YPS616	SpB	0	65	ordered_Spar_9	321631	321695	-	3	5_SpeGroup
iORF_65479	YPS616	SpB	0	33	ordered_Spar_9	321641	321673	-	1	5_SpeGroup
iORF_65481	YPS616	SpB	0	23	ordered_Spar_9	321651	321673	-	1	4_divergent
iORF_65302	YPS616	SpB	1	18	ordered_Spar_9	323374	323391	-	0	3_pPar
iORF_65309	YPS616	SpB	1	9	ordered_Spar_9	323422	323430	-	0	3_pPar
iORF_65316	YPS616	SpB	1	36	ordered_Spar_9	323503	323538	-	0	3_pPar
iORF_65319	YPS616	SpB	1	9	ordered_Spar_9	323543	323551	+	0	3_pPar
iORF_65354	YPS616	SpB	0	30	ordered_Spar_9	323865	323894	+	0	5_SpeGroup
iORF_65355	YPS616	SpB	0	43	ordered_Spar_9	323891	323933	-	0	5_SpeGroup
iORF_65359	YPS616	SpB	1	27	ordered_Spar_9	323968	323994	-	1	4_divergent
iORF_65364	YPS616	SpB	1	24	ordered_Spar_9	324046	324069	-	0	1_conserved
iORF_65367	YPS616	SpB	1	54	ordered_Spar_9	324098	324151	-	0	3_pPar
iORF_65368	YPS616	SpB	1	24	ordered_Spar_9	324103	324126	+	0	4_divergent
iORF_65370	YPS616	SpB	0	95	ordered_Spar_9	324127	324221	+	10	6_polymorphic
iORF_65371	YPS616	SpB	0	118	ordered_Spar_9	324127	324244	+	10	6_polymorphic
iORF_65374	YPS616	SpB	0	18	ordered_Spar_9	324156	324173	-	0	5_SpeGroup
iORF_65375	YPS616	SpB	0	50	ordered_Spar_9	324172	324221	+	9	6_polymorphic
iORF_65377	YPS616	SpB	1	147	ordered_Spar_9	324172	324318	+	9	5_SpeGroup
iORF_65379	YPS616	SpB	1	9	ordered_Spar_9	324177	324185	-	0	5_SpeGroup
iORF_65380	YPS616	SpB	0	12	ordered_Spar_9	324177	324188	-	0	4_divergent
iORF_65383	YPS616	SpB	1	12	ordered_Spar_9	324179	324190	+	0	3_pPar
iORF_65384	YPS616	SpB	0	66	ordered_Spar_9	324202	324267	-	0	5_SpeGroup
iORF_65385	YPS616	SpB	1	21	ordered_Spar_9	324224	324244	+	0	6_polymorphic
iORF_65387	YPS616	SpB	1	45	ordered_Spar_9	324233	324277	-	0	5_SpeGroup
iORF_65388	YPS616	SpB	0	75	ordered_Spar_9	324244	324318	+	0	4_divergent
iORF_65389	YPS616	SpB	0	24	ordered_Spar_9	324254	324277	-	0	4_divergent
iORF_65391	YPS616	SpB	1	33	ordered_Spar_9	324267	324299	-	0	3_pPar
iORF_65394	YPS616	SpB	1	39	ordered_Spar_9	324307	324345	-	0	3_pPar
iORF_65397	YPS616	SpB	1	42	ordered_Spar_9	324348	324389	+	1	3_pPar
iORF_65400	YPS616	SpB	1	72	ordered_Spar_9	324352	324423	-	3	3_pPar
iORF_65405	YPS616	SpB	0	24	ordered_Spar_9	324428	324451	-	0	5_SpeGroup
iORF_65406	YPS616	SpB	1	105	ordered_Spar_9	324428	324532	-	2	4_divergent
iORF_65407	YPS616	SpB	1	48	ordered_Spar_9	324439	324486	+	1	3_pPar
iORF_65410	YPS616	SpB	1	27	ordered_Spar_9	324466	324492	-	1	3_pPar
iORF_65413	YPS616	SpB	1	21	ordered_Spar_9	324492	324512	-	1	3_pPar
iORF_65415	YPS616	SpB	1	45	ordered_Spar_9	324495	324539	+	1	3_pPar
iORF_65418	YPS616	SpB	0	24	ordered_Spar_9	324509	324532	-	0	5_SpeGroup
iORF_65419	YPS616	SpB	1	84	ordered_Spar_9	324513	324596	-	4	4_divergent
iORF_65421	YPS616	SpB	0	50	ordered_Spar_9	324547	324596	-	1	5_SpeGroup
iORF_65423	YPS616	SpB	1	9	ordered_Spar_9	324572	324580	+	0	1_conserved
iORF_65424	YPS616	SpB	1	42	ordered_Spar_9	324577	324618	+	0	1_conserved
iORF_65427	YPS616	SpB	1	120	ordered_Spar_9	324615	324734	+	6	3_pPar
iORF_65428	YPS616	SpB	1	9	ordered_Spar_9	324675	324683	-	0	4_divergent
iORF_65430	YPS616	SpB	1	135	ordered_Spar_9	324716	324850	-	0	4_divergent
iORF_65431	YPS616	SpB	1	18	ordered_Spar_9	324724	324741	-	0	4_divergent
iORF_65432	YPS616	SpB	0	127	ordered_Spar_9	324724	324850	-	0	5_SpeGroup
iORF_65433	YPS616	SpB	0	142	ordered_Spar_9	324743	324884	+	0	5_SpeGroup
iORF_65434	YPS616	SpB	1	18	ordered_Spar_9	324756	324773	-	0	3_pPar
iORF_65435	YPS616	SpB	1	60	ordered_Spar_9	324825	324884	+	0	4_divergent
iORF_65437	YPS616	SpB	1	45	ordered_Spar_9	324890	324934	+	0	1_conserved
iORF_65442	YPS616	SpB	1	21	ordered_Spar_9	324926	324946	-	1	3_pPar
iORF_65443	YPS616	SpB	1	30	ordered_Spar_9	324946	324975	-	0	3_pPar
iORF_65446	YPS616	SpB	0	21	ordered_Spar_9	324994	325014	+	0	5_SpeGroup
iORF_65447	YPS616	SpB	0	60	ordered_Spar_9	325025	325084	-	0	4_divergent
iORF_65449	YPS616	SpB	0	132	ordered_Spar_9	325047	325178	-	2	6_polymorphic
iORF_65451	YPS616	SpB	1	33	ordered_Spar_9	325052	325084	-	0	5_SpeGroup
iORF_65458	YPS616	SpB	0	21	ordered_Spar_9	325201	325221	-	0	4_divergent
iORF_65459	YPS616	SpB	1	90	ordered_Spar_9	325201	325290	-	0	5_SpeGroup
iORF_65460	YPS616	SpB	0	9	ordered_Spar_9	325232	325240	-	0	5_SpeGroup
iORF_65461	YPS616	SpB	0	51	ordered_Spar_9	325240	325290	-	0	4_divergent
iORF_65462	YPS616	SpB	1	36	ordered_Spar_9	325251	325286	-	0	1_conserved
iORF_65463	YPS616	SpB	1	9	ordered_Spar_9	325274	325282	+	0	3_pPar
iORF_65594	YPS616	SpB	1	18	ordered_Spar_9	327401	327418	-	0	3_pPar
iORF_65601	YPS616	SpB	0	65	ordered_Spar_9	327403	327467	+	1	5_SpeGroup
iORF_65614	YPS616	SpB	0	48	ordered_Spar_9	327415	327462	-	1	5_SpeGroup
iORF_65617	YPS616	SpB	0	36	ordered_Spar_9	327423	327458	-	1	6_polymorphic
iORF_65623	YPS616	SpB	1	54	ordered_Spar_9	327440	327493	+	1	4_divergent
iORF_65635	YPS616	SpB	1	78	ordered_Spar_9	327468	327545	+	0	3_pPar
iORF_65525	YPS616	SpB	0	9	ordered_Spar_9	327485	327493	+	0	5_SpeGroup
iORF_65528	YPS616	SpB	1	36	ordered_Spar_9	327495	327530	-	0	4_divergent
iORF_65540	YPS616	SpB	0	21	ordered_Spar_9	327510	327530	-	0	5_SpeGroup
iORF_65551	YPS616	SpB	1	21	ordered_Spar_9	327517	327537	-	0	3_pPar
iORF_65644	YPS616	SpB	1	21	ordered_Spar_9	329289	329309	+	0	3_pPar
iORF_65649	YPS616	SpB	1	15	ordered_Spar_9	329379	329393	+	0	3_pPar
iORF_65653	YPS616	SpB	0	59	ordered_Spar_9	330119	330177	-	1	7_ancest
iORF_65664	YPS616	SpB	0	47	ordered_Spar_9	330168	330214	+	3	6_polymorphic
iORF_65666	YPS616	SpB	1	84	ordered_Spar_9	330168	330251	+	3	6_polymorphic
iORF_65668	YPS616	SpB	0	31	ordered_Spar_9	330168	330198	+	2	7_ancest
iORF_65673	YPS616	SpB	0	39	ordered_Spar_9	330195	330233	-	1	4_divergent
iORF_65651	YPS616	SpB	1	33	ordered_Spar_9	330201	330233	-	1	5_SpeGroup
iORF_65655	YPS616	SpB	1	15	ordered_Spar_9	330357	330371	+	0	4_divergent
iORF_65657	YPS616	SpB	1	27	ordered_Spar_9	330371	330397	+	0	6_polymorphic
iORF_65658	YPS616	SpB	0	12	ordered_Spar_9	330373	330384	+	0	6_polymorphic
iORF_65690	YPS616	SpB	0	68	ordered_Spar_9	331652	331719	+	1	5_SpeGroup
iORF_65694	YPS616	SpB	0	91	ordered_Spar_9	331660	331750	+	4	7_ancest
iORF_65705	YPS616	SpB	1	30	ordered_Spar_9	331665	331694	-	0	4_divergent
iORF_65712	YPS616	SpB	0	67	ordered_Spar_9	331673	331739	+	4	5_SpeGroup
iORF_65713	YPS616	SpB	1	78	ordered_Spar_9	331673	331750	+	4	4_divergent
iORF_65675	YPS616	SpB	0	15	ordered_Spar_9	331743	331757	-	0	6_polymorphic
iORF_65691	YPS616	SpB	0	155	ordered_Spar_9	331883	332037	-	1	5_SpeGroup
iORF_65693	YPS616	SpB	1	66	ordered_Spar_9	331926	331991	-	0	4_divergent
iORF_65699	YPS616	SpB	1	42	ordered_Spar_9	331952	331993	+	0	3_pPar
iORF_65700	YPS616	SpB	1	15	ordered_Spar_9	331956	331970	+	0	1_conserved
iORF_65714	YPS616	SpB	0	24	ordered_Spar_9	332096	332119	-	0	5_SpeGroup
iORF_65722	YPS616	SpB	1	12	ordered_Spar_9	334235	334246	+	0	3_pPar
iORF_65739	YPS616	SpB	1	51	ordered_Spar_9	334239	334289	-	0	5_SpeGroup
iORF_65732	YPS616	SpB	0	15	ordered_Spar_9	334275	334289	-	0	4_divergent
iORF_65734	YPS616	SpB	1	15	ordered_Spar_9	334277	334291	+	0	1_conserved
iORF_65749	YPS616	SpB	1	9	ordered_Spar_9	334943	334951	-	0	1_conserved
iORF_65750	YPS616	SpB	1	66	ordered_Spar_9	334961	335026	-	1	4_divergent
iORF_65751	YPS616	SpB	1	21	ordered_Spar_9	334971	334991	-	0	3_pPar
iORF_65753	YPS616	SpB	0	42	ordered_Spar_9	334985	335026	-	1	4_divergent
iORF_65754	YPS616	SpB	0	51	ordered_Spar_9	335054	335104	+	0	5_SpeGroup
iORF_65756	YPS616	SpB	1	33	ordered_Spar_9	335067	335099	+	0	1_conserved
iORF_65757	YPS616	SpB	1	27	ordered_Spar_9	335101	335127	-	0	3_pPar
iORF_65758	YPS616	SpB	1	9	ordered_Spar_9	335112	335120	+	0	3_pPar
iORF_65760	YPS616	SpB	1	102	ordered_Spar_9	335127	335228	-	6	5_SpeGroup
iORF_65761	YPS616	SpB	1	90	ordered_Spar_9	335131	335220	-	6	4_divergent
iORF_65763	YPS616	SpB	0	80	ordered_Spar_9	335141	335220	-	6	7_ancest
iORF_65768	YPS616	SpB	0	24	ordered_Spar_9	335197	335220	-	1	5_SpeGroup
iORF_65770	YPS616	SpB	0	24	ordered_Spar_9	335205	335228	-	1	4_divergent
iORF_65772	YPS616	SpB	1	48	ordered_Spar_9	335228	335275	-	0	3_pPar
iORF_65773	YPS616	SpB	1	18	ordered_Spar_9	335264	335281	+	0	3_pPar
iORF_65776	YPS616	SpB	1	15	ordered_Spar_9	335290	335304	-	0	4_divergent
iORF_65778	YPS616	SpB	1	33	ordered_Spar_9	335324	335356	-	0	6_polymorphic
iORF_65779	YPS616	SpB	1	24	ordered_Spar_9	335340	335363	+	0	3_pPar
iORF_65784	YPS616	SpB	1	66	ordered_Spar_9	335369	335434	-	2	3_pPar
iORF_65787	YPS616	SpB	0	56	ordered_Spar_9	335403	335458	+	0	6_polymorphic
iORF_65791	YPS616	SpB	1	9	ordered_Spar_9	335442	335450	-	0	6_polymorphic
iORF_65795	YPS616	SpB	1	15	ordered_Spar_9	335493	335507	+	0	5_SpeGroup
iORF_65825	YPS616	SpB	0	42	ordered_Spar_9	336972	337013	-	0	5_SpeGroup
iORF_65826	YPS616	SpB	1	21	ordered_Spar_9	336981	337001	+	0	3_pPar
iORF_65831	YPS616	SpB	1	9	ordered_Spar_9	337005	337013	-	0	4_divergent
iORF_65833	YPS616	SpB	0	41	ordered_Spar_9	337012	337052	+	1	5_SpeGroup
iORF_65834	YPS616	SpB	1	66	ordered_Spar_9	337012	337077	+	2	6_polymorphic
iORF_65835	YPS616	SpB	0	127	ordered_Spar_9	337012	337138	+	5	6_polymorphic
iORF_65836	YPS616	SpB	0	119	ordered_Spar_9	337042	337160	+	4	5_SpeGroup
iORF_65838	YPS616	SpB	0	25	ordered_Spar_9	337053	337077	+	1	4_divergent
iORF_65840	YPS616	SpB	1	9	ordered_Spar_9	337078	337086	-	0	3_pPar
iORF_65856	YPS616	SpB	0	144	ordered_Spar_9	340304	340447	+	3	5_SpeGroup
iORF_65857	YPS616	SpB	1	51	ordered_Spar_9	340304	340354	+	0	4_divergent
iORF_65886	YPS616	SpB	1	81	ordered_Spar_9	340367	340447	+	3	4_divergent
iORF_65889	YPS616	SpB	1	78	ordered_Spar_9	340387	340464	+	0	3_pPar
iORF_65860	YPS616	SpB	0	96	ordered_Spar_9	340444	340539	-	1	5_SpeGroup
iORF_65862	YPS616	SpB	0	33	ordered_Spar_9	340458	340490	+	0	4_divergent
iORF_65863	YPS616	SpB	1	42	ordered_Spar_9	340458	340499	+	0	4_divergent
iORF_65864	YPS616	SpB	1	27	ordered_Spar_9	340484	340510	+	0	3_pPar
iORF_65865	YPS616	SpB	0	53	ordered_Spar_9	340487	340539	-	1	5_SpeGroup
iORF_65866	YPS616	SpB	0	33	ordered_Spar_9	340507	340539	-	1	7_ancest
iORF_65867	YPS616	SpB	1	33	ordered_Spar_9	340574	340606	-	0	5_SpeGroup
iORF_65868	YPS616	SpB	1	42	ordered_Spar_9	340587	340628	-	0	1_conserved
iORF_65869	YPS616	SpB	1	75	ordered_Spar_9	340603	340677	-	0	5_SpeGroup
iORF_65872	YPS616	SpB	0	42	ordered_Spar_9	340678	340719	+	0	6_polymorphic
iORF_65876	YPS616	SpB	1	24	ordered_Spar_9	340693	340716	-	0	4_divergent
iORF_65882	YPS616	SpB	1	51	ordered_Spar_9	340753	340803	-	3	5_SpeGroup
iORF_65884	YPS616	SpB	0	19	ordered_Spar_9	340785	340803	-	2	4_divergent
iORF_65891	YPS616	SpB	0	24	ordered_Spar_9	342472	342495	-	0	5_SpeGroup
iORF_65903	YPS616	SpB	0	18	ordered_Spar_9	342625	342642	+	0	5_SpeGroup
iORF_65904	YPS616	SpB	1	105	ordered_Spar_9	342625	342729	+	7	5_SpeGroup
iORF_65905	YPS616	SpB	0	124	ordered_Spar_9	342625	342748	+	8	6_polymorphic
iORF_65906	YPS616	SpB	0	137	ordered_Spar_9	342625	342761	+	8	7_ancest
iORF_65907	YPS616	SpB	0	141	ordered_Spar_9	342625	342765	+	8	7_ancest
iORF_65912	YPS616	SpB	1	45	ordered_Spar_9	342683	342727	-	3	3_pPar
iORF_65915	YPS616	SpB	0	66	ordered_Spar_9	342700	342765	+	2	5_SpeGroup
iORF_65919	YPS616	SpB	1	27	ordered_Spar_9	342762	342788	+	3	5_SpeGroup
iORF_65920	YPS616	SpB	0	31	ordered_Spar_9	342762	342792	+	3	5_SpeGroup
iORF_65921	YPS616	SpB	0	133	ordered_Spar_9	342762	342894	+	14	7_ancest
iORF_65922	YPS616	SpB	0	198	ordered_Spar_9	342762	342959	+	17	5_SpeGroup
iORF_65923	YPS616	SpB	0	91	ordered_Spar_9	342785	342875	-	11	6_polymorphic
iORF_65928	YPS616	SpB	1	48	ordered_Spar_9	342798	342845	+	0	5_SpeGroup
iORF_65929	YPS616	SpB	1	66	ordered_Spar_9	342810	342875	-	11	6_polymorphic
iORF_65931	YPS616	SpB	0	27	ordered_Spar_9	342819	342845	+	0	5_SpeGroup
iORF_65938	YPS616	SpB	0	39	ordered_Spar_9	342895	342933	+	0	5_SpeGroup
iORF_65941	YPS616	SpB	1	15	ordered_Spar_9	342926	342940	-	0	5_SpeGroup
iORF_65942	YPS616	SpB	1	21	ordered_Spar_9	342949	342969	-	3	1_conserved
iORF_65971	YPS616	SpB	1	27	ordered_Spar_9	343764	343790	+	0	3_pPar
iORF_65990	YPS616	SpB	1	27	ordered_Spar_9	343784	343810	+	0	3_pPar
iORF_65992	YPS616	SpB	1	36	ordered_Spar_9	343824	343859	-	0	4_divergent
iORF_65993	YPS616	SpB	0	37	ordered_Spar_9	343824	343860	-	0	5_SpeGroup
iORF_65957	YPS616	SpB	1	51	ordered_Spar_9	343914	343964	+	0	3_pPar
iORF_65959	YPS616	SpB	1	45	ordered_Spar_9	343930	343974	-	0	4_divergent
iORF_65960	YPS616	SpB	0	254	ordered_Spar_9	343930	344183	-	16	5_SpeGroup
iORF_65961	YPS616	SpB	1	30	ordered_Spar_9	343952	343981	+	0	3_pPar
iORF_65963	YPS616	SpB	0	9	ordered_Spar_9	343983	343991	+	0	4_divergent
iORF_65964	YPS616	SpB	1	135	ordered_Spar_9	343983	344117	+	12	6_polymorphic
iORF_65965	YPS616	SpB	0	190	ordered_Spar_9	343983	344172	+	16	6_polymorphic
iORF_65968	YPS616	SpB	1	27	ordered_Spar_9	344002	344028	+	0	3_pPar
iORF_65972	YPS616	SpB	0	151	ordered_Spar_9	344039	344189	-	16	6_polymorphic
iORF_65977	YPS616	SpB	1	108	ordered_Spar_9	344082	344189	-	13	6_polymorphic
iORF_65978	YPS616	SpB	0	97	ordered_Spar_9	344093	344189	-	4	6_polymorphic
iORF_65979	YPS616	SpB	0	21	ordered_Spar_9	344097	344117	+	0	7_ancest
iORF_65980	YPS616	SpB	0	35	ordered_Spar_9	344097	344131	+	0	5_SpeGroup
iORF_65981	YPS616	SpB	0	76	ordered_Spar_9	344097	344172	+	4	5_SpeGroup
iORF_65984	YPS616	SpB	0	9	ordered_Spar_9	344123	344131	+	0	5_SpeGroup
iORF_65986	YPS616	SpB	1	45	ordered_Spar_9	344141	344185	+	0	3_pPar
iORF_65987	YPS616	SpB	1	15	ordered_Spar_9	344158	344172	+	0	6_polymorphic
iORF_65989	YPS616	SpB	0	36	ordered_Spar_9	344182	344217	+	0	5_SpeGroup
iORF_66030	YPS616	SpB	0	18	ordered_Spar_9	347229	347246	+	0	5_SpeGroup
iORF_66032	YPS616	SpB	0	103	ordered_Spar_9	347292	347394	-	3	5_SpeGroup
iORF_65996	YPS616	SpB	0	18	ordered_Spar_9	347354	347371	-	0	5_SpeGroup
iORF_65997	YPS616	SpB	1	48	ordered_Spar_9	347354	347401	-	2	5_SpeGroup
iORF_65998	YPS616	SpB	1	36	ordered_Spar_9	347359	347394	-	2	5_SpeGroup
iORF_65999	YPS616	SpB	0	43	ordered_Spar_9	347359	347401	-	2	4_divergent
iORF_66000	YPS616	SpB	0	22	ordered_Spar_9	347364	347385	+	2	4_divergent
iORF_66001	YPS616	SpB	1	63	ordered_Spar_9	347364	347426	+	2	5_SpeGroup
iORF_66003	YPS616	SpB	0	15	ordered_Spar_9	347412	347426	+	0	5_SpeGroup
iORF_66006	YPS616	SpB	1	42	ordered_Spar_9	347423	347464	-	1	5_SpeGroup
iORF_66007	YPS616	SpB	1	36	ordered_Spar_9	347442	347477	+	0	3_pPar
iORF_66011	YPS616	SpB	0	54	ordered_Spar_9	347498	347551	+	2	5_SpeGroup
iORF_66012	YPS616	SpB	0	36	ordered_Spar_9	347504	347539	-	1	5_SpeGroup
iORF_66013	YPS616	SpB	0	60	ordered_Spar_9	347512	347571	+	7	6_polymorphic
iORF_66014	YPS616	SpB	1	39	ordered_Spar_9	347526	347564	-	7	3_pPar
iORF_66015	YPS616	SpB	1	24	ordered_Spar_9	347528	347551	+	1	4_divergent
iORF_66018	YPS616	SpB	1	9	ordered_Spar_9	347563	347571	+	0	6_polymorphic
iORF_66021	YPS616	SpB	1	69	ordered_Spar_9	347590	347658	-	3	4_divergent
iORF_66022	YPS616	SpB	0	29	ordered_Spar_9	347630	347658	-	1	5_SpeGroup
iORF_66025	YPS616	SpB	1	21	ordered_Spar_9	347643	347663	-	0	5_SpeGroup
iORF_66026	YPS616	SpB	0	15	ordered_Spar_9	347649	347663	-	0	4_divergent
iORF_66027	YPS616	SpB	1	24	ordered_Spar_9	347657	347680	+	1	3_pPar
iORF_66029	YPS616	SpB	1	36	ordered_Spar_9	347662	347697	+	1	3_pPar
iORF_66036	YPS616	SpB	1	12	ordered_Spar_9	349749	349760	+	0	1_conserved
iORF_66037	YPS616	SpB	1	27	ordered_Spar_9	349753	349779	+	0	3_pPar
iORF_66051	YPS616	SpB	1	45	ordered_Spar_9	349794	349838	+	0	5_SpeGroup
iORF_66040	YPS616	SpB	1	9	ordered_Spar_9	349933	349941	-	0	4_divergent
iORF_66041	YPS616	SpB	1	12	ordered_Spar_9	349965	349976	+	0	3_pPar
iORF_66070	YPS616	SpB	0	129	ordered_Spar_9	351432	351560	+	6	4_divergent
iORF_66072	YPS616	SpB	1	60	ordered_Spar_9	351473	351532	+	1	5_SpeGroup
iORF_66079	YPS616	SpB	0	67	ordered_Spar_9	351502	351568	+	3	5_SpeGroup
iORF_66080	YPS616	SpB	0	106	ordered_Spar_9	351502	351607	+	8	6_polymorphic
iORF_66081	YPS616	SpB	0	164	ordered_Spar_9	351502	351665	+	8	7_ancest
iORF_66082	YPS616	SpB	1	9	ordered_Spar_9	351514	351522	-	0	4_divergent
iORF_66083	YPS616	SpB	1	45	ordered_Spar_9	351516	351560	+	0	5_SpeGroup
iORF_66085	YPS616	SpB	0	12	ordered_Spar_9	351521	351532	+	0	4_divergent
iORF_66087	YPS616	SpB	1	120	ordered_Spar_9	351529	351648	+	8	5_SpeGroup
iORF_66089	YPS616	SpB	1	75	ordered_Spar_9	351543	351617	-	8	5_SpeGroup
iORF_66091	YPS616	SpB	0	61	ordered_Spar_9	351557	351617	-	8	6_polymorphic
iORF_66095	YPS616	SpB	0	86	ordered_Spar_9	351580	351665	+	5	5_SpeGroup
iORF_66097	YPS616	SpB	0	12	ordered_Spar_9	351637	351648	+	0	4_divergent
iORF_66099	YPS616	SpB	1	18	ordered_Spar_9	351662	351679	+	0	6_polymorphic
iORF_66171	YPS616	SpB	1	210	ordered_Spar_9	356712	356921	-	2	4_divergent
iORF_66146	YPS616	SpB	0	197	ordered_Spar_9	356725	356921	-	2	5_SpeGroup
iORF_66147	YPS616	SpB	1	54	ordered_Spar_9	356725	356778	-	1	4_divergent
iORF_66196	YPS616	SpB	1	48	ordered_Spar_9	356796	356843	+	0	5_SpeGroup
iORF_66139	YPS616	SpB	0	56	ordered_Spar_9	356807	356862	+	1	5_SpeGroup
iORF_66141	YPS616	SpB	0	84	ordered_Spar_9	356807	356890	+	1	5_SpeGroup
iORF_66142	YPS616	SpB	1	39	ordered_Spar_9	356824	356862	+	1	4_divergent
iORF_66143	YPS616	SpB	0	149	ordered_Spar_9	356824	356972	+	1	5_SpeGroup
iORF_66144	YPS616	SpB	1	18	ordered_Spar_9	356867	356884	-	0	3_pPar
iORF_66150	YPS616	SpB	0	18	ordered_Spar_9	356887	356904	+	0	6_polymorphic
iORF_66151	YPS616	SpB	1	72	ordered_Spar_9	356901	356972	+	0	5_SpeGroup
iORF_66153	YPS616	SpB	1	15	ordered_Spar_9	356920	356934	+	0	3_pPar
iORF_66155	YPS616	SpB	1	21	ordered_Spar_9	356943	356963	-	0	3_pPar
iORF_66174	YPS616	SpB	0	9	ordered_Spar_9	357054	357062	+	0	6_polymorphic
iORF_66175	YPS616	SpB	0	51	ordered_Spar_9	357070	357120	+	0	6_polymorphic
iORF_66177	YPS616	SpB	1	21	ordered_Spar_9	357104	357124	+	0	3_pPar
iORF_66178	YPS616	SpB	0	36	ordered_Spar_9	357111	357146	-	0	6_polymorphic
iORF_66179	YPS616	SpB	0	12	ordered_Spar_9	357125	357136	+	0	5_SpeGroup
iORF_66181	YPS616	SpB	1	42	ordered_Spar_9	357160	357201	-	1	6_polymorphic
iORF_66183	YPS616	SpB	0	30	ordered_Spar_9	357168	357197	-	1	5_SpeGroup
iORF_66184	YPS616	SpB	0	20	ordered_Spar_9	357182	357201	-	1	6_polymorphic
iORF_66185	YPS616	SpB	0	15	ordered_Spar_9	357186	357200	+	0	5_SpeGroup
iORF_66194	YPS616	SpB	0	18	ordered_Spar_9	357308	357325	+	0	5_SpeGroup
iORF_66221	YPS616	SpB	1	36	ordered_Spar_9	361089	361124	+	0	3_pPar
iORF_66216	YPS616	SpB	1	51	ordered_Spar_9	361255	361305	-	1	6_polymorphic
iORF_66219	YPS616	SpB	0	12	ordered_Spar_9	361287	361298	-	0	5_SpeGroup
iORF_66233	YPS616	SpB	1	45	ordered_Spar_9	361659	361703	-	0	6_polymorphic
iORF_66234	YPS616	SpB	0	36	ordered_Spar_9	361668	361703	-	0	6_polymorphic
iORF_66235	YPS616	SpB	0	36	ordered_Spar_9	361670	361705	+	0	6_polymorphic
iORF_66239	YPS616	SpB	1	42	ordered_Spar_9	361743	361784	+	0	3_pPar
iORF_66242	YPS616	SpB	0	33	ordered_Spar_9	361781	361813	-	1	6_polymorphic
iORF_66245	YPS616	SpB	1	9	ordered_Spar_9	361798	361806	-	0	6_polymorphic
iORF_66247	YPS616	SpB	0	11	ordered_Spar_9	361805	361815	+	1	5_SpeGroup
iORF_66249	YPS616	SpB	1	12	ordered_Spar_9	361812	361823	+	0	5_SpeGroup
iORF_66250	YPS616	SpB	0	9	ordered_Spar_9	361815	361823	+	0	4_divergent
iORF_66254	YPS616	SpB	0	51	ordered_Spar_9	361949	361999	+	0	5_SpeGroup
iORF_66255	YPS616	SpB	0	13	ordered_Spar_9	361996	362008	-	0	5_SpeGroup
iORF_66260	YPS616	SpB	0	30	ordered_Spar_9	362011	362040	+	0	5_SpeGroup
iORF_66261	YPS616	SpB	0	9	ordered_Spar_9	362012	362020	-	0	5_SpeGroup
iORF_66266	YPS616	SpB	0	39	ordered_Spar_9	362052	362090	+	1	5_SpeGroup
iORF_66204	YPS616	SpB	0	29	ordered_Spar_9	362082	362110	-	2	5_SpeGroup
iORF_66205	YPS616	SpB	0	20	ordered_Spar_9	362087	362106	+	1	5_SpeGroup
iORF_66206	YPS616	SpB	1	27	ordered_Spar_9	362087	362113	+	1	4_divergent
iORF_66208	YPS616	SpB	1	12	ordered_Spar_9	362099	362110	-	1	4_divergent
iORF_66293	YPS616	SpB	1	57	ordered_Spar_9	364988	365044	+	1	3_pPar
iORF_66300	YPS616	SpB	0	228	ordered_Spar_9	364991	365218	-	1	5_SpeGroup
iORF_66291	YPS616	SpB	1	30	ordered_Spar_9	365006	365035	-	0	5_SpeGroup
iORF_66304	YPS616	SpB	1	168	ordered_Spar_9	365051	365218	-	0	5_SpeGroup
iORF_66284	YPS616	SpB	1	24	ordered_Spar_9	365139	365162	-	0	1_conserved
iORF_66285	YPS616	SpB	1	12	ordered_Spar_9	365141	365152	+	0	1_conserved
iORF_66288	YPS616	SpB	0	33	ordered_Spar_9	365173	365205	-	0	6_polymorphic
iORF_66336	YPS616	SpB	1	36	ordered_Spar_9	366590	366625	+	3	6_polymorphic
iORF_66339	YPS616	SpB	0	103	ordered_Spar_9	366600	366702	-	7	6_polymorphic
iORF_66342	YPS616	SpB	1	63	ordered_Spar_9	366612	366674	+	7	6_polymorphic
iORF_66343	YPS616	SpB	0	110	ordered_Spar_9	366612	366721	+	7	6_polymorphic
iORF_66316	YPS616	SpB	0	33	ordered_Spar_9	366642	366674	+	0	6_polymorphic
iORF_66317	YPS616	SpB	1	57	ordered_Spar_9	366687	366743	+	0	4_divergent
iORF_66318	YPS616	SpB	1	33	ordered_Spar_9	366694	366726	+	0	3_pPar
iORF_66351	YPS616	SpB	0	255	ordered_Spar_9	367126	367380	+	11	5_SpeGroup
iORF_66353	YPS616	SpB	0	51	ordered_Spar_9	367126	367176	+	0	5_SpeGroup
iORF_66354	YPS616	SpB	1	51	ordered_Spar_9	367126	367176	+	1	5_SpeGroup
iORF_66356	YPS616	SpB	1	99	ordered_Spar_9	367129	367227	-	1	5_SpeGroup
iORF_66361	YPS616	SpB	1	108	ordered_Spar_9	367131	367238	+	1	6_polymorphic
iORF_66363	YPS616	SpB	0	123	ordered_Spar_9	367131	367253	+	2	7_ancest
iORF_66364	YPS616	SpB	0	250	ordered_Spar_9	367131	367380	+	11	7_ancest
iORF_66365	YPS616	SpB	0	21	ordered_Spar_9	367131	367151	+	0	6_polymorphic
iORF_66367	YPS616	SpB	0	45	ordered_Spar_9	367131	367175	+	0	5_SpeGroup
iORF_66368	YPS616	SpB	0	65	ordered_Spar_9	367131	367195	+	1	5_SpeGroup
iORF_66409	YPS616	SpB	0	40	ordered_Spar_9	367188	367227	-	0	5_SpeGroup
iORF_66410	YPS616	SpB	0	98	ordered_Spar_9	367190	367287	+	1	5_SpeGroup
iORF_66411	YPS616	SpB	0	191	ordered_Spar_9	367190	367380	+	10	6_polymorphic
iORF_66412	YPS616	SpB	1	300	ordered_Spar_9	367190	367489	+	17	6_polymorphic
iORF_66415	YPS616	SpB	1	87	ordered_Spar_9	367206	367292	-	1	4_divergent
iORF_66416	YPS616	SpB	0	252	ordered_Spar_9	367206	367457	-	14	7_ancest
iORF_66417	YPS616	SpB	1	78	ordered_Spar_9	367210	367287	+	1	6_polymorphic
iORF_66418	YPS616	SpB	0	171	ordered_Spar_9	367210	367380	+	10	7_ancest
iORF_66344	YPS616	SpB	0	28	ordered_Spar_9	367226	367253	+	1	5_SpeGroup
iORF_66345	YPS616	SpB	0	264	ordered_Spar_9	367226	367489	+	17	6_polymorphic
iORF_66346	YPS616	SpB	0	296	ordered_Spar_9	367226	367521	+	17	6_polymorphic
iORF_66348	YPS616	SpB	0	247	ordered_Spar_9	367232	367478	-	17	5_SpeGroup
iORF_66349	YPS616	SpB	0	244	ordered_Spar_9	367235	367478	-	17	7_ancest
iORF_66355	YPS616	SpB	0	30	ordered_Spar_9	367258	367287	+	0	6_polymorphic
iORF_66357	YPS616	SpB	1	90	ordered_Spar_9	367291	367380	+	9	6_polymorphic
iORF_66359	YPS616	SpB	0	231	ordered_Spar_9	367291	367521	+	16	6_polymorphic
iORF_66360	YPS616	SpB	0	254	ordered_Spar_9	367291	367544	+	17	6_polymorphic
iORF_66369	YPS616	SpB	0	18	ordered_Spar_9	367338	367355	+	0	5_SpeGroup
iORF_66371	YPS616	SpB	0	180	ordered_Spar_9	367338	367517	+	13	6_polymorphic
iORF_66373	YPS616	SpB	1	207	ordered_Spar_9	367338	367544	+	14	6_polymorphic
iORF_66374	YPS616	SpB	1	93	ordered_Spar_9	367352	367444	-	10	5_SpeGroup
iORF_66375	YPS616	SpB	0	106	ordered_Spar_9	367352	367457	-	10	5_SpeGroup
iORF_66378	YPS616	SpB	1	54	ordered_Spar_9	367404	367457	-	4	5_SpeGroup
iORF_66383	YPS616	SpB	0	54	ordered_Spar_9	367486	367539	-	0	6_polymorphic
iORF_66384	YPS616	SpB	1	30	ordered_Spar_9	367492	367521	+	0	5_SpeGroup
iORF_66385	YPS616	SpB	1	15	ordered_Spar_9	367502	367516	+	0	6_polymorphic
iORF_66386	YPS616	SpB	0	24	ordered_Spar_9	367502	367525	+	0	6_polymorphic
iORF_66387	YPS616	SpB	1	27	ordered_Spar_9	367513	367539	-	0	6_polymorphic
iORF_66388	YPS616	SpB	0	41	ordered_Spar_9	367513	367553	-	1	6_polymorphic
iORF_66389	YPS616	SpB	1	60	ordered_Spar_9	367522	367581	+	2	6_polymorphic
iORF_66390	YPS616	SpB	0	77	ordered_Spar_9	367522	367598	+	2	6_polymorphic
iORF_66391	YPS616	SpB	1	18	ordered_Spar_9	367536	367553	-	1	6_polymorphic
iORF_66393	YPS616	SpB	0	56	ordered_Spar_9	367536	367591	-	2	5_SpeGroup
iORF_66395	YPS616	SpB	1	12	ordered_Spar_9	367595	367606	+	0	4_divergent
iORF_66402	YPS616	SpB	1	9	ordered_Spar_9	367641	367649	+	0	5_SpeGroup
iORF_66404	YPS616	SpB	0	52	ordered_Spar_9	367697	367748	+	0	5_SpeGroup
iORF_66405	YPS616	SpB	1	84	ordered_Spar_9	367697	367780	+	0	4_divergent
iORF_66406	YPS616	SpB	1	15	ordered_Spar_9	367749	367763	+	0	1_conserved
iORF_66407	YPS616	SpB	0	12	ordered_Spar_9	367764	367775	+	0	4_divergent
iORF_66408	YPS616	SpB	1	30	ordered_Spar_9	367772	367801	-	0	4_divergent
iORF_66455	YPS616	SpB	0	124	ordered_Spar_9	369135	369258	-	9	5_SpeGroup
iORF_66469	YPS616	SpB	0	33	ordered_Spar_9	370361	370393	-	0	5_SpeGroup
iORF_66470	YPS616	SpB	0	27	ordered_Spar_9	370374	370400	-	0	5_SpeGroup
iORF_66471	YPS616	SpB	0	24	ordered_Spar_9	370379	370402	+	0	5_SpeGroup
iORF_66473	YPS616	SpB	1	21	ordered_Spar_9	371029	371049	-	0	1_conserved
iORF_66477	YPS616	SpB	1	39	ordered_Spar_9	371089	371127	+	0	6_polymorphic
iORF_66489	YPS616	SpB	1	9	ordered_Spar_9	371214	371222	-	0	5_SpeGroup
iORF_66495	YPS616	SpB	1	114	ordered_Spar_9	371256	371369	-	0	6_polymorphic
iORF_66496	YPS616	SpB	0	189	ordered_Spar_9	371256	371444	-	5	6_polymorphic
iORF_66498	YPS616	SpB	1	60	ordered_Spar_9	371271	371330	+	0	3_pPar
iORF_66499	YPS616	SpB	1	114	ordered_Spar_9	371275	371388	+	0	4_divergent
iORF_66690	YPS616	SpB	0	133	ordered_Spar_9	372226	372358	-	3	6_polymorphic
iORF_66793	YPS616	SpB	1	24	ordered_Spar_9	372275	372298	+	1	3_pPar
iORF_66518	YPS616	SpB	0	30	ordered_Spar_9	372324	372353	+	0	5_SpeGroup
iORF_66519	YPS616	SpB	0	51	ordered_Spar_9	372324	372374	+	0	5_SpeGroup
iORF_66540	YPS616	SpB	1	12	ordered_Spar_9	372350	372361	+	0	4_divergent
iORF_66757	YPS616	SpB	0	97	ordered_Spar_9	372566	372662	-	2	6_polymorphic
iORF_66759	YPS616	SpB	0	82	ordered_Spar_9	372583	372664	+	2	6_polymorphic
iORF_66760	YPS616	SpB	1	90	ordered_Spar_9	372583	372672	+	2	6_polymorphic
iORF_66767	YPS616	SpB	1	27	ordered_Spar_9	372656	372682	-	0	3_pPar
iORF_66768	YPS616	SpB	0	12	ordered_Spar_9	372661	372672	+	0	6_polymorphic
iORF_66769	YPS616	SpB	1	9	ordered_Spar_9	372679	372687	-	0	5_SpeGroup
iORF_66770	YPS616	SpB	1	15	ordered_Spar_9	372684	372698	-	0	6_polymorphic
iORF_66771	YPS616	SpB	0	90	ordered_Spar_9	372684	372773	-	1	6_polymorphic
iORF_66772	YPS616	SpB	0	9	ordered_Spar_9	372692	372700	+	0	5_SpeGroup
iORF_66773	YPS616	SpB	1	48	ordered_Spar_9	372692	372739	+	1	4_divergent
iORF_66784	YPS616	SpB	0	21	ordered_Spar_9	372752	372772	+	0	6_polymorphic
iORF_66790	YPS616	SpB	1	21	ordered_Spar_9	372867	372887	-	0	3_pPar
iORF_66791	YPS616	SpB	1	39	ordered_Spar_9	372887	372925	-	1	3_pPar
iORF_66797	YPS616	SpB	1	15	ordered_Spar_9	372924	372938	+	2	3_pPar
iORF_66799	YPS616	SpB	0	45	ordered_Spar_9	372928	372972	-	2	6_polymorphic
iORF_66802	YPS616	SpB	0	69	ordered_Spar_9	372994	373062	+	0	4_divergent
iORF_66510	YPS616	SpB	0	63	ordered_Spar_9	373281	373343	-	1	5_SpeGroup
iORF_66511	YPS616	SpB	1	87	ordered_Spar_9	373281	373367	-	1	6_polymorphic
iORF_66512	YPS616	SpB	0	63	ordered_Spar_9	373305	373367	-	0	6_polymorphic
iORF_66513	YPS616	SpB	0	84	ordered_Spar_9	373313	373396	-	0	5_SpeGroup
iORF_66515	YPS616	SpB	0	15	ordered_Spar_9	373348	373362	-	0	5_SpeGroup
iORF_66516	YPS616	SpB	1	30	ordered_Spar_9	373348	373377	-	0	4_divergent
iORF_66517	YPS616	SpB	1	15	ordered_Spar_9	373350	373364	+	0	1_conserved
iORF_66530	YPS616	SpB	0	42	ordered_Spar_9	373555	373596	+	0	5_SpeGroup
iORF_66532	YPS616	SpB	0	18	ordered_Spar_9	373593	373610	-	0	4_divergent
iORF_66535	YPS616	SpB	1	18	ordered_Spar_9	373639	373656	-	0	5_SpeGroup
iORF_66544	YPS616	SpB	1	24	ordered_Spar_9	373672	373695	-	0	4_divergent
iORF_66545	YPS616	SpB	1	45	ordered_Spar_9	373692	373736	-	5	5_SpeGroup
iORF_66546	YPS616	SpB	1	18	ordered_Spar_9	373694	373711	+	0	4_divergent
iORF_66548	YPS616	SpB	0	129	ordered_Spar_9	373708	373836	+	21	5_SpeGroup
iORF_66549	YPS616	SpB	1	138	ordered_Spar_9	373708	373845	+	21	5_SpeGroup
iORF_66550	YPS616	SpB	0	162	ordered_Spar_9	373708	373869	+	21	5_SpeGroup
iORF_66560	YPS616	SpB	1	24	ordered_Spar_9	373785	373808	-	0	3_pPar
iORF_66562	YPS616	SpB	0	59	ordered_Spar_9	373859	373917	+	1	7_ancest
iORF_66563	YPS616	SpB	1	87	ordered_Spar_9	373859	373945	+	1	4_divergent
iORF_66565	YPS616	SpB	0	19	ordered_Spar_9	373898	373916	+	1	5_SpeGroup
iORF_66566	YPS616	SpB	0	20	ordered_Spar_9	373898	373917	+	1	5_SpeGroup
iORF_66567	YPS616	SpB	0	69	ordered_Spar_9	373907	373975	-	1	7_ancest
iORF_66568	YPS616	SpB	0	62	ordered_Spar_9	373914	373975	-	1	5_SpeGroup
iORF_66569	YPS616	SpB	0	103	ordered_Spar_9	373926	374028	-	0	5_SpeGroup
iORF_66570	YPS616	SpB	1	45	ordered_Spar_9	373931	373975	-	0	4_divergent
iORF_66571	YPS616	SpB	1	24	ordered_Spar_9	373964	373987	+	0	3_pPar
iORF_66572	YPS616	SpB	0	31	ordered_Spar_9	373969	373999	+	0	5_SpeGroup
iORF_66573	YPS616	SpB	0	16	ordered_Spar_9	373984	373999	+	0	5_SpeGroup
iORF_66576	YPS616	SpB	1	12	ordered_Spar_9	374027	374038	+	0	3_pPar
iORF_66586	YPS616	SpB	0	12	ordered_Spar_9	374156	374167	-	0	6_polymorphic
iORF_66587	YPS616	SpB	1	36	ordered_Spar_9	374170	374205	-	0	3_pPar
iORF_66592	YPS616	SpB	1	54	ordered_Spar_9	374245	374298	-	7	6_polymorphic
iORF_66598	YPS616	SpB	0	82	ordered_Spar_9	374312	374393	+	4	6_polymorphic
iORF_66599	YPS616	SpB	1	102	ordered_Spar_9	374312	374413	+	4	6_polymorphic
iORF_66600	YPS616	SpB	0	149	ordered_Spar_9	374312	374460	+	4	6_polymorphic
iORF_66602	YPS616	SpB	0	15	ordered_Spar_9	374328	374342	+	0	6_polymorphic
iORF_66603	YPS616	SpB	1	66	ordered_Spar_9	374328	374393	+	1	6_polymorphic
iORF_66604	YPS616	SpB	0	86	ordered_Spar_9	374328	374413	+	1	6_polymorphic
iORF_66605	YPS616	SpB	0	133	ordered_Spar_9	374328	374460	+	1	6_polymorphic
iORF_66606	YPS616	SpB	0	22	ordered_Spar_9	374335	374356	-	1	5_SpeGroup
iORF_66608	YPS616	SpB	1	96	ordered_Spar_9	374365	374460	+	0	6_polymorphic
iORF_66610	YPS616	SpB	0	39	ordered_Spar_9	374373	374411	-	0	5_SpeGroup
iORF_66611	YPS616	SpB	1	36	ordered_Spar_9	374376	374411	-	0	6_polymorphic
iORF_66612	YPS616	SpB	0	39	ordered_Spar_9	374444	374482	-	0	5_SpeGroup
iORF_66618	YPS616	SpB	1	186	ordered_Spar_9	374486	374671	+	5	3_pPar
iORF_66624	YPS616	SpB	0	15	ordered_Spar_9	374593	374607	+	0	5_SpeGroup
iORF_66641	YPS616	SpB	0	42	ordered_Spar_9	374694	374735	-	3	6_polymorphic
iORF_66642	YPS616	SpB	1	45	ordered_Spar_9	374694	374738	-	4	6_polymorphic
iORF_66643	YPS616	SpB	1	57	ordered_Spar_9	374696	374752	+	4	4_divergent
iORF_66648	YPS616	SpB	1	12	ordered_Spar_9	374775	374786	-	0	4_divergent
iORF_66649	YPS616	SpB	1	18	ordered_Spar_9	374779	374796	+	0	3_pPar
iORF_66651	YPS616	SpB	1	69	ordered_Spar_9	374783	374851	-	0	6_polymorphic
iORF_66652	YPS616	SpB	1	12	ordered_Spar_9	374883	374894	+	0	3_pPar
iORF_66655	YPS616	SpB	0	33	ordered_Spar_9	374912	374944	-	0	4_divergent
iORF_66656	YPS616	SpB	0	61	ordered_Spar_9	374912	374972	-	1	6_polymorphic
iORF_66657	YPS616	SpB	0	9	ordered_Spar_9	374922	374930	-	0	6_polymorphic
iORF_66658	YPS616	SpB	1	51	ordered_Spar_9	374922	374972	-	1	6_polymorphic
iORF_66660	YPS616	SpB	1	24	ordered_Spar_9	374951	374974	+	1	6_polymorphic
iORF_66661	YPS616	SpB	0	85	ordered_Spar_9	374951	375035	+	1	6_polymorphic
iORF_66662	YPS616	SpB	1	30	ordered_Spar_9	374969	374998	-	1	3_pPar
iORF_66664	YPS616	SpB	1	39	ordered_Spar_9	374997	375035	+	0	6_polymorphic
iORF_66665	YPS616	SpB	0	80	ordered_Spar_9	375004	375083	-	1	5_SpeGroup
iORF_66668	YPS616	SpB	1	30	ordered_Spar_9	375054	375083	-	1	4_divergent
iORF_66671	YPS616	SpB	0	90	ordered_Spar_9	375067	375156	-	6	6_polymorphic
iORF_66675	YPS616	SpB	1	69	ordered_Spar_9	375088	375156	-	6	6_polymorphic
iORF_66679	YPS616	SpB	0	34	ordered_Spar_9	375123	375156	-	2	6_polymorphic
iORF_66680	YPS616	SpB	1	15	ordered_Spar_9	375128	375142	+	0	3_pPar
iORF_66681	YPS616	SpB	0	9	ordered_Spar_9	375188	375196	+	0	5_SpeGroup
iORF_66682	YPS616	SpB	0	67	ordered_Spar_9	375193	375259	+	0	5_SpeGroup
iORF_66683	YPS616	SpB	0	88	ordered_Spar_9	375193	375280	+	13	6_polymorphic
iORF_66691	YPS616	SpB	1	12	ordered_Spar_9	375248	375259	+	0	4_divergent
iORF_66696	YPS616	SpB	0	96	ordered_Spar_9	375318	375413	-	0	5_SpeGroup
iORF_66697	YPS616	SpB	0	66	ordered_Spar_9	375348	375413	-	0	6_polymorphic
iORF_66698	YPS616	SpB	1	72	ordered_Spar_9	375348	375419	-	0	6_polymorphic
iORF_66699	YPS616	SpB	0	105	ordered_Spar_9	375398	375502	-	1	6_polymorphic
iORF_66700	YPS616	SpB	1	69	ordered_Spar_9	375434	375502	-	1	6_polymorphic
iORF_66701	YPS616	SpB	1	9	ordered_Spar_9	375484	375492	-	0	6_polymorphic
iORF_66706	YPS616	SpB	1	78	ordered_Spar_9	375536	375613	-	3	6_polymorphic
iORF_66707	YPS616	SpB	0	68	ordered_Spar_9	375546	375613	-	2	6_polymorphic
iORF_66709	YPS616	SpB	0	135	ordered_Spar_9	375599	375733	+	3	6_polymorphic
iORF_66711	YPS616	SpB	1	27	ordered_Spar_9	375633	375659	+	0	4_divergent
iORF_66712	YPS616	SpB	0	31	ordered_Spar_9	375633	375663	+	0	4_divergent
iORF_66713	YPS616	SpB	1	60	ordered_Spar_9	375642	375701	-	0	6_polymorphic
iORF_66715	YPS616	SpB	1	21	ordered_Spar_9	375660	375680	+	0	1_conserved
iORF_66719	YPS616	SpB	0	15	ordered_Spar_9	375687	375701	-	0	6_polymorphic
iORF_66720	YPS616	SpB	1	9	ordered_Spar_9	375716	375724	-	0	3_pPar
iORF_66722	YPS616	SpB	0	18	ordered_Spar_9	375767	375784	+	0	5_SpeGroup
iORF_66723	YPS616	SpB	1	21	ordered_Spar_9	375767	375787	+	0	4_divergent
iORF_66724	YPS616	SpB	1	15	ordered_Spar_9	375781	375795	-	0	3_pPar
iORF_66725	YPS616	SpB	1	57	ordered_Spar_9	375784	375840	+	2	4_divergent
iORF_66736	YPS616	SpB	1	9	ordered_Spar_9	376127	376135	+	0	3_pPar
iORF_66744	YPS616	SpB	1	24	ordered_Spar_9	376216	376239	+	0	3_pPar
iORF_66748	YPS616	SpB	1	24	ordered_Spar_9	376259	376282	+	4	4_divergent
iORF_66749	YPS616	SpB	0	46	ordered_Spar_9	376259	376304	+	5	5_SpeGroup
iORF_66822	YPS616	SpB	1	12	ordered_Spar_9	379954	379965	+	0	1_conserved
iORF_67024	YPS616	SpB	1	15	ordered_Spar_9	379989	380003	-	0	1_conserved
iORF_67042	YPS616	SpB	1	21	ordered_Spar_9	380002	380022	+	0	1_conserved
iORF_67058	YPS616	SpB	1	90	ordered_Spar_9	380022	380111	+	0	3_pPar
iORF_67060	YPS616	SpB	0	30	ordered_Spar_9	380026	380055	+	0	5_SpeGroup
iORF_66828	YPS616	SpB	1	60	ordered_Spar_9	380080	380139	+	0	3_pPar
iORF_67001	YPS616	SpB	1	51	ordered_Spar_9	383462	383512	+	2	3_pPar
iORF_67123	YPS616	SpB	1	84	ordered_Spar_9	385591	385674	+	0	6_polymorphic
iORF_67124	YPS616	SpB	0	192	ordered_Spar_9	385591	385782	+	1	6_polymorphic
iORF_67125	YPS616	SpB	1	57	ordered_Spar_9	385611	385667	-	0	3_pPar
iORF_67078	YPS616	SpB	0	30	ordered_Spar_9	385678	385707	-	0	6_polymorphic
iORF_67080	YPS616	SpB	1	252	ordered_Spar_9	385678	385929	-	1	6_polymorphic
iORF_67081	YPS616	SpB	0	60	ordered_Spar_9	385697	385756	-	1	6_polymorphic
iORF_67082	YPS616	SpB	1	81	ordered_Spar_9	385697	385777	-	1	6_polymorphic
iORF_67085	YPS616	SpB	0	114	ordered_Spar_9	385727	385840	+	1	6_polymorphic
iORF_67086	YPS616	SpB	1	129	ordered_Spar_9	385727	385855	+	1	6_polymorphic
iORF_67087	YPS616	SpB	0	205	ordered_Spar_9	385727	385931	+	1	5_SpeGroup
iORF_67088	YPS616	SpB	0	121	ordered_Spar_9	385732	385852	-	1	5_SpeGroup
iORF_67089	YPS616	SpB	0	198	ordered_Spar_9	385732	385929	-	1	6_polymorphic
iORF_67090	YPS616	SpB	0	15	ordered_Spar_9	385734	385748	+	1	6_polymorphic
iORF_67092	YPS616	SpB	0	12	ordered_Spar_9	385766	385777	-	0	6_polymorphic
iORF_67095	YPS616	SpB	1	24	ordered_Spar_9	385776	385799	+	0	3_pPar
iORF_67098	YPS616	SpB	1	57	ordered_Spar_9	385796	385852	-	0	4_divergent
iORF_67099	YPS616	SpB	0	138	ordered_Spar_9	385818	385955	-	0	7_ancest
iORF_67101	YPS616	SpB	1	27	ordered_Spar_9	385837	385863	+	0	6_polymorphic
iORF_67102	YPS616	SpB	0	114	ordered_Spar_9	385842	385955	-	0	5_SpeGroup
iORF_67104	YPS616	SpB	1	66	ordered_Spar_9	385874	385939	-	0	6_polymorphic
iORF_67105	YPS616	SpB	0	135	ordered_Spar_9	385874	386008	-	0	6_polymorphic
iORF_67106	YPS616	SpB	1	51	ordered_Spar_9	385881	385931	+	0	6_polymorphic
iORF_67107	YPS616	SpB	0	105	ordered_Spar_9	385881	385985	+	0	6_polymorphic
iORF_67108	YPS616	SpB	0	60	ordered_Spar_9	385896	385955	-	0	6_polymorphic
iORF_67110	YPS616	SpB	1	30	ordered_Spar_9	385926	385955	-	0	6_polymorphic
iORF_67111	YPS616	SpB	1	30	ordered_Spar_9	385928	385957	+	0	6_polymorphic
iORF_67112	YPS616	SpB	0	54	ordered_Spar_9	385928	385981	+	0	6_polymorphic
iORF_67114	YPS616	SpB	1	42	ordered_Spar_9	385944	385985	+	0	6_polymorphic
iORF_67115	YPS616	SpB	1	57	ordered_Spar_9	385952	386008	-	0	6_polymorphic
iORF_67116	YPS616	SpB	0	58	ordered_Spar_9	385952	386009	-	0	5_SpeGroup
iORF_67117	YPS616	SpB	1	45	ordered_Spar_9	385954	385998	+	0	6_polymorphic
iORF_67120	YPS616	SpB	1	24	ordered_Spar_9	385995	386018	+	0	4_divergent
iORF_67121	YPS616	SpB	0	58	ordered_Spar_9	385995	386052	+	0	5_SpeGroup
iORF_67122	YPS616	SpB	1	69	ordered_Spar_9	386011	386079	-	0	1_conserved
iORF_67133	YPS616	SpB	1	57	ordered_Spar_9	389806	389862	+	0	6_polymorphic
iORF_67135	YPS616	SpB	0	60	ordered_Spar_9	389810	389869	+	0	6_polymorphic
iORF_67138	YPS616	SpB	1	24	ordered_Spar_9	389878	389901	+	2	3_pPar
iORF_67131	YPS616	SpB	1	18	ordered_Spar_9	389892	389909	-	2	6_polymorphic
iORF_67148	YPS616	SpB	0	41	ordered_Spar_9	392287	392327	+	2	6_polymorphic
iORF_67149	YPS616	SpB	1	54	ordered_Spar_9	392287	392340	+	2	6_polymorphic
iORF_67154	YPS616	SpB	1	156	ordered_Spar_9	392300	392455	+	10	6_polymorphic
iORF_67155	YPS616	SpB	1	21	ordered_Spar_9	392313	392333	-	0	1_conserved
iORF_67157	YPS616	SpB	0	55	ordered_Spar_9	392328	392382	+	7	5_SpeGroup
iORF_67158	YPS616	SpB	1	108	ordered_Spar_9	392328	392435	+	8	6_polymorphic
iORF_67159	YPS616	SpB	0	128	ordered_Spar_9	392328	392455	+	8	6_polymorphic
iORF_67143	YPS616	SpB	1	141	ordered_Spar_9	392385	392525	-	1	3_pPar
iORF_67145	YPS616	SpB	1	24	ordered_Spar_9	392417	392440	-	0	3_pPar
iORF_67146	YPS616	SpB	0	15	ordered_Spar_9	392421	392435	+	0	6_polymorphic
iORF_67150	YPS616	SpB	1	42	ordered_Spar_9	392445	392486	+	0	3_pPar
iORF_67151	YPS616	SpB	0	9	ordered_Spar_9	392452	392460	+	0	6_polymorphic
iORF_67187	YPS616	SpB	0	47	ordered_Spar_9	393990	394036	+	4	5_SpeGroup
iORF_67188	YPS616	SpB	0	49	ordered_Spar_9	393990	394038	+	4	6_polymorphic
iORF_67212	YPS616	SpB	1	60	ordered_Spar_9	394023	394082	-	0	6_polymorphic
iORF_67213	YPS616	SpB	0	50	ordered_Spar_9	394033	394082	-	0	6_polymorphic
iORF_67162	YPS616	SpB	0	104	ordered_Spar_9	394082	394185	-	2	5_SpeGroup
iORF_67164	YPS616	SpB	0	15	ordered_Spar_9	394093	394107	-	0	5_SpeGroup
iORF_67165	YPS616	SpB	1	93	ordered_Spar_9	394093	394185	-	2	6_polymorphic
iORF_67166	YPS616	SpB	0	211	ordered_Spar_9	394093	394303	-	2	6_polymorphic
iORF_67169	YPS616	SpB	1	27	ordered_Spar_9	394116	394142	+	1	3_pPar
iORF_67171	YPS616	SpB	1	24	ordered_Spar_9	394123	394146	+	1	3_pPar
iORF_67172	YPS616	SpB	1	24	ordered_Spar_9	394143	394166	-	0	3_pPar
iORF_67173	YPS616	SpB	1	12	ordered_Spar_9	394185	394196	-	0	6_polymorphic
iORF_67175	YPS616	SpB	1	42	ordered_Spar_9	394211	394252	-	0	1_conserved
iORF_67176	YPS616	SpB	1	24	ordered_Spar_9	394218	394241	+	0	1_conserved
iORF_67177	YPS616	SpB	0	154	ordered_Spar_9	394251	394404	+	0	6_polymorphic
iORF_67179	YPS616	SpB	0	174	ordered_Spar_9	394251	394424	+	0	5_SpeGroup
iORF_67180	YPS616	SpB	1	177	ordered_Spar_9	394251	394427	+	0	6_polymorphic
iORF_67181	YPS616	SpB	1	69	ordered_Spar_9	394327	394395	-	0	1_conserved
iORF_67182	YPS616	SpB	1	75	ordered_Spar_9	394330	394404	+	0	6_polymorphic
iORF_67183	YPS616	SpB	0	75	ordered_Spar_9	394353	394427	+	0	6_polymorphic
iORF_67186	YPS616	SpB	1	132	ordered_Spar_9	394388	394519	-	0	6_polymorphic
iORF_67189	YPS616	SpB	0	15	ordered_Spar_9	394390	394404	+	0	6_polymorphic
iORF_67190	YPS616	SpB	1	153	ordered_Spar_9	394410	394562	-	0	3_pPar
iORF_67191	YPS616	SpB	1	18	ordered_Spar_9	394431	394448	+	0	4_divergent
iORF_67192	YPS616	SpB	0	51	ordered_Spar_9	394431	394481	+	0	5_SpeGroup
iORF_67193	YPS616	SpB	0	48	ordered_Spar_9	394444	394491	+	0	5_SpeGroup
iORF_67194	YPS616	SpB	1	24	ordered_Spar_9	394458	394481	+	0	4_divergent
iORF_67195	YPS616	SpB	1	27	ordered_Spar_9	394478	394504	+	0	1_conserved
iORF_67196	YPS616	SpB	1	21	ordered_Spar_9	394518	394538	+	0	6_polymorphic
iORF_67199	YPS616	SpB	1	45	ordered_Spar_9	394552	394596	+	0	3_pPar
iORF_67200	YPS616	SpB	1	51	ordered_Spar_9	394577	394627	-	0	1_conserved
iORF_67201	YPS616	SpB	1	21	ordered_Spar_9	394617	394637	+	0	3_pPar
iORF_67204	YPS616	SpB	0	24	ordered_Spar_9	394645	394668	+	4	5_SpeGroup
iORF_67205	YPS616	SpB	1	33	ordered_Spar_9	394645	394677	+	4	4_divergent
iORF_67206	YPS616	SpB	1	45	ordered_Spar_9	394677	394721	+	0	3_pPar
iORF_67207	YPS616	SpB	1	72	ordered_Spar_9	394684	394755	+	0	6_polymorphic
iORF_67208	YPS616	SpB	1	30	ordered_Spar_9	394687	394716	-	0	3_pPar
iORF_67210	YPS616	SpB	1	36	ordered_Spar_9	394700	394735	-	0	1_conserved
iORF_67211	YPS616	SpB	1	27	ordered_Spar_9	394732	394758	-	0	1_conserved
iORF_67237	YPS616	SpB	0	21	ordered_Spar_9	396719	396739	-	0	6_polymorphic
iORF_67241	YPS616	SpB	1	57	ordered_Spar_9	396748	396804	-	1	6_polymorphic
iORF_67242	YPS616	SpB	0	35	ordered_Spar_9	396770	396804	-	1	6_polymorphic
iORF_67243	YPS616	SpB	0	14	ordered_Spar_9	396772	396785	+	1	4_divergent
iORF_67244	YPS616	SpB	1	27	ordered_Spar_9	396772	396798	+	1	6_polymorphic
iORF_67245	YPS616	SpB	0	80	ordered_Spar_9	396772	396851	+	1	6_polymorphic
iORF_67223	YPS616	SpB	1	195	ordered_Spar_9	396852	397046	-	1	6_polymorphic
iORF_67224	YPS616	SpB	1	33	ordered_Spar_9	396926	396958	-	0	6_polymorphic
iORF_67225	YPS616	SpB	1	33	ordered_Spar_9	396928	396960	+	0	6_polymorphic
iORF_67226	YPS616	SpB	0	42	ordered_Spar_9	396928	396969	+	0	6_polymorphic
iORF_67227	YPS616	SpB	0	114	ordered_Spar_9	396933	397046	-	1	6_polymorphic
iORF_67228	YPS616	SpB	0	21	ordered_Spar_9	396938	396958	-	0	6_polymorphic
iORF_67232	YPS616	SpB	1	12	ordered_Spar_9	396997	397008	-	0	6_polymorphic
iORF_67233	YPS616	SpB	0	63	ordered_Spar_9	396997	397059	-	0	6_polymorphic
iORF_67234	YPS616	SpB	1	9	ordered_Spar_9	397022	397030	+	0	1_conserved
iORF_67235	YPS616	SpB	1	30	ordered_Spar_9	397025	397054	-	0	6_polymorphic
iORF_67236	YPS616	SpB	1	66	ordered_Spar_9	397035	397100	+	0	6_polymorphic
iORF_67238	YPS616	SpB	1	15	ordered_Spar_9	397058	397072	+	0	6_polymorphic
iORF_67240	YPS616	SpB	0	19	ordered_Spar_9	397094	397112	-	0	6_polymorphic
iORF_67251	YPS616	SpB	0	97	ordered_Spar_9	398162	398258	-	3	5_SpeGroup
iORF_67255	YPS616	SpB	1	54	ordered_Spar_9	398170	398223	-	3	3_pPar
iORF_67256	YPS616	SpB	0	33	ordered_Spar_9	398179	398211	+	0	5_SpeGroup
iORF_67257	YPS616	SpB	0	63	ordered_Spar_9	398179	398241	+	2	7_ancest
iORF_67258	YPS616	SpB	1	66	ordered_Spar_9	398179	398244	+	2	4_divergent
iORF_67261	YPS616	SpB	1	33	ordered_Spar_9	398216	398248	+	0	3_pPar
iORF_67263	YPS616	SpB	0	27	ordered_Spar_9	398241	398267	+	0	5_SpeGroup
iORF_67264	YPS616	SpB	1	66	ordered_Spar_9	398245	398310	-	0	6_polymorphic
iORF_67246	YPS616	SpB	1	72	ordered_Spar_9	398249	398320	+	0	6_polymorphic
iORF_67248	YPS616	SpB	0	84	ordered_Spar_9	398249	398332	+	0	6_polymorphic
iORF_67250	YPS616	SpB	0	9	ordered_Spar_9	398264	398272	-	0	5_SpeGroup
iORF_67252	YPS616	SpB	0	24	ordered_Spar_9	398287	398310	-	0	6_polymorphic
iORF_67253	YPS616	SpB	0	54	ordered_Spar_9	398287	398340	-	0	5_SpeGroup
iORF_67254	YPS616	SpB	1	24	ordered_Spar_9	398317	398340	-	0	6_polymorphic
iORF_67301	YPS616	SpB	1	30	ordered_Spar_9	400978	401007	-	1	6_polymorphic
iORF_67314	YPS616	SpB	0	82	ordered_Spar_9	400981	401062	+	0	6_polymorphic
iORF_67298	YPS616	SpB	1	153	ordered_Spar_9	400999	401151	+	0	6_polymorphic
iORF_67299	YPS616	SpB	0	64	ordered_Spar_9	400999	401062	+	0	6_polymorphic
iORF_67306	YPS616	SpB	0	103	ordered_Spar_9	401012	401114	+	0	6_polymorphic
iORF_67311	YPS616	SpB	1	51	ordered_Spar_9	401022	401072	-	0	6_polymorphic
iORF_67313	YPS616	SpB	0	45	ordered_Spar_9	401051	401095	-	0	5_SpeGroup
iORF_67318	YPS616	SpB	1	30	ordered_Spar_9	401066	401095	-	0	6_polymorphic
iORF_67319	YPS616	SpB	0	96	ordered_Spar_9	401066	401161	-	0	6_polymorphic
iORF_67285	YPS616	SpB	0	12	ordered_Spar_9	401080	401091	-	0	6_polymorphic
iORF_67286	YPS616	SpB	0	81	ordered_Spar_9	401092	401172	-	0	5_SpeGroup
iORF_67287	YPS616	SpB	0	30	ordered_Spar_9	401117	401146	+	0	6_polymorphic
iORF_67294	YPS616	SpB	1	15	ordered_Spar_9	401167	401181	+	0	6_polymorphic
iORF_67300	YPS616	SpB	1	24	ordered_Spar_9	401251	401274	+	0	6_polymorphic
iORF_67335	YPS616	SpB	0	75	ordered_Spar_9	401942	402016	-	14	5_SpeGroup
iORF_67352	YPS616	SpB	1	51	ordered_Spar_9	401970	402020	+	1	4_divergent
iORF_67331	YPS616	SpB	1	27	ordered_Spar_9	402156	402182	-	1	6_polymorphic
iORF_67340	YPS616	SpB	1	21	ordered_Spar_9	402222	402242	-	0	1_conserved
iORF_67341	YPS616	SpB	1	33	ordered_Spar_9	402224	402256	+	0	1_conserved
iORF_67342	YPS616	SpB	1	15	ordered_Spar_9	402249	402263	+	0	6_polymorphic
iORF_67343	YPS616	SpB	0	81	ordered_Spar_9	402292	402372	-	0	6_polymorphic
iORF_67344	YPS616	SpB	0	24	ordered_Spar_9	402349	402372	-	0	5_SpeGroup
iORF_67346	YPS616	SpB	1	36	ordered_Spar_9	402383	402418	-	0	6_polymorphic
iORF_67370	YPS616	SpB	1	21	ordered_Spar_9	405807	405827	+	0	6_polymorphic
iORF_67371	YPS616	SpB	0	37	ordered_Spar_9	405832	405868	+	1	6_polymorphic
iORF_67363	YPS616	SpB	1	33	ordered_Spar_9	405878	405910	+	0	3_pPar
iORF_67389	YPS616	SpB	0	49	ordered_Spar_9	407118	407166	+	0	6_polymorphic
iORF_67390	YPS616	SpB	1	57	ordered_Spar_9	407118	407174	+	0	6_polymorphic
iORF_67376	YPS616	SpB	0	149	ordered_Spar_9	407136	407284	-	4	6_polymorphic
iORF_67377	YPS616	SpB	1	12	ordered_Spar_9	407155	407166	+	0	6_polymorphic
iORF_67378	YPS616	SpB	0	124	ordered_Spar_9	407161	407284	-	4	6_polymorphic
iORF_67381	YPS616	SpB	1	15	ordered_Spar_9	407244	407258	+	0	1_conserved
iORF_67382	YPS616	SpB	1	42	ordered_Spar_9	407251	407292	+	0	1_conserved
iORF_67383	YPS616	SpB	1	21	ordered_Spar_9	407259	407279	+	0	1_conserved
iORF_67410	YPS616	SpB	0	24	ordered_Spar_9	408154	408177	-	2	6_polymorphic
iORF_67393	YPS616	SpB	1	33	ordered_Spar_9	408206	408238	+	0	6_polymorphic
iORF_67395	YPS616	SpB	0	66	ordered_Spar_9	408209	408274	-	4	7_ancest
iORF_67396	YPS616	SpB	0	104	ordered_Spar_9	408220	408323	-	4	6_polymorphic
iORF_67397	YPS616	SpB	1	99	ordered_Spar_9	408225	408323	-	4	6_polymorphic
iORF_67398	YPS616	SpB	0	142	ordered_Spar_9	408225	408366	-	4	6_polymorphic
iORF_67400	YPS616	SpB	0	36	ordered_Spar_9	408239	408274	-	3	5_SpeGroup
iORF_67405	YPS616	SpB	0	88	ordered_Spar_9	408298	408385	+	0	6_polymorphic
iORF_67406	YPS616	SpB	1	36	ordered_Spar_9	408331	408366	-	0	6_polymorphic
iORF_67429	YPS616	SpB	1	27	ordered_Spar_9	410076	410102	+	0	3_pPar
iORF_56738	YPS616	SpB	1	69	scaffold_4	5859	5927	+	0	4_divergent
iORF_56739	YPS616	SpB	0	72	scaffold_4	5859	5930	+	0	7_ancest
iORF_56695	YPS616	SpB	1	24	scaffold_4	5884	5907	-	0	3_pPar
iORF_56727	YPS616	SpB	1	42	scaffold_4	5914	5955	+	3	3_pPar
iORF_56752	YPS616	SpB	1	45	scaffold_4	5942	5986	-	1	5_SpeGroup
iORF_56664	YPS616	SpB	1	48	scaffold_4	5960	6007	+	0	6_polymorphic
iORF_56674	YPS616	SpB	1	144	scaffold_4	5976	6119	+	4	5_SpeGroup
iORF_56675	YPS616	SpB	0	93	scaffold_4	5996	6088	-	1	7_ancest
iORF_56676	YPS616	SpB	0	76	scaffold_4	6004	6079	+	1	5_SpeGroup
iORF_56677	YPS616	SpB	1	123	scaffold_4	6004	6126	+	4	5_SpeGroup
iORF_56678	YPS616	SpB	0	167	scaffold_4	6004	6170	+	13	5_SpeGroup
iORF_56679	YPS616	SpB	0	174	scaffold_4	6004	6177	+	13	7_ancest
iORF_56680	YPS616	SpB	0	76	scaffold_4	6013	6088	-	1	5_SpeGroup
iORF_56681	YPS616	SpB	0	51	scaffold_4	6018	6068	-	1	5_SpeGroup
iORF_56686	YPS616	SpB	0	36	scaffold_4	6094	6129	-	0	5_SpeGroup
iORF_56687	YPS616	SpB	0	24	scaffold_4	6096	6119	+	0	4_divergent
iORF_56690	YPS616	SpB	1	48	scaffold_4	6101	6148	+	9	4_divergent
iORF_56691	YPS616	SpB	0	74	scaffold_4	6101	6174	+	9	5_SpeGroup
iORF_56692	YPS616	SpB	0	77	scaffold_4	6101	6177	+	9	7_ancest
iORF_56976	YPS616	SpB	1	15	scaffold_4	8685	8699	-	2	3_pPar
iORF_57009	YPS616	SpB	1	18	scaffold_4	8688	8705	+	2	6_polymorphic
iORF_57109	YPS616	SpB	1	78	scaffold_4	8698	8775	+	3	3_pPar
iORF_57152	YPS616	SpB	1	24	scaffold_4	8723	8746	+	0	3_pPar
iORF_56771	YPS616	SpB	1	99	scaffold_4	8759	8857	-	0	3_pPar
iORF_56777	YPS616	SpB	1	24	scaffold_4	8764	8787	-	0	4_divergent
iORF_56778	YPS616	SpB	0	69	scaffold_4	8764	8832	-	0	5_SpeGroup
iORF_56791	YPS616	SpB	1	102	scaffold_4	8786	8887	+	0	3_pPar
iORF_56815	YPS616	SpB	0	9	scaffold_4	8826	8834	+	0	5_SpeGroup
iORF_56823	YPS616	SpB	1	93	scaffold_4	8850	8942	-	0	6_polymorphic
iORF_56826	YPS616	SpB	0	299	scaffold_4	8850	9148	-	17	6_polymorphic
iORF_56849	YPS616	SpB	1	54	scaffold_4	8884	8937	+	0	1_conserved
iORF_56865	YPS616	SpB	0	93	scaffold_4	8900	8992	+	3	4_divergent
iORF_56866	YPS616	SpB	0	142	scaffold_4	8900	9041	+	6	6_polymorphic
iORF_56867	YPS616	SpB	0	194	scaffold_4	8900	9093	+	17	6_polymorphic
iORF_56868	YPS616	SpB	1	348	scaffold_4	8900	9247	+	18	6_polymorphic
iORF_56893	YPS616	SpB	0	27	scaffold_4	8923	8949	-	0	6_polymorphic
iORF_56931	YPS616	SpB	0	15	scaffold_4	8959	8973	-	0	4_divergent
iORF_56932	YPS616	SpB	1	15	scaffold_4	8959	8973	-	1	5_SpeGroup
iORF_56933	YPS616	SpB	0	190	scaffold_4	8959	9148	-	17	5_SpeGroup
iORF_56936	YPS616	SpB	0	32	scaffold_4	8961	8992	+	3	6_polymorphic
iORF_56937	YPS616	SpB	1	33	scaffold_4	8961	8993	+	6	6_polymorphic
iORF_56938	YPS616	SpB	0	81	scaffold_4	8961	9041	+	6	5_SpeGroup
iORF_56940	YPS616	SpB	0	133	scaffold_4	8961	9093	+	17	6_polymorphic
iORF_56944	YPS616	SpB	0	28	scaffold_4	8965	8992	+	3	6_polymorphic
iORF_56946	YPS616	SpB	0	77	scaffold_4	8965	9041	+	6	6_polymorphic
iORF_56947	YPS616	SpB	1	129	scaffold_4	8965	9093	+	17	6_polymorphic
iORF_56948	YPS616	SpB	0	134	scaffold_4	8965	9098	+	17	6_polymorphic
iORF_56978	YPS616	SpB	1	159	scaffold_4	8990	9148	-	15	6_polymorphic
iORF_57095	YPS616	SpB	0	124	scaffold_4	9095	9218	+	1	6_polymorphic
iORF_57096	YPS616	SpB	0	128	scaffold_4	9095	9222	+	1	5_SpeGroup
iORF_57097	YPS616	SpB	0	153	scaffold_4	9095	9247	+	1	6_polymorphic
iORF_57132	YPS616	SpB	1	27	scaffold_4	9177	9203	+	1	6_polymorphic
iORF_57134	YPS616	SpB	0	71	scaffold_4	9177	9247	+	1	5_SpeGroup
iORF_57138	YPS616	SpB	0	24	scaffold_4	9219	9242	-	0	6_polymorphic
iORF_57139	YPS616	SpB	1	147	scaffold_4	9219	9365	-	1	6_polymorphic
iORF_57145	YPS616	SpB	1	60	scaffold_4	9292	9351	+	1	6_polymorphic
iORF_57146	YPS616	SpB	0	60	scaffold_4	9306	9365	-	1	6_polymorphic
iORF_57147	YPS616	SpB	0	142	scaffold_4	9308	9449	+	6	6_polymorphic
iORF_57148	YPS616	SpB	0	12	scaffold_4	9323	9334	-	0	6_polymorphic
iORF_57151	YPS616	SpB	1	9	scaffold_4	9391	9399	-	0	1_conserved
iORF_57153	YPS616	SpB	0	22	scaffold_4	9402	9423	+	3	6_polymorphic
iORF_57154	YPS616	SpB	0	48	scaffold_4	9402	9449	+	5	6_polymorphic
iORF_57155	YPS616	SpB	1	57	scaffold_4	9433	9489	+	2	4_divergent
iORF_57178	YPS616	SpB	1	21	scaffold_4	9598	9618	+	0	4_divergent
iORF_57179	YPS616	SpB	0	18	scaffold_4	9601	9618	+	0	5_SpeGroup
iORF_56759	YPS616	SpB	0	12	scaffold_4	9690	9701	-	0	5_SpeGroup
iORF_56760	YPS616	SpB	0	15	scaffold_4	9698	9712	+	0	6_polymorphic
iORF_56762	YPS616	SpB	1	30	scaffold_4	9709	9738	-	0	1_conserved
iORF_56763	YPS616	SpB	1	15	scaffold_4	9717	9731	-	0	6_polymorphic
iORF_56764	YPS616	SpB	1	66	scaffold_4	9730	9795	+	7	3_pPar
iORF_56766	YPS616	SpB	0	15	scaffold_4	9738	9752	-	0	4_divergent
iORF_56767	YPS616	SpB	1	30	scaffold_4	9738	9767	-	5	6_polymorphic
iORF_56773	YPS616	SpB	1	36	scaffold_4	9776	9811	-	2	3_pPar
iORF_56834	YPS616	SpB	0	12	scaffold_4	10810	10821	+	0	5_SpeGroup
iORF_56835	YPS616	SpB	1	18	scaffold_4	10810	10827	+	0	6_polymorphic
iORF_56838	YPS616	SpB	1	54	scaffold_4	10824	10877	-	0	3_pPar
iORF_56840	YPS616	SpB	0	18	scaffold_4	10872	10889	+	0	6_polymorphic
iORF_56841	YPS616	SpB	1	51	scaffold_4	10886	10936	+	0	4_divergent
iORF_56844	YPS616	SpB	0	86	scaffold_4	10891	10976	-	2	6_polymorphic
iORF_56845	YPS616	SpB	0	27	scaffold_4	10910	10936	+	0	5_SpeGroup
iORF_56846	YPS616	SpB	1	60	scaffold_4	10917	10976	-	2	6_polymorphic
iORF_56848	YPS616	SpB	1	66	scaffold_4	10939	11004	+	1	3_pPar
iORF_56850	YPS616	SpB	1	21	scaffold_4	10996	11016	-	0	1_conserved
iORF_56852	YPS616	SpB	1	15	scaffold_4	11004	11018	+	0	1_conserved
iORF_56853	YPS616	SpB	1	60	scaffold_4	11023	11082	+	0	1_conserved
iORF_56854	YPS616	SpB	1	42	scaffold_4	11034	11075	+	0	4_divergent
iORF_56855	YPS616	SpB	0	75	scaffold_4	11040	11114	+	2	5_SpeGroup
iORF_56859	YPS616	SpB	1	24	scaffold_4	11091	11114	+	0	6_polymorphic
iORF_56860	YPS616	SpB	0	39	scaffold_4	11108	11146	-	0	5_SpeGroup
iORF_56861	YPS616	SpB	1	9	scaffold_4	11123	11131	+	0	6_polymorphic
iORF_56863	YPS616	SpB	0	108	scaffold_4	11123	11230	+	3	6_polymorphic
iORF_56864	YPS616	SpB	0	12	scaffold_4	11128	11139	-	0	4_divergent
iORF_56870	YPS616	SpB	1	120	scaffold_4	11175	11294	+	1	4_divergent
iORF_56871	YPS616	SpB	0	197	scaffold_4	11175	11371	+	3	5_SpeGroup
iORF_56872	YPS616	SpB	0	75	scaffold_4	11205	11279	-	0	5_SpeGroup
iORF_56873	YPS616	SpB	1	117	scaffold_4	11205	11321	-	2	5_SpeGroup
iORF_56874	YPS616	SpB	0	174	scaffold_4	11205	11378	-	4	5_SpeGroup
iORF_56876	YPS616	SpB	1	57	scaffold_4	11231	11287	-	1	4_divergent
iORF_56877	YPS616	SpB	1	45	scaffold_4	11245	11289	+	1	4_divergent
iORF_56878	YPS616	SpB	0	50	scaffold_4	11245	11294	+	1	4_divergent
iORF_56880	YPS616	SpB	0	119	scaffold_4	11260	11378	-	4	5_SpeGroup
iORF_56884	YPS616	SpB	1	12	scaffold_4	11306	11317	-	0	3_pPar
iORF_56887	YPS616	SpB	1	21	scaffold_4	11332	11352	+	1	5_SpeGroup
iORF_56892	YPS616	SpB	0	15	scaffold_4	11368	11382	+	1	5_SpeGroup
iORF_56901	YPS616	SpB	0	53	scaffold_4	11470	11522	-	1	5_SpeGroup
iORF_56903	YPS616	SpB	1	12	scaffold_4	11521	11532	+	0	4_divergent
iORF_56904	YPS616	SpB	1	9	scaffold_4	11535	11543	-	0	6_polymorphic
iORF_56905	YPS616	SpB	0	39	scaffold_4	11535	11573	-	1	6_polymorphic
iORF_56907	YPS616	SpB	1	24	scaffold_4	11550	11573	-	1	6_polymorphic
iORF_56908	YPS616	SpB	0	88	scaffold_4	11550	11637	-	2	5_SpeGroup
iORF_56909	YPS616	SpB	1	75	scaffold_4	11563	11637	-	1	4_divergent
iORF_56911	YPS616	SpB	1	33	scaffold_4	11586	11618	+	1	4_divergent
iORF_56913	YPS616	SpB	0	21	scaffold_4	11632	11652	+	0	4_divergent
iORF_56914	YPS616	SpB	1	21	scaffold_4	11632	11652	+	2	5_SpeGroup
iORF_56915	YPS616	SpB	1	72	scaffold_4	11636	11707	+	10	5_SpeGroup
iORF_56916	YPS616	SpB	0	78	scaffold_4	11636	11713	+	10	5_SpeGroup
iORF_56917	YPS616	SpB	0	100	scaffold_4	11636	11735	+	10	7_ancest
iORF_56918	YPS616	SpB	0	170	scaffold_4	11636	11805	+	10	5_SpeGroup
iORF_56919	YPS616	SpB	0	46	scaffold_4	11652	11697	+	9	7_ancest
iORF_56920	YPS616	SpB	0	56	scaffold_4	11652	11707	+	10	5_SpeGroup
iORF_56921	YPS616	SpB	0	84	scaffold_4	11652	11735	+	10	5_SpeGroup
iORF_56922	YPS616	SpB	0	193	scaffold_4	11652	11844	+	11	7_ancest
iORF_56925	YPS616	SpB	1	60	scaffold_4	11691	11750	-	1	4_divergent
iORF_56926	YPS616	SpB	0	79	scaffold_4	11691	11769	-	1	5_SpeGroup
iORF_56934	YPS616	SpB	1	45	scaffold_4	11725	11769	-	0	4_divergent
iORF_56941	YPS616	SpB	0	51	scaffold_4	11749	11799	+	0	6_polymorphic
iORF_56942	YPS616	SpB	0	86	scaffold_4	11749	11834	+	1	6_polymorphic
iORF_56943	YPS616	SpB	1	96	scaffold_4	11749	11844	+	1	6_polymorphic
iORF_56949	YPS616	SpB	1	33	scaffold_4	11802	11834	+	1	6_polymorphic
iORF_56950	YPS616	SpB	0	38	scaffold_4	11802	11839	+	1	6_polymorphic
iORF_56951	YPS616	SpB	1	27	scaffold_4	11813	11839	+	1	6_polymorphic
iORF_56952	YPS616	SpB	0	32	scaffold_4	11813	11844	+	1	6_polymorphic
iORF_56954	YPS616	SpB	0	24	scaffold_4	11841	11864	-	0	6_polymorphic
iORF_56956	YPS616	SpB	1	18	scaffold_4	11856	11873	+	0	4_divergent
iORF_56957	YPS616	SpB	0	105	scaffold_4	11856	11960	+	1	5_SpeGroup
iORF_56958	YPS616	SpB	1	21	scaffold_4	11874	11894	-	0	5_SpeGroup
iORF_56960	YPS616	SpB	1	15	scaffold_4	11914	11928	-	0	1_conserved
iORF_56963	YPS616	SpB	0	57	scaffold_4	11927	11983	+	1	4_divergent
iORF_56964	YPS616	SpB	1	51	scaffold_4	11929	11979	+	1	6_polymorphic
iORF_56967	YPS616	SpB	0	53	scaffold_4	11976	12028	+	1	4_divergent
iORF_56969	YPS616	SpB	1	24	scaffold_4	11990	12013	-	1	5_SpeGroup
iORF_56970	YPS616	SpB	0	21	scaffold_4	12003	12023	-	0	6_polymorphic
iORF_56981	YPS616	SpB	1	63	scaffold_4	12059	12121	+	1	3_pPar
iORF_56990	YPS616	SpB	1	39	scaffold_4	12099	12137	-	0	3_pPar
iORF_56995	YPS616	SpB	0	24	scaffold_4	12144	12167	-	0	6_polymorphic
iORF_56996	YPS616	SpB	1	21	scaffold_4	12147	12167	-	0	6_polymorphic
iORF_57003	YPS616	SpB	0	36	scaffold_4	12201	12236	+	0	6_polymorphic
iORF_57005	YPS616	SpB	1	63	scaffold_4	12205	12267	-	0	5_SpeGroup
iORF_57006	YPS616	SpB	0	87	scaffold_4	12205	12291	-	0	6_polymorphic
iORF_57007	YPS616	SpB	0	274	scaffold_4	12205	12478	-	0	6_polymorphic
iORF_57022	YPS616	SpB	0	112	scaffold_4	12347	12458	-	0	6_polymorphic
iORF_57023	YPS616	SpB	0	132	scaffold_4	12347	12478	-	0	6_polymorphic
iORF_57024	YPS616	SpB	0	114	scaffold_4	12365	12478	-	0	7_ancest
iORF_57025	YPS616	SpB	1	114	scaffold_4	12388	12501	+	2	4_divergent
iORF_57026	YPS616	SpB	0	54	scaffold_4	12425	12478	-	0	6_polymorphic
iORF_57027	YPS616	SpB	1	147	scaffold_4	12425	12571	-	4	6_polymorphic
iORF_57028	YPS616	SpB	0	24	scaffold_4	12455	12478	-	0	4_divergent
iORF_57029	YPS616	SpB	0	90	scaffold_4	12482	12571	-	4	6_polymorphic
iORF_57030	YPS616	SpB	1	18	scaffold_4	12526	12543	+	1	3_pPar
iORF_57033	YPS616	SpB	1	156	scaffold_4	12644	12799	-	7	5_SpeGroup
iORF_57034	YPS616	SpB	0	288	scaffold_4	12644	12931	-	13	5_SpeGroup
iORF_57035	YPS616	SpB	1	45	scaffold_4	12649	12693	+	3	4_divergent
iORF_57036	YPS616	SpB	0	125	scaffold_4	12670	12794	+	5	5_SpeGroup
iORF_57037	YPS616	SpB	0	119	scaffold_4	12681	12799	-	5	5_SpeGroup
iORF_57038	YPS616	SpB	0	11	scaffold_4	12683	12693	+	1	5_SpeGroup
iORF_57041	YPS616	SpB	0	110	scaffold_4	12690	12799	-	4	5_SpeGroup
iORF_57043	YPS616	SpB	1	48	scaffold_4	12747	12794	+	0	4_divergent
iORF_57044	YPS616	SpB	0	36	scaffold_4	12754	12789	-	0	6_polymorphic
iORF_57045	YPS616	SpB	1	72	scaffold_4	12754	12825	-	3	6_polymorphic
iORF_57046	YPS616	SpB	0	123	scaffold_4	12754	12876	-	5	5_SpeGroup
iORF_57047	YPS616	SpB	0	178	scaffold_4	12754	12931	-	6	7_ancest
iORF_57048	YPS616	SpB	1	45	scaffold_4	12762	12806	-	0	3_pPar
iORF_57049	YPS616	SpB	1	117	scaffold_4	12764	12880	+	5	6_polymorphic
iORF_57051	YPS616	SpB	0	214	scaffold_4	12764	12977	+	6	6_polymorphic
iORF_57056	YPS616	SpB	0	132	scaffold_4	12800	12931	-	5	5_SpeGroup
iORF_57059	YPS616	SpB	0	115	scaffold_4	12807	12921	+	5	6_polymorphic
iORF_57060	YPS616	SpB	0	158	scaffold_4	12807	12964	+	6	5_SpeGroup
iORF_57061	YPS616	SpB	1	171	scaffold_4	12807	12977	+	6	6_polymorphic
iORF_57062	YPS616	SpB	0	174	scaffold_4	12807	12980	+	6	7_ancest
iORF_57068	YPS616	SpB	0	16	scaffold_4	12860	12875	-	1	6_polymorphic
iORF_57070	YPS616	SpB	1	60	scaffold_4	12872	12931	-	1	6_polymorphic
iORF_57071	YPS616	SpB	0	133	scaffold_4	12872	13004	-	2	6_polymorphic
iORF_57072	YPS616	SpB	1	12	scaffold_4	12910	12921	+	0	6_polymorphic
iORF_57075	YPS616	SpB	1	60	scaffold_4	12945	13004	-	1	6_polymorphic
iORF_57076	YPS616	SpB	0	9	scaffold_4	12967	12975	-	0	5_SpeGroup
iORF_57079	YPS616	SpB	0	30	scaffold_4	12975	13004	-	0	7_ancest
iORF_57085	YPS616	SpB	0	15	scaffold_4	12990	13004	-	0	5_SpeGroup
iORF_57129	YPS616	SpB	0	47	scaffold_4	13451	13497	+	1	7_ancest
iORF_57191	YPS616	SpB	1	18	scaffold_4	15116	15133	-	3	3_pPar
iORF_57215	YPS616	SpB	1	108	scaffold_4	15175	15282	+	0	1_conserved
iORF_57185	YPS616	SpB	1	9	scaffold_4	15194	15202	-	0	3_pPar
iORF_57187	YPS616	SpB	1	57	scaffold_4	15285	15341	+	2	4_divergent
iORF_57189	YPS616	SpB	0	21	scaffold_4	15319	15339	-	0	5_SpeGroup
iORF_57190	YPS616	SpB	1	15	scaffold_4	15325	15339	-	0	4_divergent
iORF_57192	YPS616	SpB	1	21	scaffold_4	15338	15358	+	0	4_divergent
iORF_57194	YPS616	SpB	1	108	scaffold_4	15377	15484	-	0	3_pPar
iORF_57197	YPS616	SpB	1	30	scaffold_4	15441	15470	+	0	3_pPar
iORF_57198	YPS616	SpB	0	12	scaffold_4	15467	15478	+	0	5_SpeGroup
iORF_57199	YPS616	SpB	1	21	scaffold_4	15467	15487	+	0	5_SpeGroup
iORF_57201	YPS616	SpB	1	21	scaffold_4	15496	15516	+	0	5_SpeGroup
iORF_57225	YPS616	SpB	0	115	scaffold_4	17604	17718	+	0	5_SpeGroup
iORF_57226	YPS616	SpB	0	232	scaffold_4	17604	17835	+	2	7_ancest
iORF_57227	YPS616	SpB	0	48	scaffold_4	17609	17656	+	0	4_divergent
iORF_57234	YPS616	SpB	0	85	scaffold_4	17620	17704	+	0	5_SpeGroup
iORF_57235	YPS616	SpB	0	99	scaffold_4	17620	17718	+	0	7_ancest
iORF_57237	YPS616	SpB	1	42	scaffold_4	17620	17661	+	0	4_divergent
iORF_57239	YPS616	SpB	0	79	scaffold_4	17624	17702	-	0	5_SpeGroup
iORF_57242	YPS616	SpB	1	36	scaffold_4	17643	17678	-	0	3_pPar
iORF_57247	YPS616	SpB	1	126	scaffold_4	17667	17792	+	2	4_divergent
iORF_57249	YPS616	SpB	1	42	scaffold_4	17677	17718	+	0	6_polymorphic
iORF_57250	YPS616	SpB	1	21	scaffold_4	17682	17702	-	0	4_divergent
iORF_57228	YPS616	SpB	1	24	scaffold_4	17807	17830	-	0	1_conserved
iORF_57231	YPS616	SpB	0	70	scaffold_4	17829	17898	+	1	6_polymorphic
iORF_57232	YPS616	SpB	1	78	scaffold_4	17829	17906	+	1	6_polymorphic
iORF_57233	YPS616	SpB	1	87	scaffold_4	17878	17964	-	0	3_pPar
iORF_57240	YPS616	SpB	1	36	scaffold_4	17920	17955	+	0	1_conserved
iORF_57267	YPS616	SpB	1	12	scaffold_4	22096	22107	-	0	3_pPar
iORF_57259	YPS616	SpB	0	156	scaffold_4	22122	22277	-	1	5_SpeGroup
iORF_57260	YPS616	SpB	0	87	scaffold_4	22127	22213	-	1	5_SpeGroup
iORF_57263	YPS616	SpB	1	27	scaffold_4	22134	22160	+	0	3_pPar
iORF_57265	YPS616	SpB	1	51	scaffold_4	22150	22200	+	1	3_pPar
iORF_57266	YPS616	SpB	1	57	scaffold_4	22157	22213	-	1	4_divergent
iORF_57268	YPS616	SpB	1	108	scaffold_4	22170	22277	-	1	4_divergent
iORF_57252	YPS616	SpB	1	27	scaffold_4	22220	22246	-	0	1_conserved
iORF_57253	YPS616	SpB	0	27	scaffold_4	22233	22259	+	0	6_polymorphic
iORF_57254	YPS616	SpB	1	102	scaffold_4	22233	22334	+	0	6_polymorphic
iORF_57256	YPS616	SpB	0	75	scaffold_4	22256	22330	-	0	5_SpeGroup
iORF_57278	YPS616	SpB	0	9	scaffold_4	23024	23032	-	0	5_SpeGroup
iORF_57269	YPS616	SpB	0	18	scaffold_4	23065	23082	+	0	5_SpeGroup
iORF_57302	YPS616	SpB	1	117	scaffold_4	24140	24256	+	1	6_polymorphic
iORF_57303	YPS616	SpB	1	63	scaffold_4	24144	24206	+	1	4_divergent
iORF_57304	YPS616	SpB	0	80	scaffold_4	24144	24223	+	1	5_SpeGroup
iORF_57305	YPS616	SpB	1	51	scaffold_4	24189	24239	-	0	3_pPar
iORF_57306	YPS616	SpB	0	18	scaffold_4	24203	24220	-	0	6_polymorphic
iORF_57321	YPS616	SpB	0	174	scaffold_4	27484	27657	+	3	5_SpeGroup
iORF_57329	YPS616	SpB	1	78	scaffold_4	27491	27568	+	3	6_polymorphic
iORF_57330	YPS616	SpB	0	37	scaffold_4	27491	27527	+	3	6_polymorphic
iORF_57343	YPS616	SpB	0	39	scaffold_4	27555	27593	+	0	5_SpeGroup
iORF_57344	YPS616	SpB	1	51	scaffold_4	27555	27605	+	0	4_divergent
iORF_57312	YPS616	SpB	0	72	scaffold_4	27586	27657	+	0	5_SpeGroup
iORF_57313	YPS616	SpB	1	39	scaffold_4	27612	27650	-	0	3_pPar
iORF_57316	YPS616	SpB	1	42	scaffold_4	27647	27688	-	0	3_pPar
iORF_57317	YPS616	SpB	1	9	scaffold_4	27649	27657	+	0	5_SpeGroup
iORF_57335	YPS616	SpB	1	18	scaffold_4	27761	27778	-	0	1_conserved
iORF_57348	YPS616	SpB	1	24	scaffold_4	29880	29903	+	0	1_conserved
iORF_57350	YPS616	SpB	0	54	scaffold_4	29927	29980	+	0	5_SpeGroup
iORF_57345	YPS616	SpB	1	96	scaffold_4	29964	30059	-	0	1_conserved
iORF_57346	YPS616	SpB	1	42	scaffold_4	30007	30048	-	0	3_pPar
iORF_57347	YPS616	SpB	1	12	scaffold_4	30083	30094	+	0	1_conserved
iORF_57354	YPS616	SpB	1	45	scaffold_4	31205	31249	+	0	5_SpeGroup
iORF_57351	YPS616	SpB	1	9	scaffold_4	31265	31273	+	0	3_pPar
iORF_57352	YPS616	SpB	0	21	scaffold_4	31287	31307	+	0	6_polymorphic
iORF_57368	YPS616	SpB	0	12	scaffold_4	32517	32528	-	0	5_SpeGroup
iORF_57369	YPS616	SpB	1	33	scaffold_4	32517	32549	-	0	4_divergent
iORF_57359	YPS616	SpB	0	119	scaffold_4	32533	32651	+	4	4_divergent
iORF_57360	YPS616	SpB	1	144	scaffold_4	32533	32676	+	4	5_SpeGroup
iORF_57367	YPS616	SpB	1	57	scaffold_4	32544	32600	+	0	3_pPar
iORF_57391	YPS616	SpB	0	15	scaffold_4	36826	36840	+	0	5_SpeGroup
iORF_57392	YPS616	SpB	1	186	scaffold_4	36826	37011	+	4	4_divergent
iORF_57390	YPS616	SpB	1	9	scaffold_4	36848	36856	+	0	1_conserved
iORF_57395	YPS616	SpB	1	39	scaffold_4	36875	36913	+	0	3_pPar
iORF_57379	YPS616	SpB	1	90	scaffold_4	36929	37018	+	1	1_conserved
iORF_57382	YPS616	SpB	1	165	scaffold_4	36936	37100	+	1	1_conserved
iORF_57383	YPS616	SpB	1	51	scaffold_4	36976	37026	-	0	3_pPar
iORF_57385	YPS616	SpB	1	15	scaffold_4	37044	37058	-	0	1_conserved
iORF_57386	YPS616	SpB	1	18	scaffold_4	37055	37072	-	0	3_pPar
iORF_57388	YPS616	SpB	1	42	scaffold_4	37065	37106	-	0	1_conserved
iORF_57389	YPS616	SpB	1	24	scaffold_4	37107	37130	-	0	3_pPar
iORF_57410	YPS616	SpB	1	51	scaffold_4	38879	38929	+	1	3_pPar
iORF_57413	YPS616	SpB	1	99	scaffold_4	38892	38990	+	1	6_polymorphic
iORF_57414	YPS616	SpB	0	137	scaffold_4	38892	39028	+	1	5_SpeGroup
iORF_57415	YPS616	SpB	0	15	scaffold_4	38892	38906	+	1	5_SpeGroup
iORF_57416	YPS616	SpB	0	45	scaffold_4	38892	38936	+	1	6_polymorphic
iORF_57418	YPS616	SpB	0	90	scaffold_4	38898	38987	-	0	6_polymorphic
iORF_57419	YPS616	SpB	0	64	scaffold_4	38924	38987	-	0	5_SpeGroup
iORF_57421	YPS616	SpB	1	36	scaffold_4	38933	38968	+	0	3_pPar
iORF_57398	YPS616	SpB	0	15	scaffold_4	39036	39050	+	0	5_SpeGroup
iORF_57399	YPS616	SpB	1	15	scaffold_4	39055	39069	-	0	5_SpeGroup
iORF_57405	YPS616	SpB	0	21	scaffold_4	39080	39100	-	0	5_SpeGroup
iORF_57406	YPS616	SpB	1	30	scaffold_4	39080	39109	-	0	4_divergent
iORF_57412	YPS616	SpB	1	18	scaffold_4	39126	39143	+	0	3_pPar
iORF_57505	YPS616	SpB	1	237	scaffold_4	44258	44494	-	4	5_SpeGroup
iORF_57436	YPS616	SpB	1	21	scaffold_4	44334	44354	-	0	3_pPar
iORF_57468	YPS616	SpB	0	112	scaffold_4	44383	44494	-	4	5_SpeGroup
iORF_57471	YPS616	SpB	0	54	scaffold_4	44430	44483	-	2	5_SpeGroup
iORF_57473	YPS616	SpB	0	56	scaffold_4	44451	44506	+	3	5_SpeGroup
iORF_57477	YPS616	SpB	1	27	scaffold_4	44473	44499	+	3	4_divergent
iORF_57491	YPS616	SpB	0	12	scaffold_4	44548	44559	-	1	4_divergent
iORF_57492	YPS616	SpB	0	72	scaffold_4	44550	44621	+	2	5_SpeGroup
iORF_57493	YPS616	SpB	1	42	scaffold_4	44559	44600	-	0	4_divergent
iORF_57494	YPS616	SpB	0	179	scaffold_4	44559	44737	-	4	5_SpeGroup
iORF_57496	YPS616	SpB	0	54	scaffold_4	44599	44652	+	3	5_SpeGroup
iORF_57497	YPS616	SpB	1	120	scaffold_4	44618	44737	-	3	5_SpeGroup
iORF_57499	YPS616	SpB	0	89	scaffold_4	44649	44737	-	1	6_polymorphic
iORF_57501	YPS616	SpB	0	36	scaffold_4	44698	44733	-	0	6_polymorphic
iORF_57502	YPS616	SpB	1	12	scaffold_4	44722	44733	-	0	6_polymorphic
iORF_57503	YPS616	SpB	1	15	scaffold_4	44732	44746	+	0	3_pPar
iORF_57509	YPS616	SpB	1	9	scaffold_4	44820	44828	-	0	1_conserved
iORF_57444	YPS616	SpB	1	27	scaffold_4	45742	45768	-	0	1_conserved
iORF_57445	YPS616	SpB	1	42	scaffold_4	45758	45799	-	0	6_polymorphic
iORF_57447	YPS616	SpB	1	33	scaffold_4	45761	45793	+	0	1_conserved
iORF_57451	YPS616	SpB	1	75	scaffold_4	45833	45907	-	4	6_polymorphic
iORF_57453	YPS616	SpB	0	52	scaffold_4	45835	45886	+	4	6_polymorphic
iORF_57454	YPS616	SpB	1	75	scaffold_4	45835	45909	+	4	6_polymorphic
iORF_57455	YPS616	SpB	0	89	scaffold_4	45835	45923	+	4	6_polymorphic
iORF_57456	YPS616	SpB	0	138	scaffold_4	45835	45972	+	5	6_polymorphic
iORF_57457	YPS616	SpB	0	58	scaffold_4	45850	45907	-	4	6_polymorphic
iORF_57460	YPS616	SpB	0	33	scaffold_4	45864	45896	-	3	6_polymorphic
iORF_57461	YPS616	SpB	0	44	scaffold_4	45864	45907	-	3	6_polymorphic
iORF_57465	YPS616	SpB	1	27	scaffold_4	45897	45923	+	0	6_polymorphic
iORF_57467	YPS616	SpB	1	57	scaffold_4	45916	45972	+	1	6_polymorphic
iORF_57555	YPS616	SpB	1	198	scaffold_4	49682	49879	-	3	3_pPar
iORF_57571	YPS616	SpB	0	24	scaffold_4	49706	49729	+	0	5_SpeGroup
iORF_57573	YPS616	SpB	1	30	scaffold_4	49708	49737	+	0	5_SpeGroup
iORF_57576	YPS616	SpB	0	15	scaffold_4	49723	49737	+	0	4_divergent
iORF_57536	YPS616	SpB	1	96	scaffold_4	49765	49860	-	3	5_SpeGroup
iORF_57537	YPS616	SpB	1	30	scaffold_4	49786	49815	+	0	4_divergent
iORF_57538	YPS616	SpB	0	42	scaffold_4	49786	49827	+	0	5_SpeGroup
iORF_57540	YPS616	SpB	0	60	scaffold_4	49801	49860	-	3	5_SpeGroup
iORF_57541	YPS616	SpB	0	27	scaffold_4	49834	49860	-	3	5_SpeGroup
iORF_57542	YPS616	SpB	0	191	scaffold_4	49857	50047	-	1	5_SpeGroup
iORF_57543	YPS616	SpB	1	198	scaffold_4	49857	50054	-	1	5_SpeGroup
iORF_57544	YPS616	SpB	1	12	scaffold_4	49871	49882	+	0	1_conserved
iORF_57545	YPS616	SpB	1	87	scaffold_4	49892	49978	-	1	3_pPar
iORF_57547	YPS616	SpB	0	146	scaffold_4	49909	50054	-	1	5_SpeGroup
iORF_57549	YPS616	SpB	0	57	scaffold_4	49916	49972	+	1	4_divergent
iORF_57550	YPS616	SpB	1	96	scaffold_4	49916	50011	+	1	5_SpeGroup
iORF_57552	YPS616	SpB	0	79	scaffold_4	49969	50047	-	0	5_SpeGroup
iORF_57553	YPS616	SpB	1	36	scaffold_4	49971	50006	+	0	5_SpeGroup
iORF_57556	YPS616	SpB	1	51	scaffold_4	49997	50047	-	0	5_SpeGroup
iORF_57557	YPS616	SpB	0	58	scaffold_4	49997	50054	-	0	7_ancest
iORF_57560	YPS616	SpB	0	24	scaffold_4	50069	50092	+	0	5_SpeGroup
iORF_57562	YPS616	SpB	1	30	scaffold_4	50096	50125	+	2	4_divergent
iORF_57563	YPS616	SpB	1	18	scaffold_4	50142	50159	+	0	3_pPar
iORF_57564	YPS616	SpB	1	42	scaffold_4	50146	50187	+	0	4_divergent
iORF_57565	YPS616	SpB	1	87	scaffold_4	50165	50251	-	0	1_conserved
iORF_57566	YPS616	SpB	1	12	scaffold_4	50199	50210	+	0	1_conserved
iORF_57568	YPS616	SpB	1	33	scaffold_4	50207	50239	+	0	4_divergent
iORF_57569	YPS616	SpB	1	78	scaffold_4	50236	50313	+	0	1_conserved
iORF_57572	YPS616	SpB	0	108	scaffold_4	50248	50355	-	0	5_SpeGroup
iORF_57574	YPS616	SpB	1	27	scaffold_4	50276	50302	+	0	3_pPar
iORF_57575	YPS616	SpB	0	51	scaffold_4	50307	50357	-	0	5_SpeGroup
iORF_57586	YPS616	SpB	1	36	scaffold_4	51968	52003	+	1	4_divergent
iORF_57587	YPS616	SpB	0	48	scaffold_4	51968	52015	+	1	5_SpeGroup
iORF_57591	YPS616	SpB	0	83	scaffold_4	51968	52050	+	1	7_ancest
iORF_57577	YPS616	SpB	0	13	scaffold_4	52073	52085	+	0	5_SpeGroup
iORF_57578	YPS616	SpB	0	32	scaffold_4	52073	52104	+	1	7_ancest
iORF_57579	YPS616	SpB	1	45	scaffold_4	52073	52117	+	1	4_divergent
iORF_57581	YPS616	SpB	0	9	scaffold_4	52128	52136	+	0	6_polymorphic
iORF_57582	YPS616	SpB	1	45	scaffold_4	52133	52177	+	0	6_polymorphic
iORF_57583	YPS616	SpB	0	39	scaffold_4	52139	52177	+	0	6_polymorphic
iORF_57584	YPS616	SpB	0	24	scaffold_4	52238	52261	+	0	5_SpeGroup
iORF_57585	YPS616	SpB	1	9	scaffold_4	52242	52250	+	0	1_conserved
iORF_57589	YPS616	SpB	0	103	scaffold_4	52331	52433	-	3	5_SpeGroup
iORF_57590	YPS616	SpB	0	97	scaffold_4	52337	52433	-	3	7_ancest
iORF_57596	YPS616	SpB	1	63	scaffold_4	52371	52433	-	3	4_divergent
iORF_57597	YPS616	SpB	0	82	scaffold_4	52371	52452	-	3	5_SpeGroup
iORF_57598	YPS616	SpB	0	112	scaffold_4	52371	52482	-	3	7_ancest
iORF_57599	YPS616	SpB	0	52	scaffold_4	52391	52442	+	2	5_SpeGroup
iORF_57600	YPS616	SpB	1	81	scaffold_4	52391	52471	+	2	4_divergent
iORF_57603	YPS616	SpB	0	45	scaffold_4	52408	52452	-	2	6_polymorphic
iORF_57604	YPS616	SpB	1	75	scaffold_4	52408	52482	-	2	6_polymorphic
iORF_57605	YPS616	SpB	1	54	scaffold_4	52433	52486	-	0	4_divergent
iORF_57606	YPS616	SpB	0	88	scaffold_4	52433	52520	-	0	5_SpeGroup
iORF_57607	YPS616	SpB	1	9	scaffold_4	52449	52457	-	0	3_pPar
iORF_57608	YPS616	SpB	0	9	scaffold_4	52474	52482	-	0	6_polymorphic
iORF_57610	YPS616	SpB	1	15	scaffold_4	52481	52495	+	0	4_divergent
iORF_57611	YPS616	SpB	0	12	scaffold_4	52523	52534	+	0	6_polymorphic
iORF_57623	YPS616	SpB	0	116	scaffold_4	53492	53607	+	1	7_ancest
iORF_57625	YPS616	SpB	1	63	scaffold_4	53492	53554	+	1	4_divergent
iORF_57639	YPS616	SpB	0	92	scaffold_4	53516	53607	+	1	5_SpeGroup
iORF_57655	YPS616	SpB	0	26	scaffold_4	53527	53552	-	1	4_divergent
iORF_57671	YPS616	SpB	1	39	scaffold_4	53545	53583	-	0	6_polymorphic
iORF_57672	YPS616	SpB	0	48	scaffold_4	53545	53592	-	0	6_polymorphic
iORF_57614	YPS616	SpB	1	54	scaffold_4	53576	53629	+	7	1_conserved
iORF_57615	YPS616	SpB	1	42	scaffold_4	53580	53621	-	7	6_polymorphic
iORF_57616	YPS616	SpB	0	39	scaffold_4	53583	53621	-	7	6_polymorphic
iORF_57619	YPS616	SpB	0	50	scaffold_4	53604	53653	+	8	5_SpeGroup
iORF_57620	YPS616	SpB	0	63	scaffold_4	53604	53666	+	8	7_ancest
iORF_57621	YPS616	SpB	1	129	scaffold_4	53604	53732	+	8	4_divergent
iORF_57622	YPS616	SpB	1	12	scaffold_4	53621	53632	-	0	6_polymorphic
iORF_57626	YPS616	SpB	1	18	scaffold_4	53641	53658	+	1	5_SpeGroup
iORF_57627	YPS616	SpB	0	45	scaffold_4	53655	53699	-	0	6_polymorphic
iORF_57628	YPS616	SpB	1	12	scaffold_4	53672	53683	+	0	1_conserved
iORF_57629	YPS616	SpB	0	24	scaffold_4	53699	53722	-	0	6_polymorphic
iORF_57630	YPS616	SpB	1	57	scaffold_4	53699	53755	-	0	6_polymorphic
iORF_57631	YPS616	SpB	0	243	scaffold_4	53712	53954	-	2	5_SpeGroup
iORF_57633	YPS616	SpB	0	30	scaffold_4	53726	53755	-	0	6_polymorphic
iORF_57636	YPS616	SpB	1	39	scaffold_4	53848	53886	-	0	5_SpeGroup
iORF_57637	YPS616	SpB	0	133	scaffold_4	53848	53980	-	1	5_SpeGroup
iORF_57640	YPS616	SpB	0	9	scaffold_4	53878	53886	-	0	5_SpeGroup
iORF_57641	YPS616	SpB	1	9	scaffold_4	53888	53896	+	0	3_pPar
iORF_57643	YPS616	SpB	1	18	scaffold_4	53899	53916	-	0	4_divergent
iORF_57644	YPS616	SpB	0	28	scaffold_4	53911	53938	-	0	5_SpeGroup
iORF_57645	YPS616	SpB	0	28	scaffold_4	53932	53959	+	0	5_SpeGroup
iORF_57646	YPS616	SpB	1	27	scaffold_4	53933	53959	+	0	5_SpeGroup
iORF_57649	YPS616	SpB	0	120	scaffold_4	53937	54056	+	1	5_SpeGroup
iORF_57650	YPS616	SpB	0	127	scaffold_4	53937	54063	+	1	6_polymorphic
iORF_57651	YPS616	SpB	1	132	scaffold_4	53937	54068	+	1	6_polymorphic
iORF_57652	YPS616	SpB	0	24	scaffold_4	53953	53976	+	1	5_SpeGroup
iORF_57653	YPS616	SpB	1	36	scaffold_4	53956	53991	-	1	3_pPar
iORF_57654	YPS616	SpB	1	15	scaffold_4	53962	53976	+	1	4_divergent
iORF_57656	YPS616	SpB	1	12	scaffold_4	53998	54009	-	0	3_pPar
iORF_57658	YPS616	SpB	1	45	scaffold_4	54010	54054	-	0	6_polymorphic
iORF_57660	YPS616	SpB	0	19	scaffold_4	54036	54054	-	0	6_polymorphic
iORF_57661	YPS616	SpB	0	21	scaffold_4	54043	54063	+	0	5_SpeGroup
iORF_57664	YPS616	SpB	0	71	scaffold_4	54065	54135	+	3	7_ancest
iORF_57665	YPS616	SpB	0	80	scaffold_4	54065	54144	+	3	5_SpeGroup
iORF_57666	YPS616	SpB	1	102	scaffold_4	54065	54166	+	3	4_divergent
iORF_57667	YPS616	SpB	1	21	scaffold_4	54115	54135	+	1	4_divergent
iORF_57669	YPS616	SpB	0	92	scaffold_4	54115	54206	+	1	5_SpeGroup
iORF_57670	YPS616	SpB	0	140	scaffold_4	54125	54264	-	2	5_SpeGroup
iORF_57686	YPS616	SpB	1	129	scaffold_4	56358	56486	+	0	4_divergent
iORF_57687	YPS616	SpB	0	153	scaffold_4	56358	56510	+	0	5_SpeGroup
iORF_57685	YPS616	SpB	1	36	scaffold_4	56393	56428	-	0	3_pPar
iORF_57675	YPS616	SpB	1	9	scaffold_4	56536	56544	+	0	1_conserved
iORF_57680	YPS616	SpB	0	33	scaffold_4	56578	56610	+	5	6_polymorphic
iORF_57681	YPS616	SpB	0	84	scaffold_4	56578	56661	+	10	5_SpeGroup
iORF_57684	YPS616	SpB	1	24	scaffold_4	56668	56691	-	0	3_pPar
iORF_57692	YPS616	SpB	1	57	scaffold_4	59239	59295	+	0	6_polymorphic
iORF_57693	YPS616	SpB	0	59	scaffold_4	59239	59297	+	0	6_polymorphic
iORF_57695	YPS616	SpB	0	100	scaffold_4	59271	59370	+	0	5_SpeGroup
iORF_57696	YPS616	SpB	1	54	scaffold_4	59271	59324	+	0	6_polymorphic
iORF_57720	YPS616	SpB	0	35	scaffold_4	61171	61205	+	1	5_SpeGroup
iORF_57721	YPS616	SpB	0	39	scaffold_4	61172	61210	-	1	6_polymorphic
iORF_57731	YPS616	SpB	0	93	scaffold_4	64059	64151	+	2	6_polymorphic
iORF_57728	YPS616	SpB	1	48	scaffold_4	64078	64125	-	2	3_pPar
iORF_57732	YPS616	SpB	1	15	scaffold_4	64095	64109	-	0	3_pPar
iORF_57734	YPS616	SpB	1	54	scaffold_4	64108	64161	+	0	3_pPar
iORF_57735	YPS616	SpB	1	33	scaffold_4	64119	64151	+	0	6_polymorphic
iORF_57736	YPS616	SpB	1	27	scaffold_4	64131	64157	-	0	1_conserved
iORF_57737	YPS616	SpB	0	39	scaffold_4	64135	64173	-	0	6_polymorphic
iORF_57722	YPS616	SpB	0	16	scaffold_4	64158	64173	-	0	6_polymorphic
iORF_57756	YPS616	SpB	1	21	scaffold_4	64980	65000	-	0	4_divergent
iORF_57757	YPS616	SpB	0	54	scaffold_4	64995	65048	+	2	7_ancest
iORF_57758	YPS616	SpB	1	39	scaffold_4	64995	65033	+	2	3_pPar
iORF_57742	YPS616	SpB	0	21	scaffold_4	65036	65056	+	0	5_SpeGroup
iORF_57743	YPS616	SpB	1	57	scaffold_4	65045	65101	-	0	3_pPar
iORF_57744	YPS616	SpB	1	27	scaffold_4	65116	65142	-	2	3_pPar
iORF_57746	YPS616	SpB	1	45	scaffold_4	65137	65181	+	0	1_conserved
iORF_57747	YPS616	SpB	0	47	scaffold_4	65160	65206	-	2	5_SpeGroup
iORF_57748	YPS616	SpB	0	27	scaffold_4	65162	65188	+	0	4_divergent
iORF_57749	YPS616	SpB	0	24	scaffold_4	65183	65206	-	2	5_SpeGroup
iORF_57750	YPS616	SpB	1	51	scaffold_4	65183	65233	-	3	5_SpeGroup
iORF_57751	YPS616	SpB	0	26	scaffold_4	65208	65233	-	1	4_divergent
iORF_57752	YPS616	SpB	1	108	scaffold_4	65254	65361	+	0	1_conserved
iORF_57753	YPS616	SpB	1	63	scaffold_4	65275	65337	-	0	1_conserved
iORF_57754	YPS616	SpB	1	63	scaffold_4	65315	65377	-	0	4_divergent
iORF_57755	YPS616	SpB	0	93	scaffold_4	65315	65407	-	0	5_SpeGroup
iORF_57769	YPS616	SpB	1	24	scaffold_4	65944	65967	-	0	3_pPar
iORF_57775	YPS616	SpB	1	18	scaffold_4	65964	65981	-	0	5_SpeGroup
iORF_57779	YPS616	SpB	1	12	scaffold_4	65998	66009	+	0	3_pPar
iORF_57781	YPS616	SpB	0	81	scaffold_4	66012	66092	-	2	5_SpeGroup
iORF_57782	YPS616	SpB	1	84	scaffold_4	66012	66095	-	2	6_polymorphic
iORF_57783	YPS616	SpB	0	79	scaffold_4	66017	66095	-	2	6_polymorphic
iORF_57762	YPS616	SpB	0	59	scaffold_4	66037	66095	-	2	5_SpeGroup
iORF_57770	YPS616	SpB	0	15	scaffold_4	66127	66141	-	0	6_polymorphic
iORF_57822	YPS616	SpB	1	39	scaffold_4	69055	69093	+	1	4_divergent
iORF_57831	YPS616	SpB	1	9	scaffold_4	69070	69078	-	0	3_pPar
iORF_57833	YPS616	SpB	1	45	scaffold_4	69072	69116	+	0	4_divergent
iORF_57834	YPS616	SpB	0	28	scaffold_4	69072	69099	+	0	5_SpeGroup
iORF_57788	YPS616	SpB	1	9	scaffold_4	69154	69162	-	0	4_divergent
iORF_57791	YPS616	SpB	1	207	scaffold_4	69202	69408	-	2	4_divergent
iORF_57793	YPS616	SpB	0	57	scaffold_4	69215	69271	-	0	6_polymorphic
iORF_57794	YPS616	SpB	0	124	scaffold_4	69215	69338	-	2	5_SpeGroup
iORF_57796	YPS616	SpB	1	114	scaffold_4	69225	69338	-	2	6_polymorphic
iORF_57797	YPS616	SpB	0	184	scaffold_4	69225	69408	-	2	5_SpeGroup
iORF_57800	YPS616	SpB	0	96	scaffold_4	69243	69338	-	2	6_polymorphic
iORF_57801	YPS616	SpB	1	9	scaffold_4	69270	69278	+	0	6_polymorphic
iORF_57806	YPS616	SpB	0	141	scaffold_4	69335	69475	-	0	6_polymorphic
iORF_57807	YPS616	SpB	0	30	scaffold_4	69354	69383	-	0	5_SpeGroup
iORF_57808	YPS616	SpB	0	48	scaffold_4	69366	69413	+	0	6_polymorphic
iORF_57809	YPS616	SpB	1	108	scaffold_4	69368	69475	-	0	6_polymorphic
iORF_57810	YPS616	SpB	0	252	scaffold_4	69374	69625	+	0	6_polymorphic
iORF_57814	YPS616	SpB	1	12	scaffold_4	69402	69413	+	0	6_polymorphic
iORF_57816	YPS616	SpB	1	78	scaffold_4	69405	69482	-	0	5_SpeGroup
iORF_57818	YPS616	SpB	0	150	scaffold_4	69433	69582	-	0	5_SpeGroup
iORF_57819	YPS616	SpB	1	204	scaffold_4	69433	69636	-	0	4_divergent
iORF_57820	YPS616	SpB	1	177	scaffold_4	69449	69625	+	0	6_polymorphic
iORF_57821	YPS616	SpB	1	12	scaffold_4	69474	69485	+	0	3_pPar
iORF_57823	YPS616	SpB	1	21	scaffold_4	69501	69521	-	0	4_divergent
iORF_57825	YPS616	SpB	0	18	scaffold_4	69504	69521	-	0	5_SpeGroup
iORF_57828	YPS616	SpB	1	36	scaffold_4	69595	69630	+	0	3_pPar
iORF_57850	YPS616	SpB	0	43	scaffold_4	71022	71064	-	1	5_SpeGroup
iORF_57851	YPS616	SpB	0	89	scaffold_4	71022	71110	-	3	5_SpeGroup
iORF_57864	YPS616	SpB	1	129	scaffold_4	71026	71154	-	5	6_polymorphic
iORF_57866	YPS616	SpB	0	39	scaffold_4	71026	71064	-	1	6_polymorphic
iORF_57860	YPS616	SpB	0	97	scaffold_4	71058	71154	-	4	6_polymorphic
iORF_57861	YPS616	SpB	1	120	scaffold_4	71058	71177	-	4	6_polymorphic
iORF_57862	YPS616	SpB	0	49	scaffold_4	71058	71106	-	2	5_SpeGroup
iORF_57863	YPS616	SpB	0	53	scaffold_4	71058	71110	-	2	5_SpeGroup
iORF_57867	YPS616	SpB	0	80	scaffold_4	71075	71154	-	4	5_SpeGroup
iORF_57868	YPS616	SpB	0	103	scaffold_4	71075	71177	-	4	6_polymorphic
iORF_57871	YPS616	SpB	1	15	scaffold_4	71079	71093	+	2	6_polymorphic
iORF_57872	YPS616	SpB	0	22	scaffold_4	71079	71100	+	2	6_polymorphic
iORF_57877	YPS616	SpB	1	21	scaffold_4	71090	71110	-	0	5_SpeGroup
iORF_57878	YPS616	SpB	0	87	scaffold_4	71091	71177	-	2	5_SpeGroup
iORF_57885	YPS616	SpB	0	75	scaffold_4	71103	71177	-	2	5_SpeGroup
iORF_57886	YPS616	SpB	1	18	scaffold_4	71109	71126	+	0	3_pPar
iORF_57844	YPS616	SpB	1	51	scaffold_4	71123	71173	-	2	4_divergent
iORF_57855	YPS616	SpB	1	54	scaffold_4	71224	71277	-	1	4_divergent
iORF_57856	YPS616	SpB	0	63	scaffold_4	71224	71286	-	1	5_SpeGroup
iORF_57859	YPS616	SpB	1	42	scaffold_4	71228	71269	+	1	3_pPar
iORF_57914	YPS616	SpB	1	57	scaffold_4	72952	73008	+	0	4_divergent
iORF_57915	YPS616	SpB	1	222	scaffold_4	72992	73213	-	1	4_divergent
iORF_57922	YPS616	SpB	0	45	scaffold_4	73065	73109	-	0	6_polymorphic
iORF_57923	YPS616	SpB	1	12	scaffold_4	73078	73089	-	0	3_pPar
iORF_57926	YPS616	SpB	1	9	scaffold_4	73101	73109	-	0	5_SpeGroup
iORF_57928	YPS616	SpB	1	60	scaffold_4	73108	73167	+	1	6_polymorphic
iORF_57929	YPS616	SpB	1	9	scaffold_4	73121	73129	+	0	3_pPar
iORF_57932	YPS616	SpB	0	39	scaffold_4	73129	73167	+	1	6_polymorphic
iORF_57933	YPS616	SpB	1	9	scaffold_4	73149	73157	+	0	3_pPar
iORF_57934	YPS616	SpB	0	87	scaffold_4	73164	73250	-	0	4_divergent
iORF_57937	YPS616	SpB	1	96	scaffold_4	73170	73265	+	0	5_SpeGroup
iORF_57938	YPS616	SpB	0	99	scaffold_4	73170	73268	+	0	5_SpeGroup
iORF_57942	YPS616	SpB	1	18	scaffold_4	73204	73221	+	0	3_pPar
iORF_57958	YPS616	SpB	1	90	scaffold_4	73476	73565	-	0	4_divergent
iORF_57959	YPS616	SpB	1	75	scaffold_4	73481	73555	-	0	6_polymorphic
iORF_57960	YPS616	SpB	0	87	scaffold_4	73481	73567	-	0	5_SpeGroup
iORF_57963	YPS616	SpB	1	87	scaffold_4	73533	73619	+	0	4_divergent
iORF_57970	YPS616	SpB	0	72	scaffold_4	74573	74644	+	5	5_SpeGroup
iORF_57964	YPS616	SpB	0	31	scaffold_4	74662	74692	+	1	6_polymorphic
iORF_57965	YPS616	SpB	0	44	scaffold_4	74662	74705	+	1	6_polymorphic
iORF_57966	YPS616	SpB	1	69	scaffold_4	74662	74730	+	2	6_polymorphic
iORF_58008	YPS616	SpB	0	266	scaffold_4	75666	75931	-	1	5_SpeGroup
iORF_58009	YPS616	SpB	0	280	scaffold_4	75679	75958	-	1	6_polymorphic
iORF_58011	YPS616	SpB	1	9	scaffold_4	75705	75713	+	0	6_polymorphic
iORF_58012	YPS616	SpB	0	213	scaffold_4	75719	75931	-	1	7_ancest
iORF_58013	YPS616	SpB	1	15	scaffold_4	75724	75738	+	1	5_SpeGroup
iORF_58014	YPS616	SpB	1	78	scaffold_4	75735	75812	-	0	6_polymorphic
iORF_58015	YPS616	SpB	1	69	scaffold_4	75739	75807	+	0	6_polymorphic
iORF_58016	YPS616	SpB	0	82	scaffold_4	75739	75820	+	0	6_polymorphic
iORF_58019	YPS616	SpB	0	52	scaffold_4	75761	75812	-	0	6_polymorphic
iORF_58020	YPS616	SpB	0	75	scaffold_4	75761	75835	-	0	7_ancest
iORF_58021	YPS616	SpB	1	198	scaffold_4	75761	75958	-	0	6_polymorphic
iORF_58022	YPS616	SpB	0	27	scaffold_4	75809	75835	-	0	5_SpeGroup
iORF_58023	YPS616	SpB	1	45	scaffold_4	75828	75872	-	0	5_SpeGroup
iORF_58024	YPS616	SpB	0	274	scaffold_4	75828	76101	-	2	4_divergent
iORF_58025	YPS616	SpB	0	54	scaffold_4	75853	75906	-	0	5_SpeGroup
iORF_58028	YPS616	SpB	0	42	scaffold_4	75865	75906	-	0	5_SpeGroup
iORF_58031	YPS616	SpB	0	108	scaffold_4	75905	76012	+	1	4_divergent
iORF_58034	YPS616	SpB	1	39	scaffold_4	75930	75968	+	0	3_pPar
iORF_58040	YPS616	SpB	1	12	scaffold_4	76039	76050	-	0	6_polymorphic
iORF_58044	YPS616	SpB	1	9	scaffold_4	76082	76090	+	0	1_conserved
iORF_58059	YPS616	SpB	1	45	scaffold_4	76827	76871	-	1	6_polymorphic
iORF_58060	YPS616	SpB	1	45	scaffold_4	76830	76874	+	1	3_pPar
iORF_58050	YPS616	SpB	0	27	scaffold_4	76845	76871	-	1	5_SpeGroup
iORF_58052	YPS616	SpB	1	18	scaffold_4	76938	76955	-	0	3_pPar
iORF_58053	YPS616	SpB	1	12	scaffold_4	76985	76996	-	0	1_conserved
iORF_58105	YPS616	SpB	1	39	scaffold_4	78535	78573	-	0	3_pPar
iORF_58106	YPS616	SpB	1	51	scaffold_4	78539	78589	-	0	4_divergent
iORF_58111	YPS616	SpB	1	30	scaffold_4	78557	78586	+	0	3_pPar
iORF_58112	YPS616	SpB	0	27	scaffold_4	78563	78589	-	0	5_SpeGroup
iORF_58113	YPS616	SpB	0	95	scaffold_4	78563	78657	-	1	5_SpeGroup
iORF_58063	YPS616	SpB	1	54	scaffold_4	78604	78657	-	1	4_divergent
iORF_58065	YPS616	SpB	1	42	scaffold_4	78625	78666	+	0	1_conserved
iORF_58066	YPS616	SpB	1	9	scaffold_4	78645	78653	-	0	1_conserved
iORF_58069	YPS616	SpB	0	31	scaffold_4	78656	78686	+	1	6_polymorphic
iORF_58071	YPS616	SpB	0	74	scaffold_4	78656	78729	+	1	5_SpeGroup
iORF_58073	YPS616	SpB	0	101	scaffold_4	78656	78756	+	2	5_SpeGroup
iORF_58074	YPS616	SpB	1	108	scaffold_4	78656	78763	+	2	6_polymorphic
iORF_58076	YPS616	SpB	0	9	scaffold_4	78689	78697	-	0	5_SpeGroup
iORF_58084	YPS616	SpB	0	71	scaffold_4	78793	78863	-	2	5_SpeGroup
iORF_58085	YPS616	SpB	0	124	scaffold_4	78799	78922	+	2	5_SpeGroup
iORF_58086	YPS616	SpB	0	61	scaffold_4	78803	78863	-	2	5_SpeGroup
iORF_58088	YPS616	SpB	1	39	scaffold_4	78810	78848	+	0	6_polymorphic
iORF_58089	YPS616	SpB	1	12	scaffold_4	78821	78832	-	0	4_divergent
iORF_58090	YPS616	SpB	0	18	scaffold_4	78821	78838	-	0	5_SpeGroup
iORF_58096	YPS616	SpB	1	72	scaffold_4	78919	78990	-	3	5_SpeGroup
iORF_58097	YPS616	SpB	1	15	scaffold_4	78947	78961	-	0	5_SpeGroup
iORF_58098	YPS616	SpB	0	44	scaffold_4	78947	78990	-	1	4_divergent
iORF_58147	YPS616	SpB	1	51	scaffold_4	81921	81971	-	1	3_pPar
iORF_58141	YPS616	SpB	1	15	scaffold_4	81954	81968	+	0	5_SpeGroup
iORF_58119	YPS616	SpB	0	126	scaffold_4	82055	82180	+	5	5_SpeGroup
iORF_58120	YPS616	SpB	0	33	scaffold_4	82065	82097	+	0	5_SpeGroup
iORF_58121	YPS616	SpB	1	54	scaffold_4	82065	82118	+	0	4_divergent
iORF_58125	YPS616	SpB	0	66	scaffold_4	82115	82180	+	2	5_SpeGroup
iORF_58127	YPS616	SpB	1	138	scaffold_4	82133	82270	-	2	6_polymorphic
iORF_58128	YPS616	SpB	0	120	scaffold_4	82151	82270	-	0	6_polymorphic
iORF_58130	YPS616	SpB	1	21	scaffold_4	82192	82212	+	0	1_conserved
iORF_58136	YPS616	SpB	1	78	scaffold_4	82243	82320	+	1	5_SpeGroup
iORF_58142	YPS616	SpB	1	21	scaffold_4	82258	82278	-	0	3_pPar
iORF_58144	YPS616	SpB	0	12	scaffold_4	82269	82280	+	1	5_SpeGroup
iORF_58182	YPS616	SpB	1	15	scaffold_4	89491	89505	+	0	3_pPar
iORF_58197	YPS616	SpB	1	9	scaffold_4	89506	89514	+	0	3_pPar
iORF_58199	YPS616	SpB	1	39	scaffold_4	89544	89582	-	0	6_polymorphic
iORF_58209	YPS616	SpB	1	12	scaffold_4	89554	89565	-	0	1_conserved
iORF_58162	YPS616	SpB	0	14	scaffold_4	89701	89714	+	1	5_SpeGroup
iORF_58163	YPS616	SpB	1	33	scaffold_4	89701	89733	+	1	4_divergent
iORF_58166	YPS616	SpB	0	15	scaffold_4	89723	89737	+	0	6_polymorphic
iORF_58171	YPS616	SpB	1	9	scaffold_4	89743	89751	+	0	6_polymorphic
iORF_58173	YPS616	SpB	0	51	scaffold_4	89743	89793	+	0	6_polymorphic
iORF_58175	YPS616	SpB	1	18	scaffold_4	89765	89782	-	0	4_divergent
iORF_58176	YPS616	SpB	0	18	scaffold_4	89771	89788	-	0	5_SpeGroup
iORF_58177	YPS616	SpB	1	12	scaffold_4	89790	89801	-	0	4_divergent
iORF_58178	YPS616	SpB	0	123	scaffold_4	89790	89912	-	0	5_SpeGroup
iORF_58181	YPS616	SpB	1	99	scaffold_4	89814	89912	-	0	4_divergent
iORF_58184	YPS616	SpB	1	33	scaffold_4	89855	89887	+	0	3_pPar
iORF_58188	YPS616	SpB	0	34	scaffold_4	89888	89921	-	2	6_polymorphic
iORF_58210	YPS616	SpB	1	81	scaffold_4	93145	93225	-	2	4_divergent
iORF_58211	YPS616	SpB	0	27	scaffold_4	93145	93171	-	0	5_SpeGroup
iORF_58223	YPS616	SpB	1	57	scaffold_4	93173	93229	+	2	4_divergent
iORF_58225	YPS616	SpB	0	44	scaffold_4	93182	93225	-	2	4_divergent
iORF_58228	YPS616	SpB	1	21	scaffold_4	93202	93222	+	1	4_divergent
iORF_58238	YPS616	SpB	1	33	scaffold_4	93884	93916	-	0	5_SpeGroup
iORF_58240	YPS616	SpB	0	112	scaffold_4	93888	93999	+	3	6_polymorphic
iORF_58241	YPS616	SpB	1	144	scaffold_4	93888	94031	+	3	6_polymorphic
iORF_58242	YPS616	SpB	1	45	scaffold_4	93900	93944	-	3	4_divergent
iORF_58244	YPS616	SpB	1	51	scaffold_4	93917	93967	+	2	5_SpeGroup
iORF_58245	YPS616	SpB	1	42	scaffold_4	93922	93963	+	2	3_pPar
iORF_58246	YPS616	SpB	0	33	scaffold_4	93941	93973	-	2	6_polymorphic
iORF_58248	YPS616	SpB	1	27	scaffold_4	93947	93973	-	0	6_polymorphic
iORF_58235	YPS616	SpB	0	36	scaffold_4	93996	94031	+	0	6_polymorphic
iORF_58236	YPS616	SpB	0	147	scaffold_4	94002	94148	-	0	5_SpeGroup
iORF_58280	YPS616	SpB	1	9	scaffold_4	98287	98295	-	0	1_conserved
iORF_58257	YPS616	SpB	1	78	scaffold_4	98294	98371	+	4	3_pPar
iORF_58275	YPS616	SpB	1	15	scaffold_4	98326	98340	-	0	3_pPar
iORF_58278	YPS616	SpB	1	9	scaffold_4	98337	98345	-	0	3_pPar
iORF_58279	YPS616	SpB	1	27	scaffold_4	98364	98390	+	0	1_conserved
iORF_58252	YPS616	SpB	0	9	scaffold_4	98433	98441	-	0	5_SpeGroup
iORF_58255	YPS616	SpB	0	25	scaffold_4	98440	98464	+	0	5_SpeGroup
iORF_58256	YPS616	SpB	1	129	scaffold_4	98440	98568	+	4	4_divergent
iORF_58258	YPS616	SpB	1	18	scaffold_4	98461	98478	-	0	4_divergent
iORF_58259	YPS616	SpB	0	96	scaffold_4	98473	98568	+	4	5_SpeGroup
iORF_58263	YPS616	SpB	1	141	scaffold_4	98500	98640	-	4	3_pPar
iORF_58264	YPS616	SpB	1	39	scaffold_4	98528	98566	-	4	3_pPar
iORF_58266	YPS616	SpB	1	87	scaffold_4	98565	98651	+	0	3_pPar
iORF_58267	YPS616	SpB	1	42	scaffold_4	98569	98610	+	0	1_conserved
iORF_58268	YPS616	SpB	1	78	scaffold_4	98618	98695	-	1	6_polymorphic
iORF_58269	YPS616	SpB	0	41	scaffold_4	98655	98695	-	1	6_polymorphic
iORF_58272	YPS616	SpB	1	90	scaffold_4	98698	98787	-	0	3_pPar
iORF_58274	YPS616	SpB	1	57	scaffold_4	98741	98797	-	0	3_pPar
iORF_58276	YPS616	SpB	1	84	scaffold_4	98806	98889	-	2	4_divergent
iORF_58277	YPS616	SpB	0	76	scaffold_4	98814	98889	-	1	5_SpeGroup
iORF_58307	YPS616	SpB	1	30	scaffold_4	101972	102001	+	0	3_pPar
iORF_58318	YPS616	SpB	1	9	scaffold_4	102004	102012	+	0	3_pPar
iORF_58319	YPS616	SpB	0	75	scaffold_4	102007	102081	-	3	5_SpeGroup
iORF_58320	YPS616	SpB	1	60	scaffold_4	102022	102081	-	3	4_divergent
iORF_58321	YPS616	SpB	1	27	scaffold_4	102025	102051	+	0	1_conserved
iORF_58283	YPS616	SpB	1	63	scaffold_4	102048	102110	-	7	6_polymorphic
iORF_58286	YPS616	SpB	0	54	scaffold_4	102057	102110	-	4	5_SpeGroup
iORF_58288	YPS616	SpB	0	29	scaffold_4	102082	102110	-	4	5_SpeGroup
iORF_58292	YPS616	SpB	1	60	scaffold_4	102097	102156	+	0	3_pPar
iORF_58305	YPS616	SpB	1	93	scaffold_4	102250	102342	-	15	6_polymorphic
iORF_58310	YPS616	SpB	1	57	scaffold_4	102302	102358	+	10	6_polymorphic
iORF_58311	YPS616	SpB	0	77	scaffold_4	102302	102378	+	11	6_polymorphic
iORF_58313	YPS616	SpB	1	69	scaffold_4	102310	102378	+	11	6_polymorphic
iORF_58314	YPS616	SpB	0	30	scaffold_4	102339	102368	-	2	5_SpeGroup
iORF_58315	YPS616	SpB	1	30	scaffold_4	102339	102368	-	3	5_SpeGroup
iORF_58317	YPS616	SpB	0	18	scaffold_4	102341	102358	+	2	6_polymorphic
iORF_58336	YPS616	SpB	1	21	scaffold_4	103292	103312	+	0	3_pPar
iORF_58326	YPS616	SpB	0	28	scaffold_4	103306	103333	-	0	5_SpeGroup
iORF_58339	YPS616	SpB	1	21	scaffold_4	103313	103333	-	0	4_divergent
iORF_58348	YPS616	SpB	1	45	scaffold_4	103332	103376	+	1	3_pPar
iORF_58380	YPS616	SpB	0	88	scaffold_4	103380	103467	-	1	7_ancest
iORF_58323	YPS616	SpB	0	66	scaffold_4	103402	103467	-	1	5_SpeGroup
iORF_58324	YPS616	SpB	1	48	scaffold_4	103420	103467	-	0	4_divergent
iORF_58327	YPS616	SpB	1	9	scaffold_4	103455	103463	-	0	3_pPar
iORF_58328	YPS616	SpB	1	21	scaffold_4	103460	103480	-	0	3_pPar
iORF_58330	YPS616	SpB	0	94	scaffold_4	103464	103557	-	3	5_SpeGroup
iORF_58331	YPS616	SpB	1	21	scaffold_4	103479	103499	+	0	3_pPar
iORF_58332	YPS616	SpB	0	21	scaffold_4	103496	103516	-	0	5_SpeGroup
iORF_58333	YPS616	SpB	0	62	scaffold_4	103496	103557	-	3	6_polymorphic
iORF_58334	YPS616	SpB	1	129	scaffold_4	103501	103629	+	3	6_polymorphic
iORF_58335	YPS616	SpB	0	170	scaffold_4	103501	103670	+	3	6_polymorphic
iORF_58337	YPS616	SpB	0	12	scaffold_4	103513	103524	-	0	6_polymorphic
iORF_58338	YPS616	SpB	1	45	scaffold_4	103513	103557	-	3	6_polymorphic
iORF_58340	YPS616	SpB	1	60	scaffold_4	103545	103604	-	0	3_pPar
iORF_58341	YPS616	SpB	0	54	scaffold_4	103576	103629	+	0	6_polymorphic
iORF_58344	YPS616	SpB	1	24	scaffold_4	103615	103638	-	0	1_conserved
iORF_58345	YPS616	SpB	1	45	scaffold_4	103626	103670	+	0	6_polymorphic
iORF_58349	YPS616	SpB	1	24	scaffold_4	103806	103829	-	0	3_pPar
iORF_58420	YPS616	SpB	0	42	scaffold_4	105817	105858	-	0	6_polymorphic
iORF_58423	YPS616	SpB	1	141	scaffold_4	105819	105959	+	1	6_polymorphic
iORF_58424	YPS616	SpB	0	145	scaffold_4	105819	105963	+	1	6_polymorphic
iORF_58432	YPS616	SpB	0	109	scaffold_4	105836	105944	-	1	6_polymorphic
iORF_58388	YPS616	SpB	1	99	scaffold_4	105846	105944	-	1	6_polymorphic
iORF_58392	YPS616	SpB	1	87	scaffold_4	105877	105963	+	1	6_polymorphic
iORF_58394	YPS616	SpB	1	138	scaffold_4	105916	106053	-	0	3_pPar
iORF_58396	YPS616	SpB	1	18	scaffold_4	105996	106013	+	0	3_pPar
iORF_58397	YPS616	SpB	1	18	scaffold_4	106020	106037	-	0	1_conserved
iORF_58398	YPS616	SpB	1	15	scaffold_4	106122	106136	-	0	6_polymorphic
iORF_58399	YPS616	SpB	0	36	scaffold_4	106122	106157	-	0	6_polymorphic
iORF_58400	YPS616	SpB	0	12	scaffold_4	106137	106148	+	0	5_SpeGroup
iORF_58401	YPS616	SpB	1	39	scaffold_4	106137	106175	+	0	4_divergent
iORF_58402	YPS616	SpB	1	174	scaffold_4	106150	106323	+	2	4_divergent
iORF_58404	YPS616	SpB	1	120	scaffold_4	106178	106297	-	2	3_pPar
iORF_58409	YPS616	SpB	0	45	scaffold_4	106279	106323	+	0	5_SpeGroup
iORF_58412	YPS616	SpB	0	82	scaffold_4	106347	106428	+	0	5_SpeGroup
iORF_58413	YPS616	SpB	0	113	scaffold_4	106347	106459	+	1	6_polymorphic
iORF_58415	YPS616	SpB	1	171	scaffold_4	106347	106517	+	1	5_SpeGroup
iORF_58418	YPS616	SpB	1	9	scaffold_4	106465	106473	+	0	3_pPar
iORF_58426	YPS616	SpB	1	72	scaffold_4	106607	106678	-	0	6_polymorphic
iORF_58478	YPS616	SpB	0	107	scaffold_4	107887	107993	+	1	6_polymorphic
iORF_58480	YPS616	SpB	1	198	scaffold_4	107887	108084	+	6	5_SpeGroup
iORF_58481	YPS616	SpB	0	208	scaffold_4	107887	108094	+	6	4_divergent
iORF_58482	YPS616	SpB	0	262	scaffold_4	107887	108148	+	17	6_polymorphic
iORF_58483	YPS616	SpB	0	311	scaffold_4	107887	108197	+	17	6_polymorphic
iORF_58484	YPS616	SpB	0	26	scaffold_4	107909	107934	-	1	6_polymorphic
iORF_58485	YPS616	SpB	1	21	scaffold_4	107914	107934	-	1	6_polymorphic
iORF_58436	YPS616	SpB	0	226	scaffold_4	107923	108148	+	16	6_polymorphic
iORF_58437	YPS616	SpB	0	275	scaffold_4	107923	108197	+	16	6_polymorphic
iORF_58438	YPS616	SpB	0	79	scaffold_4	107939	108017	+	0	5_SpeGroup
iORF_58439	YPS616	SpB	1	108	scaffold_4	107939	108046	+	2	4_divergent
iORF_58441	YPS616	SpB	0	61	scaffold_4	107973	108033	-	0	5_SpeGroup
iORF_58443	YPS616	SpB	1	54	scaffold_4	107980	108033	-	0	4_divergent
iORF_58445	YPS616	SpB	0	50	scaffold_4	108014	108063	-	5	5_SpeGroup
iORF_58446	YPS616	SpB	0	105	scaffold_4	108014	108118	-	6	6_polymorphic
iORF_58447	YPS616	SpB	1	258	scaffold_4	108014	108271	-	19	6_polymorphic
iORF_58449	YPS616	SpB	0	71	scaffold_4	108024	108094	+	5	5_SpeGroup
iORF_58450	YPS616	SpB	1	174	scaffold_4	108024	108197	+	16	6_polymorphic
iORF_58451	YPS616	SpB	0	231	scaffold_4	108024	108254	+	19	6_polymorphic
iORF_58452	YPS616	SpB	0	281	scaffold_4	108024	108304	+	19	5_SpeGroup
iORF_58453	YPS616	SpB	0	89	scaffold_4	108030	108118	-	6	6_polymorphic
iORF_58454	YPS616	SpB	0	242	scaffold_4	108030	108271	-	19	6_polymorphic
iORF_58455	YPS616	SpB	0	75	scaffold_4	108044	108118	-	4	5_SpeGroup
iORF_58458	YPS616	SpB	0	220	scaffold_4	108052	108271	-	17	6_polymorphic
iORF_58460	YPS616	SpB	1	9	scaffold_4	108145	108153	-	0	1_conserved
iORF_58463	YPS616	SpB	0	56	scaffold_4	108170	108225	+	3	7_ancest
iORF_58464	YPS616	SpB	0	85	scaffold_4	108170	108254	+	3	5_SpeGroup
iORF_58465	YPS616	SpB	0	92	scaffold_4	108180	108271	-	3	6_polymorphic
iORF_58466	YPS616	SpB	1	42	scaffold_4	108184	108225	+	3	6_polymorphic
iORF_58467	YPS616	SpB	0	71	scaffold_4	108184	108254	+	3	6_polymorphic
iORF_58469	YPS616	SpB	0	32	scaffold_4	108194	108225	+	3	6_polymorphic
iORF_58470	YPS616	SpB	1	111	scaffold_4	108194	108304	+	3	6_polymorphic
iORF_58471	YPS616	SpB	0	73	scaffold_4	108199	108271	-	3	5_SpeGroup
iORF_58472	YPS616	SpB	1	30	scaffold_4	108225	108254	+	0	6_polymorphic
iORF_58474	YPS616	SpB	0	86	scaffold_4	108265	108350	-	11	7_ancest
iORF_58475	YPS616	SpB	1	9	scaffold_4	108301	108309	+	0	3_pPar
iORF_58477	YPS616	SpB	0	21	scaffold_4	108330	108350	-	0	5_SpeGroup
iORF_58496	YPS616	SpB	0	21	scaffold_4	110113	110133	+	3	6_polymorphic
iORF_58497	YPS616	SpB	1	39	scaffold_4	110113	110151	+	3	6_polymorphic
iORF_58505	YPS616	SpB	1	57	scaffold_4	110129	110185	-	1	6_polymorphic
iORF_58511	YPS616	SpB	0	38	scaffold_4	110148	110185	-	1	6_polymorphic
iORF_58518	YPS616	SpB	1	123	scaffold_4	110163	110285	-	1	4_divergent
iORF_58569	YPS616	SpB	0	39	scaffold_4	110247	110285	-	0	5_SpeGroup
iORF_58574	YPS616	SpB	0	257	scaffold_4	110252	110508	-	3	6_polymorphic
iORF_58582	YPS616	SpB	1	48	scaffold_4	110258	110305	+	0	3_pPar
iORF_58612	YPS616	SpB	0	64	scaffold_4	110284	110347	+	0	6_polymorphic
iORF_58614	YPS616	SpB	1	186	scaffold_4	110284	110469	+	3	6_polymorphic
iORF_58615	YPS616	SpB	0	209	scaffold_4	110284	110492	+	3	6_polymorphic
iORF_58619	YPS616	SpB	0	195	scaffold_4	110314	110508	-	3	6_polymorphic
iORF_58621	YPS616	SpB	0	116	scaffold_4	110386	110501	-	3	6_polymorphic
iORF_58622	YPS616	SpB	1	123	scaffold_4	110386	110508	-	3	6_polymorphic
iORF_58623	YPS616	SpB	1	12	scaffold_4	110388	110399	+	0	3_pPar
iORF_58624	YPS616	SpB	0	32	scaffold_4	110403	110434	+	1	6_polymorphic
iORF_58625	YPS616	SpB	1	90	scaffold_4	110403	110492	+	1	6_polymorphic
iORF_58626	YPS616	SpB	0	95	scaffold_4	110414	110508	-	1	6_polymorphic
iORF_58627	YPS616	SpB	1	36	scaffold_4	110466	110501	-	0	6_polymorphic
iORF_58558	YPS616	SpB	0	114	scaffold_4	112307	112420	-	6	6_polymorphic
iORF_58560	YPS616	SpB	1	249	scaffold_4	112307	112555	-	8	6_polymorphic
iORF_58562	YPS616	SpB	1	21	scaffold_4	112314	112334	-	4	3_pPar
iORF_58564	YPS616	SpB	0	24	scaffold_4	112344	112367	-	2	6_polymorphic
iORF_58567	YPS616	SpB	1	66	scaffold_4	112357	112422	+	0	6_polymorphic
iORF_58572	YPS616	SpB	1	105	scaffold_4	112404	112508	-	0	5_SpeGroup
iORF_58575	YPS616	SpB	0	75	scaffold_4	112434	112508	-	0	5_SpeGroup
iORF_58576	YPS616	SpB	0	114	scaffold_4	112442	112555	-	2	6_polymorphic
iORF_58579	YPS616	SpB	1	24	scaffold_4	112463	112486	+	0	3_pPar
iORF_58581	YPS616	SpB	0	75	scaffold_4	112481	112555	-	2	5_SpeGroup
iORF_58583	YPS616	SpB	1	57	scaffold_4	112491	112547	+	2	3_pPar
iORF_58608	YPS616	SpB	1	33	scaffold_4	112710	112742	+	0	3_pPar
iORF_58610	YPS616	SpB	1	15	scaffold_4	112733	112747	+	0	3_pPar
iORF_58811	YPS616	SpB	0	15	scaffold_4	114042	114056	+	0	6_polymorphic
iORF_58815	YPS616	SpB	1	33	scaffold_4	114053	114085	-	0	1_conserved
iORF_58821	YPS616	SpB	1	12	scaffold_4	114063	114074	+	0	4_divergent
iORF_58825	YPS616	SpB	1	9	scaffold_4	114071	114079	+	0	3_pPar
iORF_58775	YPS616	SpB	0	13	scaffold_4	114240	114252	+	0	4_divergent
iORF_58780	YPS616	SpB	1	63	scaffold_4	114316	114378	+	0	6_polymorphic
iORF_58781	YPS616	SpB	0	88	scaffold_4	114316	114403	+	0	6_polymorphic
iORF_58782	YPS616	SpB	0	19	scaffold_4	114350	114368	+	0	6_polymorphic
iORF_58783	YPS616	SpB	1	54	scaffold_4	114350	114403	+	0	6_polymorphic
iORF_58784	YPS616	SpB	1	18	scaffold_4	114400	114417	-	0	3_pPar
iORF_58790	YPS616	SpB	0	95	scaffold_4	114438	114532	+	1	4_divergent
iORF_58791	YPS616	SpB	1	126	scaffold_4	114438	114563	+	8	5_SpeGroup
iORF_58792	YPS616	SpB	0	171	scaffold_4	114438	114608	+	9	5_SpeGroup
iORF_58794	YPS616	SpB	1	57	scaffold_4	114445	114501	+	1	4_divergent
iORF_58795	YPS616	SpB	0	92	scaffold_4	114445	114536	+	1	5_SpeGroup
iORF_58799	YPS616	SpB	0	268	scaffold_4	114458	114725	-	8	6_polymorphic
iORF_58800	YPS616	SpB	1	39	scaffold_4	114475	114513	-	0	1_conserved
iORF_58802	YPS616	SpB	0	228	scaffold_4	114498	114725	-	8	6_polymorphic
iORF_58803	YPS616	SpB	1	216	scaffold_4	114510	114725	-	8	5_SpeGroup
iORF_58808	YPS616	SpB	1	45	scaffold_4	114569	114613	+	1	6_polymorphic
iORF_58814	YPS616	SpB	1	81	scaffold_4	114658	114738	+	0	6_polymorphic
iORF_58816	YPS616	SpB	0	95	scaffold_4	114683	114777	-	1	4_divergent
iORF_58819	YPS616	SpB	1	39	scaffold_4	114739	114777	-	1	5_SpeGroup
iORF_58820	YPS616	SpB	0	58	scaffold_4	114739	114796	-	1	5_SpeGroup
iORF_58822	YPS616	SpB	1	39	scaffold_4	114783	114821	+	0	1_conserved
iORF_58826	YPS616	SpB	1	12	scaffold_4	114864	114875	-	0	1_conserved
iORF_58827	YPS616	SpB	1	12	scaffold_4	114874	114885	+	0	6_polymorphic
iORF_58828	YPS616	SpB	1	39	scaffold_4	114878	114916	-	0	4_divergent
iORF_58829	YPS616	SpB	0	51	scaffold_4	114878	114928	-	0	4_divergent
iORF_58835	YPS616	SpB	0	297	scaffold_4	114927	115223	+	3	6_polymorphic
iORF_58836	YPS616	SpB	1	102	scaffold_4	114944	115045	-	0	6_polymorphic
iORF_58837	YPS616	SpB	0	201	scaffold_4	114944	115144	-	1	6_polymorphic
iORF_58838	YPS616	SpB	1	57	scaffold_4	114946	115002	+	0	3_pPar
iORF_58842	YPS616	SpB	0	87	scaffold_4	114959	115045	-	0	6_polymorphic
iORF_58679	YPS616	SpB	0	227	scaffold_4	114966	115192	+	3	5_SpeGroup
iORF_58680	YPS616	SpB	1	258	scaffold_4	114966	115223	+	3	6_polymorphic
iORF_58687	YPS616	SpB	1	177	scaffold_4	114987	115163	-	1	3_pPar
iORF_58688	YPS616	SpB	1	27	scaffold_4	114989	115015	+	0	6_polymorphic
iORF_58689	YPS616	SpB	1	66	scaffold_4	115012	115077	+	1	3_pPar
iORF_58694	YPS616	SpB	1	36	scaffold_4	115109	115144	-	0	6_polymorphic
iORF_58696	YPS616	SpB	0	30	scaffold_4	115127	115156	+	0	4_divergent
iORF_58698	YPS616	SpB	0	99	scaffold_4	115147	115245	-	2	6_polymorphic
iORF_58699	YPS616	SpB	1	129	scaffold_4	115147	115275	-	2	6_polymorphic
iORF_58702	YPS616	SpB	0	95	scaffold_4	115151	115245	-	2	5_SpeGroup
iORF_58704	YPS616	SpB	1	75	scaffold_4	115183	115257	+	0	3_pPar
iORF_58705	YPS616	SpB	1	57	scaffold_4	115206	115262	-	0	6_polymorphic
iORF_58707	YPS616	SpB	0	92	scaffold_4	115208	115299	+	1	6_polymorphic
iORF_58708	YPS616	SpB	1	93	scaffold_4	115208	115300	+	1	6_polymorphic
iORF_58711	YPS616	SpB	0	36	scaffold_4	115220	115255	-	0	4_divergent
iORF_58712	YPS616	SpB	1	84	scaffold_4	115220	115303	-	1	5_SpeGroup
iORF_58713	YPS616	SpB	0	9	scaffold_4	115267	115275	-	0	5_SpeGroup
iORF_58716	YPS616	SpB	1	27	scaffold_4	115272	115298	-	0	3_pPar
iORF_58717	YPS616	SpB	1	264	scaffold_4	115319	115582	-	5	6_polymorphic
iORF_58718	YPS616	SpB	0	304	scaffold_4	115319	115622	-	5	5_SpeGroup
iORF_58721	YPS616	SpB	0	102	scaffold_4	115352	115453	+	0	6_polymorphic
iORF_58722	YPS616	SpB	0	126	scaffold_4	115352	115477	+	0	6_polymorphic
iORF_58725	YPS616	SpB	0	228	scaffold_4	115352	115579	+	5	6_polymorphic
iORF_58726	YPS616	SpB	0	233	scaffold_4	115352	115584	+	5	6_polymorphic
iORF_58727	YPS616	SpB	0	265	scaffold_4	115352	115616	+	5	5_SpeGroup
iORF_58731	YPS616	SpB	0	196	scaffold_4	115387	115582	-	5	5_SpeGroup
iORF_58732	YPS616	SpB	1	276	scaffold_4	115387	115662	-	12	6_polymorphic
iORF_58733	YPS616	SpB	0	46	scaffold_4	115481	115526	+	3	6_polymorphic
iORF_58734	YPS616	SpB	0	99	scaffold_4	115481	115579	+	5	6_polymorphic
iORF_58735	YPS616	SpB	0	95	scaffold_4	115488	115582	-	4	6_polymorphic
iORF_58736	YPS616	SpB	0	135	scaffold_4	115488	115622	-	4	6_polymorphic
iORF_58740	YPS616	SpB	0	86	scaffold_4	115523	115608	+	2	6_polymorphic
iORF_58743	YPS616	SpB	0	41	scaffold_4	115542	115582	-	1	6_polymorphic
iORF_58744	YPS616	SpB	0	81	scaffold_4	115542	115622	-	1	6_polymorphic
iORF_58745	YPS616	SpB	1	15	scaffold_4	115570	115584	+	1	6_polymorphic
iORF_58746	YPS616	SpB	0	39	scaffold_4	115570	115608	+	1	5_SpeGroup
iORF_58747	YPS616	SpB	0	87	scaffold_4	115576	115662	-	7	6_polymorphic
iORF_58748	YPS616	SpB	1	36	scaffold_4	115581	115616	+	0	4_divergent
iORF_58750	YPS616	SpB	0	21	scaffold_4	115616	115636	+	0	5_SpeGroup
iORF_58751	YPS616	SpB	0	44	scaffold_4	115616	115659	+	7	6_polymorphic
iORF_58754	YPS616	SpB	0	41	scaffold_4	115622	115662	-	7	5_SpeGroup
iORF_58764	YPS616	SpB	1	30	scaffold_4	115711	115740	+	0	1_conserved
iORF_58765	YPS616	SpB	1	60	scaffold_4	115716	115775	-	0	1_conserved
iORF_58767	YPS616	SpB	1	9	scaffold_4	115799	115807	-	0	3_pPar
iORF_58910	YPS616	SpB	1	24	scaffold_4	117737	117760	+	1	3_pPar
iORF_58847	YPS616	SpB	1	18	scaffold_4	117785	117802	+	0	4_divergent
iORF_58850	YPS616	SpB	0	12	scaffold_4	117787	117798	+	0	5_SpeGroup
iORF_58895	YPS616	SpB	1	33	scaffold_4	117920	117952	+	0	3_pPar
iORF_58899	YPS616	SpB	1	30	scaffold_4	118051	118080	-	0	3_pPar
iORF_58900	YPS616	SpB	0	27	scaffold_4	118077	118103	-	0	5_SpeGroup
iORF_58901	YPS616	SpB	1	87	scaffold_4	118126	118212	-	2	4_divergent
iORF_58902	YPS616	SpB	0	105	scaffold_4	118126	118230	-	2	5_SpeGroup
iORF_58904	YPS616	SpB	0	21	scaffold_4	118137	118157	-	0	5_SpeGroup
iORF_58906	YPS616	SpB	0	93	scaffold_4	118154	118246	-	2	5_SpeGroup
iORF_58907	YPS616	SpB	1	9	scaffold_4	118171	118179	+	0	4_divergent
iORF_58912	YPS616	SpB	0	18	scaffold_4	118245	118262	+	0	5_SpeGroup
iORF_58913	YPS616	SpB	1	30	scaffold_4	118245	118274	+	0	5_SpeGroup
iORF_58923	YPS616	SpB	0	87	scaffold_4	118307	118393	+	1	5_SpeGroup
iORF_58924	YPS616	SpB	1	102	scaffold_4	118307	118408	+	1	5_SpeGroup
iORF_58925	YPS616	SpB	0	39	scaffold_4	118324	118362	-	1	6_polymorphic
iORF_58926	YPS616	SpB	1	138	scaffold_4	118324	118461	-	1	6_polymorphic
iORF_58927	YPS616	SpB	0	12	scaffold_4	118339	118350	+	0	7_ancest
iORF_58931	YPS616	SpB	0	15	scaffold_4	118375	118389	-	0	6_polymorphic
iORF_58932	YPS616	SpB	0	87	scaffold_4	118375	118461	-	0	6_polymorphic
iORF_58933	YPS616	SpB	0	83	scaffold_4	118379	118461	-	0	6_polymorphic
iORF_58934	YPS616	SpB	0	9	scaffold_4	118390	118398	-	0	6_polymorphic
iORF_58935	YPS616	SpB	0	72	scaffold_4	118390	118461	-	0	6_polymorphic
iORF_58936	YPS616	SpB	0	12	scaffold_4	118397	118408	+	0	4_divergent
iORF_58940	YPS616	SpB	0	32	scaffold_4	118408	118439	+	0	6_polymorphic
iORF_58941	YPS616	SpB	0	57	scaffold_4	118408	118464	+	0	6_polymorphic
iORF_58942	YPS616	SpB	0	24	scaffold_4	118416	118439	+	0	5_SpeGroup
iORF_58944	YPS616	SpB	0	75	scaffold_4	118436	118510	-	2	5_SpeGroup
iORF_58945	YPS616	SpB	1	63	scaffold_4	118448	118510	-	2	5_SpeGroup
iORF_58947	YPS616	SpB	1	12	scaffold_4	118458	118469	-	0	4_divergent
iORF_58948	YPS616	SpB	0	43	scaffold_4	118468	118510	-	2	5_SpeGroup
iORF_58954	YPS616	SpB	1	36	scaffold_4	118515	118550	+	0	3_pPar
iORF_58958	YPS616	SpB	0	21	scaffold_4	118558	118578	+	0	7_ancest
iORF_58959	YPS616	SpB	0	57	scaffold_4	118558	118614	+	0	5_SpeGroup
iORF_58961	YPS616	SpB	1	30	scaffold_4	118585	118614	+	0	4_divergent
iORF_58962	YPS616	SpB	1	45	scaffold_4	118588	118632	-	0	4_divergent
iORF_58963	YPS616	SpB	0	51	scaffold_4	118588	118638	-	0	7_ancest
iORF_58964	YPS616	SpB	0	28	scaffold_4	118611	118638	-	0	5_SpeGroup
iORF_58965	YPS616	SpB	0	57	scaffold_4	118619	118675	-	0	5_SpeGroup
iORF_58967	YPS616	SpB	1	12	scaffold_4	118642	118653	-	0	1_conserved
iORF_58849	YPS616	SpB	1	69	scaffold_4	118713	118781	+	0	3_pPar
iORF_58851	YPS616	SpB	1	42	scaffold_4	118762	118803	+	0	3_pPar
iORF_58856	YPS616	SpB	1	18	scaffold_4	118803	118820	+	0	3_pPar
iORF_58861	YPS616	SpB	0	52	scaffold_4	118849	118900	-	5	6_polymorphic
iORF_58865	YPS616	SpB	1	33	scaffold_4	118868	118900	-	5	6_polymorphic
iORF_58870	YPS616	SpB	1	18	scaffold_4	118897	118914	-	0	4_divergent
iORF_58871	YPS616	SpB	0	76	scaffold_4	118897	118972	-	7	5_SpeGroup
iORF_58872	YPS616	SpB	1	18	scaffold_4	118899	118916	+	0	3_pPar
iORF_58874	YPS616	SpB	0	69	scaffold_4	118904	118972	-	7	6_polymorphic
iORF_58875	YPS616	SpB	1	42	scaffold_4	118913	118954	+	6	3_pPar
iORF_58879	YPS616	SpB	0	93	scaffold_4	118936	119028	+	10	6_polymorphic
iORF_58881	YPS616	SpB	0	82	scaffold_4	118947	119028	+	4	4_divergent
iORF_59224	YPS616	SpB	0	21	scaffold_4	120264	120284	-	0	6_polymorphic
iORF_58972	YPS616	SpB	1	24	scaffold_4	120297	120320	-	0	3_pPar
iORF_59191	YPS616	SpB	0	36	scaffold_4	124739	124774	+	0	5_SpeGroup
iORF_59193	YPS616	SpB	1	30	scaffold_4	124745	124774	+	0	4_divergent
iORF_59194	YPS616	SpB	1	99	scaffold_4	124771	124869	+	0	4_divergent
iORF_59197	YPS616	SpB	0	48	scaffold_4	124840	124887	+	0	5_SpeGroup
iORF_59198	YPS616	SpB	0	12	scaffold_4	124862	124873	+	0	5_SpeGroup
iORF_59200	YPS616	SpB	0	117	scaffold_4	124862	124978	+	1	7_ancest
iORF_59202	YPS616	SpB	0	114	scaffold_4	124893	125006	+	1	5_SpeGroup
iORF_59208	YPS616	SpB	1	9	scaffold_4	124967	124975	-	0	3_pPar
iORF_59288	YPS616	SpB	1	12	scaffold_4	126147	126158	-	0	3_pPar
iORF_59300	YPS616	SpB	1	30	scaffold_4	126163	126192	-	0	4_divergent
iORF_59301	YPS616	SpB	0	108	scaffold_4	126163	126270	-	1	5_SpeGroup
iORF_59312	YPS616	SpB	0	96	scaffold_4	126180	126275	-	1	7_ancest
iORF_59313	YPS616	SpB	1	117	scaffold_4	126180	126296	-	2	5_SpeGroup
iORF_59314	YPS616	SpB	0	208	scaffold_4	126180	126387	-	3	5_SpeGroup
iORF_59322	YPS616	SpB	0	73	scaffold_4	126203	126275	-	1	5_SpeGroup
iORF_59334	YPS616	SpB	0	80	scaffold_4	126225	126304	+	2	5_SpeGroup
iORF_59335	YPS616	SpB	1	171	scaffold_4	126225	126395	+	3	6_polymorphic
iORF_59344	YPS616	SpB	0	12	scaffold_4	126244	126255	+	1	5_SpeGroup
iORF_59345	YPS616	SpB	1	84	scaffold_4	126244	126327	+	3	5_SpeGroup
iORF_59346	YPS616	SpB	0	152	scaffold_4	126244	126395	+	3	7_ancest
iORF_59347	YPS616	SpB	0	253	scaffold_4	126244	126496	+	3	5_SpeGroup
iORF_59356	YPS616	SpB	0	45	scaffold_4	126252	126296	-	1	5_SpeGroup
iORF_59357	YPS616	SpB	1	18	scaffold_4	126253	126270	-	0	5_SpeGroup
iORF_59358	YPS616	SpB	0	44	scaffold_4	126253	126296	-	1	5_SpeGroup
iORF_59419	YPS616	SpB	1	84	scaffold_4	126419	126502	-	0	4_divergent
iORF_59432	YPS616	SpB	1	21	scaffold_4	126441	126461	+	0	1_conserved
iORF_59504	YPS616	SpB	1	18	scaffold_4	126531	126548	-	0	3_pPar
iORF_59241	YPS616	SpB	1	30	scaffold_4	127199	127228	+	0	5_SpeGroup
iORF_59242	YPS616	SpB	0	42	scaffold_4	127199	127240	+	0	5_SpeGroup
iORF_59248	YPS616	SpB	1	15	scaffold_4	127211	127225	-	0	4_divergent
iORF_59256	YPS616	SpB	0	33	scaffold_4	127318	127350	-	0	5_SpeGroup
iORF_59257	YPS616	SpB	0	93	scaffold_4	127340	127432	-	3	5_SpeGroup
iORF_59260	YPS616	SpB	0	84	scaffold_4	127364	127447	+	3	5_SpeGroup
iORF_59261	YPS616	SpB	0	159	scaffold_4	127364	127522	+	4	5_SpeGroup
iORF_59263	YPS616	SpB	0	75	scaffold_4	127393	127467	+	0	5_SpeGroup
iORF_59264	YPS616	SpB	1	15	scaffold_4	127407	127421	+	0	4_divergent
iORF_59265	YPS616	SpB	1	21	scaffold_4	127412	127432	-	0	4_divergent
iORF_59267	YPS616	SpB	1	105	scaffold_4	127418	127522	+	1	5_SpeGroup
iORF_59268	YPS616	SpB	1	24	scaffold_4	127425	127448	-	0	5_SpeGroup
iORF_59269	YPS616	SpB	0	36	scaffold_4	127425	127460	-	0	5_SpeGroup
iORF_59270	YPS616	SpB	0	54	scaffold_4	127425	127478	-	0	6_polymorphic
iORF_59276	YPS616	SpB	0	36	scaffold_4	127487	127522	+	1	6_polymorphic
iORF_59278	YPS616	SpB	1	12	scaffold_4	127498	127509	+	1	3_pPar
iORF_59281	YPS616	SpB	0	55	scaffold_4	127503	127557	+	1	6_polymorphic
iORF_59282	YPS616	SpB	0	40	scaffold_4	127524	127563	+	0	5_SpeGroup
iORF_59450	YPS616	SpB	1	27	scaffold_4	130874	130900	-	0	1_conserved
iORF_59451	YPS616	SpB	1	9	scaffold_4	130895	130903	+	0	3_pPar
iORF_59468	YPS616	SpB	0	21	scaffold_4	131017	131037	+	1	6_polymorphic
iORF_59469	YPS616	SpB	0	110	scaffold_4	131017	131126	+	1	5_SpeGroup
iORF_59471	YPS616	SpB	1	18	scaffold_4	131071	131088	+	0	4_divergent
iORF_59472	YPS616	SpB	0	24	scaffold_4	131071	131094	+	0	5_SpeGroup
iORF_59473	YPS616	SpB	1	99	scaffold_4	131085	131183	-	1	3_pPar
iORF_59476	YPS616	SpB	1	12	scaffold_4	131105	131116	-	0	4_divergent
iORF_59481	YPS616	SpB	1	9	scaffold_4	131169	131177	+	0	1_conserved
iORF_59482	YPS616	SpB	1	12	scaffold_4	131180	131191	-	0	3_pPar
iORF_59524	YPS616	SpB	0	41	scaffold_4	131767	131807	-	1	6_polymorphic
iORF_59525	YPS616	SpB	1	51	scaffold_4	131767	131817	-	2	6_polymorphic
iORF_59530	YPS616	SpB	1	21	scaffold_4	131842	131862	-	0	6_polymorphic
iORF_59546	YPS616	SpB	1	36	scaffold_4	131954	131989	-	0	6_polymorphic
iORF_59547	YPS616	SpB	1	45	scaffold_4	131956	132000	+	0	6_polymorphic
iORF_59548	YPS616	SpB	0	15	scaffold_4	131975	131989	-	0	5_SpeGroup
iORF_59578	YPS616	SpB	1	9	scaffold_4	133210	133218	-	0	1_conserved
iORF_59580	YPS616	SpB	0	63	scaffold_4	133217	133279	+	0	4_divergent
iORF_59581	YPS616	SpB	1	15	scaffold_4	133217	133231	+	0	5_SpeGroup
iORF_59582	YPS616	SpB	1	24	scaffold_4	133221	133244	+	0	3_pPar
iORF_59570	YPS616	SpB	1	24	scaffold_4	133254	133277	-	0	5_SpeGroup
iORF_59571	YPS616	SpB	0	77	scaffold_4	133254	133330	-	4	4_divergent
iORF_59573	YPS616	SpB	1	27	scaffold_4	133304	133330	-	4	5_SpeGroup
iORF_59599	YPS616	SpB	0	90	scaffold_4	136155	136244	-	1	5_SpeGroup
iORF_59604	YPS616	SpB	0	27	scaffold_4	136157	136183	+	0	5_SpeGroup
iORF_59605	YPS616	SpB	1	33	scaffold_4	136157	136189	+	0	4_divergent
iORF_59595	YPS616	SpB	1	60	scaffold_4	136349	136408	+	1	6_polymorphic
iORF_59597	YPS616	SpB	0	138	scaffold_4	136349	136486	+	2	6_polymorphic
iORF_59598	YPS616	SpB	1	63	scaffold_4	136357	136419	-	1	3_pPar
iORF_59606	YPS616	SpB	1	102	scaffold_4	136441	136542	+	1	6_polymorphic
iORF_59610	YPS616	SpB	1	96	scaffold_4	136475	136570	-	0	6_polymorphic
iORF_59611	YPS616	SpB	0	60	scaffold_4	136483	136542	+	0	6_polymorphic
iORF_59613	YPS616	SpB	0	45	scaffold_4	136526	136570	-	0	5_SpeGroup
iORF_59614	YPS616	SpB	0	18	scaffold_4	136583	136600	-	0	4_divergent
iORF_59615	YPS616	SpB	0	114	scaffold_4	136583	136696	-	0	6_polymorphic
iORF_59617	YPS616	SpB	0	78	scaffold_4	136602	136679	+	0	5_SpeGroup
iORF_59618	YPS616	SpB	1	63	scaffold_4	136617	136679	+	0	4_divergent
iORF_59619	YPS616	SpB	1	60	scaffold_4	136637	136696	-	0	6_polymorphic
iORF_59621	YPS616	SpB	1	45	scaffold_4	136664	136708	+	0	3_pPar
iORF_59641	YPS616	SpB	1	12	scaffold_4	138979	138990	-	0	4_divergent
iORF_59642	YPS616	SpB	1	57	scaffold_4	138984	139040	-	0	3_pPar
iORF_59630	YPS616	SpB	1	12	scaffold_4	139099	139110	+	0	3_pPar
iORF_59632	YPS616	SpB	1	30	scaffold_4	139132	139161	+	1	4_divergent
iORF_59633	YPS616	SpB	0	50	scaffold_4	139132	139181	+	1	5_SpeGroup
iORF_59634	YPS616	SpB	0	9	scaffold_4	139150	139158	-	0	5_SpeGroup
iORF_59636	YPS616	SpB	1	9	scaffold_4	139171	139179	-	0	3_pPar
iORF_59675	YPS616	SpB	1	30	scaffold_4	141807	141836	+	0	1_conserved
iORF_59650	YPS616	SpB	0	45	scaffold_4	141933	141977	+	0	4_divergent
iORF_59651	YPS616	SpB	0	21	scaffold_4	141943	141963	-	0	5_SpeGroup
iORF_59654	YPS616	SpB	0	38	scaffold_4	141962	141999	+	1	5_SpeGroup
iORF_59655	YPS616	SpB	1	39	scaffold_4	141962	142000	+	1	4_divergent
iORF_59656	YPS616	SpB	0	117	scaffold_4	141962	142078	+	1	7_ancest
iORF_59657	YPS616	SpB	0	108	scaffold_4	141979	142086	-	0	7_ancest
iORF_59658	YPS616	SpB	1	90	scaffold_4	141997	142086	-	0	4_divergent
iORF_59660	YPS616	SpB	1	27	scaffold_4	142052	142078	+	0	3_pPar
iORF_59663	YPS616	SpB	0	21	scaffold_4	142124	142144	-	0	6_polymorphic
iORF_59664	YPS616	SpB	1	9	scaffold_4	142149	142157	+	0	4_divergent
iORF_59665	YPS616	SpB	1	21	scaffold_4	142154	142174	+	0	4_divergent
iORF_59666	YPS616	SpB	0	33	scaffold_4	142154	142186	+	1	5_SpeGroup
iORF_59668	YPS616	SpB	1	21	scaffold_4	142201	142221	+	0	1_conserved
iORF_59669	YPS616	SpB	1	24	scaffold_4	142227	142250	-	0	3_pPar
iORF_59671	YPS616	SpB	1	87	scaffold_4	142257	142343	-	2	3_pPar
iORF_59672	YPS616	SpB	1	15	scaffold_4	142291	142305	+	0	3_pPar
iORF_59673	YPS616	SpB	0	39	scaffold_4	142312	142350	-	1	5_SpeGroup
iORF_59677	YPS616	SpB	1	39	scaffold_4	143418	143456	-	0	1_conserved
iORF_59678	YPS616	SpB	1	54	scaffold_4	143432	143485	-	0	3_pPar
iORF_59679	YPS616	SpB	1	48	scaffold_4	143449	143496	-	1	4_divergent
iORF_59681	YPS616	SpB	1	51	scaffold_4	143451	143501	+	1	3_pPar
iORF_59682	YPS616	SpB	1	36	scaffold_4	143455	143490	+	0	1_conserved
iORF_59683	YPS616	SpB	1	42	scaffold_4	143474	143515	+	1	3_pPar
iORF_59676	YPS616	SpB	0	15	scaffold_4	143512	143526	+	0	6_polymorphic
iORF_59695	YPS616	SpB	1	174	scaffold_4	145593	145766	+	1	5_SpeGroup
iORF_59696	YPS616	SpB	0	40	scaffold_4	145593	145632	+	0	4_divergent
iORF_59706	YPS616	SpB	0	117	scaffold_4	145650	145766	+	1	4_divergent
iORF_59710	YPS616	SpB	1	12	scaffold_4	145658	145669	+	0	4_divergent
iORF_59693	YPS616	SpB	1	102	scaffold_4	145726	145827	+	2	3_pPar
iORF_59694	YPS616	SpB	1	108	scaffold_4	145733	145840	-	2	3_pPar
iORF_59700	YPS616	SpB	1	21	scaffold_4	145824	145844	+	1	3_pPar
iORF_59726	YPS616	SpB	1	12	scaffold_4	147456	147467	+	0	4_divergent
iORF_59728	YPS616	SpB	0	61	scaffold_4	147456	147516	+	0	6_polymorphic
iORF_59734	YPS616	SpB	1	36	scaffold_4	147484	147519	-	0	4_divergent
iORF_59735	YPS616	SpB	0	37	scaffold_4	147484	147520	-	0	5_SpeGroup
iORF_59736	YPS616	SpB	0	12	scaffold_4	147497	147508	+	0	5_SpeGroup
iORF_59737	YPS616	SpB	0	131	scaffold_4	147500	147630	-	1	5_SpeGroup
iORF_59739	YPS616	SpB	1	54	scaffold_4	147519	147572	-	1	5_SpeGroup
iORF_59740	YPS616	SpB	0	112	scaffold_4	147519	147630	-	1	5_SpeGroup
iORF_59717	YPS616	SpB	1	135	scaffold_4	147544	147678	-	0	5_SpeGroup
iORF_59718	YPS616	SpB	1	9	scaffold_4	147560	147568	+	0	3_pPar
iORF_59720	YPS616	SpB	0	31	scaffold_4	147565	147595	+	0	5_SpeGroup
iORF_59721	YPS616	SpB	0	49	scaffold_4	147565	147613	+	0	6_polymorphic
iORF_59722	YPS616	SpB	1	54	scaffold_4	147565	147618	+	0	6_polymorphic
iORF_59723	YPS616	SpB	0	42	scaffold_4	147589	147630	-	0	7_ancest
iORF_59724	YPS616	SpB	1	39	scaffold_4	147599	147637	-	0	3_pPar
iORF_59727	YPS616	SpB	1	9	scaffold_4	147605	147613	+	0	5_SpeGroup
iORF_59729	YPS616	SpB	0	9	scaffold_4	147610	147618	+	0	4_divergent
iORF_59998	YPS616	SpB	1	72	scaffold_4	152756	152827	+	1	6_polymorphic
iORF_60021	YPS616	SpB	0	66	scaffold_4	152762	152827	+	1	6_polymorphic
iORF_60037	YPS616	SpB	0	69	scaffold_4	153197	153265	-	0	5_SpeGroup
iORF_60038	YPS616	SpB	0	15	scaffold_4	153216	153230	-	0	6_polymorphic
iORF_60039	YPS616	SpB	1	141	scaffold_4	153216	153356	-	4	6_polymorphic
iORF_60040	YPS616	SpB	1	33	scaffold_4	153233	153265	-	0	4_divergent
iORF_60042	YPS616	SpB	1	21	scaffold_4	153264	153284	+	0	1_conserved
iORF_60043	YPS616	SpB	0	185	scaffold_4	153268	153452	+	12	5_SpeGroup
iORF_60044	YPS616	SpB	0	80	scaffold_4	153277	153356	-	4	6_polymorphic
iORF_60045	YPS616	SpB	0	76	scaffold_4	153281	153356	-	4	6_polymorphic
iORF_60047	YPS616	SpB	0	54	scaffold_4	153353	153406	-	1	4_divergent
iORF_60048	YPS616	SpB	0	79	scaffold_4	153353	153431	-	5	5_SpeGroup
iORF_60049	YPS616	SpB	0	20	scaffold_4	153387	153406	-	1	5_SpeGroup
iORF_60050	YPS616	SpB	1	45	scaffold_4	153387	153431	-	5	4_divergent
iORF_60051	YPS616	SpB	0	32	scaffold_4	153405	153436	+	4	5_SpeGroup
iORF_60052	YPS616	SpB	0	48	scaffold_4	153405	153452	+	7	7_ancest
iORF_60099	YPS616	SpB	0	131	scaffold_4	155759	155889	-	1	5_SpeGroup
iORF_60094	YPS616	SpB	0	24	scaffold_4	155834	155857	+	0	5_SpeGroup
iORF_60096	YPS616	SpB	1	9	scaffold_4	155854	155862	-	0	4_divergent
iORF_60148	YPS616	SpB	0	46	scaffold_4	158644	158689	-	3	5_SpeGroup
iORF_60160	YPS616	SpB	1	24	scaffold_4	158657	158680	+	3	5_SpeGroup
iORF_60119	YPS616	SpB	1	9	scaffold_4	158703	158711	-	1	6_polymorphic
iORF_60130	YPS616	SpB	1	48	scaffold_4	158764	158811	-	0	6_polymorphic
iORF_60131	YPS616	SpB	0	91	scaffold_4	158764	158854	-	0	5_SpeGroup
iORF_60133	YPS616	SpB	0	25	scaffold_4	158781	158805	+	0	6_polymorphic
iORF_60134	YPS616	SpB	1	57	scaffold_4	158781	158837	+	0	5_SpeGroup
iORF_60135	YPS616	SpB	0	19	scaffold_4	158793	158811	-	0	4_divergent
iORF_60136	YPS616	SpB	0	18	scaffold_4	158802	158819	-	0	5_SpeGroup
iORF_60137	YPS616	SpB	0	15	scaffold_4	158815	158829	+	0	6_polymorphic
iORF_60139	YPS616	SpB	1	9	scaffold_4	158858	158866	-	0	4_divergent
iORF_60150	YPS616	SpB	0	15	scaffold_4	159063	159077	-	0	5_SpeGroup
iORF_60151	YPS616	SpB	1	21	scaffold_4	159077	159097	-	0	3_pPar
iORF_60154	YPS616	SpB	1	162	scaffold_4	159098	159259	-	2	4_divergent
iORF_60155	YPS616	SpB	0	214	scaffold_4	159098	159311	-	2	5_SpeGroup
iORF_60159	YPS616	SpB	1	81	scaffold_4	159113	159193	+	2	5_SpeGroup
iORF_60161	YPS616	SpB	0	39	scaffold_4	159123	159161	+	2	5_SpeGroup
iORF_60162	YPS616	SpB	1	111	scaffold_4	159123	159233	+	2	4_divergent
iORF_60164	YPS616	SpB	1	183	scaffold_4	159129	159311	-	2	4_divergent
iORF_60165	YPS616	SpB	0	70	scaffold_4	159150	159219	-	0	5_SpeGroup
iORF_60169	YPS616	SpB	1	30	scaffold_4	159190	159219	-	0	4_divergent
iORF_60170	YPS616	SpB	0	70	scaffold_4	159190	159259	-	0	5_SpeGroup
iORF_60172	YPS616	SpB	1	63	scaffold_4	159265	159327	-	0	3_pPar
iORF_60206	YPS616	SpB	1	51	scaffold_4	163200	163250	-	0	5_SpeGroup
iORF_60209	YPS616	SpB	1	9	scaffold_4	163232	163240	-	0	3_pPar
iORF_60213	YPS616	SpB	1	63	scaffold_4	163260	163322	-	1	3_pPar
iORF_60197	YPS616	SpB	1	18	scaffold_4	163319	163336	-	0	3_pPar
iORF_60198	YPS616	SpB	1	15	scaffold_4	163333	163347	-	0	3_pPar
iORF_60202	YPS616	SpB	0	12	scaffold_4	163438	163449	-	0	5_SpeGroup
iORF_60203	YPS616	SpB	1	9	scaffold_4	163441	163449	-	0	4_divergent
iORF_60204	YPS616	SpB	1	24	scaffold_4	163448	163471	+	0	3_pPar
iORF_60231	YPS616	SpB	0	165	scaffold_4	164345	164509	+	4	5_SpeGroup
iORF_60233	YPS616	SpB	1	54	scaffold_4	164345	164398	+	1	4_divergent
iORF_60243	YPS616	SpB	1	36	scaffold_4	164382	164417	+	1	3_pPar
iORF_60216	YPS616	SpB	0	147	scaffold_4	164421	164567	-	4	5_SpeGroup
iORF_60217	YPS616	SpB	0	45	scaffold_4	164482	164526	-	3	5_SpeGroup
iORF_60218	YPS616	SpB	1	48	scaffold_4	164482	164529	-	3	4_divergent
iORF_60220	YPS616	SpB	0	79	scaffold_4	164489	164567	-	4	5_SpeGroup
iORF_60221	YPS616	SpB	1	12	scaffold_4	164498	164509	+	2	4_divergent
iORF_60223	YPS616	SpB	0	12	scaffold_4	164517	164528	+	1	5_SpeGroup
iORF_60224	YPS616	SpB	0	15	scaffold_4	164517	164531	+	1	7_ancest
iORF_60225	YPS616	SpB	0	61	scaffold_4	164517	164577	+	2	5_SpeGroup
iORF_60227	YPS616	SpB	0	36	scaffold_4	164525	164560	+	1	5_SpeGroup
iORF_60228	YPS616	SpB	1	42	scaffold_4	164526	164567	-	1	5_SpeGroup
iORF_60263	YPS616	SpB	1	48	scaffold_4	168804	168851	+	2	5_SpeGroup
iORF_60264	YPS616	SpB	0	9	scaffold_4	168815	168823	-	0	5_SpeGroup
iORF_60265	YPS616	SpB	1	9	scaffold_4	168838	168846	+	0	3_pPar
iORF_60266	YPS616	SpB	0	9	scaffold_4	168843	168851	+	0	4_divergent
iORF_60250	YPS616	SpB	1	57	scaffold_4	168853	168909	-	0	4_divergent
iORF_60251	YPS616	SpB	0	232	scaffold_4	168853	169084	-	0	5_SpeGroup
iORF_60252	YPS616	SpB	1	9	scaffold_4	168882	168890	-	0	1_conserved
iORF_60253	YPS616	SpB	1	84	scaffold_4	168889	168972	+	0	4_divergent
iORF_60254	YPS616	SpB	0	114	scaffold_4	168889	169002	+	0	5_SpeGroup
iORF_60257	YPS616	SpB	1	144	scaffold_4	168941	169084	-	0	5_SpeGroup
iORF_60258	YPS616	SpB	1	12	scaffold_4	168965	168976	+	0	4_divergent
iORF_60259	YPS616	SpB	0	18	scaffold_4	168965	168982	+	0	4_divergent
iORF_60260	YPS616	SpB	1	9	scaffold_4	169081	169089	-	0	1_conserved
iORF_60678	YPS616	SpB	0	56	scaffold_4	174376	174431	+	1	5_SpeGroup
iORF_60679	YPS616	SpB	1	69	scaffold_4	174376	174444	+	1	4_divergent
iORF_60672	YPS616	SpB	1	39	scaffold_4	174393	174431	+	0	4_divergent
iORF_60674	YPS616	SpB	0	9	scaffold_4	174398	174406	+	0	4_divergent
iORF_60676	YPS616	SpB	1	132	scaffold_4	174403	174534	-	0	3_pPar
iORF_60680	YPS616	SpB	1	75	scaffold_4	174464	174538	-	0	3_pPar
iORF_60659	YPS616	SpB	1	33	scaffold_4	174480	174512	+	0	3_pPar
iORF_60662	YPS616	SpB	0	33	scaffold_4	174499	174531	+	0	4_divergent
iORF_60663	YPS616	SpB	1	45	scaffold_4	174499	174543	+	0	5_SpeGroup
iORF_60666	YPS616	SpB	1	48	scaffold_4	174516	174563	+	0	5_SpeGroup
iORF_60667	YPS616	SpB	0	51	scaffold_4	174516	174566	+	0	5_SpeGroup
iORF_60669	YPS616	SpB	0	63	scaffold_4	174540	174602	-	0	5_SpeGroup
iORF_60707	YPS616	SpB	1	15	scaffold_4	177009	177023	+	1	3_pPar
iORF_60711	YPS616	SpB	0	92	scaffold_4	177020	177111	-	3	6_polymorphic
iORF_60712	YPS616	SpB	0	48	scaffold_4	177045	177092	-	1	6_polymorphic
iORF_60713	YPS616	SpB	1	48	scaffold_4	177045	177092	-	2	6_polymorphic
iORF_60715	YPS616	SpB	0	32	scaffold_4	177061	177092	-	1	6_polymorphic
iORF_60718	YPS616	SpB	1	27	scaffold_4	177085	177111	-	2	6_polymorphic
iORF_60703	YPS616	SpB	1	60	scaffold_4	177108	177167	-	0	4_divergent
iORF_60704	YPS616	SpB	1	42	scaffold_4	177136	177177	+	4	5_SpeGroup
iORF_60710	YPS616	SpB	1	12	scaffold_4	177198	177209	-	0	3_pPar
iORF_60729	YPS616	SpB	0	66	scaffold_4	178216	178281	+	0	6_polymorphic
iORF_60730	YPS616	SpB	1	66	scaffold_4	178216	178281	+	1	6_polymorphic
iORF_60736	YPS616	SpB	1	174	scaffold_4	178269	178442	-	7	6_polymorphic
iORF_60720	YPS616	SpB	0	137	scaffold_4	178306	178442	-	6	5_SpeGroup
iORF_60724	YPS616	SpB	1	27	scaffold_4	178342	178368	-	4	3_pPar
iORF_60727	YPS616	SpB	1	21	scaffold_4	178344	178364	+	0	4_divergent
iORF_60732	YPS616	SpB	0	39	scaffold_4	178372	178410	+	1	5_SpeGroup
iORF_60733	YPS616	SpB	1	51	scaffold_4	178372	178422	+	1	4_divergent
iORF_61044	YPS616	SpB	0	57	scaffold_4	181793	181849	-	4	5_SpeGroup
iORF_61045	YPS616	SpB	1	30	scaffold_4	181793	181822	-	2	5_SpeGroup
iORF_61046	YPS616	SpB	1	42	scaffold_4	181797	181838	+	4	6_polymorphic
iORF_61047	YPS616	SpB	0	80	scaffold_4	181797	181876	+	6	6_polymorphic
iORF_61048	YPS616	SpB	0	14	scaffold_4	181797	181810	+	0	5_SpeGroup
iORF_61050	YPS616	SpB	0	36	scaffold_4	181803	181838	+	4	5_SpeGroup
iORF_61051	YPS616	SpB	0	74	scaffold_4	181803	181876	+	6	5_SpeGroup
iORF_61057	YPS616	SpB	1	9	scaffold_4	181819	181827	-	0	1_conserved
iORF_61008	YPS616	SpB	1	123	scaffold_4	181860	181982	+	1	3_pPar
iORF_61009	YPS616	SpB	1	87	scaffold_4	181881	181967	-	1	3_pPar
iORF_61012	YPS616	SpB	0	210	scaffold_4	181888	182097	+	3	5_SpeGroup
iORF_61019	YPS616	SpB	0	84	scaffold_4	181975	182058	+	0	6_polymorphic
iORF_61020	YPS616	SpB	1	33	scaffold_4	181983	182015	+	0	1_conserved
iORF_61021	YPS616	SpB	1	15	scaffold_4	181989	182003	-	0	1_conserved
iORF_61026	YPS616	SpB	1	24	scaffold_4	182050	182073	-	1	3_pPar
iORF_61034	YPS616	SpB	1	45	scaffold_4	182130	182174	+	4	3_pPar
iORF_61035	YPS616	SpB	0	51	scaffold_4	182136	182186	-	4	5_SpeGroup
iORF_61039	YPS616	SpB	1	36	scaffold_4	182175	182210	+	0	6_polymorphic
iORF_61041	YPS616	SpB	0	62	scaffold_4	182175	182236	+	4	6_polymorphic
iORF_61080	YPS616	SpB	1	15	scaffold_4	184505	184519	+	0	3_pPar
iORF_61084	YPS616	SpB	1	30	scaffold_4	184534	184563	-	2	5_SpeGroup
iORF_61085	YPS616	SpB	0	42	scaffold_4	184544	184585	-	2	5_SpeGroup
iORF_61059	YPS616	SpB	1	63	scaffold_4	184562	184624	+	0	3_pPar
iORF_61060	YPS616	SpB	1	21	scaffold_4	184567	184587	+	0	6_polymorphic
iORF_61062	YPS616	SpB	0	15	scaffold_4	184602	184616	-	0	6_polymorphic
iORF_61065	YPS616	SpB	1	93	scaffold_4	184621	184713	-	3	6_polymorphic
iORF_61067	YPS616	SpB	1	33	scaffold_4	184642	184674	+	1	6_polymorphic
iORF_61068	YPS616	SpB	0	44	scaffold_4	184642	184685	+	1	6_polymorphic
iORF_61069	YPS616	SpB	0	68	scaffold_4	184646	184713	-	3	6_polymorphic
iORF_61071	YPS616	SpB	1	42	scaffold_4	184658	184699	-	2	3_pPar
iORF_61073	YPS616	SpB	0	9	scaffold_4	184698	184706	+	0	5_SpeGroup
iORF_61134	YPS616	SpB	0	80	scaffold_4	185725	185804	-	1	5_SpeGroup
iORF_61089	YPS616	SpB	0	87	scaffold_4	185731	185817	-	1	6_polymorphic
iORF_61090	YPS616	SpB	0	86	scaffold_4	185732	185817	-	1	5_SpeGroup
iORF_61097	YPS616	SpB	0	63	scaffold_4	185742	185804	-	1	5_SpeGroup
iORF_61117	YPS616	SpB	1	39	scaffold_4	185766	185804	-	1	5_SpeGroup
iORF_61121	YPS616	SpB	1	27	scaffold_4	185771	185797	-	1	4_divergent
iORF_61128	YPS616	SpB	0	21	scaffold_4	185777	185797	-	0	7_ancest
iORF_61087	YPS616	SpB	1	42	scaffold_4	185838	185879	+	0	6_polymorphic
iORF_61093	YPS616	SpB	0	48	scaffold_4	185936	185983	+	0	5_SpeGroup
iORF_61094	YPS616	SpB	0	48	scaffold_4	185940	185987	+	0	5_SpeGroup
iORF_61095	YPS616	SpB	1	138	scaffold_4	185943	186080	-	2	6_polymorphic
iORF_61098	YPS616	SpB	0	69	scaffold_4	186012	186080	-	2	6_polymorphic
iORF_61099	YPS616	SpB	1	12	scaffold_4	186027	186038	+	0	4_divergent
iORF_61101	YPS616	SpB	1	48	scaffold_4	186035	186082	+	0	4_divergent
iORF_61102	YPS616	SpB	0	78	scaffold_4	186035	186112	+	0	5_SpeGroup
iORF_61103	YPS616	SpB	1	24	scaffold_4	186052	186075	-	0	3_pPar
iORF_61104	YPS616	SpB	1	96	scaffold_4	186067	186162	+	0	3_pPar
iORF_61109	YPS616	SpB	0	15	scaffold_4	186153	186167	+	0	4_divergent
iORF_61115	YPS616	SpB	0	39	scaffold_4	186194	186232	-	0	5_SpeGroup
iORF_61120	YPS616	SpB	1	15	scaffold_4	186236	186250	-	0	5_SpeGroup
iORF_61122	YPS616	SpB	1	15	scaffold_4	186261	186275	+	0	5_SpeGroup
iORF_61123	YPS616	SpB	0	24	scaffold_4	186261	186284	+	0	5_SpeGroup
iORF_61124	YPS616	SpB	0	27	scaffold_4	186261	186287	+	0	5_SpeGroup
iORF_61126	YPS616	SpB	0	33	scaffold_4	186284	186316	+	0	5_SpeGroup
iORF_61127	YPS616	SpB	1	129	scaffold_4	186313	186441	-	1	5_SpeGroup
iORF_61130	YPS616	SpB	0	45	scaffold_4	186397	186441	-	0	4_divergent
iORF_61136	YPS616	SpB	0	26	scaffold_4	187440	187465	+	1	5_SpeGroup
iORF_61137	YPS616	SpB	1	45	scaffold_4	187440	187484	+	1	4_divergent
iORF_61138	YPS616	SpB	1	105	scaffold_4	187448	187552	-	1	5_SpeGroup
iORF_61139	YPS616	SpB	0	192	scaffold_4	187448	187639	-	1	5_SpeGroup
iORF_61143	YPS616	SpB	1	9	scaffold_4	187462	187470	+	0	1_conserved
iORF_61145	YPS616	SpB	0	46	scaffold_4	187529	187574	+	0	4_divergent
iORF_61147	YPS616	SpB	0	91	scaffold_4	187549	187639	-	0	5_SpeGroup
iORF_61148	YPS616	SpB	1	72	scaffold_4	187568	187639	-	0	5_SpeGroup
iORF_61150	YPS616	SpB	1	39	scaffold_4	187588	187626	+	0	3_pPar
iORF_61153	YPS616	SpB	1	51	scaffold_4	187608	187658	-	0	3_pPar
iORF_61250	YPS616	SpB	0	207	scaffold_4	190531	190737	-	2	4_divergent
iORF_61322	YPS616	SpB	1	132	scaffold_4	190548	190679	-	2	4_divergent
iORF_61332	YPS616	SpB	0	129	scaffold_4	190551	190679	-	2	5_SpeGroup
iORF_61439	YPS616	SpB	1	15	scaffold_4	190580	190594	-	0	5_SpeGroup
iORF_61444	YPS616	SpB	1	153	scaffold_4	190585	190737	-	2	5_SpeGroup
iORF_61447	YPS616	SpB	0	9	scaffold_4	190586	190594	-	0	4_divergent
iORF_61164	YPS616	SpB	1	54	scaffold_4	190602	190655	+	0	3_pPar
iORF_61180	YPS616	SpB	1	66	scaffold_4	190630	190695	+	0	3_pPar
iORF_61193	YPS616	SpB	1	66	scaffold_4	190664	190729	+	0	6_polymorphic
iORF_61205	YPS616	SpB	1	36	scaffold_4	190679	190714	-	0	3_pPar
iORF_61238	YPS616	SpB	1	18	scaffold_4	190734	190751	-	0	3_pPar
iORF_61243	YPS616	SpB	1	108	scaffold_4	190750	190857	+	0	4_divergent
iORF_61282	YPS616	SpB	1	57	scaffold_4	190835	190891	+	0	3_pPar
iORF_61285	YPS616	SpB	0	15	scaffold_4	190843	190857	+	0	5_SpeGroup
iORF_61293	YPS616	SpB	0	18	scaffold_4	190860	190877	-	0	6_polymorphic
iORF_61208	YPS616	SpB	0	65	scaffold_4	192331	192395	+	0	5_SpeGroup
iORF_61209	YPS616	SpB	0	91	scaffold_4	192331	192421	+	0	7_ancest
iORF_61210	YPS616	SpB	1	12	scaffold_4	192344	192355	+	0	1_conserved
iORF_61212	YPS616	SpB	1	9	scaffold_4	192413	192421	+	0	6_polymorphic
iORF_61213	YPS616	SpB	1	30	scaffold_4	192418	192447	-	0	3_pPar
iORF_61215	YPS616	SpB	1	36	scaffold_4	192434	192469	-	0	3_pPar
iORF_61217	YPS616	SpB	0	87	scaffold_4	192463	192549	-	1	5_SpeGroup
iORF_61218	YPS616	SpB	1	144	scaffold_4	192463	192606	-	1	4_divergent
iORF_61219	YPS616	SpB	1	24	scaffold_4	192468	192491	+	0	3_pPar
iORF_61221	YPS616	SpB	0	130	scaffold_4	192477	192606	-	1	4_divergent
iORF_61223	YPS616	SpB	0	15	scaffold_4	192497	192511	+	0	5_SpeGroup
iORF_61225	YPS616	SpB	0	117	scaffold_4	192608	192724	+	1	5_SpeGroup
iORF_61226	YPS616	SpB	1	9	scaffold_4	192632	192640	-	0	6_polymorphic
iORF_61227	YPS616	SpB	1	9	scaffold_4	192634	192642	+	0	6_polymorphic
iORF_61229	YPS616	SpB	0	86	scaffold_4	192639	192724	+	1	5_SpeGroup
iORF_61230	YPS616	SpB	1	96	scaffold_4	192639	192734	+	1	4_divergent
iORF_61379	YPS616	SpB	1	216	scaffold_4	195782	195997	-	9	5_SpeGroup
iORF_61382	YPS616	SpB	0	47	scaffold_4	195798	195844	-	0	5_SpeGroup
iORF_61383	YPS616	SpB	1	15	scaffold_4	195841	195855	-	0	3_pPar
iORF_61384	YPS616	SpB	0	52	scaffold_4	195843	195894	+	5	5_SpeGroup
iORF_61386	YPS616	SpB	1	162	scaffold_4	195843	196004	+	9	5_SpeGroup
iORF_61390	YPS616	SpB	0	107	scaffold_4	195891	195997	-	4	4_divergent
iORF_61391	YPS616	SpB	1	48	scaffold_4	195925	195972	+	3	1_conserved
iORF_61392	YPS616	SpB	1	90	scaffold_4	195955	196044	-	0	5_SpeGroup
iORF_61393	YPS616	SpB	0	84	scaffold_4	195961	196044	-	0	6_polymorphic
iORF_61394	YPS616	SpB	0	116	scaffold_4	195961	196076	-	0	6_polymorphic
iORF_61397	YPS616	SpB	0	46	scaffold_4	195999	196044	-	0	6_polymorphic
iORF_61398	YPS616	SpB	1	78	scaffold_4	195999	196076	-	0	6_polymorphic
iORF_61399	YPS616	SpB	1	99	scaffold_4	196029	196127	+	0	3_pPar
iORF_61400	YPS616	SpB	0	36	scaffold_4	196034	196069	-	0	4_divergent
iORF_61401	YPS616	SpB	0	15	scaffold_4	196043	196057	+	0	6_polymorphic
iORF_61402	YPS616	SpB	1	60	scaffold_4	196043	196102	+	0	6_polymorphic
iORF_61406	YPS616	SpB	1	30	scaffold_4	196085	196114	-	0	3_pPar
iORF_61417	YPS616	SpB	0	18	scaffold_4	196182	196199	+	1	5_SpeGroup
iORF_61418	YPS616	SpB	0	157	scaffold_4	196182	196338	-	5	7_ancest
iORF_61419	YPS616	SpB	1	150	scaffold_4	196189	196338	-	5	5_SpeGroup
iORF_61420	YPS616	SpB	0	20	scaffold_4	196212	196231	-	1	4_divergent
iORF_61421	YPS616	SpB	1	12	scaffold_4	196230	196241	+	0	5_SpeGroup
iORF_61422	YPS616	SpB	1	9	scaffold_4	196238	196246	+	0	5_SpeGroup
iORF_61425	YPS616	SpB	0	70	scaffold_4	196269	196338	-	1	6_polymorphic
iORF_61426	YPS616	SpB	0	65	scaffold_4	196274	196338	-	1	6_polymorphic
iORF_61428	YPS616	SpB	0	54	scaffold_4	196290	196343	+	0	5_SpeGroup
iORF_61429	YPS616	SpB	1	57	scaffold_4	196290	196346	+	0	4_divergent
iORF_61492	YPS616	SpB	0	42	scaffold_4	199839	199880	-	0	5_SpeGroup
iORF_61494	YPS616	SpB	0	21	scaffold_4	199860	199880	-	0	7_ancest
iORF_61495	YPS616	SpB	0	72	scaffold_4	199901	199972	-	0	5_SpeGroup
iORF_61496	YPS616	SpB	0	75	scaffold_4	199901	199975	-	0	7_ancest
iORF_61498	YPS616	SpB	0	15	scaffold_4	199928	199942	-	0	6_polymorphic
iORF_61499	YPS616	SpB	1	48	scaffold_4	199928	199975	-	0	6_polymorphic
iORF_61500	YPS616	SpB	0	81	scaffold_4	199932	200012	-	0	4_divergent
iORF_61501	YPS616	SpB	0	37	scaffold_4	199939	199975	-	0	6_polymorphic
iORF_61503	YPS616	SpB	1	24	scaffold_4	199966	199989	+	0	4_divergent
iORF_61504	YPS616	SpB	1	21	scaffold_4	199992	200012	-	0	4_divergent
iORF_61507	YPS616	SpB	1	36	scaffold_4	200011	200046	+	4	3_pPar
iORF_61509	YPS616	SpB	1	39	scaffold_4	200036	200074	+	0	5_SpeGroup
iORF_7	LL2011_004	SpC	1	66	ordered_Spar_1	7740	7805	+	0	3_pPar
iORF_8	LL2011_004	SpC	1	45	ordered_Spar_1	7805	7849	+	0	3_pPar
iORF_11	LL2011_004	SpC	0	15	ordered_Spar_1	7842	7856	-	0	6_polymorphic
iORF_12	LL2011_004	SpC	0	57	ordered_Spar_1	7842	7898	-	1	5_SpeGroup
iORF_13	LL2011_004	SpC	0	99	ordered_Spar_1	7842	7940	-	2	6_polymorphic
iORF_14	LL2011_004	SpC	0	102	ordered_Spar_1	7842	7943	-	2	6_polymorphic
iORF_15	LL2011_004	SpC	0	106	ordered_Spar_1	7842	7947	-	7	6_polymorphic
iORF_16	LL2011_004	SpC	1	177	ordered_Spar_1	7842	8018	-	11	6_polymorphic
iORF_18	LL2011_004	SpC	0	80	ordered_Spar_1	7846	7925	+	2	5_SpeGroup
iORF_19	LL2011_004	SpC	0	121	ordered_Spar_1	7846	7966	+	11	6_polymorphic
iORF_20	LL2011_004	SpC	1	159	ordered_Spar_1	7846	8004	+	11	6_polymorphic
iORF_24	LL2011_004	SpC	0	199	ordered_Spar_1	7910	8108	-	10	6_polymorphic
iORF_26	LL2011_004	SpC	0	64	ordered_Spar_1	7941	8004	+	9	6_polymorphic
iORF_28	LL2011_004	SpC	0	61	ordered_Spar_1	7944	8004	+	9	6_polymorphic
iORF_29	LL2011_004	SpC	0	24	ordered_Spar_1	7954	7977	+	0	4_divergent
iORF_31	LL2011_004	SpC	0	45	ordered_Spar_1	7974	8018	-	0	7_ancest
iORF_32	LL2011_004	SpC	0	135	ordered_Spar_1	7974	8108	-	0	5_SpeGroup
iORF_34	LL2011_004	SpC	0	67	ordered_Spar_1	7978	8044	-	0	5_SpeGroup
iORF_35	LL2011_004	SpC	0	24	ordered_Spar_1	7981	8004	+	0	6_polymorphic
iORF_37	LL2011_004	SpC	0	36	ordered_Spar_1	7995	8030	+	0	6_polymorphic
iORF_38	LL2011_004	SpC	1	72	ordered_Spar_1	7995	8066	+	0	6_polymorphic
iORF_39	LL2011_004	SpC	0	88	ordered_Spar_1	7995	8082	+	0	4_divergent
iORF_40	LL2011_004	SpC	0	22	ordered_Spar_1	8009	8030	+	0	5_SpeGroup
iORF_41	LL2011_004	SpC	1	96	ordered_Spar_1	8009	8104	+	0	4_divergent
iORF_42	LL2011_004	SpC	1	30	ordered_Spar_1	8015	8044	-	0	4_divergent
iORF_43	LL2011_004	SpC	1	66	ordered_Spar_1	8017	8082	+	0	6_polymorphic
iORF_44	LL2011_004	SpC	0	96	ordered_Spar_1	8017	8112	+	0	6_polymorphic
iORF_45	LL2011_004	SpC	1	36	ordered_Spar_1	8041	8076	-	0	6_polymorphic
iORF_47	LL2011_004	SpC	0	18	ordered_Spar_1	8073	8090	-	0	4_divergent
iORF_34059	LL2011_004	SpC	1	99	ordered_Spar_1	9427	9525	-	9	6_polymorphic
iORF_38212	LL2011_004	SpC	0	63	ordered_Spar_1	9427	9489	-	9	6_polymorphic
iORF_4623	LL2011_004	SpC	0	59	ordered_Spar_1	9431	9489	-	9	5_SpeGroup
iORF_26247	LL2011_004	SpC	1	87	ordered_Spar_1	9469	9555	+	1	3_pPar
iORF_33606	LL2011_004	SpC	1	36	ordered_Spar_1	9482	9517	-	1	6_polymorphic
iORF_48111	LL2011_004	SpC	0	21	ordered_Spar_1	9505	9525	-	0	7_ancest
iORF_3751	LL2011_004	SpC	1	15	ordered_Spar_1	9518	9532	+	0	6_polymorphic
iORF_3752	LL2011_004	SpC	0	24	ordered_Spar_1	9518	9541	+	0	6_polymorphic
iORF_3757	LL2011_004	SpC	0	67	ordered_Spar_1	9518	9584	+	5	4_divergent
iORF_12104	LL2011_004	SpC	0	74	ordered_Spar_1	9648	9721	-	2	5_SpeGroup
iORF_13485	LL2011_004	SpC	0	18	ordered_Spar_1	9662	9679	+	0	5_SpeGroup
iORF_13486	LL2011_004	SpC	1	21	ordered_Spar_1	9662	9682	+	0	5_SpeGroup
iORF_14316	LL2011_004	SpC	0	128	ordered_Spar_1	9682	9809	+	2	6_polymorphic
iORF_16202	LL2011_004	SpC	0	12	ordered_Spar_1	9714	9725	+	0	6_polymorphic
iORF_17845	LL2011_004	SpC	1	51	ordered_Spar_1	9751	9801	+	0	6_polymorphic
iORF_17849	LL2011_004	SpC	0	69	ordered_Spar_1	9751	9819	+	0	5_SpeGroup
iORF_19457	LL2011_004	SpC	0	33	ordered_Spar_1	9777	9809	+	0	6_polymorphic
iORF_19923	LL2011_004	SpC	1	12	ordered_Spar_1	9796	9807	-	0	6_polymorphic
iORF_154213	LL2011_004	SpC	1	42	ordered_Spar_1	11856	11897	-	0	3_pPar
iORF_116078	LL2011_004	SpC	1	90	ordered_Spar_1	11865	11954	+	3	4_divergent
iORF_116080	LL2011_004	SpC	0	98	ordered_Spar_1	11865	11962	+	4	5_SpeGroup
iORF_128066	LL2011_004	SpC	0	18	ordered_Spar_1	11887	11904	-	0	5_SpeGroup
iORF_111034	LL2011_004	SpC	1	45	ordered_Spar_1	11946	11990	-	1	3_pPar
iORF_112300	LL2011_004	SpC	1	48	ordered_Spar_1	11968	12015	-	0	4_divergent
iORF_113477	LL2011_004	SpC	0	32	ordered_Spar_1	11980	12011	+	0	4_divergent
iORF_113486	LL2011_004	SpC	1	69	ordered_Spar_1	11980	12048	+	0	4_divergent
iORF_114358	LL2011_004	SpC	0	26	ordered_Spar_1	11990	12015	-	0	5_SpeGroup
iORF_117655	LL2011_004	SpC	0	18	ordered_Spar_1	12045	12062	-	0	5_SpeGroup
iORF_118737	LL2011_004	SpC	1	90	ordered_Spar_1	12062	12151	-	0	6_polymorphic
iORF_118768	LL2011_004	SpC	1	9	ordered_Spar_1	12064	12072	+	0	6_polymorphic
iORF_119045	LL2011_004	SpC	1	105	ordered_Spar_1	12069	12173	-	0	3_pPar
iORF_119439	LL2011_004	SpC	0	72	ordered_Spar_1	12080	12151	-	0	5_SpeGroup
iORF_121981	LL2011_004	SpC	1	18	ordered_Spar_1	12131	12148	+	0	3_pPar
iORF_122076	LL2011_004	SpC	0	18	ordered_Spar_1	12134	12151	-	0	6_polymorphic
iORF_203531	LL2011_004	SpC	0	45	ordered_Spar_1	13764	13808	-	0	5_SpeGroup
iORF_203567	LL2011_004	SpC	1	192	ordered_Spar_1	13764	13955	-	0	4_divergent
iORF_205095	LL2011_004	SpC	1	12	ordered_Spar_1	13786	13797	+	0	4_divergent
iORF_205097	LL2011_004	SpC	0	39	ordered_Spar_1	13786	13824	+	0	5_SpeGroup
iORF_164773	LL2011_004	SpC	1	33	ordered_Spar_1	13818	13850	+	0	3_pPar
iORF_164848	LL2011_004	SpC	0	135	ordered_Spar_1	13821	13955	-	0	5_SpeGroup
iORF_165117	LL2011_004	SpC	1	12	ordered_Spar_1	13828	13839	-	0	3_pPar
iORF_169578	LL2011_004	SpC	1	24	ordered_Spar_1	13940	13963	-	0	1_conserved
iORF_170684	LL2011_004	SpC	1	12	ordered_Spar_1	13963	13974	-	0	4_divergent
iORF_170722	LL2011_004	SpC	0	9	ordered_Spar_1	13966	13974	-	0	4_divergent
iORF_205979	LL2011_004	SpC	1	36	ordered_Spar_1	16654	16689	+	0	4_divergent
iORF_205980	LL2011_004	SpC	0	65	ordered_Spar_1	16654	16718	+	0	4_divergent
iORF_207125	LL2011_004	SpC	0	21	ordered_Spar_1	16665	16685	-	0	5_SpeGroup
iORF_209387	LL2011_004	SpC	1	60	ordered_Spar_1	16702	16761	-	2	4_divergent
iORF_209831	LL2011_004	SpC	0	202	ordered_Spar_1	16713	16914	-	9	6_polymorphic
iORF_209840	LL2011_004	SpC	1	18	ordered_Spar_1	16713	16730	-	2	6_polymorphic
iORF_210377	LL2011_004	SpC	1	18	ordered_Spar_1	16729	16746	+	0	5_SpeGroup
iORF_205890	LL2011_004	SpC	1	48	ordered_Spar_1	16739	16786	+	2	3_pPar
iORF_206047	LL2011_004	SpC	0	109	ordered_Spar_1	16806	16914	-	5	7_ancest
iORF_206173	LL2011_004	SpC	0	73	ordered_Spar_1	16818	16890	-	5	5_SpeGroup
iORF_206205	LL2011_004	SpC	1	96	ordered_Spar_1	16819	16914	-	5	6_polymorphic
iORF_206970	LL2011_004	SpC	0	54	ordered_Spar_1	16861	16914	-	0	5_SpeGroup
iORF_206992	LL2011_004	SpC	1	21	ordered_Spar_1	16864	16884	+	0	3_pPar
iORF_207019	LL2011_004	SpC	1	48	ordered_Spar_1	16869	16916	+	0	3_pPar
iORF_211461	LL2011_004	SpC	0	25	ordered_Spar_1	17589	17613	-	2	5_SpeGroup
iORF_223606	LL2011_004	SpC	1	30	ordered_Spar_1	19764	19793	+	0	5_SpeGroup
iORF_219852	LL2011_004	SpC	0	193	ordered_Spar_1	19771	19963	+	4	6_polymorphic
iORF_219866	LL2011_004	SpC	1	69	ordered_Spar_1	19771	19839	+	4	6_polymorphic
iORF_223028	LL2011_004	SpC	1	36	ordered_Spar_1	19807	19842	-	2	6_polymorphic
iORF_224307	LL2011_004	SpC	1	24	ordered_Spar_1	19836	19859	+	0	4_divergent
iORF_224313	LL2011_004	SpC	0	192	ordered_Spar_1	19836	20027	+	3	5_SpeGroup
iORF_224918	LL2011_004	SpC	0	123	ordered_Spar_1	19841	19963	+	0	5_SpeGroup
iORF_225037	LL2011_004	SpC	0	126	ordered_Spar_1	19844	19969	-	0	5_SpeGroup
iORF_219558	LL2011_004	SpC	1	114	ordered_Spar_1	19856	19969	-	0	4_divergent
iORF_219867	LL2011_004	SpC	1	126	ordered_Spar_1	19902	20027	+	3	4_divergent
iORF_219927	LL2011_004	SpC	0	255	ordered_Spar_1	19933	20187	-	21	7_ancest
iORF_220243	LL2011_004	SpC	0	181	ordered_Spar_1	20007	20187	-	18	5_SpeGroup
iORF_220542	LL2011_004	SpC	1	168	ordered_Spar_1	20045	20212	+	17	5_SpeGroup
iORF_222171	LL2011_004	SpC	1	12	ordered_Spar_1	20089	20100	-	0	4_divergent
iORF_222257	LL2011_004	SpC	1	30	ordered_Spar_1	20110	20139	+	0	4_divergent
iORF_222261	LL2011_004	SpC	0	103	ordered_Spar_1	20110	20212	+	0	5_SpeGroup
iORF_222297	LL2011_004	SpC	1	69	ordered_Spar_1	20119	20187	-	0	4_divergent
iORF_222376	LL2011_004	SpC	1	96	ordered_Spar_1	20143	20238	+	0	4_divergent
iORF_222383	LL2011_004	SpC	0	117	ordered_Spar_1	20143	20259	+	9	5_SpeGroup
iORF_222386	LL2011_004	SpC	0	157	ordered_Spar_1	20143	20299	+	15	7_ancest
iORF_222570	LL2011_004	SpC	0	27	ordered_Spar_1	20184	20210	-	0	4_divergent
iORF_222571	LL2011_004	SpC	0	69	ordered_Spar_1	20184	20252	-	8	7_ancest
iORF_222581	LL2011_004	SpC	0	15	ordered_Spar_1	20198	20212	+	0	7_ancest
iORF_222582	LL2011_004	SpC	0	74	ordered_Spar_1	20198	20271	+	10	6_polymorphic
iORF_222929	LL2011_004	SpC	0	91	ordered_Spar_1	20238	20328	+	15	6_polymorphic
iORF_223456	LL2011_004	SpC	1	12	ordered_Spar_1	20369	20380	-	0	1_conserved
iORF_223487	LL2011_004	SpC	0	15	ordered_Spar_1	20373	20387	-	0	4_divergent
iORF_223523	LL2011_004	SpC	1	93	ordered_Spar_1	20390	20482	-	2	3_pPar
iORF_223545	LL2011_004	SpC	0	12	ordered_Spar_1	20413	20424	-	0	6_polymorphic
iORF_223549	LL2011_004	SpC	1	24	ordered_Spar_1	20415	20438	+	0	1_conserved
iORF_223561	LL2011_004	SpC	1	75	ordered_Spar_1	20421	20495	-	2	3_pPar
iORF_223562	LL2011_004	SpC	0	27	ordered_Spar_1	20423	20449	+	0	6_polymorphic
iORF_223576	LL2011_004	SpC	1	78	ordered_Spar_1	20431	20508	+	2	6_polymorphic
iORF_223577	LL2011_004	SpC	0	87	ordered_Spar_1	20431	20517	+	2	6_polymorphic
iORF_223614	LL2011_004	SpC	0	54	ordered_Spar_1	20456	20509	+	2	6_polymorphic
iORF_223616	LL2011_004	SpC	1	132	ordered_Spar_1	20456	20587	+	2	6_polymorphic
iORF_223625	LL2011_004	SpC	1	15	ordered_Spar_1	20460	20474	+	2	3_pPar
iORF_224338	LL2011_004	SpC	1	15	ordered_Spar_1	20548	20562	-	0	1_conserved
iORF_226395	LL2011_004	SpC	1	198	ordered_Spar_1	22975	23172	-	2	5_SpeGroup
iORF_226272	LL2011_004	SpC	1	21	ordered_Spar_1	23069	23089	-	0	1_conserved
iORF_226511	LL2011_004	SpC	0	65	ordered_Spar_1	23108	23172	-	1	4_divergent
iORF_226521	LL2011_004	SpC	1	129	ordered_Spar_1	23112	23240	+	1	5_SpeGroup
iORF_226544	LL2011_004	SpC	0	29	ordered_Spar_1	23114	23142	+	1	5_SpeGroup
iORF_231971	LL2011_004	SpC	1	12	ordered_Spar_1	26436	26447	-	0	1_conserved
iORF_232230	LL2011_004	SpC	1	9	ordered_Spar_1	26444	26452	-	0	1_conserved
iORF_1348	LL2011_004	SpC	0	69	ordered_Spar_1	27346	27414	-	0	5_SpeGroup
iORF_2335	LL2011_004	SpC	1	93	ordered_Spar_1	27369	27461	-	1	4_divergent
iORF_2487	LL2011_004	SpC	1	42	ordered_Spar_1	27373	27414	-	0	4_divergent
iORF_3065	LL2011_004	SpC	0	80	ordered_Spar_1	27384	27463	+	1	5_SpeGroup
iORF_3427	LL2011_004	SpC	0	24	ordered_Spar_1	27391	27414	-	0	5_SpeGroup
iORF_50	LL2011_004	SpC	1	63	ordered_Spar_1	27401	27463	+	1	4_divergent
iORF_54	LL2011_004	SpC	0	44	ordered_Spar_1	27418	27461	-	1	5_SpeGroup
iORF_97	LL2011_004	SpC	1	42	ordered_Spar_1	27458	27499	-	0	3_pPar
iORF_10566	LL2011_004	SpC	1	15	ordered_Spar_1	31564	31578	-	0	3_pPar
iORF_10607	LL2011_004	SpC	1	15	ordered_Spar_1	31566	31580	+	0	1_conserved
iORF_11250	LL2011_004	SpC	0	12	ordered_Spar_1	31577	31588	+	0	5_SpeGroup
iORF_14148	LL2011_004	SpC	1	18	ordered_Spar_1	31625	31642	-	0	1_conserved
iORF_16721	LL2011_004	SpC	0	48	ordered_Spar_1	32110	32157	+	2	4_divergent
iORF_16726	LL2011_004	SpC	0	67	ordered_Spar_1	32110	32176	+	2	5_SpeGroup
iORF_19205	LL2011_004	SpC	1	33	ordered_Spar_1	32144	32176	+	0	4_divergent
iORF_19793	LL2011_004	SpC	1	21	ordered_Spar_1	32162	32182	-	0	3_pPar
iORF_25225	LL2011_004	SpC	0	106	ordered_Spar_1	33154	33259	+	0	5_SpeGroup
iORF_25288	LL2011_004	SpC	1	21	ordered_Spar_1	33154	33174	+	0	6_polymorphic
iORF_25339	LL2011_004	SpC	0	39	ordered_Spar_1	33154	33192	+	0	6_polymorphic
iORF_23508	LL2011_004	SpC	0	99	ordered_Spar_1	33161	33259	+	0	7_ancest
iORF_23509	LL2011_004	SpC	0	142	ordered_Spar_1	33161	33302	+	0	5_SpeGroup
iORF_23589	LL2011_004	SpC	1	24	ordered_Spar_1	33167	33190	-	0	4_divergent
iORF_23448	LL2011_004	SpC	1	42	ordered_Spar_1	33256	33297	+	0	1_conserved
iORF_23456	LL2011_004	SpC	0	94	ordered_Spar_1	33264	33357	-	9	6_polymorphic
iORF_23457	LL2011_004	SpC	0	98	ordered_Spar_1	33264	33361	-	9	5_SpeGroup
iORF_23461	LL2011_004	SpC	0	70	ordered_Spar_1	33275	33344	-	6	6_polymorphic
iORF_23553	LL2011_004	SpC	0	9	ordered_Spar_1	33292	33300	-	0	5_SpeGroup
iORF_23561	LL2011_004	SpC	0	30	ordered_Spar_1	33304	33333	+	1	6_polymorphic
iORF_29475	LL2011_004	SpC	1	39	ordered_Spar_1	35757	35795	+	0	4_divergent
iORF_29509	LL2011_004	SpC	0	51	ordered_Spar_1	35759	35809	+	0	5_SpeGroup
iORF_29561	LL2011_004	SpC	0	21	ordered_Spar_1	35763	35783	-	0	6_polymorphic
iORF_29648	LL2011_004	SpC	1	15	ordered_Spar_1	35769	35783	-	0	6_polymorphic
iORF_28756	LL2011_004	SpC	1	45	ordered_Spar_1	35845	35889	-	1	3_pPar
iORF_28771	LL2011_004	SpC	1	21	ordered_Spar_1	35850	35870	-	1	3_pPar
iORF_28873	LL2011_004	SpC	1	45	ordered_Spar_1	35870	35914	-	0	1_conserved
iORF_34695	LL2011_004	SpC	1	66	ordered_Spar_1	37401	37466	-	2	6_polymorphic
iORF_34799	LL2011_004	SpC	1	48	ordered_Spar_1	37431	37478	+	2	6_polymorphic
iORF_34814	LL2011_004	SpC	0	33	ordered_Spar_1	37434	37466	-	2	6_polymorphic
iORF_42699	LL2011_004	SpC	1	51	ordered_Spar_1	40116	40166	-	0	6_polymorphic
iORF_44174	LL2011_004	SpC	0	39	ordered_Spar_1	40148	40186	+	0	6_polymorphic
iORF_40910	LL2011_004	SpC	0	28	ordered_Spar_1	40200	40227	+	0	4_divergent
iORF_40911	LL2011_004	SpC	1	33	ordered_Spar_1	40200	40232	+	0	5_SpeGroup
iORF_41703	LL2011_004	SpC	1	12	ordered_Spar_1	40324	40335	+	1	6_polymorphic
iORF_42051	LL2011_004	SpC	0	63	ordered_Spar_1	40345	40407	-	0	5_SpeGroup
iORF_42139	LL2011_004	SpC	1	24	ordered_Spar_1	40356	40379	+	0	5_SpeGroup
iORF_42142	LL2011_004	SpC	0	72	ordered_Spar_1	40356	40427	+	0	4_divergent
iORF_42228	LL2011_004	SpC	1	57	ordered_Spar_1	40376	40432	+	0	5_SpeGroup
iORF_42468	LL2011_004	SpC	0	39	ordered_Spar_1	40394	40432	+	0	4_divergent
iORF_42487	LL2011_004	SpC	1	30	ordered_Spar_1	40398	40427	+	0	4_divergent
iORF_42495	LL2011_004	SpC	1	48	ordered_Spar_1	40401	40448	-	4	3_pPar
iORF_46946	LL2011_004	SpC	1	180	ordered_Spar_1	42219	42398	+	0	3_pPar
iORF_48956	LL2011_004	SpC	1	81	ordered_Spar_1	42254	42334	+	0	1_conserved
iORF_49326	LL2011_004	SpC	1	36	ordered_Spar_1	42268	42303	+	0	4_divergent
iORF_49328	LL2011_004	SpC	0	9	ordered_Spar_1	42268	42276	+	0	5_SpeGroup
iORF_50468	LL2011_004	SpC	0	15	ordered_Spar_1	42289	42303	+	0	5_SpeGroup
iORF_46541	LL2011_004	SpC	1	18	ordered_Spar_1	42322	42339	+	0	5_SpeGroup
iORF_46546	LL2011_004	SpC	0	36	ordered_Spar_1	42322	42357	+	0	5_SpeGroup
iORF_46547	LL2011_004	SpC	0	65	ordered_Spar_1	42322	42386	+	0	7_ancest
iORF_46548	LL2011_004	SpC	0	66	ordered_Spar_1	42322	42387	+	0	5_SpeGroup
iORF_46822	LL2011_004	SpC	1	21	ordered_Spar_1	42373	42393	+	0	4_divergent
iORF_46847	LL2011_004	SpC	0	12	ordered_Spar_1	42387	42398	+	0	7_ancest
iORF_47884	LL2011_004	SpC	1	12	ordered_Spar_1	42505	42516	-	0	1_conserved
iORF_48081	LL2011_004	SpC	1	51	ordered_Spar_1	42586	42636	+	3	1_conserved
iORF_48109	LL2011_004	SpC	1	42	ordered_Spar_1	42603	42644	+	0	3_pPar
iORF_48202	LL2011_004	SpC	1	18	ordered_Spar_1	42663	42680	+	0	3_pPar
iORF_48362	LL2011_004	SpC	1	66	ordered_Spar_1	42677	42742	-	4	3_pPar
iORF_49464	LL2011_004	SpC	1	45	ordered_Spar_1	42918	42962	-	0	1_conserved
iORF_49595	LL2011_004	SpC	1	27	ordered_Spar_1	42928	42954	-	0	3_pPar
iORF_49670	LL2011_004	SpC	1	63	ordered_Spar_1	42936	42998	+	0	3_pPar
iORF_49757	LL2011_004	SpC	1	21	ordered_Spar_1	42956	42976	-	0	4_divergent
iORF_49878	LL2011_004	SpC	0	81	ordered_Spar_1	42973	43053	-	0	5_SpeGroup
iORF_49884	LL2011_004	SpC	1	78	ordered_Spar_1	42976	43053	-	0	4_divergent
iORF_49974	LL2011_004	SpC	1	9	ordered_Spar_1	43002	43010	+	0	1_conserved
iORF_50047	LL2011_004	SpC	0	228	ordered_Spar_1	43025	43252	+	0	6_polymorphic
iORF_50048	LL2011_004	SpC	0	273	ordered_Spar_1	43025	43297	+	2	6_polymorphic
iORF_50049	LL2011_004	SpC	1	96	ordered_Spar_1	43025	43120	+	0	5_SpeGroup
iORF_50151	LL2011_004	SpC	1	54	ordered_Spar_1	43044	43097	+	0	1_conserved
iORF_50200	LL2011_004	SpC	1	72	ordered_Spar_1	43061	43132	-	0	3_pPar
iORF_50456	LL2011_004	SpC	0	21	ordered_Spar_1	43086	43106	-	0	4_divergent
iORF_50457	LL2011_004	SpC	1	33	ordered_Spar_1	43086	43118	-	0	5_SpeGroup
iORF_50746	LL2011_004	SpC	1	66	ordered_Spar_1	43105	43170	+	0	3_pPar
iORF_51196	LL2011_004	SpC	0	96	ordered_Spar_1	43167	43262	+	0	4_divergent
iORF_51197	LL2011_004	SpC	1	111	ordered_Spar_1	43167	43277	+	0	5_SpeGroup
iORF_55879	LL2011_004	SpC	1	9	ordered_Spar_1	44262	44270	-	0	3_pPar
iORF_52599	LL2011_004	SpC	0	24	ordered_Spar_1	44444	44467	-	0	6_polymorphic
iORF_53578	LL2011_004	SpC	0	24	ordered_Spar_1	44538	44561	-	0	5_SpeGroup
iORF_53926	LL2011_004	SpC	0	72	ordered_Spar_1	44596	44667	+	8	5_SpeGroup
iORF_54354	LL2011_004	SpC	0	48	ordered_Spar_1	44659	44706	-	4	5_SpeGroup
iORF_54526	LL2011_004	SpC	1	30	ordered_Spar_1	44686	44715	+	4	3_pPar
iORF_54578	LL2011_004	SpC	1	21	ordered_Spar_1	44690	44710	-	4	3_pPar
iORF_54740	LL2011_004	SpC	1	75	ordered_Spar_1	44712	44786	+	0	3_pPar
iORF_54803	LL2011_004	SpC	1	33	ordered_Spar_1	44721	44753	-	0	3_pPar
iORF_55311	LL2011_004	SpC	1	36	ordered_Spar_1	44734	44769	+	0	3_pPar
iORF_55809	LL2011_004	SpC	0	33	ordered_Spar_1	44826	44858	-	0	5_SpeGroup
iORF_55833	LL2011_004	SpC	0	27	ordered_Spar_1	44844	44870	+	0	5_SpeGroup
iORF_55859	LL2011_004	SpC	0	72	ordered_Spar_1	44857	44928	+	1	5_SpeGroup
iORF_55860	LL2011_004	SpC	1	129	ordered_Spar_1	44857	44985	+	1	6_polymorphic
iORF_55924	LL2011_004	SpC	1	39	ordered_Spar_1	44890	44928	-	0	5_SpeGroup
iORF_55971	LL2011_004	SpC	1	60	ordered_Spar_1	44913	44972	-	0	3_pPar
iORF_56264	LL2011_004	SpC	0	21	ordered_Spar_1	44946	44966	+	0	6_polymorphic
iORF_56396	LL2011_004	SpC	0	15	ordered_Spar_1	44971	44985	+	0	5_SpeGroup
iORF_57218	LL2011_004	SpC	0	45	ordered_Spar_1	45047	45091	-	0	5_SpeGroup
iORF_57275	LL2011_004	SpC	1	156	ordered_Spar_1	45084	45239	+	18	5_SpeGroup
iORF_57277	LL2011_004	SpC	0	19	ordered_Spar_1	45084	45102	+	2	6_polymorphic
iORF_51424	LL2011_004	SpC	0	36	ordered_Spar_1	45134	45169	-	1	6_polymorphic
iORF_51425	LL2011_004	SpC	0	71	ordered_Spar_1	45134	45204	-	5	6_polymorphic
iORF_51428	LL2011_004	SpC	0	82	ordered_Spar_1	45158	45239	+	6	6_polymorphic
iORF_51429	LL2011_004	SpC	0	86	ordered_Spar_1	45158	45243	+	6	6_polymorphic
iORF_51430	LL2011_004	SpC	1	30	ordered_Spar_1	45170	45199	+	4	4_divergent
iORF_51431	LL2011_004	SpC	1	51	ordered_Spar_1	45180	45230	-	2	4_divergent
iORF_51433	LL2011_004	SpC	1	48	ordered_Spar_1	45196	45243	+	1	5_SpeGroup
iORF_51438	LL2011_004	SpC	0	41	ordered_Spar_1	45203	45243	+	1	6_polymorphic
iORF_51466	LL2011_004	SpC	0	15	ordered_Spar_1	45229	45243	+	0	6_polymorphic
iORF_51528	LL2011_004	SpC	0	49	ordered_Spar_1	45318	45366	+	4	5_SpeGroup
iORF_51529	LL2011_004	SpC	1	102	ordered_Spar_1	45318	45419	+	6	5_SpeGroup
iORF_51548	LL2011_004	SpC	0	24	ordered_Spar_1	45391	45414	+	2	6_polymorphic
iORF_51666	LL2011_004	SpC	1	9	ordered_Spar_1	45416	45424	+	0	1_conserved
iORF_51762	LL2011_004	SpC	0	24	ordered_Spar_1	45455	45478	+	1	6_polymorphic
iORF_51779	LL2011_004	SpC	1	24	ordered_Spar_1	45480	45503	-	0	4_divergent
iORF_51781	LL2011_004	SpC	0	12	ordered_Spar_1	45492	45503	-	0	5_SpeGroup
iORF_52108	LL2011_004	SpC	1	21	ordered_Spar_1	45597	45617	-	0	4_divergent
iORF_52230	LL2011_004	SpC	1	15	ordered_Spar_1	45773	45787	-	0	3_pPar
iORF_52236	LL2011_004	SpC	0	120	ordered_Spar_1	45810	45929	-	0	4_divergent
iORF_52237	LL2011_004	SpC	0	84	ordered_Spar_1	45812	45895	+	0	4_divergent
iORF_52239	LL2011_004	SpC	1	45	ordered_Spar_1	45822	45866	+	0	6_polymorphic
iORF_52240	LL2011_004	SpC	1	30	ordered_Spar_1	45835	45864	-	0	3_pPar
iORF_52243	LL2011_004	SpC	1	90	ordered_Spar_1	45840	45929	-	0	4_divergent
iORF_52335	LL2011_004	SpC	1	15	ordered_Spar_1	45928	45942	+	0	1_conserved
iORF_52401	LL2011_004	SpC	1	24	ordered_Spar_1	46027	46050	-	1	3_pPar
iORF_52406	LL2011_004	SpC	1	75	ordered_Spar_1	46037	46111	-	4	5_SpeGroup
iORF_52407	LL2011_004	SpC	0	125	ordered_Spar_1	46037	46161	-	4	4_divergent
iORF_52409	LL2011_004	SpC	1	36	ordered_Spar_1	46045	46080	+	1	3_pPar
iORF_52412	LL2011_004	SpC	1	63	ordered_Spar_1	46067	46129	+	2	3_pPar
iORF_52420	LL2011_004	SpC	1	24	ordered_Spar_1	46071	46094	+	0	4_divergent
iORF_52421	LL2011_004	SpC	0	189	ordered_Spar_1	46071	46259	+	9	5_SpeGroup
iORF_52426	LL2011_004	SpC	0	82	ordered_Spar_1	46110	46191	+	2	5_SpeGroup
iORF_52427	LL2011_004	SpC	1	150	ordered_Spar_1	46110	46259	+	7	5_SpeGroup
iORF_52432	LL2011_004	SpC	1	36	ordered_Spar_1	46126	46161	-	0	5_SpeGroup
iORF_52470	LL2011_004	SpC	1	15	ordered_Spar_1	46206	46220	-	0	6_polymorphic
iORF_52477	LL2011_004	SpC	0	42	ordered_Spar_1	46250	46291	+	4	5_SpeGroup
iORF_52478	LL2011_004	SpC	0	72	ordered_Spar_1	46250	46321	+	5	6_polymorphic
iORF_52479	LL2011_004	SpC	1	126	ordered_Spar_1	46250	46375	+	6	6_polymorphic
iORF_52484	LL2011_004	SpC	0	18	ordered_Spar_1	46263	46280	+	0	5_SpeGroup
iORF_52486	LL2011_004	SpC	1	45	ordered_Spar_1	46263	46307	+	1	6_polymorphic
iORF_52487	LL2011_004	SpC	0	81	ordered_Spar_1	46263	46343	+	1	5_SpeGroup
iORF_52497	LL2011_004	SpC	1	36	ordered_Spar_1	46304	46339	-	0	5_SpeGroup
iORF_52506	LL2011_004	SpC	1	21	ordered_Spar_1	46363	46383	-	0	1_conserved
iORF_57704	LL2011_004	SpC	1	12	ordered_Spar_1	47901	47912	+	0	1_conserved
iORF_58017	LL2011_004	SpC	1	24	ordered_Spar_1	47909	47932	+	0	1_conserved
iORF_60249	LL2011_004	SpC	1	21	ordered_Spar_1	47943	47963	-	0	1_conserved
iORF_61782	LL2011_004	SpC	1	36	ordered_Spar_1	47962	47997	+	0	1_conserved
iORF_57697	LL2011_004	SpC	0	15	ordered_Spar_1	47999	48013	-	0	6_polymorphic
iORF_57707	LL2011_004	SpC	1	15	ordered_Spar_1	48003	48017	-	0	1_conserved
iORF_58206	LL2011_004	SpC	0	109	ordered_Spar_1	48128	48236	-	5	5_SpeGroup
iORF_58231	LL2011_004	SpC	0	161	ordered_Spar_1	48138	48298	-	6	5_SpeGroup
iORF_58435	LL2011_004	SpC	1	51	ordered_Spar_1	48186	48236	-	2	5_SpeGroup
iORF_58566	LL2011_004	SpC	0	55	ordered_Spar_1	48198	48252	+	3	4_divergent
iORF_58570	LL2011_004	SpC	0	95	ordered_Spar_1	48198	48292	+	3	5_SpeGroup
iORF_58577	LL2011_004	SpC	1	153	ordered_Spar_1	48198	48350	+	3	5_SpeGroup
iORF_58937	LL2011_004	SpC	0	66	ordered_Spar_1	48233	48298	-	3	7_ancest
iORF_58938	LL2011_004	SpC	1	111	ordered_Spar_1	48233	48343	-	3	6_polymorphic
iORF_58943	LL2011_004	SpC	0	257	ordered_Spar_1	48233	48489	-	3	6_polymorphic
iORF_59625	LL2011_004	SpC	1	21	ordered_Spar_1	48270	48290	-	0	1_conserved
iORF_59685	LL2011_004	SpC	1	69	ordered_Spar_1	48301	48369	+	0	5_SpeGroup
iORF_59686	LL2011_004	SpC	0	70	ordered_Spar_1	48301	48370	+	0	6_polymorphic
iORF_59688	LL2011_004	SpC	0	121	ordered_Spar_1	48301	48421	+	0	6_polymorphic
iORF_59689	LL2011_004	SpC	0	151	ordered_Spar_1	48301	48451	+	0	5_SpeGroup
iORF_60097	LL2011_004	SpC	0	133	ordered_Spar_1	48357	48489	-	0	6_polymorphic
iORF_60109	LL2011_004	SpC	1	126	ordered_Spar_1	48364	48489	-	0	5_SpeGroup
iORF_60116	LL2011_004	SpC	1	24	ordered_Spar_1	48373	48396	+	0	5_SpeGroup
iORF_60117	LL2011_004	SpC	0	49	ordered_Spar_1	48373	48421	+	0	6_polymorphic
iORF_60248	LL2011_004	SpC	0	72	ordered_Spar_1	48418	48489	-	0	5_SpeGroup
iORF_60261	LL2011_004	SpC	1	24	ordered_Spar_1	48426	48449	-	0	3_pPar
iORF_60686	LL2011_004	SpC	1	105	ordered_Spar_1	48454	48558	+	0	4_divergent
iORF_60737	LL2011_004	SpC	0	12	ordered_Spar_1	48482	48493	-	0	5_SpeGroup
iORF_60738	LL2011_004	SpC	1	15	ordered_Spar_1	48482	48496	-	0	4_divergent
iORF_61075	LL2011_004	SpC	1	12	ordered_Spar_1	48506	48517	-	0	3_pPar
iORF_61131	LL2011_004	SpC	0	55	ordered_Spar_1	48521	48575	-	2	5_SpeGroup
iORF_61162	LL2011_004	SpC	0	23	ordered_Spar_1	48532	48554	+	0	5_SpeGroup
iORF_61486	LL2011_004	SpC	1	21	ordered_Spar_1	48555	48575	-	2	5_SpeGroup
iORF_61511	LL2011_004	SpC	0	28	ordered_Spar_1	48559	48586	+	2	4_divergent
iORF_61512	LL2011_004	SpC	0	35	ordered_Spar_1	48559	48593	+	2	5_SpeGroup
iORF_66230	LL2011_004	SpC	1	21	ordered_Spar_1	49470	49490	-	2	4_divergent
iORF_67976	LL2011_004	SpC	0	31	ordered_Spar_1	49508	49538	+	0	5_SpeGroup
iORF_71044	LL2011_004	SpC	0	24	ordered_Spar_1	50802	50825	-	0	5_SpeGroup
iORF_71205	LL2011_004	SpC	1	18	ordered_Spar_1	50808	50825	-	0	4_divergent
iORF_71566	LL2011_004	SpC	0	36	ordered_Spar_1	50819	50854	-	0	5_SpeGroup
iORF_71808	LL2011_004	SpC	1	30	ordered_Spar_1	50825	50854	-	0	4_divergent
iORF_71990	LL2011_004	SpC	1	51	ordered_Spar_1	50836	50886	-	0	3_pPar
iORF_69963	LL2011_004	SpC	0	76	ordered_Spar_1	50873	50948	-	1	5_SpeGroup
iORF_70013	LL2011_004	SpC	1	66	ordered_Spar_1	50883	50948	-	1	4_divergent
iORF_70014	LL2011_004	SpC	1	30	ordered_Spar_1	50889	50918	+	0	4_divergent
iORF_70015	LL2011_004	SpC	0	103	ordered_Spar_1	50889	50991	+	1	5_SpeGroup
iORF_70366	LL2011_004	SpC	1	93	ordered_Spar_1	50932	51024	-	0	1_conserved
iORF_70387	LL2011_004	SpC	0	24	ordered_Spar_1	50939	50962	-	0	5_SpeGroup
iORF_78700	LL2011_004	SpC	0	28	ordered_Spar_1	55171	55198	+	0	5_SpeGroup
iORF_78720	LL2011_004	SpC	1	33	ordered_Spar_1	55171	55203	+	0	4_divergent
iORF_82849	LL2011_004	SpC	0	28	ordered_Spar_1	55176	55203	+	0	5_SpeGroup
iORF_83153	LL2011_004	SpC	1	78	ordered_Spar_1	55176	55253	+	2	4_divergent
iORF_78962	LL2011_004	SpC	0	47	ordered_Spar_1	55203	55249	+	2	7_ancest
iORF_79216	LL2011_004	SpC	1	36	ordered_Spar_1	55207	55242	+	2	4_divergent
iORF_79219	LL2011_004	SpC	0	43	ordered_Spar_1	55207	55249	+	2	5_SpeGroup
iORF_81956	LL2011_004	SpC	0	50	ordered_Spar_1	55228	55277	-	2	7_ancest
iORF_82762	LL2011_004	SpC	1	39	ordered_Spar_1	55239	55277	-	1	5_SpeGroup
iORF_82764	LL2011_004	SpC	0	51	ordered_Spar_1	55239	55289	-	1	5_SpeGroup
iORF_85605	LL2011_004	SpC	0	141	ordered_Spar_1	56537	56677	+	0	6_polymorphic
iORF_85611	LL2011_004	SpC	1	9	ordered_Spar_1	56537	56545	+	0	6_polymorphic
iORF_86203	LL2011_004	SpC	0	219	ordered_Spar_1	56540	56758	-	0	6_polymorphic
iORF_86219	LL2011_004	SpC	1	258	ordered_Spar_1	56540	56797	-	0	6_polymorphic
iORF_86271	LL2011_004	SpC	0	69	ordered_Spar_1	56540	56608	-	0	4_divergent
iORF_86392	LL2011_004	SpC	1	48	ordered_Spar_1	56542	56589	+	0	6_polymorphic
iORF_86486	LL2011_004	SpC	0	45	ordered_Spar_1	56545	56589	+	0	6_polymorphic
iORF_87690	LL2011_004	SpC	1	15	ordered_Spar_1	56568	56582	+	0	1_conserved
iORF_88081	LL2011_004	SpC	1	99	ordered_Spar_1	56579	56677	+	0	6_polymorphic
iORF_89380	LL2011_004	SpC	1	30	ordered_Spar_1	56595	56624	+	0	4_divergent
iORF_89410	LL2011_004	SpC	0	9	ordered_Spar_1	56595	56603	+	0	4_divergent
iORF_89887	LL2011_004	SpC	0	18	ordered_Spar_1	56607	56624	+	0	4_divergent
iORF_86043	LL2011_004	SpC	1	12	ordered_Spar_1	56691	56702	+	0	4_divergent
iORF_86351	LL2011_004	SpC	0	93	ordered_Spar_1	56705	56797	-	0	5_SpeGroup
iORF_86377	LL2011_004	SpC	1	96	ordered_Spar_1	56715	56810	+	0	4_divergent
iORF_86391	LL2011_004	SpC	1	15	ordered_Spar_1	56719	56733	-	0	6_polymorphic
iORF_86394	LL2011_004	SpC	0	12	ordered_Spar_1	56722	56733	-	0	6_polymorphic
iORF_86421	LL2011_004	SpC	1	174	ordered_Spar_1	56728	56901	+	1	3_pPar
iORF_86554	LL2011_004	SpC	0	54	ordered_Spar_1	56757	56810	+	0	5_SpeGroup
iORF_86599	LL2011_004	SpC	0	36	ordered_Spar_1	56773	56808	-	0	4_divergent
iORF_86689	LL2011_004	SpC	1	27	ordered_Spar_1	56782	56808	-	0	5_SpeGroup
iORF_86725	LL2011_004	SpC	0	138	ordered_Spar_1	56790	56927	-	1	6_polymorphic
iORF_86727	LL2011_004	SpC	1	30	ordered_Spar_1	56792	56821	+	0	3_pPar
iORF_86778	LL2011_004	SpC	1	123	ordered_Spar_1	56805	56927	-	1	6_polymorphic
iORF_86779	LL2011_004	SpC	0	150	ordered_Spar_1	56805	56954	-	5	5_SpeGroup
iORF_87074	LL2011_004	SpC	0	60	ordered_Spar_1	56861	56920	+	1	5_SpeGroup
iORF_87109	LL2011_004	SpC	0	24	ordered_Spar_1	56870	56893	-	1	5_SpeGroup
iORF_87123	LL2011_004	SpC	1	18	ordered_Spar_1	56876	56893	-	1	4_divergent
iORF_87188	LL2011_004	SpC	1	12	ordered_Spar_1	56896	56907	-	0	4_divergent
iORF_87189	LL2011_004	SpC	0	90	ordered_Spar_1	56896	56985	-	4	7_ancest
iORF_87190	LL2011_004	SpC	0	98	ordered_Spar_1	56896	56993	-	5	5_SpeGroup
iORF_87206	LL2011_004	SpC	0	45	ordered_Spar_1	56898	56942	+	0	5_SpeGroup
iORF_87207	LL2011_004	SpC	1	147	ordered_Spar_1	56898	57044	+	5	5_SpeGroup
iORF_87208	LL2011_004	SpC	0	208	ordered_Spar_1	56898	57105	+	8	5_SpeGroup
iORF_87332	LL2011_004	SpC	1	45	ordered_Spar_1	56924	56968	-	4	4_divergent
iORF_87334	LL2011_004	SpC	0	143	ordered_Spar_1	56924	57066	-	7	6_polymorphic
iORF_87576	LL2011_004	SpC	0	35	ordered_Spar_1	56953	56987	+	1	5_SpeGroup
iORF_87577	LL2011_004	SpC	0	36	ordered_Spar_1	56953	56988	+	1	7_ancest
iORF_87626	LL2011_004	SpC	0	149	ordered_Spar_1	56957	57105	+	4	5_SpeGroup
iORF_87627	LL2011_004	SpC	0	175	ordered_Spar_1	56957	57131	+	4	5_SpeGroup
iORF_87666	LL2011_004	SpC	0	24	ordered_Spar_1	56962	56985	-	0	7_ancest
iORF_87670	LL2011_004	SpC	1	21	ordered_Spar_1	56965	56985	-	0	5_SpeGroup
iORF_87726	LL2011_004	SpC	1	9	ordered_Spar_1	56985	56993	-	1	4_divergent
iORF_87764	LL2011_004	SpC	0	12	ordered_Spar_1	57001	57012	-	0	4_divergent
iORF_87765	LL2011_004	SpC	1	66	ordered_Spar_1	57001	57066	-	2	5_SpeGroup
iORF_87847	LL2011_004	SpC	0	53	ordered_Spar_1	57014	57066	-	2	6_polymorphic
iORF_88015	LL2011_004	SpC	1	57	ordered_Spar_1	57067	57123	-	1	4_divergent
iORF_88172	LL2011_004	SpC	1	9	ordered_Spar_1	57102	57110	-	0	3_pPar
iORF_96346	LL2011_004	SpC	0	34	ordered_Spar_1	59055	59088	-	3	5_SpeGroup
iORF_97092	LL2011_004	SpC	0	125	ordered_Spar_1	59060	59184	+	10	5_SpeGroup
iORF_97093	LL2011_004	SpC	1	126	ordered_Spar_1	59060	59185	+	10	5_SpeGroup
iORF_97238	LL2011_004	SpC	0	38	ordered_Spar_1	59060	59097	+	4	7_ancest
iORF_98610	LL2011_004	SpC	0	43	ordered_Spar_1	59087	59129	+	4	5_SpeGroup
iORF_96324	LL2011_004	SpC	0	30	ordered_Spar_1	59189	59218	-	1	4_divergent
iORF_102506	LL2011_004	SpC	0	99	ordered_Spar_1	61618	61716	+	0	5_SpeGroup
iORF_102849	LL2011_004	SpC	1	27	ordered_Spar_1	61629	61655	-	0	1_conserved
iORF_105003	LL2011_004	SpC	1	18	ordered_Spar_1	61666	61683	-	0	1_conserved
iORF_105243	LL2011_004	SpC	0	45	ordered_Spar_1	61676	61720	-	0	4_divergent
iORF_105244	LL2011_004	SpC	1	45	ordered_Spar_1	61676	61720	-	1	5_SpeGroup
iORF_106122	LL2011_004	SpC	1	33	ordered_Spar_1	61684	61716	+	0	4_divergent
iORF_102147	LL2011_004	SpC	1	39	ordered_Spar_1	61695	61733	+	1	5_SpeGroup
iORF_102148	LL2011_004	SpC	0	98	ordered_Spar_1	61695	61792	+	1	4_divergent
iORF_102424	LL2011_004	SpC	1	9	ordered_Spar_1	61756	61764	-	0	3_pPar
iORF_102453	LL2011_004	SpC	1	12	ordered_Spar_1	61789	61800	-	0	5_SpeGroup
iORF_102454	LL2011_004	SpC	0	54	ordered_Spar_1	61789	61842	-	0	4_divergent
iORF_102457	LL2011_004	SpC	1	30	ordered_Spar_1	61793	61822	-	0	1_conserved
iORF_102486	LL2011_004	SpC	1	33	ordered_Spar_1	61810	61842	-	0	4_divergent
iORF_114740	LL2011_004	SpC	0	57	ordered_Spar_1	66921	66977	+	1	5_SpeGroup
iORF_114741	LL2011_004	SpC	1	81	ordered_Spar_1	66921	67001	+	1	5_SpeGroup
iORF_114789	LL2011_004	SpC	0	38	ordered_Spar_1	66921	66958	+	1	5_SpeGroup
iORF_111849	LL2011_004	SpC	1	66	ordered_Spar_1	66988	67053	+	1	6_polymorphic
iORF_111850	LL2011_004	SpC	0	74	ordered_Spar_1	66988	67061	+	1	6_polymorphic
iORF_112206	LL2011_004	SpC	0	98	ordered_Spar_1	67071	67168	+	1	4_divergent
iORF_112254	LL2011_004	SpC	1	57	ordered_Spar_1	67099	67155	-	1	4_divergent
iORF_112296	LL2011_004	SpC	0	41	ordered_Spar_1	67115	67155	-	1	5_SpeGroup
iORF_112312	LL2011_004	SpC	0	35	ordered_Spar_1	67121	67155	-	1	5_SpeGroup
iORF_112435	LL2011_004	SpC	1	48	ordered_Spar_1	67152	67199	-	0	5_SpeGroup
iORF_113488	LL2011_004	SpC	0	39	ordered_Spar_1	67234	67272	-	0	5_SpeGroup
iORF_113523	LL2011_004	SpC	0	18	ordered_Spar_1	67241	67258	+	0	5_SpeGroup
iORF_113524	LL2011_004	SpC	0	42	ordered_Spar_1	67241	67282	+	1	6_polymorphic
iORF_113526	LL2011_004	SpC	0	58	ordered_Spar_1	67241	67298	+	1	7_ancest
iORF_113527	LL2011_004	SpC	0	64	ordered_Spar_1	67241	67304	+	1	5_SpeGroup
iORF_113528	LL2011_004	SpC	1	69	ordered_Spar_1	67241	67309	+	1	6_polymorphic
iORF_113712	LL2011_004	SpC	1	36	ordered_Spar_1	67255	67290	+	1	5_SpeGroup
iORF_113714	LL2011_004	SpC	0	69	ordered_Spar_1	67255	67323	+	2	7_ancest
iORF_113715	LL2011_004	SpC	0	100	ordered_Spar_1	67255	67354	+	3	5_SpeGroup
iORF_114059	LL2011_004	SpC	0	28	ordered_Spar_1	67271	67298	+	1	5_SpeGroup
iORF_114118	LL2011_004	SpC	0	32	ordered_Spar_1	67279	67310	-	0	4_divergent
iORF_114337	LL2011_004	SpC	1	12	ordered_Spar_1	67320	67331	-	1	4_divergent
iORF_114464	LL2011_004	SpC	1	12	ordered_Spar_1	67348	67359	+	1	3_pPar
iORF_114700	LL2011_004	SpC	0	33	ordered_Spar_1	67398	67430	-	0	4_divergent
iORF_115089	LL2011_004	SpC	1	27	ordered_Spar_1	67461	67487	+	0	1_conserved
iORF_118754	LL2011_004	SpC	1	9	ordered_Spar_1	69113	69121	-	0	4_divergent
iORF_121325	LL2011_004	SpC	0	15	ordered_Spar_1	69176	69190	+	0	6_polymorphic
iORF_118358	LL2011_004	SpC	1	99	ordered_Spar_1	69216	69314	-	2	6_polymorphic
iORF_118390	LL2011_004	SpC	0	88	ordered_Spar_1	69220	69307	-	2	5_SpeGroup
iORF_118500	LL2011_004	SpC	0	14	ordered_Spar_1	69245	69258	+	1	5_SpeGroup
iORF_118501	LL2011_004	SpC	1	30	ordered_Spar_1	69245	69274	+	1	4_divergent
iORF_128961	LL2011_004	SpC	1	27	ordered_Spar_1	74512	74538	-	0	5_SpeGroup
iORF_129164	LL2011_004	SpC	0	12	ordered_Spar_1	74530	74541	+	0	5_SpeGroup
iORF_129206	LL2011_004	SpC	0	12	ordered_Spar_1	74550	74561	-	0	5_SpeGroup
iORF_129236	LL2011_004	SpC	0	117	ordered_Spar_1	74558	74674	-	20	5_SpeGroup
iORF_129390	LL2011_004	SpC	0	84	ordered_Spar_1	74591	74674	-	6	4_divergent
iORF_129395	LL2011_004	SpC	1	87	ordered_Spar_1	74601	74687	+	6	4_divergent
iORF_129619	LL2011_004	SpC	0	48	ordered_Spar_1	74640	74687	+	0	5_SpeGroup
iORF_129740	LL2011_004	SpC	1	42	ordered_Spar_1	74666	74707	+	4	3_pPar
iORF_129856	LL2011_004	SpC	1	18	ordered_Spar_1	74694	74711	+	2	3_pPar
iORF_130379	LL2011_004	SpC	1	15	ordered_Spar_1	74722	74736	+	0	3_pPar
iORF_130400	LL2011_004	SpC	1	30	ordered_Spar_1	74729	74758	-	0	3_pPar
iORF_130452	LL2011_004	SpC	1	72	ordered_Spar_1	74743	74814	-	0	3_pPar
iORF_130464	LL2011_004	SpC	1	45	ordered_Spar_1	74745	74789	+	0	3_pPar
iORF_130996	LL2011_004	SpC	1	21	ordered_Spar_1	74818	74838	+	2	3_pPar
iORF_135282	LL2011_004	SpC	1	9	ordered_Spar_1	75819	75827	+	0	3_pPar
iORF_135695	LL2011_004	SpC	1	54	ordered_Spar_1	75829	75882	-	1	5_SpeGroup
iORF_136279	LL2011_004	SpC	0	43	ordered_Spar_1	75840	75882	-	1	5_SpeGroup
iORF_134120	LL2011_004	SpC	1	27	ordered_Spar_1	75918	75944	-	0	5_SpeGroup
iORF_134136	LL2011_004	SpC	0	46	ordered_Spar_1	75925	75970	-	0	5_SpeGroup
iORF_134180	LL2011_004	SpC	1	30	ordered_Spar_1	75941	75970	-	0	6_polymorphic
iORF_134307	LL2011_004	SpC	0	34	ordered_Spar_1	75972	76005	-	2	6_polymorphic
iORF_134310	LL2011_004	SpC	1	27	ordered_Spar_1	75979	76005	-	2	6_polymorphic
iORF_134311	LL2011_004	SpC	0	37	ordered_Spar_1	75979	76015	-	2	6_polymorphic
iORF_134313	LL2011_004	SpC	1	21	ordered_Spar_1	75995	76015	-	2	6_polymorphic
iORF_134315	LL2011_004	SpC	1	48	ordered_Spar_1	76000	76047	+	0	3_pPar
iORF_138409	LL2011_004	SpC	0	15	ordered_Spar_1	80485	80499	+	1	5_SpeGroup
iORF_138413	LL2011_004	SpC	1	33	ordered_Spar_1	80485	80517	+	1	4_divergent
iORF_139353	LL2011_004	SpC	0	109	ordered_Spar_1	80518	80626	-	0	5_SpeGroup
iORF_139665	LL2011_004	SpC	1	81	ordered_Spar_1	80525	80605	+	0	4_divergent
iORF_139669	LL2011_004	SpC	0	118	ordered_Spar_1	80525	80642	+	0	5_SpeGroup
iORF_137303	LL2011_004	SpC	1	15	ordered_Spar_1	80559	80573	-	0	3_pPar
iORF_137361	LL2011_004	SpC	1	45	ordered_Spar_1	80582	80626	-	0	4_divergent
iORF_137516	LL2011_004	SpC	0	55	ordered_Spar_1	80644	80698	+	0	5_SpeGroup
iORF_137517	LL2011_004	SpC	1	84	ordered_Spar_1	80644	80727	+	0	4_divergent
iORF_138075	LL2011_004	SpC	1	87	ordered_Spar_1	80708	80794	+	0	3_pPar
iORF_138083	LL2011_004	SpC	1	33	ordered_Spar_1	80717	80749	-	0	3_pPar
iORF_141138	LL2011_004	SpC	1	63	ordered_Spar_1	83152	83214	+	0	1_conserved
iORF_142290	LL2011_004	SpC	0	61	ordered_Spar_1	83192	83252	+	1	4_divergent
iORF_143186	LL2011_004	SpC	1	42	ordered_Spar_1	83211	83252	+	1	4_divergent
iORF_143191	LL2011_004	SpC	0	73	ordered_Spar_1	83211	83283	+	1	4_divergent
iORF_140591	LL2011_004	SpC	0	52	ordered_Spar_1	83228	83279	-	0	4_divergent
iORF_144429	LL2011_004	SpC	1	18	ordered_Spar_1	85014	85031	+	0	1_conserved
iORF_144720	LL2011_004	SpC	0	27	ordered_Spar_1	85022	85048	-	0	5_SpeGroup
iORF_145356	LL2011_004	SpC	1	54	ordered_Spar_1	85031	85084	+	0	1_conserved
iORF_148124	LL2011_004	SpC	1	18	ordered_Spar_1	85057	85074	-	0	3_pPar
iORF_150266	LL2011_004	SpC	1	9	ordered_Spar_1	85081	85089	-	0	3_pPar
iORF_144445	LL2011_004	SpC	1	9	ordered_Spar_1	85154	85162	+	0	3_pPar
iORF_154416	LL2011_004	SpC	0	125	ordered_Spar_1	87989	88113	+	4	5_SpeGroup
iORF_154417	LL2011_004	SpC	0	147	ordered_Spar_1	87989	88135	+	4	5_SpeGroup
iORF_151390	LL2011_004	SpC	1	33	ordered_Spar_1	88091	88123	-	4	4_divergent
iORF_151471	LL2011_004	SpC	1	54	ordered_Spar_1	88122	88175	+	0	3_pPar
iORF_151501	LL2011_004	SpC	1	30	ordered_Spar_1	88135	88164	+	0	3_pPar
iORF_151503	LL2011_004	SpC	1	12	ordered_Spar_1	88138	88149	-	0	4_divergent
iORF_166531	LL2011_004	SpC	1	18	ordered_Spar_1	92936	92953	+	0	6_polymorphic
iORF_167204	LL2011_004	SpC	0	21	ordered_Spar_1	92963	92983	+	2	5_SpeGroup
iORF_170728	LL2011_004	SpC	0	63	ordered_Spar_1	94103	94165	+	0	5_SpeGroup
iORF_168245	LL2011_004	SpC	1	27	ordered_Spar_1	94257	94283	-	0	5_SpeGroup
iORF_168349	LL2011_004	SpC	0	19	ordered_Spar_1	94265	94283	-	0	5_SpeGroup
iORF_168410	LL2011_004	SpC	1	108	ordered_Spar_1	94274	94381	-	0	5_SpeGroup
iORF_168476	LL2011_004	SpC	0	21	ordered_Spar_1	94282	94302	+	0	6_polymorphic
iORF_168658	LL2011_004	SpC	1	60	ordered_Spar_1	94327	94386	-	0	1_conserved
iORF_168688	LL2011_004	SpC	1	18	ordered_Spar_1	94331	94348	+	0	1_conserved
iORF_168833	LL2011_004	SpC	1	36	ordered_Spar_1	94356	94391	-	0	3_pPar
iORF_169016	LL2011_004	SpC	1	102	ordered_Spar_1	94435	94536	-	0	3_pPar
iORF_169220	LL2011_004	SpC	1	72	ordered_Spar_1	94505	94576	-	0	5_SpeGroup
iORF_169713	LL2011_004	SpC	1	39	ordered_Spar_1	94596	94634	-	0	4_divergent
iORF_173599	LL2011_004	SpC	1	9	ordered_Spar_1	99103	99111	+	0	3_pPar
iORF_173607	LL2011_004	SpC	1	27	ordered_Spar_1	99108	99134	-	0	6_polymorphic
iORF_173942	LL2011_004	SpC	0	12	ordered_Spar_1	99133	99144	+	0	4_divergent
iORF_174076	LL2011_004	SpC	1	33	ordered_Spar_1	99151	99183	+	1	4_divergent
iORF_174077	LL2011_004	SpC	0	105	ordered_Spar_1	99151	99255	+	1	5_SpeGroup
iORF_174113	LL2011_004	SpC	1	15	ordered_Spar_1	99154	99168	-	1	6_polymorphic
iORF_174120	LL2011_004	SpC	0	12	ordered_Spar_1	99157	99168	-	1	5_SpeGroup
iORF_182285	LL2011_004	SpC	0	27	ordered_Spar_1	101301	101327	-	0	5_SpeGroup
iORF_185690	LL2011_004	SpC	0	18	ordered_Spar_1	101306	101323	-	0	5_SpeGroup
iORF_185711	LL2011_004	SpC	1	24	ordered_Spar_1	101306	101329	-	2	4_divergent
iORF_182278	LL2011_004	SpC	1	12	ordered_Spar_1	101328	101339	+	0	1_conserved
iORF_182939	LL2011_004	SpC	1	21	ordered_Spar_1	101340	101360	+	0	3_pPar
iORF_187018	LL2011_004	SpC	1	33	ordered_Spar_1	102705	102737	-	1	5_SpeGroup
iORF_187019	LL2011_004	SpC	0	35	ordered_Spar_1	102705	102739	-	1	6_polymorphic
iORF_197432	LL2011_004	SpC	0	100	ordered_Spar_1	103585	103684	-	0	6_polymorphic
iORF_198125	LL2011_004	SpC	1	57	ordered_Spar_1	103599	103655	-	0	6_polymorphic
iORF_192535	LL2011_004	SpC	0	34	ordered_Spar_1	103624	103657	+	0	6_polymorphic
iORF_192536	LL2011_004	SpC	1	39	ordered_Spar_1	103624	103662	+	0	6_polymorphic
iORF_192628	LL2011_004	SpC	0	10	ordered_Spar_1	103646	103655	-	0	6_polymorphic
iORF_192630	LL2011_004	SpC	1	39	ordered_Spar_1	103646	103684	-	0	6_polymorphic
iORF_192633	LL2011_004	SpC	0	75	ordered_Spar_1	103646	103720	-	0	5_SpeGroup
iORF_192958	LL2011_004	SpC	1	60	ordered_Spar_1	103681	103740	-	0	1_conserved
iORF_203049	LL2011_004	SpC	1	105	ordered_Spar_1	105004	105108	-	0	6_polymorphic
iORF_203530	LL2011_004	SpC	0	99	ordered_Spar_1	105010	105108	-	0	6_polymorphic
iORF_203657	LL2011_004	SpC	0	9	ordered_Spar_1	105016	105024	+	0	4_divergent
iORF_204044	LL2011_004	SpC	1	21	ordered_Spar_1	105027	105047	-	0	1_conserved
iORF_204650	LL2011_004	SpC	1	15	ordered_Spar_1	105050	105064	-	0	1_conserved
iORF_204654	LL2011_004	SpC	0	52	ordered_Spar_1	105057	105108	-	0	5_SpeGroup
iORF_199486	LL2011_004	SpC	0	34	ordered_Spar_1	105075	105108	-	0	6_polymorphic
iORF_199870	LL2011_004	SpC	0	64	ordered_Spar_1	105130	105193	+	1	6_polymorphic
iORF_200078	LL2011_004	SpC	0	91	ordered_Spar_1	105147	105237	-	0	5_SpeGroup
iORF_200103	LL2011_004	SpC	1	87	ordered_Spar_1	105151	105237	-	0	4_divergent
iORF_200238	LL2011_004	SpC	1	15	ordered_Spar_1	105163	105177	+	0	3_pPar
iORF_200541	LL2011_004	SpC	0	27	ordered_Spar_1	105203	105229	-	0	6_polymorphic
iORF_200695	LL2011_004	SpC	0	33	ordered_Spar_1	105222	105254	-	0	5_SpeGroup
iORF_204997	LL2011_004	SpC	1	33	ordered_Spar_1	106470	106502	+	2	3_pPar
iORF_204713	LL2011_004	SpC	1	51	ordered_Spar_1	106475	106525	+	2	4_divergent
iORF_204955	LL2011_004	SpC	0	45	ordered_Spar_1	106520	106564	-	5	6_polymorphic
iORF_205015	LL2011_004	SpC	1	12	ordered_Spar_1	106537	106548	-	1	3_pPar
iORF_204712	LL2011_004	SpC	1	27	ordered_Spar_1	106573	106599	+	5	3_pPar
iORF_205090	LL2011_004	SpC	1	45	ordered_Spar_1	108645	108689	+	0	3_pPar
iORF_205091	LL2011_004	SpC	1	15	ordered_Spar_1	108649	108663	-	0	3_pPar
iORF_205796	LL2011_004	SpC	1	69	ordered_Spar_1	110236	110304	+	1	4_divergent
iORF_205797	LL2011_004	SpC	0	104	ordered_Spar_1	110236	110339	+	1	5_SpeGroup
iORF_205885	LL2011_004	SpC	1	66	ordered_Spar_1	110284	110349	-	1	4_divergent
iORF_205283	LL2011_004	SpC	0	59	ordered_Spar_1	110291	110349	-	1	5_SpeGroup
iORF_205284	LL2011_004	SpC	1	27	ordered_Spar_1	110313	110339	+	0	4_divergent
iORF_205952	LL2011_004	SpC	1	24	ordered_Spar_1	111208	111231	-	0	1_conserved
iORF_206042	LL2011_004	SpC	1	42	ordered_Spar_1	111234	111275	+	0	3_pPar
iORF_206051	LL2011_004	SpC	1	15	ordered_Spar_1	111238	111252	-	0	3_pPar
iORF_206080	LL2011_004	SpC	1	48	ordered_Spar_1	111244	111291	+	0	5_SpeGroup
iORF_206156	LL2011_004	SpC	1	15	ordered_Spar_1	111249	111263	-	0	4_divergent
iORF_206265	LL2011_004	SpC	0	60	ordered_Spar_1	111256	111315	-	1	5_SpeGroup
iORF_205899	LL2011_004	SpC	0	15	ordered_Spar_1	111296	111310	-	0	4_divergent
iORF_205900	LL2011_004	SpC	1	9	ordered_Spar_1	111307	111315	-	0	4_divergent
iORF_205901	LL2011_004	SpC	0	60	ordered_Spar_1	111318	111377	-	1	5_SpeGroup
iORF_205902	LL2011_004	SpC	1	114	ordered_Spar_1	111318	111431	-	3	4_divergent
iORF_205903	LL2011_004	SpC	1	66	ordered_Spar_1	111334	111399	+	3	4_divergent
iORF_205905	LL2011_004	SpC	0	33	ordered_Spar_1	111365	111397	-	2	5_SpeGroup
iORF_205918	LL2011_004	SpC	0	48	ordered_Spar_1	111384	111431	-	2	5_SpeGroup
iORF_205922	LL2011_004	SpC	1	9	ordered_Spar_1	111389	111397	-	0	6_polymorphic
iORF_206519	LL2011_004	SpC	0	97	ordered_Spar_1	112062	112158	+	0	5_SpeGroup
iORF_206520	LL2011_004	SpC	0	15	ordered_Spar_1	112062	112076	+	0	6_polymorphic
iORF_206521	LL2011_004	SpC	1	81	ordered_Spar_1	112062	112142	+	0	5_SpeGroup
iORF_206528	LL2011_004	SpC	1	36	ordered_Spar_1	112066	112101	-	0	3_pPar
iORF_206533	LL2011_004	SpC	1	87	ordered_Spar_1	112072	112158	+	0	5_SpeGroup
iORF_206534	LL2011_004	SpC	0	115	ordered_Spar_1	112072	112186	+	0	5_SpeGroup
iORF_207100	LL2011_004	SpC	1	18	ordered_Spar_1	112109	112126	-	0	1_conserved
iORF_207153	LL2011_004	SpC	0	90	ordered_Spar_1	112127	112216	-	0	5_SpeGroup
iORF_207155	LL2011_004	SpC	1	24	ordered_Spar_1	112127	112150	-	0	4_divergent
iORF_206529	LL2011_004	SpC	1	15	ordered_Spar_1	112202	112216	-	0	4_divergent
iORF_207592	LL2011_004	SpC	0	21	ordered_Spar_1	112903	112923	+	0	6_polymorphic
iORF_207600	LL2011_004	SpC	1	45	ordered_Spar_1	112903	112947	+	1	6_polymorphic
iORF_207670	LL2011_004	SpC	0	33	ordered_Spar_1	112907	112939	+	1	5_SpeGroup
iORF_207880	LL2011_004	SpC	1	63	ordered_Spar_1	112947	113009	+	0	4_divergent
iORF_207881	LL2011_004	SpC	0	12	ordered_Spar_1	112947	112958	+	0	5_SpeGroup
iORF_208122	LL2011_004	SpC	0	30	ordered_Spar_1	112980	113009	+	0	5_SpeGroup
iORF_207369	LL2011_004	SpC	1	99	ordered_Spar_1	113006	113104	-	0	3_pPar
iORF_207601	LL2011_004	SpC	1	51	ordered_Spar_1	113043	113093	+	0	1_conserved
iORF_207708	LL2011_004	SpC	0	27	ordered_Spar_1	113439	113465	+	3	6_polymorphic
iORF_207722	LL2011_004	SpC	1	15	ordered_Spar_1	113584	113598	-	0	1_conserved
iORF_208078	LL2011_004	SpC	0	241	ordered_Spar_1	116832	117072	+	3	5_SpeGroup
iORF_208080	LL2011_004	SpC	0	21	ordered_Spar_1	116854	116874	+	0	6_polymorphic
iORF_208081	LL2011_004	SpC	0	30	ordered_Spar_1	116854	116883	+	1	6_polymorphic
iORF_208082	LL2011_004	SpC	0	39	ordered_Spar_1	116854	116892	+	1	6_polymorphic
iORF_208083	LL2011_004	SpC	0	27	ordered_Spar_1	116871	116897	+	1	7_ancest
iORF_208084	LL2011_004	SpC	1	30	ordered_Spar_1	116913	116942	-	0	1_conserved
iORF_208086	LL2011_004	SpC	0	266	ordered_Spar_1	116954	117219	-	4	5_SpeGroup
iORF_208090	LL2011_004	SpC	1	129	ordered_Spar_1	116986	117114	-	2	6_polymorphic
iORF_208091	LL2011_004	SpC	0	155	ordered_Spar_1	116986	117140	-	3	6_polymorphic
iORF_208092	LL2011_004	SpC	1	78	ordered_Spar_1	116995	117072	+	1	4_divergent
iORF_208093	LL2011_004	SpC	0	329	ordered_Spar_1	116995	117323	+	5	5_SpeGroup
iORF_208099	LL2011_004	SpC	0	74	ordered_Spar_1	117072	117145	+	2	6_polymorphic
iORF_208100	LL2011_004	SpC	1	252	ordered_Spar_1	117072	117323	+	4	5_SpeGroup
iORF_208101	LL2011_004	SpC	0	287	ordered_Spar_1	117072	117358	+	4	6_polymorphic
iORF_208103	LL2011_004	SpC	1	51	ordered_Spar_1	117080	117130	-	1	6_polymorphic
iORF_208107	LL2011_004	SpC	0	14	ordered_Spar_1	117117	117130	-	1	6_polymorphic
iORF_208108	LL2011_004	SpC	1	24	ordered_Spar_1	117117	117140	-	1	6_polymorphic
iORF_208109	LL2011_004	SpC	1	24	ordered_Spar_1	117122	117145	+	0	6_polymorphic
iORF_208110	LL2011_004	SpC	0	237	ordered_Spar_1	117122	117358	+	2	5_SpeGroup
iORF_208114	LL2011_004	SpC	0	195	ordered_Spar_1	117129	117323	+	2	6_polymorphic
iORF_208115	LL2011_004	SpC	0	230	ordered_Spar_1	117129	117358	+	2	6_polymorphic
iORF_208121	LL2011_004	SpC	1	78	ordered_Spar_1	117142	117219	-	1	4_divergent
iORF_208129	LL2011_004	SpC	1	30	ordered_Spar_1	117216	117245	-	0	3_pPar
iORF_208132	LL2011_004	SpC	1	33	ordered_Spar_1	117242	117274	-	0	3_pPar
iORF_208197	LL2011_004	SpC	1	24	ordered_Spar_1	118537	118560	-	0	3_pPar
iORF_208250	LL2011_004	SpC	1	18	ordered_Spar_1	118560	118577	-	0	1_conserved
iORF_208339	LL2011_004	SpC	0	98	ordered_Spar_1	118586	118683	-	4	6_polymorphic
iORF_208375	LL2011_004	SpC	0	56	ordered_Spar_1	118597	118652	+	4	5_SpeGroup
iORF_208376	LL2011_004	SpC	0	63	ordered_Spar_1	118597	118659	+	4	7_ancest
iORF_208388	LL2011_004	SpC	1	24	ordered_Spar_1	118597	118620	+	2	4_divergent
iORF_208194	LL2011_004	SpC	1	60	ordered_Spar_1	118624	118683	-	2	6_polymorphic
iORF_208195	LL2011_004	SpC	0	55	ordered_Spar_1	118629	118683	-	2	6_polymorphic
iORF_208198	LL2011_004	SpC	1	60	ordered_Spar_1	118653	118712	+	0	5_SpeGroup
iORF_208218	LL2011_004	SpC	1	123	ordered_Spar_1	118758	118880	+	7	3_pPar
iORF_208221	LL2011_004	SpC	1	108	ordered_Spar_1	118764	118871	-	7	6_polymorphic
iORF_208222	LL2011_004	SpC	0	283	ordered_Spar_1	118764	119046	-	13	6_polymorphic
iORF_208226	LL2011_004	SpC	1	18	ordered_Spar_1	118780	118797	-	0	1_conserved
iORF_208233	LL2011_004	SpC	1	21	ordered_Spar_1	118832	118852	-	1	4_divergent
iORF_208234	LL2011_004	SpC	1	21	ordered_Spar_1	118834	118854	+	1	4_divergent
iORF_208236	LL2011_004	SpC	0	66	ordered_Spar_1	118834	118899	+	7	5_SpeGroup
iORF_208255	LL2011_004	SpC	0	27	ordered_Spar_1	118882	118908	-	0	4_divergent
iORF_208256	LL2011_004	SpC	1	165	ordered_Spar_1	118882	119046	-	6	6_polymorphic
iORF_208260	LL2011_004	SpC	0	88	ordered_Spar_1	118887	118974	+	6	6_polymorphic
iORF_208261	LL2011_004	SpC	1	99	ordered_Spar_1	118887	118985	+	6	6_polymorphic
iORF_208262	LL2011_004	SpC	0	112	ordered_Spar_1	118887	118998	+	6	5_SpeGroup
iORF_208263	LL2011_004	SpC	0	143	ordered_Spar_1	118887	119029	+	6	6_polymorphic
iORF_208265	LL2011_004	SpC	1	9	ordered_Spar_1	118913	118921	-	0	6_polymorphic
iORF_208266	LL2011_004	SpC	0	134	ordered_Spar_1	118913	119046	-	6	6_polymorphic
iORF_208289	LL2011_004	SpC	0	94	ordered_Spar_1	118953	119046	-	0	4_divergent
iORF_208292	LL2011_004	SpC	0	28	ordered_Spar_1	118958	118985	+	0	5_SpeGroup
iORF_208294	LL2011_004	SpC	1	72	ordered_Spar_1	118958	119029	+	0	6_polymorphic
iORF_208299	LL2011_004	SpC	1	42	ordered_Spar_1	119012	119053	-	1	3_pPar
iORF_208314	LL2011_004	SpC	1	12	ordered_Spar_1	119046	119057	-	1	4_divergent
iORF_209373	LL2011_004	SpC	0	60	ordered_Spar_1	126539	126598	+	1	6_polymorphic
iORF_209374	LL2011_004	SpC	0	123	ordered_Spar_1	126544	126666	-	9	6_polymorphic
iORF_209375	LL2011_004	SpC	0	119	ordered_Spar_1	126548	126666	-	9	6_polymorphic
iORF_209378	LL2011_004	SpC	1	12	ordered_Spar_1	126587	126598	+	0	6_polymorphic
iORF_209381	LL2011_004	SpC	0	98	ordered_Spar_1	126621	126718	+	10	6_polymorphic
iORF_209382	LL2011_004	SpC	1	45	ordered_Spar_1	126622	126666	-	8	5_SpeGroup
iORF_209384	LL2011_004	SpC	0	69	ordered_Spar_1	126639	126707	+	6	5_SpeGroup
iORF_209386	LL2011_004	SpC	1	18	ordered_Spar_1	126660	126677	+	0	5_SpeGroup
iORF_209423	LL2011_004	SpC	1	18	ordered_Spar_1	126704	126721	-	0	3_pPar
iORF_209433	LL2011_004	SpC	1	54	ordered_Spar_1	126757	126810	+	4	6_polymorphic
iORF_209442	LL2011_004	SpC	0	26	ordered_Spar_1	126768	126793	-	1	5_SpeGroup
iORF_209444	LL2011_004	SpC	0	55	ordered_Spar_1	126781	126835	+	5	5_SpeGroup
iORF_209457	LL2011_004	SpC	1	15	ordered_Spar_1	126821	126835	+	0	4_divergent
iORF_209522	LL2011_004	SpC	0	36	ordered_Spar_1	126907	126942	+	0	6_polymorphic
iORF_209524	LL2011_004	SpC	0	101	ordered_Spar_1	126907	127007	+	2	6_polymorphic
iORF_209525	LL2011_004	SpC	0	126	ordered_Spar_1	126907	127032	+	2	5_SpeGroup
iORF_209536	LL2011_004	SpC	1	9	ordered_Spar_1	126929	126937	-	0	5_SpeGroup
iORF_209552	LL2011_004	SpC	0	33	ordered_Spar_1	126975	127007	+	0	5_SpeGroup
iORF_209556	LL2011_004	SpC	0	18	ordered_Spar_1	127007	127024	+	0	5_SpeGroup
iORF_209558	LL2011_004	SpC	0	33	ordered_Spar_1	127017	127049	+	0	4_divergent
iORF_209559	LL2011_004	SpC	0	24	ordered_Spar_1	127021	127044	-	0	5_SpeGroup
iORF_209560	LL2011_004	SpC	0	84	ordered_Spar_1	127021	127104	-	11	5_SpeGroup
iORF_209569	LL2011_004	SpC	1	30	ordered_Spar_1	127041	127070	-	0	4_divergent
iORF_209570	LL2011_004	SpC	0	136	ordered_Spar_1	127041	127176	-	12	5_SpeGroup
iORF_209581	LL2011_004	SpC	0	75	ordered_Spar_1	127057	127131	+	11	5_SpeGroup
iORF_209587	LL2011_004	SpC	1	114	ordered_Spar_1	127067	127180	-	12	6_polymorphic
iORF_209594	LL2011_004	SpC	0	72	ordered_Spar_1	127109	127180	-	1	6_polymorphic
iORF_209595	LL2011_004	SpC	1	15	ordered_Spar_1	127112	127126	+	0	5_SpeGroup
iORF_209597	LL2011_004	SpC	0	57	ordered_Spar_1	127120	127176	-	1	7_ancest
iORF_209598	LL2011_004	SpC	0	61	ordered_Spar_1	127120	127180	-	1	5_SpeGroup
iORF_209603	LL2011_004	SpC	1	27	ordered_Spar_1	127128	127154	+	1	3_pPar
iORF_209611	LL2011_004	SpC	1	33	ordered_Spar_1	127144	127176	-	1	4_divergent
iORF_209622	LL2011_004	SpC	0	126	ordered_Spar_1	127224	127349	-	1	4_divergent
iORF_209630	LL2011_004	SpC	1	81	ordered_Spar_1	127269	127349	-	0	5_SpeGroup
iORF_209631	LL2011_004	SpC	0	33	ordered_Spar_1	127269	127301	-	0	4_divergent
iORF_209632	LL2011_004	SpC	0	18	ordered_Spar_1	127276	127293	+	0	5_SpeGroup
iORF_209633	LL2011_004	SpC	1	36	ordered_Spar_1	127290	127325	+	0	5_SpeGroup
iORF_209634	LL2011_004	SpC	0	76	ordered_Spar_1	127290	127365	+	0	4_divergent
iORF_209311	LL2011_004	SpC	1	36	ordered_Spar_1	127327	127362	-	0	5_SpeGroup
iORF_209312	LL2011_004	SpC	0	45	ordered_Spar_1	127327	127371	-	0	7_ancest
iORF_209313	LL2011_004	SpC	0	104	ordered_Spar_1	127327	127430	-	5	5_SpeGroup
iORF_209314	LL2011_004	SpC	0	9	ordered_Spar_1	127334	127342	+	0	6_polymorphic
iORF_209318	LL2011_004	SpC	0	21	ordered_Spar_1	127353	127373	+	0	5_SpeGroup
iORF_209323	LL2011_004	SpC	1	9	ordered_Spar_1	127368	127376	-	0	3_pPar
iORF_209324	LL2011_004	SpC	1	54	ordered_Spar_1	127377	127430	-	5	6_polymorphic
iORF_209325	LL2011_004	SpC	0	45	ordered_Spar_1	127386	127430	-	4	6_polymorphic
iORF_209337	LL2011_004	SpC	0	38	ordered_Spar_1	127487	127524	-	0	6_polymorphic
iORF_209869	LL2011_004	SpC	1	12	ordered_Spar_1	129283	129294	+	0	3_pPar
iORF_209899	LL2011_004	SpC	0	15	ordered_Spar_1	129297	129311	-	0	5_SpeGroup
iORF_209726	LL2011_004	SpC	0	45	ordered_Spar_1	129358	129402	-	0	5_SpeGroup
iORF_209730	LL2011_004	SpC	1	24	ordered_Spar_1	129365	129388	-	0	3_pPar
iORF_210001	LL2011_004	SpC	0	66	ordered_Spar_1	130091	130156	-	0	5_SpeGroup
iORF_210069	LL2011_004	SpC	0	45	ordered_Spar_1	130121	130165	+	0	5_SpeGroup
iORF_210124	LL2011_004	SpC	1	99	ordered_Spar_1	130144	130242	+	11	6_polymorphic
iORF_210126	LL2011_004	SpC	0	121	ordered_Spar_1	130144	130264	+	11	6_polymorphic
iORF_209940	LL2011_004	SpC	1	21	ordered_Spar_1	130177	130197	-	0	6_polymorphic
iORF_209941	LL2011_004	SpC	0	22	ordered_Spar_1	130177	130198	-	0	6_polymorphic
iORF_209942	LL2011_004	SpC	0	23	ordered_Spar_1	130177	130199	-	0	5_SpeGroup
iORF_209958	LL2011_004	SpC	0	52	ordered_Spar_1	130194	130245	-	8	5_SpeGroup
iORF_209960	LL2011_004	SpC	1	21	ordered_Spar_1	130225	130245	-	1	5_SpeGroup
iORF_209961	LL2011_004	SpC	0	75	ordered_Spar_1	130225	130299	-	1	5_SpeGroup
iORF_209992	LL2011_004	SpC	1	9	ordered_Spar_1	130291	130299	-	0	6_polymorphic
iORF_210332	LL2011_004	SpC	1	123	ordered_Spar_1	131645	131767	-	0	3_pPar
iORF_210733	LL2011_004	SpC	1	33	ordered_Spar_1	131703	131735	+	0	1_conserved
iORF_210336	LL2011_004	SpC	1	60	ordered_Spar_1	131771	131830	+	1	3_pPar
iORF_210349	LL2011_004	SpC	1	18	ordered_Spar_1	131792	131809	-	0	3_pPar
iORF_210362	LL2011_004	SpC	1	9	ordered_Spar_1	131808	131816	+	1	6_polymorphic
iORF_210450	LL2011_004	SpC	1	42	ordered_Spar_1	131878	131919	-	1	4_divergent
iORF_210472	LL2011_004	SpC	0	24	ordered_Spar_1	131896	131919	-	1	5_SpeGroup
iORF_210507	LL2011_004	SpC	1	21	ordered_Spar_1	131924	131944	-	0	1_conserved
iORF_210513	LL2011_004	SpC	1	27	ordered_Spar_1	131928	131954	-	0	1_conserved
iORF_210517	LL2011_004	SpC	1	12	ordered_Spar_1	131951	131962	-	0	3_pPar
iORF_210523	LL2011_004	SpC	1	90	ordered_Spar_1	131961	132050	+	0	3_pPar
iORF_210531	LL2011_004	SpC	1	90	ordered_Spar_1	131984	132073	-	0	3_pPar
iORF_210539	LL2011_004	SpC	0	27	ordered_Spar_1	132032	132058	+	0	4_divergent
iORF_211037	LL2011_004	SpC	1	78	ordered_Spar_1	134058	134135	-	0	3_pPar
iORF_211121	LL2011_004	SpC	1	33	ordered_Spar_1	134068	134100	+	0	3_pPar
iORF_211213	LL2011_004	SpC	1	15	ordered_Spar_1	134104	134118	-	0	1_conserved
iORF_210906	LL2011_004	SpC	1	54	ordered_Spar_1	134137	134190	+	0	1_conserved
iORF_210912	LL2011_004	SpC	0	122	ordered_Spar_1	134147	134268	-	1	5_SpeGroup
iORF_210933	LL2011_004	SpC	0	33	ordered_Spar_1	134161	134193	-	0	5_SpeGroup
iORF_210934	LL2011_004	SpC	1	108	ordered_Spar_1	134161	134268	-	1	4_divergent
iORF_210949	LL2011_004	SpC	1	36	ordered_Spar_1	134181	134216	-	0	3_pPar
iORF_210968	LL2011_004	SpC	1	51	ordered_Spar_1	134222	134272	+	0	3_pPar
iORF_211001	LL2011_004	SpC	0	12	ordered_Spar_1	134269	134280	-	0	4_divergent
iORF_212109	LL2011_004	SpC	0	192	ordered_Spar_1	138595	138786	-	2	5_SpeGroup
iORF_212003	LL2011_004	SpC	1	87	ordered_Spar_1	138609	138695	+	2	3_pPar
iORF_212080	LL2011_004	SpC	0	126	ordered_Spar_1	138623	138748	+	0	5_SpeGroup
iORF_212081	LL2011_004	SpC	1	63	ordered_Spar_1	138623	138685	+	0	4_divergent
iORF_212148	LL2011_004	SpC	1	114	ordered_Spar_1	138673	138786	-	0	4_divergent
iORF_212002	LL2011_004	SpC	1	18	ordered_Spar_1	138761	138778	-	0	1_conserved
iORF_212006	LL2011_004	SpC	1	9	ordered_Spar_1	138797	138805	-	0	3_pPar
iORF_212029	LL2011_004	SpC	1	15	ordered_Spar_1	138847	138861	-	0	3_pPar
iORF_212038	LL2011_004	SpC	1	57	ordered_Spar_1	138869	138925	-	0	6_polymorphic
iORF_212043	LL2011_004	SpC	1	12	ordered_Spar_1	138890	138901	+	0	1_conserved
iORF_212093	LL2011_004	SpC	1	45	ordered_Spar_1	138982	139026	+	0	4_divergent
iORF_212100	LL2011_004	SpC	0	21	ordered_Spar_1	139041	139061	-	0	5_SpeGroup
iORF_212928	LL2011_004	SpC	1	39	ordered_Spar_1	141475	141513	-	1	6_polymorphic
iORF_212942	LL2011_004	SpC	0	9	ordered_Spar_1	141475	141483	-	1	6_polymorphic
iORF_212964	LL2011_004	SpC	1	51	ordered_Spar_1	141477	141527	+	0	3_pPar
iORF_212970	LL2011_004	SpC	0	137	ordered_Spar_1	141480	141616	-	3	6_polymorphic
iORF_212997	LL2011_004	SpC	1	9	ordered_Spar_1	141484	141492	+	0	1_conserved
iORF_212499	LL2011_004	SpC	0	37	ordered_Spar_1	141520	141556	+	1	5_SpeGroup
iORF_212500	LL2011_004	SpC	0	110	ordered_Spar_1	141520	141629	+	3	6_polymorphic
iORF_212501	LL2011_004	SpC	1	126	ordered_Spar_1	141520	141645	+	3	6_polymorphic
iORF_212502	LL2011_004	SpC	0	137	ordered_Spar_1	141520	141656	+	3	7_ancest
iORF_212582	LL2011_004	SpC	1	84	ordered_Spar_1	141533	141616	-	3	6_polymorphic
iORF_212588	LL2011_004	SpC	1	12	ordered_Spar_1	141545	141556	+	1	4_divergent
iORF_212589	LL2011_004	SpC	0	22	ordered_Spar_1	141545	141566	+	1	5_SpeGroup
iORF_212637	LL2011_004	SpC	1	54	ordered_Spar_1	141613	141666	-	1	3_pPar
iORF_212664	LL2011_004	SpC	1	18	ordered_Spar_1	141635	141652	+	0	4_divergent
iORF_212669	LL2011_004	SpC	1	24	ordered_Spar_1	141639	141662	-	1	4_divergent
iORF_212677	LL2011_004	SpC	1	33	ordered_Spar_1	141653	141685	-	1	3_pPar
iORF_212679	LL2011_004	SpC	0	27	ordered_Spar_1	141663	141689	-	0	5_SpeGroup
iORF_212686	LL2011_004	SpC	1	12	ordered_Spar_1	141682	141693	-	0	4_divergent
iORF_212743	LL2011_004	SpC	0	33	ordered_Spar_1	141724	141756	+	3	6_polymorphic
iORF_212798	LL2011_004	SpC	1	18	ordered_Spar_1	141835	141852	+	0	6_polymorphic
iORF_67442	LL2011_004	SpC	0	133	ordered_Spar_10	18896	19028	-	2	6_polymorphic
iORF_67444	LL2011_004	SpC	0	81	ordered_Spar_10	18921	19001	+	0	5_SpeGroup
iORF_67446	LL2011_004	SpC	1	21	ordered_Spar_10	18944	18964	+	0	3_pPar
iORF_67449	LL2011_004	SpC	0	12	ordered_Spar_10	19007	19018	-	0	5_SpeGroup
iORF_67450	LL2011_004	SpC	1	33	ordered_Spar_10	19018	19050	-	0	3_pPar
iORF_67471	LL2011_004	SpC	0	45	ordered_Spar_10	21058	21102	-	1	5_SpeGroup
iORF_67472	LL2011_004	SpC	1	42	ordered_Spar_10	21066	21107	-	1	3_pPar
iORF_67473	LL2011_004	SpC	0	45	ordered_Spar_10	21084	21128	+	1	5_SpeGroup
iORF_67475	LL2011_004	SpC	1	24	ordered_Spar_10	21109	21132	-	1	3_pPar
iORF_67498	LL2011_004	SpC	0	62	ordered_Spar_10	22310	22371	-	4	6_polymorphic
iORF_67502	LL2011_004	SpC	1	54	ordered_Spar_10	22318	22371	-	3	6_polymorphic
iORF_67514	LL2011_004	SpC	0	14	ordered_Spar_10	22332	22345	+	1	4_divergent
iORF_67515	LL2011_004	SpC	1	30	ordered_Spar_10	22332	22361	+	1	5_SpeGroup
iORF_67527	LL2011_004	SpC	1	21	ordered_Spar_10	28516	28536	-	0	4_divergent
iORF_67528	LL2011_004	SpC	0	45	ordered_Spar_10	28516	28560	-	0	5_SpeGroup
iORF_67530	LL2011_004	SpC	0	21	ordered_Spar_10	28530	28550	-	0	5_SpeGroup
iORF_67531	LL2011_004	SpC	1	18	ordered_Spar_10	28533	28550	-	0	4_divergent
iORF_67543	LL2011_004	SpC	1	54	ordered_Spar_10	28570	28623	+	8	3_pPar
iORF_67602	LL2011_004	SpC	0	78	ordered_Spar_10	34249	34326	-	3	5_SpeGroup
iORF_67604	LL2011_004	SpC	1	45	ordered_Spar_10	34278	34322	-	1	4_divergent
iORF_67638	LL2011_004	SpC	0	33	ordered_Spar_10	37213	37245	-	0	5_SpeGroup
iORF_67631	LL2011_004	SpC	1	9	ordered_Spar_10	37226	37234	-	0	1_conserved
iORF_67629	LL2011_004	SpC	1	15	ordered_Spar_10	37383	37397	+	0	1_conserved
iORF_67630	LL2011_004	SpC	0	48	ordered_Spar_10	37392	37439	-	0	5_SpeGroup
iORF_67635	LL2011_004	SpC	1	33	ordered_Spar_10	37416	37448	+	2	3_pPar
iORF_67864	LL2011_004	SpC	1	96	ordered_Spar_10	45131	45226	+	0	6_polymorphic
iORF_67867	LL2011_004	SpC	0	90	ordered_Spar_10	45131	45220	+	0	6_polymorphic
iORF_67863	LL2011_004	SpC	0	9	ordered_Spar_10	45185	45193	-	0	5_SpeGroup
iORF_67846	LL2011_004	SpC	0	15	ordered_Spar_10	45241	45255	-	0	5_SpeGroup
iORF_67847	LL2011_004	SpC	1	24	ordered_Spar_10	45241	45264	-	0	6_polymorphic
iORF_67848	LL2011_004	SpC	0	192	ordered_Spar_10	45241	45432	-	1	6_polymorphic
iORF_67849	LL2011_004	SpC	1	165	ordered_Spar_10	45268	45432	-	1	6_polymorphic
iORF_67854	LL2011_004	SpC	1	21	ordered_Spar_10	45330	45350	-	0	4_divergent
iORF_67855	LL2011_004	SpC	1	39	ordered_Spar_10	45336	45374	+	1	3_pPar
iORF_67856	LL2011_004	SpC	1	33	ordered_Spar_10	45349	45381	+	1	4_divergent
iORF_67882	LL2011_004	SpC	1	21	ordered_Spar_10	49196	49216	+	0	1_conserved
iORF_67874	LL2011_004	SpC	1	36	ordered_Spar_10	49206	49241	+	0	1_conserved
iORF_67879	LL2011_004	SpC	1	18	ordered_Spar_10	49234	49251	+	0	4_divergent
iORF_67870	LL2011_004	SpC	1	27	ordered_Spar_10	49290	49316	-	0	3_pPar
iORF_67888	LL2011_004	SpC	1	51	ordered_Spar_10	50428	50478	-	0	1_conserved
iORF_67901	LL2011_004	SpC	0	30	ordered_Spar_10	50458	50487	+	0	5_SpeGroup
iORF_67887	LL2011_004	SpC	1	54	ordered_Spar_10	50533	50586	+	0	1_conserved
iORF_67890	LL2011_004	SpC	0	69	ordered_Spar_10	50632	50700	+	0	5_SpeGroup
iORF_67891	LL2011_004	SpC	0	195	ordered_Spar_10	50643	50837	+	0	5_SpeGroup
iORF_67893	LL2011_004	SpC	1	36	ordered_Spar_10	50665	50700	+	0	4_divergent
iORF_67894	LL2011_004	SpC	1	18	ordered_Spar_10	50697	50714	-	0	1_conserved
iORF_67897	LL2011_004	SpC	1	45	ordered_Spar_10	50799	50843	-	0	3_pPar
iORF_67913	LL2011_004	SpC	1	99	ordered_Spar_10	52521	52619	+	2	4_divergent
iORF_67915	LL2011_004	SpC	0	113	ordered_Spar_10	52521	52633	+	2	5_SpeGroup
iORF_67922	LL2011_004	SpC	0	60	ordered_Spar_10	52528	52587	-	0	5_SpeGroup
iORF_67929	LL2011_004	SpC	1	72	ordered_Spar_10	52536	52607	-	2	5_SpeGroup
iORF_67930	LL2011_004	SpC	0	42	ordered_Spar_10	52536	52577	-	0	5_SpeGroup
iORF_67945	LL2011_004	SpC	0	39	ordered_Spar_10	52546	52584	+	0	5_SpeGroup
iORF_67946	LL2011_004	SpC	1	54	ordered_Spar_10	52546	52599	+	2	4_divergent
iORF_67958	LL2011_004	SpC	1	18	ordered_Spar_10	52553	52570	-	0	1_conserved
iORF_67970	LL2011_004	SpC	0	27	ordered_Spar_10	52581	52607	-	2	5_SpeGroup
iORF_67909	LL2011_004	SpC	1	39	ordered_Spar_10	52612	52650	-	0	6_polymorphic
iORF_67914	LL2011_004	SpC	1	18	ordered_Spar_10	52628	52645	-	0	1_conserved
iORF_67918	LL2011_004	SpC	1	24	ordered_Spar_10	52672	52695	-	0	3_pPar
iORF_67928	LL2011_004	SpC	1	48	ordered_Spar_10	52732	52779	-	0	3_pPar
iORF_67932	LL2011_004	SpC	1	27	ordered_Spar_10	52770	52796	-	0	3_pPar
iORF_67933	LL2011_004	SpC	1	15	ordered_Spar_10	52778	52792	+	0	1_conserved
iORF_67934	LL2011_004	SpC	1	15	ordered_Spar_10	52785	52799	+	0	1_conserved
iORF_67935	LL2011_004	SpC	1	15	ordered_Spar_10	52789	52803	+	0	5_SpeGroup
iORF_67938	LL2011_004	SpC	0	141	ordered_Spar_10	52789	52929	+	9	6_polymorphic
iORF_67939	LL2011_004	SpC	0	167	ordered_Spar_10	52789	52955	+	9	6_polymorphic
iORF_67941	LL2011_004	SpC	0	39	ordered_Spar_10	52826	52864	-	1	6_polymorphic
iORF_67942	LL2011_004	SpC	1	117	ordered_Spar_10	52826	52942	-	8	6_polymorphic
iORF_67943	LL2011_004	SpC	1	33	ordered_Spar_10	52848	52880	-	1	5_SpeGroup
iORF_67944	LL2011_004	SpC	0	95	ordered_Spar_10	52848	52942	-	7	5_SpeGroup
iORF_67949	LL2011_004	SpC	0	50	ordered_Spar_10	52871	52920	+	6	5_SpeGroup
iORF_67950	LL2011_004	SpC	1	51	ordered_Spar_10	52871	52921	+	6	6_polymorphic
iORF_67951	LL2011_004	SpC	0	59	ordered_Spar_10	52871	52929	+	6	6_polymorphic
iORF_67954	LL2011_004	SpC	0	56	ordered_Spar_10	52887	52942	-	6	6_polymorphic
iORF_67956	LL2011_004	SpC	1	39	ordered_Spar_10	52908	52946	+	1	5_SpeGroup
iORF_67962	LL2011_004	SpC	1	33	ordered_Spar_10	52926	52958	-	1	4_divergent
iORF_67963	LL2011_004	SpC	1	18	ordered_Spar_10	52943	52960	+	1	3_pPar
iORF_67988	LL2011_004	SpC	1	42	ordered_Spar_10	54204	54245	+	0	4_divergent
iORF_67989	LL2011_004	SpC	0	61	ordered_Spar_10	54204	54264	+	0	5_SpeGroup
iORF_67978	LL2011_004	SpC	0	15	ordered_Spar_10	54214	54228	+	0	6_polymorphic
iORF_67981	LL2011_004	SpC	1	42	ordered_Spar_10	54242	54283	-	0	3_pPar
iORF_67984	LL2011_004	SpC	0	21	ordered_Spar_10	54267	54287	-	0	6_polymorphic
iORF_67990	LL2011_004	SpC	0	42	ordered_Spar_10	54286	54327	+	0	6_polymorphic
iORF_67977	LL2011_004	SpC	1	9	ordered_Spar_10	54317	54325	-	0	1_conserved
iORF_68004	LL2011_004	SpC	0	27	ordered_Spar_10	55060	55086	-	0	6_polymorphic
iORF_68005	LL2011_004	SpC	1	72	ordered_Spar_10	55060	55131	-	0	6_polymorphic
iORF_68024	LL2011_004	SpC	0	66	ordered_Spar_10	55092	55157	-	0	5_SpeGroup
iORF_68025	LL2011_004	SpC	1	66	ordered_Spar_10	55092	55157	-	1	4_divergent
iORF_68027	LL2011_004	SpC	1	9	ordered_Spar_10	55095	55103	+	0	6_polymorphic
iORF_68028	LL2011_004	SpC	0	36	ordered_Spar_10	55096	55131	-	0	6_polymorphic
iORF_68029	LL2011_004	SpC	1	42	ordered_Spar_10	55103	55144	+	0	5_SpeGroup
iORF_68033	LL2011_004	SpC	1	48	ordered_Spar_10	55141	55188	-	1	4_divergent
iORF_67996	LL2011_004	SpC	0	16	ordered_Spar_10	55173	55188	-	0	5_SpeGroup
iORF_67997	LL2011_004	SpC	1	24	ordered_Spar_10	55185	55208	-	0	1_conserved
iORF_67998	LL2011_004	SpC	1	27	ordered_Spar_10	55187	55213	+	0	3_pPar
iORF_68000	LL2011_004	SpC	1	78	ordered_Spar_10	55200	55277	+	0	6_polymorphic
iORF_68001	LL2011_004	SpC	0	100	ordered_Spar_10	55200	55299	+	0	6_polymorphic
iORF_68006	LL2011_004	SpC	0	135	ordered_Spar_10	55228	55362	-	3	5_SpeGroup
iORF_68008	LL2011_004	SpC	0	51	ordered_Spar_10	55239	55289	+	0	5_SpeGroup
iORF_68009	LL2011_004	SpC	0	61	ordered_Spar_10	55239	55299	+	0	6_polymorphic
iORF_68012	LL2011_004	SpC	0	170	ordered_Spar_10	55239	55408	+	5	6_polymorphic
iORF_68013	LL2011_004	SpC	0	88	ordered_Spar_10	55286	55373	+	5	5_SpeGroup
iORF_68014	LL2011_004	SpC	1	123	ordered_Spar_10	55286	55408	+	5	5_SpeGroup
iORF_68015	LL2011_004	SpC	0	141	ordered_Spar_10	55286	55426	+	5	5_SpeGroup
iORF_68018	LL2011_004	SpC	1	30	ordered_Spar_10	55344	55373	+	2	5_SpeGroup
iORF_68022	LL2011_004	SpC	1	12	ordered_Spar_10	55402	55413	-	0	3_pPar
iORF_68039	LL2011_004	SpC	1	9	ordered_Spar_10	56277	56285	-	0	1_conserved
iORF_68046	LL2011_004	SpC	1	51	ordered_Spar_10	56306	56356	-	0	1_conserved
iORF_68048	LL2011_004	SpC	0	48	ordered_Spar_10	56325	56372	-	0	4_divergent
iORF_68037	LL2011_004	SpC	1	63	ordered_Spar_10	56412	56474	+	0	4_divergent
iORF_68038	LL2011_004	SpC	0	9	ordered_Spar_10	56434	56442	+	0	6_polymorphic
iORF_68040	LL2011_004	SpC	1	18	ordered_Spar_10	56467	56484	+	0	1_conserved
iORF_68042	LL2011_004	SpC	1	15	ordered_Spar_10	56493	56507	+	0	3_pPar
iORF_68043	LL2011_004	SpC	0	46	ordered_Spar_10	56501	56546	+	2	5_SpeGroup
iORF_68158	LL2011_004	SpC	0	156	ordered_Spar_10	56955	57110	+	9	7_ancest
iORF_68165	LL2011_004	SpC	0	80	ordered_Spar_10	56955	57034	+	2	5_SpeGroup
iORF_68052	LL2011_004	SpC	0	21	ordered_Spar_10	56957	56977	+	0	6_polymorphic
iORF_68064	LL2011_004	SpC	0	18	ordered_Spar_10	56959	56976	+	0	5_SpeGroup
iORF_68066	LL2011_004	SpC	1	30	ordered_Spar_10	56959	56988	+	1	6_polymorphic
iORF_68130	LL2011_004	SpC	1	15	ordered_Spar_10	56997	57011	-	0	4_divergent
iORF_68088	LL2011_004	SpC	1	21	ordered_Spar_10	57094	57114	-	3	6_polymorphic
iORF_68091	LL2011_004	SpC	1	30	ordered_Spar_10	57113	57142	+	1	4_divergent
iORF_68092	LL2011_004	SpC	0	42	ordered_Spar_10	57113	57154	+	2	6_polymorphic
iORF_68093	LL2011_004	SpC	0	62	ordered_Spar_10	57113	57174	+	2	6_polymorphic
iORF_68094	LL2011_004	SpC	0	63	ordered_Spar_10	57113	57175	+	2	6_polymorphic
iORF_68099	LL2011_004	SpC	1	36	ordered_Spar_10	57139	57174	+	1	5_SpeGroup
iORF_68100	LL2011_004	SpC	0	37	ordered_Spar_10	57139	57175	+	1	5_SpeGroup
iORF_68125	LL2011_004	SpC	1	75	ordered_Spar_10	57353	57427	+	11	6_polymorphic
iORF_68126	LL2011_004	SpC	0	94	ordered_Spar_10	57388	57481	+	1	5_SpeGroup
iORF_68128	LL2011_004	SpC	1	156	ordered_Spar_10	57388	57543	+	1	5_SpeGroup
iORF_68134	LL2011_004	SpC	1	24	ordered_Spar_10	57535	57558	-	0	3_pPar
iORF_68074	LL2011_004	SpC	0	60	ordered_Spar_10	58276	58335	+	0	5_SpeGroup
iORF_68075	LL2011_004	SpC	1	18	ordered_Spar_10	58278	58295	+	0	5_SpeGroup
iORF_68076	LL2011_004	SpC	1	48	ordered_Spar_10	58288	58335	+	0	4_divergent
iORF_68080	LL2011_004	SpC	0	21	ordered_Spar_10	58321	58341	-	0	6_polymorphic
iORF_68081	LL2011_004	SpC	0	135	ordered_Spar_10	58321	58455	-	1	6_polymorphic
iORF_68084	LL2011_004	SpC	0	24	ordered_Spar_10	58359	58382	-	0	5_SpeGroup
iORF_68086	LL2011_004	SpC	0	25	ordered_Spar_10	58393	58417	+	0	5_SpeGroup
iORF_68087	LL2011_004	SpC	1	39	ordered_Spar_10	58393	58431	+	0	6_polymorphic
iORF_68090	LL2011_004	SpC	1	9	ordered_Spar_10	58447	58455	-	0	6_polymorphic
iORF_68222	LL2011_004	SpC	1	87	ordered_Spar_10	60978	61064	-	1	4_divergent
iORF_68185	LL2011_004	SpC	1	102	ordered_Spar_10	61036	61137	+	2	4_divergent
iORF_68187	LL2011_004	SpC	0	172	ordered_Spar_10	61036	61207	+	2	5_SpeGroup
iORF_68188	LL2011_004	SpC	0	63	ordered_Spar_10	61052	61114	-	1	6_polymorphic
iORF_68189	LL2011_004	SpC	0	101	ordered_Spar_10	61052	61152	-	2	5_SpeGroup
iORF_68192	LL2011_004	SpC	1	54	ordered_Spar_10	61099	61152	-	2	4_divergent
iORF_68193	LL2011_004	SpC	0	95	ordered_Spar_10	61113	61207	+	1	6_polymorphic
iORF_68195	LL2011_004	SpC	0	70	ordered_Spar_10	61131	61200	+	0	6_polymorphic
iORF_68196	LL2011_004	SpC	0	77	ordered_Spar_10	61131	61207	+	0	6_polymorphic
iORF_68197	LL2011_004	SpC	1	150	ordered_Spar_10	61131	61280	+	5	5_SpeGroup
iORF_68202	LL2011_004	SpC	1	51	ordered_Spar_10	61223	61273	-	4	3_pPar
iORF_68203	LL2011_004	SpC	1	39	ordered_Spar_10	61289	61327	+	0	4_divergent
iORF_68205	LL2011_004	SpC	0	147	ordered_Spar_10	61289	61435	+	1	5_SpeGroup
iORF_68208	LL2011_004	SpC	0	36	ordered_Spar_10	61342	61377	-	0	5_SpeGroup
iORF_68213	LL2011_004	SpC	0	151	ordered_Spar_10	61382	61532	-	1	5_SpeGroup
iORF_68214	LL2011_004	SpC	0	66	ordered_Spar_10	61404	61469	-	0	5_SpeGroup
iORF_68215	LL2011_004	SpC	1	129	ordered_Spar_10	61404	61532	-	0	5_SpeGroup
iORF_68217	LL2011_004	SpC	0	87	ordered_Spar_10	61414	61500	+	0	5_SpeGroup
iORF_68218	LL2011_004	SpC	0	90	ordered_Spar_10	61414	61503	+	0	6_polymorphic
iORF_68219	LL2011_004	SpC	0	129	ordered_Spar_10	61414	61542	+	2	6_polymorphic
iORF_68220	LL2011_004	SpC	0	159	ordered_Spar_10	61414	61572	+	2	7_ancest
iORF_68221	LL2011_004	SpC	1	192	ordered_Spar_10	61414	61605	+	2	6_polymorphic
iORF_68224	LL2011_004	SpC	1	24	ordered_Spar_10	61432	61455	-	0	3_pPar
iORF_68226	LL2011_004	SpC	0	30	ordered_Spar_10	61454	61483	+	0	5_SpeGroup
iORF_68227	LL2011_004	SpC	0	123	ordered_Spar_10	61454	61576	+	2	5_SpeGroup
iORF_68233	LL2011_004	SpC	1	27	ordered_Spar_10	61559	61585	-	0	4_divergent
iORF_68234	LL2011_004	SpC	0	109	ordered_Spar_10	61559	61667	-	5	5_SpeGroup
iORF_68235	LL2011_004	SpC	0	33	ordered_Spar_10	61573	61605	+	0	6_polymorphic
iORF_68236	LL2011_004	SpC	1	33	ordered_Spar_10	61580	61612	+	0	1_conserved
iORF_68237	LL2011_004	SpC	1	96	ordered_Spar_10	61584	61679	+	6	5_SpeGroup
iORF_68240	LL2011_004	SpC	0	131	ordered_Spar_10	61584	61714	+	6	6_polymorphic
iORF_68241	LL2011_004	SpC	0	214	ordered_Spar_10	61584	61797	+	10	5_SpeGroup
iORF_68242	LL2011_004	SpC	1	42	ordered_Spar_10	61626	61667	-	5	5_SpeGroup
iORF_68244	LL2011_004	SpC	1	39	ordered_Spar_10	61676	61714	+	0	4_divergent
iORF_68245	LL2011_004	SpC	0	36	ordered_Spar_10	61711	61746	-	3	4_divergent
iORF_68246	LL2011_004	SpC	1	42	ordered_Spar_10	61711	61752	-	3	4_divergent
iORF_68248	LL2011_004	SpC	0	19	ordered_Spar_10	61745	61763	+	0	5_SpeGroup
iORF_68249	LL2011_004	SpC	1	33	ordered_Spar_10	61745	61777	+	1	4_divergent
iORF_68264	LL2011_004	SpC	1	60	ordered_Spar_10	63595	63654	-	0	4_divergent
iORF_68265	LL2011_004	SpC	0	86	ordered_Spar_10	63595	63680	-	2	5_SpeGroup
iORF_68256	LL2011_004	SpC	0	76	ordered_Spar_10	63605	63680	-	2	6_polymorphic
iORF_68257	LL2011_004	SpC	1	42	ordered_Spar_10	63610	63651	+	0	3_pPar
iORF_68263	LL2011_004	SpC	0	72	ordered_Spar_10	63657	63728	+	4	6_polymorphic
iORF_68254	LL2011_004	SpC	0	24	ordered_Spar_10	63705	63728	+	1	6_polymorphic
iORF_68255	LL2011_004	SpC	1	9	ordered_Spar_10	63742	63750	+	0	3_pPar
iORF_68290	LL2011_004	SpC	1	15	ordered_Spar_10	64713	64727	-	0	3_pPar
iORF_68266	LL2011_004	SpC	1	21	ordered_Spar_10	64778	64798	-	0	3_pPar
iORF_68267	LL2011_004	SpC	1	24	ordered_Spar_10	64805	64828	+	0	4_divergent
iORF_68268	LL2011_004	SpC	0	18	ordered_Spar_10	64811	64828	+	0	5_SpeGroup
iORF_68270	LL2011_004	SpC	1	15	ordered_Spar_10	64818	64832	-	0	4_divergent
iORF_68272	LL2011_004	SpC	1	45	ordered_Spar_10	64845	64889	-	0	3_pPar
iORF_68273	LL2011_004	SpC	1	9	ordered_Spar_10	64853	64861	+	0	3_pPar
iORF_68275	LL2011_004	SpC	1	51	ordered_Spar_10	64883	64933	-	1	3_pPar
iORF_68276	LL2011_004	SpC	0	134	ordered_Spar_10	64900	65033	-	2	5_SpeGroup
iORF_68277	LL2011_004	SpC	0	15	ordered_Spar_10	64912	64926	+	1	5_SpeGroup
iORF_68278	LL2011_004	SpC	0	69	ordered_Spar_10	64923	64991	-	1	5_SpeGroup
iORF_68279	LL2011_004	SpC	1	111	ordered_Spar_10	64923	65033	-	2	4_divergent
iORF_68285	LL2011_004	SpC	1	15	ordered_Spar_10	65030	65044	-	0	3_pPar
iORF_68286	LL2011_004	SpC	1	12	ordered_Spar_10	65053	65064	-	0	3_pPar
iORF_68287	LL2011_004	SpC	1	30	ordered_Spar_10	65063	65092	+	0	3_pPar
iORF_68288	LL2011_004	SpC	0	14	ordered_Spar_10	65082	65095	+	1	5_SpeGroup
iORF_68289	LL2011_004	SpC	1	15	ordered_Spar_10	65082	65096	+	1	4_divergent
iORF_68298	LL2011_004	SpC	0	159	ordered_Spar_10	65501	65659	+	1	7_ancest
iORF_68299	LL2011_004	SpC	0	21	ordered_Spar_10	65501	65521	+	0	5_SpeGroup
iORF_68297	LL2011_004	SpC	1	12	ordered_Spar_10	65521	65532	+	0	3_pPar
iORF_68300	LL2011_004	SpC	1	12	ordered_Spar_10	65550	65561	+	0	3_pPar
iORF_68310	LL2011_004	SpC	0	80	ordered_Spar_10	65570	65649	+	1	5_SpeGroup
iORF_68311	LL2011_004	SpC	1	78	ordered_Spar_10	65582	65659	+	1	4_divergent
iORF_68292	LL2011_004	SpC	1	15	ordered_Spar_10	65635	65649	+	1	4_divergent
iORF_68293	LL2011_004	SpC	0	116	ordered_Spar_10	65635	65750	+	2	5_SpeGroup
iORF_68295	LL2011_004	SpC	1	78	ordered_Spar_10	65673	65750	+	0	6_polymorphic
iORF_68296	LL2011_004	SpC	0	15	ordered_Spar_10	65692	65706	-	0	6_polymorphic
iORF_68366	LL2011_004	SpC	1	42	ordered_Spar_10	70260	70301	+	0	4_divergent
iORF_68371	LL2011_004	SpC	1	102	ordered_Spar_10	70294	70395	-	2	4_divergent
iORF_68372	LL2011_004	SpC	0	27	ordered_Spar_10	70294	70320	-	0	5_SpeGroup
iORF_68362	LL2011_004	SpC	1	21	ordered_Spar_10	70343	70363	+	1	3_pPar
iORF_68369	LL2011_004	SpC	1	9	ordered_Spar_10	70455	70463	-	0	3_pPar
iORF_68375	LL2011_004	SpC	0	133	ordered_Spar_10	70833	70965	-	2	4_divergent
iORF_68376	LL2011_004	SpC	1	117	ordered_Spar_10	70849	70965	-	2	5_SpeGroup
iORF_68379	LL2011_004	SpC	1	12	ordered_Spar_10	70879	70890	+	0	3_pPar
iORF_68468	LL2011_004	SpC	0	36	ordered_Spar_10	71820	71855	+	1	7_ancest
iORF_68484	LL2011_004	SpC	1	21	ordered_Spar_10	71835	71855	+	0	3_pPar
iORF_68494	LL2011_004	SpC	1	18	ordered_Spar_10	71857	71874	+	0	1_conserved
iORF_68497	LL2011_004	SpC	0	242	ordered_Spar_10	71863	72104	-	4	5_SpeGroup
iORF_68410	LL2011_004	SpC	0	24	ordered_Spar_10	71904	71927	-	1	5_SpeGroup
iORF_68416	LL2011_004	SpC	0	76	ordered_Spar_10	71906	71981	+	3	5_SpeGroup
iORF_68421	LL2011_004	SpC	0	66	ordered_Spar_10	71912	71977	+	3	6_polymorphic
iORF_68425	LL2011_004	SpC	0	21	ordered_Spar_10	71924	71944	-	0	5_SpeGroup
iORF_68427	LL2011_004	SpC	1	18	ordered_Spar_10	71927	71944	-	0	4_divergent
iORF_68431	LL2011_004	SpC	1	12	ordered_Spar_10	71945	71956	-	0	1_conserved
iORF_68438	LL2011_004	SpC	0	27	ordered_Spar_10	71955	71981	+	0	7_ancest
iORF_68439	LL2011_004	SpC	1	51	ordered_Spar_10	71955	72005	+	1	3_pPar
iORF_68457	LL2011_004	SpC	1	75	ordered_Spar_10	72006	72080	+	0	4_divergent
iORF_68458	LL2011_004	SpC	0	89	ordered_Spar_10	72006	72094	+	0	5_SpeGroup
iORF_68461	LL2011_004	SpC	1	78	ordered_Spar_10	72017	72094	+	0	4_divergent
iORF_68462	LL2011_004	SpC	0	196	ordered_Spar_10	72017	72212	+	2	5_SpeGroup
iORF_68465	LL2011_004	SpC	0	84	ordered_Spar_10	72091	72174	-	2	5_SpeGroup
iORF_68466	LL2011_004	SpC	1	108	ordered_Spar_10	72091	72198	-	2	5_SpeGroup
iORF_68467	LL2011_004	SpC	1	18	ordered_Spar_10	72097	72114	+	2	4_divergent
iORF_68471	LL2011_004	SpC	0	15	ordered_Spar_10	72160	72174	-	0	7_ancest
iORF_68476	LL2011_004	SpC	0	12	ordered_Spar_10	72187	72198	-	0	4_divergent
iORF_68479	LL2011_004	SpC	1	87	ordered_Spar_10	72223	72309	-	0	3_pPar
iORF_68480	LL2011_004	SpC	1	24	ordered_Spar_10	72248	72271	+	0	3_pPar
iORF_68485	LL2011_004	SpC	1	33	ordered_Spar_10	72314	72346	+	0	1_conserved
iORF_68486	LL2011_004	SpC	1	54	ordered_Spar_10	72360	72413	-	1	6_polymorphic
iORF_68488	LL2011_004	SpC	0	29	ordered_Spar_10	72385	72413	-	1	6_polymorphic
iORF_68430	LL2011_004	SpC	1	12	ordered_Spar_10	73372	73383	+	0	3_pPar
iORF_68449	LL2011_004	SpC	0	15	ordered_Spar_10	73624	73638	+	0	5_SpeGroup
iORF_68525	LL2011_004	SpC	1	132	ordered_Spar_10	76249	76380	+	0	1_conserved
iORF_68528	LL2011_004	SpC	0	123	ordered_Spar_10	76254	76376	-	0	6_polymorphic
iORF_68529	LL2011_004	SpC	1	21	ordered_Spar_10	76254	76274	-	0	6_polymorphic
iORF_68506	LL2011_004	SpC	1	9	ordered_Spar_10	76331	76339	+	0	1_conserved
iORF_68509	LL2011_004	SpC	1	57	ordered_Spar_10	76380	76436	+	0	4_divergent
iORF_68510	LL2011_004	SpC	0	222	ordered_Spar_10	76380	76601	+	5	5_SpeGroup
iORF_68512	LL2011_004	SpC	1	33	ordered_Spar_10	76418	76450	-	0	4_divergent
iORF_68513	LL2011_004	SpC	1	21	ordered_Spar_10	76423	76443	-	0	4_divergent
iORF_68514	LL2011_004	SpC	0	28	ordered_Spar_10	76423	76450	-	0	4_divergent
iORF_68517	LL2011_004	SpC	1	54	ordered_Spar_10	76459	76512	+	0	4_divergent
iORF_68519	LL2011_004	SpC	0	24	ordered_Spar_10	76467	76490	-	0	5_SpeGroup
iORF_68520	LL2011_004	SpC	1	54	ordered_Spar_10	76467	76520	-	0	4_divergent
iORF_68521	LL2011_004	SpC	1	12	ordered_Spar_10	76475	76486	+	0	3_pPar
iORF_68523	LL2011_004	SpC	1	12	ordered_Spar_10	76490	76501	-	0	4_divergent
iORF_68524	LL2011_004	SpC	1	9	ordered_Spar_10	76613	76621	-	0	1_conserved
iORF_68526	LL2011_004	SpC	1	60	ordered_Spar_10	76630	76689	-	0	4_divergent
iORF_68527	LL2011_004	SpC	0	57	ordered_Spar_10	76641	76697	-	0	7_ancest
iORF_68550	LL2011_004	SpC	1	33	ordered_Spar_10	77691	77723	-	0	4_divergent
iORF_68551	LL2011_004	SpC	1	24	ordered_Spar_10	77704	77727	-	0	1_conserved
iORF_68538	LL2011_004	SpC	1	18	ordered_Spar_10	77728	77745	-	0	3_pPar
iORF_68541	LL2011_004	SpC	0	48	ordered_Spar_10	77758	77805	-	0	5_SpeGroup
iORF_68589	LL2011_004	SpC	0	21	ordered_Spar_10	78243	78263	+	0	5_SpeGroup
iORF_68613	LL2011_004	SpC	0	102	ordered_Spar_10	78265	78366	+	1	5_SpeGroup
iORF_68617	LL2011_004	SpC	1	27	ordered_Spar_10	78265	78291	+	0	4_divergent
iORF_68632	LL2011_004	SpC	1	42	ordered_Spar_10	78284	78325	-	1	6_polymorphic
iORF_68662	LL2011_004	SpC	0	36	ordered_Spar_10	78308	78343	+	1	6_polymorphic
iORF_68559	LL2011_004	SpC	0	147	ordered_Spar_10	78326	78472	-	23	6_polymorphic
iORF_68569	LL2011_004	SpC	1	18	ordered_Spar_10	78340	78357	-	0	3_pPar
iORF_68575	LL2011_004	SpC	0	116	ordered_Spar_10	78357	78472	-	23	7_ancest
iORF_68579	LL2011_004	SpC	0	49	ordered_Spar_10	78376	78424	+	5	5_SpeGroup
iORF_68585	LL2011_004	SpC	1	12	ordered_Spar_10	78413	78424	+	0	4_divergent
iORF_68602	LL2011_004	SpC	1	18	ordered_Spar_10	78577	78594	+	0	4_divergent
iORF_68604	LL2011_004	SpC	1	48	ordered_Spar_10	78583	78630	-	0	4_divergent
iORF_68607	LL2011_004	SpC	0	30	ordered_Spar_10	78601	78630	-	0	5_SpeGroup
iORF_68619	LL2011_004	SpC	0	15	ordered_Spar_10	78723	78737	+	0	5_SpeGroup
iORF_68621	LL2011_004	SpC	1	12	ordered_Spar_10	78726	78737	+	0	4_divergent
iORF_68623	LL2011_004	SpC	1	39	ordered_Spar_10	78749	78787	+	0	4_divergent
iORF_68628	LL2011_004	SpC	1	15	ordered_Spar_10	78837	78851	+	0	6_polymorphic
iORF_68629	LL2011_004	SpC	0	39	ordered_Spar_10	78837	78875	+	0	6_polymorphic
iORF_68630	LL2011_004	SpC	1	21	ordered_Spar_10	78848	78868	-	0	4_divergent
iORF_68631	LL2011_004	SpC	0	108	ordered_Spar_10	78848	78955	-	0	6_polymorphic
iORF_68634	LL2011_004	SpC	1	12	ordered_Spar_10	78872	78883	+	0	3_pPar
iORF_68641	LL2011_004	SpC	1	27	ordered_Spar_10	78948	78974	+	0	4_divergent
iORF_68645	LL2011_004	SpC	1	63	ordered_Spar_10	78961	79023	-	0	4_divergent
iORF_68646	LL2011_004	SpC	1	36	ordered_Spar_10	78969	79004	-	0	6_polymorphic
iORF_68648	LL2011_004	SpC	1	15	ordered_Spar_10	78980	78994	-	0	3_pPar
iORF_68649	LL2011_004	SpC	1	15	ordered_Spar_10	78993	79007	+	0	4_divergent
iORF_68650	LL2011_004	SpC	0	33	ordered_Spar_10	78993	79025	+	0	7_ancest
iORF_68651	LL2011_004	SpC	0	111	ordered_Spar_10	78993	79103	+	0	5_SpeGroup
iORF_68652	LL2011_004	SpC	0	39	ordered_Spar_10	79005	79043	-	0	5_SpeGroup
iORF_68654	LL2011_004	SpC	0	27	ordered_Spar_10	79049	79075	-	0	5_SpeGroup
iORF_68655	LL2011_004	SpC	1	15	ordered_Spar_10	79055	79069	-	0	4_divergent
iORF_68656	LL2011_004	SpC	0	21	ordered_Spar_10	79055	79075	-	0	7_ancest
iORF_68659	LL2011_004	SpC	0	42	ordered_Spar_10	79066	79107	-	0	5_SpeGroup
iORF_68660	LL2011_004	SpC	1	36	ordered_Spar_10	79072	79107	-	0	4_divergent
iORF_68661	LL2011_004	SpC	0	48	ordered_Spar_10	79107	79154	-	0	5_SpeGroup
iORF_68663	LL2011_004	SpC	1	27	ordered_Spar_10	79128	79154	-	0	4_divergent
iORF_68665	LL2011_004	SpC	1	12	ordered_Spar_10	79146	79157	+	2	3_pPar
iORF_68666	LL2011_004	SpC	1	51	ordered_Spar_10	79161	79211	+	0	3_pPar
iORF_68552	LL2011_004	SpC	1	45	ordered_Spar_10	79228	79272	+	7	3_pPar
iORF_68558	LL2011_004	SpC	1	156	ordered_Spar_10	79283	79438	-	0	3_pPar
iORF_68562	LL2011_004	SpC	1	12	ordered_Spar_10	79303	79314	-	0	1_conserved
iORF_68563	LL2011_004	SpC	0	141	ordered_Spar_10	79311	79451	-	0	6_polymorphic
iORF_68564	LL2011_004	SpC	0	60	ordered_Spar_10	79324	79383	-	0	6_polymorphic
iORF_68566	LL2011_004	SpC	1	72	ordered_Spar_10	79380	79451	-	0	6_polymorphic
iORF_68567	LL2011_004	SpC	1	75	ordered_Spar_10	79382	79456	+	0	3_pPar
iORF_68568	LL2011_004	SpC	1	21	ordered_Spar_10	79411	79431	+	0	3_pPar
iORF_68571	LL2011_004	SpC	0	21	ordered_Spar_10	79448	79468	-	0	4_divergent
iORF_68572	LL2011_004	SpC	1	12	ordered_Spar_10	79453	79464	-	0	1_conserved
iORF_68722	LL2011_004	SpC	0	15	ordered_Spar_10	81391	81405	+	3	4_divergent
iORF_68742	LL2011_004	SpC	1	9	ordered_Spar_10	81413	81421	+	0	6_polymorphic
iORF_68694	LL2011_004	SpC	1	75	ordered_Spar_10	82662	82736	+	0	4_divergent
iORF_68695	LL2011_004	SpC	0	117	ordered_Spar_10	82662	82778	+	4	5_SpeGroup
iORF_68698	LL2011_004	SpC	1	27	ordered_Spar_10	82708	82734	-	0	4_divergent
iORF_68700	LL2011_004	SpC	1	39	ordered_Spar_10	82775	82813	+	0	3_pPar
iORF_68744	LL2011_004	SpC	0	30	ordered_Spar_10	83550	83579	+	1	5_SpeGroup
iORF_68747	LL2011_004	SpC	1	27	ordered_Spar_10	83571	83597	-	1	4_divergent
iORF_68748	LL2011_004	SpC	1	51	ordered_Spar_10	83576	83626	-	1	4_divergent
iORF_68749	LL2011_004	SpC	0	14	ordered_Spar_10	83584	83597	-	1	5_SpeGroup
iORF_68750	LL2011_004	SpC	1	36	ordered_Spar_10	83588	83623	+	1	4_divergent
iORF_68752	LL2011_004	SpC	0	194	ordered_Spar_10	83588	83781	+	1	5_SpeGroup
iORF_68753	LL2011_004	SpC	0	215	ordered_Spar_10	83588	83802	+	1	7_ancest
iORF_68755	LL2011_004	SpC	1	45	ordered_Spar_10	83620	83664	-	0	1_conserved
iORF_68756	LL2011_004	SpC	1	9	ordered_Spar_10	83639	83647	+	0	1_conserved
iORF_68759	LL2011_004	SpC	1	45	ordered_Spar_10	83720	83764	-	0	1_conserved
iORF_68762	LL2011_004	SpC	0	21	ordered_Spar_10	83776	83796	-	0	5_SpeGroup
iORF_68763	LL2011_004	SpC	1	12	ordered_Spar_10	83778	83789	+	0	3_pPar
iORF_68823	LL2011_004	SpC	1	126	ordered_Spar_10	86148	86273	-	1	5_SpeGroup
iORF_68838	LL2011_004	SpC	1	66	ordered_Spar_10	86197	86262	+	0	6_polymorphic
iORF_68839	LL2011_004	SpC	0	69	ordered_Spar_10	86197	86265	+	0	6_polymorphic
iORF_68811	LL2011_004	SpC	1	66	ordered_Spar_10	86259	86324	+	0	3_pPar
iORF_68812	LL2011_004	SpC	0	87	ordered_Spar_10	86270	86356	-	5	5_SpeGroup
iORF_68813	LL2011_004	SpC	0	29	ordered_Spar_10	86315	86343	+	5	5_SpeGroup
iORF_68816	LL2011_004	SpC	1	123	ordered_Spar_10	86315	86437	+	5	5_SpeGroup
iORF_68817	LL2011_004	SpC	0	169	ordered_Spar_10	86315	86483	+	5	5_SpeGroup
iORF_68818	LL2011_004	SpC	1	57	ordered_Spar_10	86340	86396	-	0	4_divergent
iORF_68821	LL2011_004	SpC	1	36	ordered_Spar_10	86440	86475	+	0	3_pPar
iORF_68825	LL2011_004	SpC	1	18	ordered_Spar_10	86469	86486	-	0	6_polymorphic
iORF_68826	LL2011_004	SpC	0	233	ordered_Spar_10	86469	86701	-	3	6_polymorphic
iORF_68827	LL2011_004	SpC	1	9	ordered_Spar_10	86475	86483	+	0	4_divergent
iORF_68828	LL2011_004	SpC	1	18	ordered_Spar_10	86480	86497	-	0	4_divergent
iORF_68829	LL2011_004	SpC	1	15	ordered_Spar_10	86485	86499	+	0	5_SpeGroup
iORF_68830	LL2011_004	SpC	0	31	ordered_Spar_10	86485	86515	+	2	5_SpeGroup
iORF_68831	LL2011_004	SpC	1	30	ordered_Spar_10	86496	86525	+	2	4_divergent
iORF_68834	LL2011_004	SpC	1	51	ordered_Spar_10	86620	86670	+	1	5_SpeGroup
iORF_68835	LL2011_004	SpC	1	36	ordered_Spar_10	86630	86665	+	0	3_pPar
iORF_68837	LL2011_004	SpC	0	63	ordered_Spar_10	86662	86724	-	0	5_SpeGroup
iORF_68840	LL2011_004	SpC	1	45	ordered_Spar_10	86680	86724	-	0	4_divergent
iORF_68854	LL2011_004	SpC	1	15	ordered_Spar_10	87814	87828	-	0	1_conserved
iORF_68855	LL2011_004	SpC	1	30	ordered_Spar_10	87827	87856	+	0	1_conserved
iORF_68845	LL2011_004	SpC	1	132	ordered_Spar_10	87907	88038	-	5	3_pPar
iORF_68846	LL2011_004	SpC	1	39	ordered_Spar_10	87931	87969	+	0	1_conserved
iORF_68851	LL2011_004	SpC	1	15	ordered_Spar_10	88035	88049	-	0	1_conserved
iORF_68858	LL2011_004	SpC	0	9	ordered_Spar_10	88571	88579	-	0	6_polymorphic
iORF_68887	LL2011_004	SpC	1	36	ordered_Spar_10	91241	91276	+	0	6_polymorphic
iORF_68888	LL2011_004	SpC	1	42	ordered_Spar_10	91245	91286	+	0	1_conserved
iORF_68863	LL2011_004	SpC	0	95	ordered_Spar_10	91276	91370	+	2	5_SpeGroup
iORF_68864	LL2011_004	SpC	1	96	ordered_Spar_10	91276	91371	+	2	4_divergent
iORF_68865	LL2011_004	SpC	1	18	ordered_Spar_10	91350	91367	-	0	3_pPar
iORF_68869	LL2011_004	SpC	1	9	ordered_Spar_10	91395	91403	-	0	1_conserved
iORF_68870	LL2011_004	SpC	0	79	ordered_Spar_10	91402	91480	+	0	5_SpeGroup
iORF_68871	LL2011_004	SpC	1	102	ordered_Spar_10	91402	91503	+	0	4_divergent
iORF_68875	LL2011_004	SpC	1	72	ordered_Spar_10	91481	91552	+	1	3_pPar
iORF_68877	LL2011_004	SpC	0	48	ordered_Spar_10	91512	91559	+	1	5_SpeGroup
iORF_68878	LL2011_004	SpC	1	66	ordered_Spar_10	91512	91577	+	1	4_divergent
iORF_68901	LL2011_004	SpC	1	15	ordered_Spar_10	92901	92915	-	0	1_conserved
iORF_68910	LL2011_004	SpC	0	63	ordered_Spar_10	92914	92976	+	0	5_SpeGroup
iORF_68911	LL2011_004	SpC	1	18	ordered_Spar_10	92914	92931	+	0	4_divergent
iORF_68892	LL2011_004	SpC	0	38	ordered_Spar_10	93055	93092	+	1	4_divergent
iORF_68893	LL2011_004	SpC	1	270	ordered_Spar_10	93055	93324	+	14	4_divergent
iORF_68894	LL2011_004	SpC	0	25	ordered_Spar_10	93125	93149	+	3	6_polymorphic
iORF_68898	LL2011_004	SpC	0	83	ordered_Spar_10	93175	93257	+	2	5_SpeGroup
iORF_68899	LL2011_004	SpC	1	153	ordered_Spar_10	93178	93330	-	7	4_divergent
iORF_68903	LL2011_004	SpC	0	119	ordered_Spar_10	93212	93330	-	7	5_SpeGroup
iORF_68906	LL2011_004	SpC	1	39	ordered_Spar_10	93242	93280	+	5	3_pPar
iORF_68912	LL2011_004	SpC	1	30	ordered_Spar_10	93321	93350	+	0	4_divergent
iORF_68954	LL2011_004	SpC	1	12	ordered_Spar_10	95151	95162	-	0	1_conserved
iORF_68919	LL2011_004	SpC	0	90	ordered_Spar_10	95246	95335	+	1	6_polymorphic
iORF_68920	LL2011_004	SpC	0	99	ordered_Spar_10	95246	95344	+	1	7_ancest
iORF_68921	LL2011_004	SpC	1	51	ordered_Spar_10	95285	95335	+	1	6_polymorphic
iORF_68922	LL2011_004	SpC	0	60	ordered_Spar_10	95285	95344	+	1	5_SpeGroup
iORF_68924	LL2011_004	SpC	0	30	ordered_Spar_10	95307	95336	-	1	5_SpeGroup
iORF_68926	LL2011_004	SpC	0	9	ordered_Spar_10	95318	95326	-	0	4_divergent
iORF_68927	LL2011_004	SpC	1	108	ordered_Spar_10	95318	95425	-	13	5_SpeGroup
iORF_68928	LL2011_004	SpC	1	69	ordered_Spar_10	95367	95435	+	12	4_divergent
iORF_68929	LL2011_004	SpC	0	79	ordered_Spar_10	95367	95445	+	12	5_SpeGroup
iORF_68934	LL2011_004	SpC	0	18	ordered_Spar_10	95408	95425	-	0	4_divergent
iORF_68936	LL2011_004	SpC	0	135	ordered_Spar_10	95457	95591	-	1	6_polymorphic
iORF_68938	LL2011_004	SpC	1	123	ordered_Spar_10	95469	95591	-	1	6_polymorphic
iORF_68939	LL2011_004	SpC	1	39	ordered_Spar_10	95473	95511	-	0	3_pPar
iORF_68947	LL2011_004	SpC	0	84	ordered_Spar_10	95508	95591	-	1	4_divergent
iORF_68948	LL2011_004	SpC	1	27	ordered_Spar_10	95513	95539	-	0	3_pPar
iORF_68949	LL2011_004	SpC	1	15	ordered_Spar_10	95518	95532	-	0	3_pPar
iORF_68959	LL2011_004	SpC	0	92	ordered_Spar_10	97314	97405	+	2	5_SpeGroup
iORF_68960	LL2011_004	SpC	0	113	ordered_Spar_10	97314	97426	+	7	5_SpeGroup
iORF_68961	LL2011_004	SpC	1	165	ordered_Spar_10	97314	97478	+	7	5_SpeGroup
iORF_69079	LL2011_004	SpC	1	24	ordered_Spar_10	97354	97377	-	0	3_pPar
iORF_69216	LL2011_004	SpC	1	27	ordered_Spar_10	97384	97410	-	1	5_SpeGroup
iORF_69217	LL2011_004	SpC	0	65	ordered_Spar_10	97384	97448	-	6	5_SpeGroup
iORF_69226	LL2011_004	SpC	0	20	ordered_Spar_10	97391	97410	-	1	5_SpeGroup
iORF_68955	LL2011_004	SpC	1	48	ordered_Spar_10	97401	97448	-	5	4_divergent
iORF_68956	LL2011_004	SpC	0	9	ordered_Spar_10	97402	97410	-	0	5_SpeGroup
iORF_68972	LL2011_004	SpC	0	51	ordered_Spar_10	97428	97478	+	0	6_polymorphic
iORF_68973	LL2011_004	SpC	0	162	ordered_Spar_10	97428	97589	+	7	5_SpeGroup
iORF_68988	LL2011_004	SpC	0	109	ordered_Spar_10	97475	97583	-	7	7_ancest
iORF_68991	LL2011_004	SpC	0	102	ordered_Spar_10	97482	97583	-	7	5_SpeGroup
iORF_68994	LL2011_004	SpC	1	57	ordered_Spar_10	97485	97541	+	7	5_SpeGroup
iORF_68995	LL2011_004	SpC	0	109	ordered_Spar_10	97485	97593	+	7	5_SpeGroup
iORF_69014	LL2011_004	SpC	1	24	ordered_Spar_10	97560	97583	-	0	4_divergent
iORF_69017	LL2011_004	SpC	0	21	ordered_Spar_10	97565	97585	+	0	5_SpeGroup
iORF_69143	LL2011_004	SpC	0	160	ordered_Spar_10	99338	99497	-	3	5_SpeGroup
iORF_69147	LL2011_004	SpC	1	87	ordered_Spar_10	99404	99490	+	3	5_SpeGroup
iORF_69148	LL2011_004	SpC	0	201	ordered_Spar_10	99404	99604	+	6	4_divergent
iORF_69149	LL2011_004	SpC	1	90	ordered_Spar_10	99408	99497	-	3	6_polymorphic
iORF_69157	LL2011_004	SpC	1	24	ordered_Spar_10	99494	99517	-	0	4_divergent
iORF_69160	LL2011_004	SpC	1	24	ordered_Spar_10	99521	99544	-	3	4_divergent
iORF_69161	LL2011_004	SpC	0	18	ordered_Spar_10	99540	99557	+	0	5_SpeGroup
iORF_69163	LL2011_004	SpC	1	51	ordered_Spar_10	99554	99604	+	0	5_SpeGroup
iORF_69166	LL2011_004	SpC	0	12	ordered_Spar_10	99572	99583	-	0	5_SpeGroup
iORF_69167	LL2011_004	SpC	1	30	ordered_Spar_10	99572	99601	-	0	5_SpeGroup
iORF_69169	LL2011_004	SpC	1	45	ordered_Spar_10	99582	99626	+	0	3_pPar
iORF_69170	LL2011_004	SpC	0	15	ordered_Spar_10	99587	99601	-	0	4_divergent
iORF_69174	LL2011_004	SpC	1	147	ordered_Spar_10	99618	99764	-	4	3_pPar
iORF_69175	LL2011_004	SpC	1	42	ordered_Spar_10	99632	99673	-	2	3_pPar
iORF_69177	LL2011_004	SpC	1	57	ordered_Spar_10	99648	99704	+	3	3_pPar
iORF_69182	LL2011_004	SpC	0	57	ordered_Spar_10	99711	99767	+	0	5_SpeGroup
iORF_69184	LL2011_004	SpC	0	145	ordered_Spar_10	99711	99855	+	0	7_ancest
iORF_69185	LL2011_004	SpC	1	204	ordered_Spar_10	99711	99914	+	1	5_SpeGroup
iORF_69186	LL2011_004	SpC	0	36	ordered_Spar_10	99733	99768	+	0	5_SpeGroup
iORF_69187	LL2011_004	SpC	0	66	ordered_Spar_10	99755	99820	+	0	5_SpeGroup
iORF_69188	LL2011_004	SpC	1	195	ordered_Spar_10	99761	99955	-	1	4_divergent
iORF_69189	LL2011_004	SpC	0	160	ordered_Spar_10	99796	99955	-	1	7_ancest
iORF_69191	LL2011_004	SpC	0	149	ordered_Spar_10	99807	99955	-	1	5_SpeGroup
iORF_69192	LL2011_004	SpC	0	98	ordered_Spar_10	99817	99914	+	1	5_SpeGroup
iORF_69193	LL2011_004	SpC	1	24	ordered_Spar_10	99856	99879	+	0	1_conserved
iORF_69200	LL2011_004	SpC	1	15	ordered_Spar_10	99914	99928	+	0	1_conserved
iORF_69238	LL2011_004	SpC	1	12	ordered_Spar_10	100558	100569	+	0	3_pPar
iORF_69239	LL2011_004	SpC	0	15	ordered_Spar_10	100577	100591	-	0	6_polymorphic
iORF_69284	LL2011_004	SpC	0	143	ordered_Spar_10	101540	101682	+	9	5_SpeGroup
iORF_69245	LL2011_004	SpC	1	18	ordered_Spar_10	101634	101651	-	0	5_SpeGroup
iORF_69270	LL2011_004	SpC	1	114	ordered_Spar_10	101661	101774	-	2	3_pPar
iORF_69283	LL2011_004	SpC	0	192	ordered_Spar_10	101695	101886	-	4	5_SpeGroup
iORF_69285	LL2011_004	SpC	1	9	ordered_Spar_10	101784	101792	-	0	4_divergent
iORF_69286	LL2011_004	SpC	1	21	ordered_Spar_10	101798	101818	-	2	3_pPar
iORF_69288	LL2011_004	SpC	0	63	ordered_Spar_10	101824	101886	-	2	5_SpeGroup
iORF_69289	LL2011_004	SpC	1	36	ordered_Spar_10	101837	101872	+	1	4_divergent
iORF_69290	LL2011_004	SpC	1	39	ordered_Spar_10	101848	101886	-	2	5_SpeGroup
iORF_69293	LL2011_004	SpC	0	68	ordered_Spar_10	101928	101995	+	3	5_SpeGroup
iORF_69294	LL2011_004	SpC	1	30	ordered_Spar_10	101945	101974	+	2	4_divergent
iORF_69296	LL2011_004	SpC	0	196	ordered_Spar_10	101945	102140	+	3	5_SpeGroup
iORF_69298	LL2011_004	SpC	1	30	ordered_Spar_10	101971	102000	+	3	4_divergent
iORF_69299	LL2011_004	SpC	0	170	ordered_Spar_10	101971	102140	+	3	5_SpeGroup
iORF_69302	LL2011_004	SpC	0	113	ordered_Spar_10	102180	102292	-	2	5_SpeGroup
iORF_69303	LL2011_004	SpC	0	158	ordered_Spar_10	102180	102337	-	3	7_ancest
iORF_69304	LL2011_004	SpC	1	147	ordered_Spar_10	102191	102337	-	3	5_SpeGroup
iORF_69306	LL2011_004	SpC	1	48	ordered_Spar_10	102256	102303	-	0	1_conserved
iORF_69307	LL2011_004	SpC	0	63	ordered_Spar_10	102269	102331	+	0	5_SpeGroup
iORF_69308	LL2011_004	SpC	1	63	ordered_Spar_10	102269	102331	+	1	4_divergent
iORF_69309	LL2011_004	SpC	0	66	ordered_Spar_10	102272	102337	-	1	5_SpeGroup
iORF_69311	LL2011_004	SpC	0	15	ordered_Spar_10	102310	102324	-	0	6_polymorphic
iORF_69314	LL2011_004	SpC	1	18	ordered_Spar_10	102361	102378	-	0	4_divergent
iORF_69315	LL2011_004	SpC	0	132	ordered_Spar_10	102361	102492	-	2	5_SpeGroup
iORF_69316	LL2011_004	SpC	0	21	ordered_Spar_10	102366	102386	-	0	6_polymorphic
iORF_69317	LL2011_004	SpC	0	117	ordered_Spar_10	102366	102482	-	2	4_divergent
iORF_69318	LL2011_004	SpC	1	12	ordered_Spar_10	102375	102386	-	0	6_polymorphic
iORF_69323	LL2011_004	SpC	1	69	ordered_Spar_10	102439	102507	+	1	3_pPar
iORF_69325	LL2011_004	SpC	0	153	ordered_Spar_10	102457	102609	-	1	5_SpeGroup
iORF_69326	LL2011_004	SpC	1	36	ordered_Spar_10	102457	102492	-	1	5_SpeGroup
iORF_69328	LL2011_004	SpC	1	9	ordered_Spar_10	102504	102512	-	0	1_conserved
iORF_69242	LL2011_004	SpC	1	45	ordered_Spar_10	102513	102557	+	0	3_pPar
iORF_69244	LL2011_004	SpC	1	87	ordered_Spar_10	102525	102611	-	0	4_divergent
iORF_69246	LL2011_004	SpC	1	9	ordered_Spar_10	102542	102550	+	0	1_conserved
iORF_69251	LL2011_004	SpC	1	90	ordered_Spar_10	102572	102661	-	1	3_pPar
iORF_69254	LL2011_004	SpC	0	174	ordered_Spar_10	102575	102748	+	1	5_SpeGroup
iORF_69255	LL2011_004	SpC	1	195	ordered_Spar_10	102575	102769	+	1	4_divergent
iORF_69256	LL2011_004	SpC	0	364	ordered_Spar_10	102575	102938	+	1	7_ancest
iORF_69257	LL2011_004	SpC	0	27	ordered_Spar_10	102631	102657	-	1	6_polymorphic
iORF_69259	LL2011_004	SpC	1	21	ordered_Spar_10	102637	102657	-	1	6_polymorphic
iORF_69260	LL2011_004	SpC	1	30	ordered_Spar_10	102677	102706	-	0	1_conserved
iORF_69261	LL2011_004	SpC	1	72	ordered_Spar_10	102688	102759	-	0	4_divergent
iORF_69263	LL2011_004	SpC	0	73	ordered_Spar_10	102693	102765	+	0	5_SpeGroup
iORF_69264	LL2011_004	SpC	1	246	ordered_Spar_10	102693	102938	+	0	4_divergent
iORF_69266	LL2011_004	SpC	0	15	ordered_Spar_10	102745	102759	-	0	5_SpeGroup
iORF_69267	LL2011_004	SpC	0	72	ordered_Spar_10	102766	102837	+	0	5_SpeGroup
iORF_69269	LL2011_004	SpC	1	21	ordered_Spar_10	102797	102817	-	0	3_pPar
iORF_69271	LL2011_004	SpC	1	18	ordered_Spar_10	102820	102837	+	0	4_divergent
iORF_69272	LL2011_004	SpC	1	18	ordered_Spar_10	102853	102870	-	0	3_pPar
iORF_69275	LL2011_004	SpC	1	18	ordered_Spar_10	102916	102933	-	0	1_conserved
iORF_69276	LL2011_004	SpC	0	33	ordered_Spar_10	102986	103018	+	0	6_polymorphic
iORF_69277	LL2011_004	SpC	1	78	ordered_Spar_10	102986	103063	+	0	6_polymorphic
iORF_69279	LL2011_004	SpC	0	9	ordered_Spar_10	103014	103022	+	0	5_SpeGroup
iORF_69282	LL2011_004	SpC	1	27	ordered_Spar_10	103100	103126	-	0	1_conserved
iORF_69332	LL2011_004	SpC	0	31	ordered_Spar_10	104668	104698	-	5	5_SpeGroup
iORF_69351	LL2011_004	SpC	1	30	ordered_Spar_10	104676	104705	+	0	3_pPar
iORF_69364	LL2011_004	SpC	1	66	ordered_Spar_10	104689	104754	-	1	3_pPar
iORF_69371	LL2011_004	SpC	0	81	ordered_Spar_10	104736	104816	-	0	6_polymorphic
iORF_69372	LL2011_004	SpC	0	152	ordered_Spar_10	104736	104887	-	2	5_SpeGroup
iORF_69373	LL2011_004	SpC	1	189	ordered_Spar_10	104736	104924	-	5	6_polymorphic
iORF_69374	LL2011_004	SpC	0	257	ordered_Spar_10	104736	104992	-	5	6_polymorphic
iORF_69375	LL2011_004	SpC	1	24	ordered_Spar_10	104741	104764	-	0	1_conserved
iORF_69331	LL2011_004	SpC	1	54	ordered_Spar_10	104780	104833	-	0	4_divergent
iORF_69333	LL2011_004	SpC	0	33	ordered_Spar_10	104822	104854	+	0	6_polymorphic
iORF_69334	LL2011_004	SpC	1	36	ordered_Spar_10	104822	104857	+	0	6_polymorphic
iORF_69336	LL2011_004	SpC	0	39	ordered_Spar_10	104851	104889	+	2	5_SpeGroup
iORF_69338	LL2011_004	SpC	0	59	ordered_Spar_10	104851	104909	+	5	6_polymorphic
iORF_69341	LL2011_004	SpC	0	62	ordered_Spar_10	104863	104924	-	4	5_SpeGroup
iORF_69342	LL2011_004	SpC	1	15	ordered_Spar_10	104873	104887	-	1	6_polymorphic
iORF_69343	LL2011_004	SpC	0	52	ordered_Spar_10	104873	104924	-	4	6_polymorphic
iORF_69344	LL2011_004	SpC	0	109	ordered_Spar_10	104884	104992	-	3	6_polymorphic
iORF_69347	LL2011_004	SpC	0	40	ordered_Spar_10	104924	104963	-	0	6_polymorphic
iORF_69348	LL2011_004	SpC	1	69	ordered_Spar_10	104924	104992	-	0	6_polymorphic
iORF_69352	LL2011_004	SpC	1	36	ordered_Spar_10	104944	104979	+	0	4_divergent
iORF_69354	LL2011_004	SpC	0	91	ordered_Spar_10	104944	105034	+	0	5_SpeGroup
iORF_69357	LL2011_004	SpC	0	21	ordered_Spar_10	104980	105000	-	0	5_SpeGroup
iORF_69358	LL2011_004	SpC	1	30	ordered_Spar_10	104997	105026	-	0	4_divergent
iORF_69359	LL2011_004	SpC	1	24	ordered_Spar_10	105031	105054	-	0	3_pPar
iORF_69362	LL2011_004	SpC	1	18	ordered_Spar_10	105055	105072	+	0	4_divergent
iORF_69363	LL2011_004	SpC	0	19	ordered_Spar_10	105055	105073	+	0	5_SpeGroup
iORF_69365	LL2011_004	SpC	1	63	ordered_Spar_10	105080	105142	-	0	1_conserved
iORF_69366	LL2011_004	SpC	1	24	ordered_Spar_10	105115	105138	-	0	1_conserved
iORF_69367	LL2011_004	SpC	1	30	ordered_Spar_10	105135	105164	-	1	3_pPar
iORF_69383	LL2011_004	SpC	1	117	ordered_Spar_10	105966	106082	+	1	3_pPar
iORF_69376	LL2011_004	SpC	1	72	ordered_Spar_10	106079	106150	+	1	1_conserved
iORF_69382	LL2011_004	SpC	1	273	ordered_Spar_10	106152	106424	-	0	3_pPar
iORF_69386	LL2011_004	SpC	1	105	ordered_Spar_10	106289	106393	+	0	3_pPar
iORF_69391	LL2011_004	SpC	1	117	ordered_Spar_10	106378	106494	+	6	5_SpeGroup
iORF_69392	LL2011_004	SpC	0	136	ordered_Spar_10	106378	106513	+	9	5_SpeGroup
iORF_69393	LL2011_004	SpC	0	139	ordered_Spar_10	106378	106516	+	9	5_SpeGroup
iORF_69394	LL2011_004	SpC	0	139	ordered_Spar_10	106394	106532	-	9	5_SpeGroup
iORF_69396	LL2011_004	SpC	1	9	ordered_Spar_10	106438	106446	-	0	3_pPar
iORF_69397	LL2011_004	SpC	1	15	ordered_Spar_10	106440	106454	+	0	4_divergent
iORF_69398	LL2011_004	SpC	1	90	ordered_Spar_10	106443	106532	-	8	5_SpeGroup
iORF_69399	LL2011_004	SpC	0	31	ordered_Spar_10	106464	106494	+	3	4_divergent
iORF_69401	LL2011_004	SpC	1	93	ordered_Spar_10	106464	106556	+	8	5_SpeGroup
iORF_69403	LL2011_004	SpC	1	30	ordered_Spar_10	106484	106513	+	3	6_polymorphic
iORF_69405	LL2011_004	SpC	1	72	ordered_Spar_10	106516	106587	+	2	4_divergent
iORF_69406	LL2011_004	SpC	0	154	ordered_Spar_10	106516	106669	+	5	5_SpeGroup
iORF_69408	LL2011_004	SpC	0	66	ordered_Spar_10	106553	106618	-	3	4_divergent
iORF_69409	LL2011_004	SpC	1	24	ordered_Spar_10	106611	106634	+	0	3_pPar
iORF_69411	LL2011_004	SpC	1	12	ordered_Spar_10	106684	106695	-	0	4_divergent
iORF_69412	LL2011_004	SpC	1	39	ordered_Spar_10	106695	106733	-	0	3_pPar
iORF_69414	LL2011_004	SpC	1	9	ordered_Spar_10	106706	106714	-	0	4_divergent
iORF_69416	LL2011_004	SpC	0	21	ordered_Spar_10	106720	106740	+	0	5_SpeGroup
iORF_69481	LL2011_004	SpC	1	39	ordered_Spar_10	111962	112000	+	0	5_SpeGroup
iORF_69459	LL2011_004	SpC	1	84	ordered_Spar_10	112093	112176	-	1	3_pPar
iORF_69464	LL2011_004	SpC	1	15	ordered_Spar_10	112134	112148	+	0	3_pPar
iORF_69466	LL2011_004	SpC	1	24	ordered_Spar_10	112137	112160	-	0	3_pPar
iORF_69467	LL2011_004	SpC	1	48	ordered_Spar_10	112163	112210	+	0	6_polymorphic
iORF_69469	LL2011_004	SpC	1	42	ordered_Spar_10	112166	112207	-	0	6_polymorphic
iORF_69470	LL2011_004	SpC	0	15	ordered_Spar_10	112173	112187	-	0	6_polymorphic
iORF_69471	LL2011_004	SpC	0	24	ordered_Spar_10	112184	112207	-	0	6_polymorphic
iORF_69472	LL2011_004	SpC	0	66	ordered_Spar_10	112186	112251	+	3	6_polymorphic
iORF_69474	LL2011_004	SpC	1	33	ordered_Spar_10	112207	112239	-	0	3_pPar
iORF_69495	LL2011_004	SpC	0	95	ordered_Spar_10	113630	113724	+	0	5_SpeGroup
iORF_69496	LL2011_004	SpC	1	54	ordered_Spar_10	113630	113683	+	0	4_divergent
iORF_69488	LL2011_004	SpC	0	48	ordered_Spar_10	113745	113792	+	0	5_SpeGroup
iORF_69489	LL2011_004	SpC	1	51	ordered_Spar_10	113745	113795	+	0	5_SpeGroup
iORF_69490	LL2011_004	SpC	0	76	ordered_Spar_10	113745	113820	+	0	5_SpeGroup
iORF_69493	LL2011_004	SpC	0	40	ordered_Spar_10	113770	113809	+	0	5_SpeGroup
iORF_69494	LL2011_004	SpC	1	51	ordered_Spar_10	113770	113820	+	0	6_polymorphic
iORF_69497	LL2011_004	SpC	0	18	ordered_Spar_10	113792	113809	+	0	7_ancest
iORF_69500	LL2011_004	SpC	1	45	ordered_Spar_10	113817	113861	-	0	3_pPar
iORF_69501	LL2011_004	SpC	1	177	ordered_Spar_10	113848	114024	-	2	6_polymorphic
iORF_69503	LL2011_004	SpC	1	24	ordered_Spar_10	113895	113918	-	0	3_pPar
iORF_69505	LL2011_004	SpC	0	107	ordered_Spar_10	113918	114024	-	1	6_polymorphic
iORF_69506	LL2011_004	SpC	1	135	ordered_Spar_10	113918	114052	-	1	6_polymorphic
iORF_69507	LL2011_004	SpC	0	98	ordered_Spar_10	113955	114052	-	1	6_polymorphic
iORF_69508	LL2011_004	SpC	0	65	ordered_Spar_10	113960	114024	-	1	4_divergent
iORF_69513	LL2011_004	SpC	1	42	ordered_Spar_10	116957	116998	-	0	1_conserved
iORF_69514	LL2011_004	SpC	0	24	ordered_Spar_10	116963	116986	+	0	6_polymorphic
iORF_69516	LL2011_004	SpC	0	18	ordered_Spar_10	117160	117177	-	0	5_SpeGroup
iORF_69519	LL2011_004	SpC	1	9	ordered_Spar_10	117188	117196	+	0	1_conserved
iORF_69521	LL2011_004	SpC	1	21	ordered_Spar_10	117216	117236	+	0	3_pPar
iORF_69523	LL2011_004	SpC	1	21	ordered_Spar_10	117223	117243	+	0	3_pPar
iORF_69609	LL2011_004	SpC	1	12	ordered_Spar_10	122259	122270	-	0	3_pPar
iORF_69641	LL2011_004	SpC	1	9	ordered_Spar_10	122298	122306	-	0	4_divergent
iORF_69642	LL2011_004	SpC	0	11	ordered_Spar_10	122298	122308	-	1	6_polymorphic
iORF_69658	LL2011_004	SpC	0	59	ordered_Spar_10	122316	122374	-	1	6_polymorphic
iORF_69659	LL2011_004	SpC	1	24	ordered_Spar_10	122316	122339	-	0	6_polymorphic
iORF_69679	LL2011_004	SpC	1	39	ordered_Spar_10	122336	122374	-	1	6_polymorphic
iORF_69683	LL2011_004	SpC	1	21	ordered_Spar_10	122338	122358	+	1	6_polymorphic
iORF_69684	LL2011_004	SpC	0	95	ordered_Spar_10	122338	122432	+	1	6_polymorphic
iORF_69695	LL2011_004	SpC	0	24	ordered_Spar_10	122351	122374	-	0	4_divergent
iORF_69611	LL2011_004	SpC	0	54	ordered_Spar_10	122379	122432	+	0	5_SpeGroup
iORF_69614	LL2011_004	SpC	1	39	ordered_Spar_10	122399	122437	+	0	6_polymorphic
iORF_69615	LL2011_004	SpC	1	21	ordered_Spar_10	122429	122449	-	0	3_pPar
iORF_69617	LL2011_004	SpC	1	9	ordered_Spar_10	122462	122470	-	0	3_pPar
iORF_69634	LL2011_004	SpC	1	27	ordered_Spar_10	122613	122639	-	0	3_pPar
iORF_69635	LL2011_004	SpC	1	36	ordered_Spar_10	122617	122652	-	0	4_divergent
iORF_69660	LL2011_004	SpC	0	33	ordered_Spar_10	122867	122899	-	0	4_divergent
iORF_69661	LL2011_004	SpC	1	123	ordered_Spar_10	122867	122989	-	1	5_SpeGroup
iORF_69664	LL2011_004	SpC	0	74	ordered_Spar_10	122916	122989	-	1	4_divergent
iORF_69665	LL2011_004	SpC	0	47	ordered_Spar_10	122930	122976	+	1	4_divergent
iORF_69667	LL2011_004	SpC	1	198	ordered_Spar_10	122930	123127	+	3	5_SpeGroup
iORF_69669	LL2011_004	SpC	0	164	ordered_Spar_10	122957	123120	+	2	5_SpeGroup
iORF_69670	LL2011_004	SpC	0	171	ordered_Spar_10	122957	123127	+	2	5_SpeGroup
iORF_69671	LL2011_004	SpC	1	57	ordered_Spar_10	122973	123029	+	0	3_pPar
iORF_69672	LL2011_004	SpC	0	9	ordered_Spar_10	122992	123000	-	0	5_SpeGroup
iORF_69673	LL2011_004	SpC	0	120	ordered_Spar_10	122992	123111	-	1	5_SpeGroup
iORF_69674	LL2011_004	SpC	1	9	ordered_Spar_10	123016	123024	-	0	5_SpeGroup
iORF_69675	LL2011_004	SpC	0	96	ordered_Spar_10	123016	123111	-	1	7_ancest
iORF_69677	LL2011_004	SpC	1	66	ordered_Spar_10	123046	123111	-	1	4_divergent
iORF_69680	LL2011_004	SpC	0	56	ordered_Spar_10	123057	123112	+	2	5_SpeGroup
iORF_69681	LL2011_004	SpC	1	57	ordered_Spar_10	123057	123113	+	2	5_SpeGroup
iORF_69685	LL2011_004	SpC	0	160	ordered_Spar_10	123089	123248	-	4	6_polymorphic
iORF_69686	LL2011_004	SpC	0	218	ordered_Spar_10	123089	123306	-	6	5_SpeGroup
iORF_69687	LL2011_004	SpC	1	132	ordered_Spar_10	123117	123248	-	3	6_polymorphic
iORF_69688	LL2011_004	SpC	0	128	ordered_Spar_10	123124	123251	+	3	5_SpeGroup
iORF_69690	LL2011_004	SpC	0	43	ordered_Spar_10	123124	123166	+	2	6_polymorphic
iORF_69692	LL2011_004	SpC	1	105	ordered_Spar_10	123124	123228	+	3	6_polymorphic
iORF_69697	LL2011_004	SpC	1	27	ordered_Spar_10	123225	123251	+	0	4_divergent
iORF_69698	LL2011_004	SpC	1	72	ordered_Spar_10	123235	123306	-	2	4_divergent
iORF_69700	LL2011_004	SpC	1	15	ordered_Spar_10	123241	123255	+	0	4_divergent
iORF_69701	LL2011_004	SpC	0	27	ordered_Spar_10	123241	123267	+	2	5_SpeGroup
iORF_69606	LL2011_004	SpC	0	51	ordered_Spar_10	123252	123302	+	2	5_SpeGroup
iORF_69707	LL2011_004	SpC	1	33	ordered_Spar_10	124072	124104	+	0	3_pPar
iORF_69720	LL2011_004	SpC	1	30	ordered_Spar_10	124080	124109	+	0	6_polymorphic
iORF_69713	LL2011_004	SpC	0	82	ordered_Spar_10	124112	124193	+	0	5_SpeGroup
iORF_69714	LL2011_004	SpC	1	174	ordered_Spar_10	124112	124285	+	0	5_SpeGroup
iORF_69715	LL2011_004	SpC	0	26	ordered_Spar_10	124112	124137	+	0	5_SpeGroup
iORF_69717	LL2011_004	SpC	1	42	ordered_Spar_10	124131	124172	-	0	5_SpeGroup
iORF_69718	LL2011_004	SpC	0	22	ordered_Spar_10	124131	124152	-	0	5_SpeGroup
iORF_69705	LL2011_004	SpC	0	93	ordered_Spar_10	124193	124285	+	0	4_divergent
iORF_69706	LL2011_004	SpC	1	30	ordered_Spar_10	124197	124226	+	0	1_conserved
iORF_69708	LL2011_004	SpC	1	12	ordered_Spar_10	124223	124234	-	0	3_pPar
iORF_69711	LL2011_004	SpC	1	54	ordered_Spar_10	124268	124321	-	3	5_SpeGroup
iORF_69712	LL2011_004	SpC	0	46	ordered_Spar_10	124276	124321	-	3	5_SpeGroup
iORF_69767	LL2011_004	SpC	0	18	ordered_Spar_10	125582	125599	+	0	4_divergent
iORF_69721	LL2011_004	SpC	1	12	ordered_Spar_10	125628	125639	-	0	5_SpeGroup
iORF_69722	LL2011_004	SpC	1	48	ordered_Spar_10	125677	125724	-	0	3_pPar
iORF_69724	LL2011_004	SpC	0	89	ordered_Spar_10	125684	125772	+	0	5_SpeGroup
iORF_69728	LL2011_004	SpC	0	33	ordered_Spar_10	125695	125727	+	0	4_divergent
iORF_69729	LL2011_004	SpC	0	45	ordered_Spar_10	125721	125765	-	0	7_ancest
iORF_69730	LL2011_004	SpC	1	42	ordered_Spar_10	125736	125777	+	0	4_divergent
iORF_69731	LL2011_004	SpC	0	75	ordered_Spar_10	125736	125810	+	2	5_SpeGroup
iORF_69732	LL2011_004	SpC	0	17	ordered_Spar_10	125749	125765	-	0	5_SpeGroup
iORF_69733	LL2011_004	SpC	0	9	ordered_Spar_10	125764	125772	+	0	7_ancest
iORF_69735	LL2011_004	SpC	1	9	ordered_Spar_10	125802	125810	+	0	4_divergent
iORF_69741	LL2011_004	SpC	1	21	ordered_Spar_10	125849	125869	-	0	4_divergent
iORF_69742	LL2011_004	SpC	0	63	ordered_Spar_10	125852	125914	+	0	5_SpeGroup
iORF_69744	LL2011_004	SpC	0	15	ordered_Spar_10	125868	125882	+	0	5_SpeGroup
iORF_69756	LL2011_004	SpC	0	70	ordered_Spar_10	126017	126086	+	0	5_SpeGroup
iORF_69757	LL2011_004	SpC	1	78	ordered_Spar_10	126017	126094	+	0	4_divergent
iORF_69760	LL2011_004	SpC	0	85	ordered_Spar_10	126070	126154	-	1	5_SpeGroup
iORF_69761	LL2011_004	SpC	0	57	ordered_Spar_10	126076	126132	-	0	5_SpeGroup
iORF_69763	LL2011_004	SpC	1	114	ordered_Spar_10	126087	126200	+	1	4_divergent
iORF_69764	LL2011_004	SpC	0	140	ordered_Spar_10	126087	126226	+	1	5_SpeGroup
iORF_69765	LL2011_004	SpC	0	36	ordered_Spar_10	126091	126126	+	0	5_SpeGroup
iORF_69796	LL2011_004	SpC	1	51	ordered_Spar_10	127683	127733	-	1	3_pPar
iORF_69807	LL2011_004	SpC	0	142	ordered_Spar_10	127723	127864	-	2	6_polymorphic
iORF_69808	LL2011_004	SpC	1	15	ordered_Spar_10	127735	127749	+	0	6_polymorphic
iORF_69771	LL2011_004	SpC	1	51	ordered_Spar_10	127807	127857	+	0	6_polymorphic
iORF_69772	LL2011_004	SpC	1	24	ordered_Spar_10	127830	127853	-	0	3_pPar
iORF_69774	LL2011_004	SpC	0	15	ordered_Spar_10	127847	127861	-	0	4_divergent
iORF_69775	LL2011_004	SpC	1	18	ordered_Spar_10	127847	127864	-	0	6_polymorphic
iORF_69776	LL2011_004	SpC	0	72	ordered_Spar_10	127861	127932	-	10	5_SpeGroup
iORF_69779	LL2011_004	SpC	0	60	ordered_Spar_10	127881	127940	-	7	5_SpeGroup
iORF_69780	LL2011_004	SpC	1	93	ordered_Spar_10	127895	127987	-	5	5_SpeGroup
iORF_69781	LL2011_004	SpC	0	90	ordered_Spar_10	127898	127987	-	5	5_SpeGroup
iORF_69782	LL2011_004	SpC	1	21	ordered_Spar_10	127900	127920	+	1	3_pPar
iORF_69783	LL2011_004	SpC	0	84	ordered_Spar_10	127904	127987	-	5	5_SpeGroup
iORF_69784	LL2011_004	SpC	1	30	ordered_Spar_10	127911	127940	-	0	5_SpeGroup
iORF_69785	LL2011_004	SpC	0	24	ordered_Spar_10	127917	127940	-	0	5_SpeGroup
iORF_69787	LL2011_004	SpC	1	30	ordered_Spar_10	127927	127956	+	0	3_pPar
iORF_69789	LL2011_004	SpC	1	30	ordered_Spar_10	127968	127997	+	5	6_polymorphic
iORF_69793	LL2011_004	SpC	1	54	ordered_Spar_10	127994	128047	-	0	4_divergent
iORF_69795	LL2011_004	SpC	1	21	ordered_Spar_10	128001	128021	+	0	5_SpeGroup
iORF_69904	LL2011_004	SpC	1	63	ordered_Spar_10	129032	129094	-	1	6_polymorphic
iORF_69906	LL2011_004	SpC	0	33	ordered_Spar_10	129032	129064	-	0	6_polymorphic
iORF_69823	LL2011_004	SpC	0	12	ordered_Spar_10	129083	129094	-	1	6_polymorphic
iORF_69866	LL2011_004	SpC	1	9	ordered_Spar_10	129139	129147	+	1	3_pPar
iORF_69888	LL2011_004	SpC	1	27	ordered_Spar_10	129190	129216	-	0	4_divergent
iORF_69911	LL2011_004	SpC	0	32	ordered_Spar_10	129610	129641	-	1	4_divergent
iORF_69912	LL2011_004	SpC	0	86	ordered_Spar_10	129617	129702	-	1	5_SpeGroup
iORF_69915	LL2011_004	SpC	1	48	ordered_Spar_10	129671	129718	+	0	4_divergent
iORF_69920	LL2011_004	SpC	0	45	ordered_Spar_10	129715	129759	+	0	5_SpeGroup
iORF_69923	LL2011_004	SpC	1	15	ordered_Spar_10	129756	129770	-	0	6_polymorphic
iORF_69847	LL2011_004	SpC	0	25	ordered_Spar_10	130532	130556	+	1	5_SpeGroup
iORF_69850	LL2011_004	SpC	0	119	ordered_Spar_10	130532	130650	+	3	5_SpeGroup
iORF_69851	LL2011_004	SpC	1	162	ordered_Spar_10	130532	130693	+	4	5_SpeGroup
iORF_69853	LL2011_004	SpC	0	34	ordered_Spar_10	130544	130577	-	0	5_SpeGroup
iORF_69858	LL2011_004	SpC	0	49	ordered_Spar_10	130615	130663	-	2	7_ancest
iORF_69859	LL2011_004	SpC	0	61	ordered_Spar_10	130615	130675	-	2	5_SpeGroup
iORF_69860	LL2011_004	SpC	1	135	ordered_Spar_10	130617	130751	+	3	6_polymorphic
iORF_69862	LL2011_004	SpC	1	36	ordered_Spar_10	130628	130663	-	2	4_divergent
iORF_69869	LL2011_004	SpC	1	12	ordered_Spar_10	130664	130675	-	0	4_divergent
iORF_69872	LL2011_004	SpC	0	9	ordered_Spar_10	130685	130693	+	0	4_divergent
iORF_69873	LL2011_004	SpC	1	15	ordered_Spar_10	130690	130704	-	0	3_pPar
iORF_69874	LL2011_004	SpC	0	9	ordered_Spar_10	130743	130751	+	0	5_SpeGroup
iORF_70010	LL2011_004	SpC	1	12	ordered_Spar_10	133308	133319	-	0	1_conserved
iORF_69968	LL2011_004	SpC	1	63	ordered_Spar_10	133328	133390	+	1	3_pPar
iORF_70009	LL2011_004	SpC	0	105	ordered_Spar_10	133371	133475	-	2	4_divergent
iORF_69948	LL2011_004	SpC	0	86	ordered_Spar_10	133400	133485	-	5	7_ancest
iORF_69949	LL2011_004	SpC	0	66	ordered_Spar_10	133420	133485	-	5	5_SpeGroup
iORF_69950	LL2011_004	SpC	1	42	ordered_Spar_10	133434	133475	-	1	5_SpeGroup
iORF_69955	LL2011_004	SpC	0	14	ordered_Spar_10	133462	133475	-	1	5_SpeGroup
iORF_69957	LL2011_004	SpC	0	111	ordered_Spar_10	133462	133572	-	5	6_polymorphic
iORF_69962	LL2011_004	SpC	0	60	ordered_Spar_10	133494	133553	-	0	5_SpeGroup
iORF_69964	LL2011_004	SpC	1	48	ordered_Spar_10	133525	133572	-	0	6_polymorphic
iORF_69965	LL2011_004	SpC	1	9	ordered_Spar_10	133536	133544	+	0	3_pPar
iORF_69967	LL2011_004	SpC	0	81	ordered_Spar_10	133563	133643	-	1	6_polymorphic
iORF_69969	LL2011_004	SpC	0	18	ordered_Spar_10	133577	133594	-	0	6_polymorphic
iORF_69971	LL2011_004	SpC	0	47	ordered_Spar_10	133585	133631	+	1	6_polymorphic
iORF_69972	LL2011_004	SpC	0	66	ordered_Spar_10	133585	133650	+	1	6_polymorphic
iORF_69976	LL2011_004	SpC	1	27	ordered_Spar_10	133605	133631	+	0	4_divergent
iORF_69977	LL2011_004	SpC	0	39	ordered_Spar_10	133605	133643	-	0	6_polymorphic
iORF_69980	LL2011_004	SpC	1	18	ordered_Spar_10	133628	133645	-	0	5_SpeGroup
iORF_69982	LL2011_004	SpC	1	18	ordered_Spar_10	133658	133675	-	0	3_pPar
iORF_69988	LL2011_004	SpC	1	9	ordered_Spar_10	133687	133695	+	0	3_pPar
iORF_69999	LL2011_004	SpC	1	18	ordered_Spar_10	133779	133796	+	1	4_divergent
iORF_70001	LL2011_004	SpC	0	32	ordered_Spar_10	133779	133810	+	1	5_SpeGroup
iORF_70002	LL2011_004	SpC	1	42	ordered_Spar_10	133793	133834	-	0	4_divergent
iORF_70003	LL2011_004	SpC	0	61	ordered_Spar_10	133793	133853	-	2	5_SpeGroup
iORF_70004	LL2011_004	SpC	0	9	ordered_Spar_10	133830	133838	-	0	5_SpeGroup
iORF_70005	LL2011_004	SpC	1	27	ordered_Spar_10	133835	133861	-	2	3_pPar
iORF_70030	LL2011_004	SpC	0	60	ordered_Spar_10	135920	135979	+	0	4_divergent
iORF_70031	LL2011_004	SpC	1	87	ordered_Spar_10	135920	136006	+	0	4_divergent
iORF_70036	LL2011_004	SpC	1	27	ordered_Spar_10	135933	135959	-	0	1_conserved
iORF_70042	LL2011_004	SpC	0	12	ordered_Spar_10	135976	135987	+	0	5_SpeGroup
iORF_70066	LL2011_004	SpC	1	36	ordered_Spar_10	136060	136095	+	0	3_pPar
iORF_70076	LL2011_004	SpC	1	39	ordered_Spar_10	136127	136165	+	1	3_pPar
iORF_70077	LL2011_004	SpC	1	45	ordered_Spar_10	136142	136186	-	2	3_pPar
iORF_70083	LL2011_004	SpC	1	15	ordered_Spar_10	136274	136288	+	0	1_conserved
iORF_70085	LL2011_004	SpC	0	36	ordered_Spar_10	136330	136365	+	0	4_divergent
iORF_70087	LL2011_004	SpC	1	57	ordered_Spar_10	136330	136386	+	0	5_SpeGroup
iORF_70064	LL2011_004	SpC	1	9	ordered_Spar_10	138066	138074	+	0	4_divergent
iORF_70070	LL2011_004	SpC	1	12	ordered_Spar_10	138211	138222	+	0	5_SpeGroup
iORF_70071	LL2011_004	SpC	1	15	ordered_Spar_10	138226	138240	+	0	1_conserved
iORF_70160	LL2011_004	SpC	0	66	ordered_Spar_10	139591	139656	-	0	5_SpeGroup
iORF_70176	LL2011_004	SpC	0	15	ordered_Spar_10	139607	139621	-	0	4_divergent
iORF_70179	LL2011_004	SpC	1	39	ordered_Spar_10	139618	139656	-	0	5_SpeGroup
iORF_70181	LL2011_004	SpC	0	34	ordered_Spar_10	139623	139656	-	0	5_SpeGroup
iORF_70184	LL2011_004	SpC	0	61	ordered_Spar_10	139629	139689	+	0	5_SpeGroup
iORF_70185	LL2011_004	SpC	1	114	ordered_Spar_10	139629	139742	+	1	5_SpeGroup
iORF_70186	LL2011_004	SpC	0	128	ordered_Spar_10	139629	139756	+	1	5_SpeGroup
iORF_70188	LL2011_004	SpC	1	33	ordered_Spar_10	139658	139690	-	0	4_divergent
iORF_70111	LL2011_004	SpC	1	108	ordered_Spar_10	140596	140703	-	0	4_divergent
iORF_70112	LL2011_004	SpC	1	12	ordered_Spar_10	140611	140622	+	0	3_pPar
iORF_70113	LL2011_004	SpC	0	70	ordered_Spar_10	140634	140703	-	0	5_SpeGroup
iORF_70114	LL2011_004	SpC	1	27	ordered_Spar_10	140654	140680	+	0	4_divergent
iORF_70115	LL2011_004	SpC	0	34	ordered_Spar_10	140654	140687	+	0	5_SpeGroup
iORF_70117	LL2011_004	SpC	0	90	ordered_Spar_10	140737	140826	-	0	5_SpeGroup
iORF_70120	LL2011_004	SpC	1	30	ordered_Spar_10	140750	140779	+	0	6_polymorphic
iORF_70121	LL2011_004	SpC	0	132	ordered_Spar_10	140750	140881	+	0	5_SpeGroup
iORF_70126	LL2011_004	SpC	1	51	ordered_Spar_10	140776	140826	-	0	4_divergent
iORF_70127	LL2011_004	SpC	1	108	ordered_Spar_10	140781	140888	+	0	3_pPar
iORF_70128	LL2011_004	SpC	0	54	ordered_Spar_10	140788	140841	+	0	6_polymorphic
iORF_70129	LL2011_004	SpC	1	9	ordered_Spar_10	140866	140874	-	0	1_conserved
iORF_70130	LL2011_004	SpC	1	78	ordered_Spar_10	140871	140948	-	1	5_SpeGroup
iORF_70131	LL2011_004	SpC	0	128	ordered_Spar_10	140871	140998	-	2	5_SpeGroup
iORF_70133	LL2011_004	SpC	0	54	ordered_Spar_10	140878	140931	-	1	4_divergent
iORF_70134	LL2011_004	SpC	1	117	ordered_Spar_10	140878	140994	-	2	5_SpeGroup
iORF_70136	LL2011_004	SpC	0	69	ordered_Spar_10	140888	140956	+	1	5_SpeGroup
iORF_70137	LL2011_004	SpC	1	168	ordered_Spar_10	140888	141055	+	2	5_SpeGroup
iORF_70138	LL2011_004	SpC	0	78	ordered_Spar_10	140892	140969	+	0	5_SpeGroup
iORF_70139	LL2011_004	SpC	0	164	ordered_Spar_10	140892	141055	+	1	5_SpeGroup
iORF_70144	LL2011_004	SpC	1	78	ordered_Spar_10	140896	140973	+	0	6_polymorphic
iORF_70147	LL2011_004	SpC	0	156	ordered_Spar_10	140900	141055	+	1	7_ancest
iORF_70148	LL2011_004	SpC	0	38	ordered_Spar_10	140957	140994	-	1	5_SpeGroup
iORF_70149	LL2011_004	SpC	1	42	ordered_Spar_10	140957	140998	-	1	5_SpeGroup
iORF_70151	LL2011_004	SpC	0	77	ordered_Spar_10	140979	141055	+	1	5_SpeGroup
iORF_70154	LL2011_004	SpC	0	59	ordered_Spar_10	141039	141097	-	1	5_SpeGroup
iORF_70156	LL2011_004	SpC	0	24	ordered_Spar_10	141061	141084	+	1	7_ancest
iORF_70158	LL2011_004	SpC	1	24	ordered_Spar_10	141074	141097	-	1	4_divergent
iORF_70161	LL2011_004	SpC	1	12	ordered_Spar_10	141108	141119	-	0	3_pPar
iORF_70162	LL2011_004	SpC	0	54	ordered_Spar_10	141110	141163	+	0	6_polymorphic
iORF_70163	LL2011_004	SpC	0	18	ordered_Spar_10	141113	141130	-	0	5_SpeGroup
iORF_70164	LL2011_004	SpC	1	21	ordered_Spar_10	141118	141138	+	0	1_conserved
iORF_70167	LL2011_004	SpC	1	33	ordered_Spar_10	141131	141163	+	0	6_polymorphic
iORF_70268	LL2011_004	SpC	1	18	ordered_Spar_10	142739	142756	+	0	4_divergent
iORF_70269	LL2011_004	SpC	0	23	ordered_Spar_10	142739	142761	+	0	6_polymorphic
iORF_70275	LL2011_004	SpC	1	12	ordered_Spar_10	142783	142794	-	1	4_divergent
iORF_70259	LL2011_004	SpC	1	27	ordered_Spar_10	142791	142817	-	2	4_divergent
iORF_70262	LL2011_004	SpC	1	54	ordered_Spar_10	142793	142846	+	2	4_divergent
iORF_70264	LL2011_004	SpC	0	87	ordered_Spar_10	142807	142893	+	2	5_SpeGroup
iORF_70265	LL2011_004	SpC	1	21	ordered_Spar_10	142821	142841	+	0	4_divergent
iORF_70266	LL2011_004	SpC	1	30	ordered_Spar_10	142858	142887	-	0	1_conserved
iORF_70311	LL2011_004	SpC	1	96	ordered_Spar_10	143157	143252	+	7	6_polymorphic
iORF_70312	LL2011_004	SpC	0	159	ordered_Spar_10	143157	143315	+	7	6_polymorphic
iORF_70313	LL2011_004	SpC	0	163	ordered_Spar_10	143157	143319	+	7	6_polymorphic
iORF_70314	LL2011_004	SpC	0	18	ordered_Spar_10	143157	143174	+	0	6_polymorphic
iORF_70317	LL2011_004	SpC	0	44	ordered_Spar_10	143157	143200	+	5	6_polymorphic
iORF_70324	LL2011_004	SpC	1	54	ordered_Spar_10	143163	143216	-	5	6_polymorphic
iORF_70336	LL2011_004	SpC	0	41	ordered_Spar_10	143176	143216	-	5	6_polymorphic
iORF_70348	LL2011_004	SpC	1	81	ordered_Spar_10	143209	143289	+	2	5_SpeGroup
iORF_70349	LL2011_004	SpC	0	9	ordered_Spar_10	143213	143221	-	0	4_divergent
iORF_70276	LL2011_004	SpC	1	39	ordered_Spar_10	143225	143263	-	2	6_polymorphic
iORF_70277	LL2011_004	SpC	0	31	ordered_Spar_10	143233	143263	-	2	6_polymorphic
iORF_70279	LL2011_004	SpC	0	45	ordered_Spar_10	143245	143289	+	2	5_SpeGroup
iORF_70280	LL2011_004	SpC	0	75	ordered_Spar_10	143245	143319	+	2	6_polymorphic
iORF_70282	LL2011_004	SpC	0	253	ordered_Spar_10	143245	143497	+	30	6_polymorphic
iORF_70283	LL2011_004	SpC	0	147	ordered_Spar_10	143260	143406	-	0	5_SpeGroup
iORF_70284	LL2011_004	SpC	1	174	ordered_Spar_10	143260	143433	-	7	5_SpeGroup
iORF_70285	LL2011_004	SpC	0	198	ordered_Spar_10	143260	143457	-	7	5_SpeGroup
iORF_70289	LL2011_004	SpC	0	203	ordered_Spar_10	143282	143484	+	28	5_SpeGroup
iORF_70290	LL2011_004	SpC	1	216	ordered_Spar_10	143282	143497	+	28	6_polymorphic
iORF_70291	LL2011_004	SpC	0	241	ordered_Spar_10	143282	143522	+	37	6_polymorphic
iORF_70292	LL2011_004	SpC	1	27	ordered_Spar_10	143289	143315	+	0	6_polymorphic
iORF_70294	LL2011_004	SpC	0	33	ordered_Spar_10	143316	143348	-	0	5_SpeGroup
iORF_70295	LL2011_004	SpC	0	48	ordered_Spar_10	143316	143363	-	0	5_SpeGroup
iORF_70296	LL2011_004	SpC	1	33	ordered_Spar_10	143331	143363	-	0	5_SpeGroup
iORF_70297	LL2011_004	SpC	0	93	ordered_Spar_10	143347	143439	+	7	5_SpeGroup
iORF_70298	LL2011_004	SpC	0	104	ordered_Spar_10	143347	143450	+	7	5_SpeGroup
iORF_70301	LL2011_004	SpC	0	74	ordered_Spar_10	143360	143433	-	7	5_SpeGroup
iORF_70302	LL2011_004	SpC	1	102	ordered_Spar_10	143360	143461	-	7	4_divergent
iORF_70303	LL2011_004	SpC	0	89	ordered_Spar_10	143373	143461	-	7	5_SpeGroup
iORF_70308	LL2011_004	SpC	1	15	ordered_Spar_10	143394	143408	+	0	4_divergent
iORF_70309	LL2011_004	SpC	0	9	ordered_Spar_10	143400	143408	+	0	4_divergent
iORF_70315	LL2011_004	SpC	1	21	ordered_Spar_10	143437	143457	-	0	4_divergent
iORF_70327	LL2011_004	SpC	0	18	ordered_Spar_10	143519	143536	+	0	7_ancest
iORF_70328	LL2011_004	SpC	1	9	ordered_Spar_10	143523	143531	-	0	6_polymorphic
iORF_70333	LL2011_004	SpC	0	72	ordered_Spar_10	143578	143649	+	2	5_SpeGroup
iORF_70334	LL2011_004	SpC	1	132	ordered_Spar_10	143578	143709	+	2	4_divergent
iORF_70337	LL2011_004	SpC	1	30	ordered_Spar_10	143600	143629	+	2	3_pPar
iORF_70339	LL2011_004	SpC	0	12	ordered_Spar_10	143641	143652	-	0	5_SpeGroup
iORF_70340	LL2011_004	SpC	0	36	ordered_Spar_10	143647	143682	-	0	5_SpeGroup
iORF_70342	LL2011_004	SpC	0	36	ordered_Spar_10	143674	143709	+	0	5_SpeGroup
iORF_70344	LL2011_004	SpC	0	21	ordered_Spar_10	143782	143802	-	0	4_divergent
iORF_70346	LL2011_004	SpC	1	9	ordered_Spar_10	143842	143850	+	1	3_pPar
iORF_70386	LL2011_004	SpC	0	54	ordered_Spar_10	144816	144869	-	0	6_polymorphic
iORF_70350	LL2011_004	SpC	0	93	ordered_Spar_10	144820	144912	+	0	5_SpeGroup
iORF_70351	LL2011_004	SpC	1	102	ordered_Spar_10	144820	144921	+	0	4_divergent
iORF_70354	LL2011_004	SpC	1	27	ordered_Spar_10	144823	144849	-	0	4_divergent
iORF_70365	LL2011_004	SpC	0	129	ordered_Spar_10	144830	144958	+	1	5_SpeGroup
iORF_70377	LL2011_004	SpC	1	111	ordered_Spar_10	144848	144958	+	1	4_divergent
iORF_70379	LL2011_004	SpC	0	18	ordered_Spar_10	144860	144877	-	0	4_divergent
iORF_70382	LL2011_004	SpC	1	12	ordered_Spar_10	144866	144877	-	0	5_SpeGroup
iORF_70383	LL2011_004	SpC	1	78	ordered_Spar_10	144874	144951	-	1	3_pPar
iORF_70384	LL2011_004	SpC	1	30	ordered_Spar_10	144888	144917	-	0	5_SpeGroup
iORF_70385	LL2011_004	SpC	0	15	ordered_Spar_10	144888	144902	-	0	4_divergent
iORF_70388	LL2011_004	SpC	0	15	ordered_Spar_10	144903	144917	-	0	4_divergent
iORF_70353	LL2011_004	SpC	1	18	ordered_Spar_10	144952	144969	-	0	1_conserved
iORF_70356	LL2011_004	SpC	1	57	ordered_Spar_10	144985	145041	-	0	6_polymorphic
iORF_70357	LL2011_004	SpC	0	33	ordered_Spar_10	144995	145027	+	0	5_SpeGroup
iORF_70358	LL2011_004	SpC	0	102	ordered_Spar_10	144995	145096	+	0	7_ancest
iORF_70359	LL2011_004	SpC	1	132	ordered_Spar_10	144995	145126	+	0	5_SpeGroup
iORF_70363	LL2011_004	SpC	0	27	ordered_Spar_10	145015	145041	-	0	6_polymorphic
iORF_70364	LL2011_004	SpC	1	39	ordered_Spar_10	145024	145062	+	0	3_pPar
iORF_70367	LL2011_004	SpC	1	33	ordered_Spar_10	145045	145077	-	0	3_pPar
iORF_70369	LL2011_004	SpC	0	37	ordered_Spar_10	145047	145083	+	0	5_SpeGroup
iORF_70370	LL2011_004	SpC	1	51	ordered_Spar_10	145047	145097	+	0	5_SpeGroup
iORF_70371	LL2011_004	SpC	0	108	ordered_Spar_10	145047	145154	+	4	5_SpeGroup
iORF_70373	LL2011_004	SpC	1	39	ordered_Spar_10	145100	145138	-	4	4_divergent
iORF_70374	LL2011_004	SpC	0	35	ordered_Spar_10	145104	145138	-	4	5_SpeGroup
iORF_70389	LL2011_004	SpC	1	36	ordered_Spar_10	147427	147462	+	0	4_divergent
iORF_70393	LL2011_004	SpC	1	63	ordered_Spar_10	147443	147505	-	0	3_pPar
iORF_70394	LL2011_004	SpC	1	9	ordered_Spar_10	147450	147458	-	0	3_pPar
iORF_70395	LL2011_004	SpC	1	18	ordered_Spar_10	147463	147480	-	0	1_conserved
iORF_70398	LL2011_004	SpC	0	39	ordered_Spar_10	148600	148638	-	0	6_polymorphic
iORF_70399	LL2011_004	SpC	1	48	ordered_Spar_10	148602	148649	+	0	3_pPar
iORF_70401	LL2011_004	SpC	1	30	ordered_Spar_10	148616	148645	+	0	3_pPar
iORF_70402	LL2011_004	SpC	1	15	ordered_Spar_10	148624	148638	-	0	6_polymorphic
iORF_70423	LL2011_004	SpC	0	32	ordered_Spar_10	148777	148808	-	2	5_SpeGroup
iORF_70424	LL2011_004	SpC	1	24	ordered_Spar_10	148785	148808	-	1	4_divergent
iORF_70425	LL2011_004	SpC	1	33	ordered_Spar_10	148791	148823	+	3	4_divergent
iORF_70486	LL2011_004	SpC	1	18	ordered_Spar_10	155986	156003	+	0	3_pPar
iORF_70489	LL2011_004	SpC	1	48	ordered_Spar_10	156003	156050	+	0	4_divergent
iORF_70490	LL2011_004	SpC	0	140	ordered_Spar_10	156003	156142	+	1	5_SpeGroup
iORF_70491	LL2011_004	SpC	1	12	ordered_Spar_10	156062	156073	+	0	3_pPar
iORF_70492	LL2011_004	SpC	1	48	ordered_Spar_10	156135	156182	+	0	3_pPar
iORF_70495	LL2011_004	SpC	1	33	ordered_Spar_10	156192	156224	-	0	3_pPar
iORF_70496	LL2011_004	SpC	1	12	ordered_Spar_10	156203	156214	+	0	4_divergent
iORF_70497	LL2011_004	SpC	0	42	ordered_Spar_10	156203	156244	+	0	5_SpeGroup
iORF_70498	LL2011_004	SpC	0	165	ordered_Spar_10	156224	156388	-	0	4_divergent
iORF_70500	LL2011_004	SpC	1	252	ordered_Spar_10	156224	156475	-	3	5_SpeGroup
iORF_70501	LL2011_004	SpC	1	12	ordered_Spar_10	156233	156244	+	0	4_divergent
iORF_70504	LL2011_004	SpC	0	9	ordered_Spar_10	156261	156269	-	0	4_divergent
iORF_70506	LL2011_004	SpC	1	60	ordered_Spar_10	156277	156336	+	0	3_pPar
iORF_70508	LL2011_004	SpC	0	229	ordered_Spar_10	156288	156516	-	5	5_SpeGroup
iORF_70511	LL2011_004	SpC	1	114	ordered_Spar_10	156342	156455	+	3	3_pPar
iORF_70519	LL2011_004	SpC	0	57	ordered_Spar_10	156419	156475	-	1	5_SpeGroup
iORF_70526	LL2011_004	SpC	0	42	ordered_Spar_10	156475	156516	-	2	7_ancest
iORF_70529	LL2011_004	SpC	1	30	ordered_Spar_10	156524	156553	-	0	3_pPar
iORF_70443	LL2011_004	SpC	1	33	ordered_Spar_10	156605	156637	-	0	3_pPar
iORF_70445	LL2011_004	SpC	1	81	ordered_Spar_10	156634	156714	-	4	4_divergent
iORF_70446	LL2011_004	SpC	0	24	ordered_Spar_10	156636	156659	+	0	5_SpeGroup
iORF_70447	LL2011_004	SpC	0	59	ordered_Spar_10	156656	156714	-	4	6_polymorphic
iORF_70448	LL2011_004	SpC	0	90	ordered_Spar_10	156679	156768	+	1	5_SpeGroup
iORF_70450	LL2011_004	SpC	0	33	ordered_Spar_10	156682	156714	-	1	7_ancest
iORF_70451	LL2011_004	SpC	0	33	ordered_Spar_10	156695	156727	+	0	5_SpeGroup
iORF_70458	LL2011_004	SpC	1	36	ordered_Spar_10	156768	156803	+	1	6_polymorphic
iORF_70460	LL2011_004	SpC	0	36	ordered_Spar_10	156783	156818	-	1	7_ancest
iORF_70599	LL2011_004	SpC	1	78	ordered_Spar_10	163323	163400	+	0	6_polymorphic
iORF_70625	LL2011_004	SpC	1	18	ordered_Spar_10	163327	163344	+	0	4_divergent
iORF_70684	LL2011_004	SpC	1	24	ordered_Spar_10	163367	163390	+	0	5_SpeGroup
iORF_70658	LL2011_004	SpC	0	9	ordered_Spar_10	163533	163541	+	0	5_SpeGroup
iORF_70659	LL2011_004	SpC	1	45	ordered_Spar_10	163533	163577	+	1	5_SpeGroup
iORF_70660	LL2011_004	SpC	0	137	ordered_Spar_10	163533	163669	+	1	5_SpeGroup
iORF_70664	LL2011_004	SpC	0	27	ordered_Spar_10	163585	163611	+	0	5_SpeGroup
iORF_70675	LL2011_004	SpC	1	144	ordered_Spar_10	163773	163916	+	4	6_polymorphic
iORF_70676	LL2011_004	SpC	0	171	ordered_Spar_10	163773	163943	+	4	6_polymorphic
iORF_70678	LL2011_004	SpC	1	177	ordered_Spar_10	163792	163968	-	2	4_divergent
iORF_70679	LL2011_004	SpC	0	291	ordered_Spar_10	163792	164082	-	5	7_ancest
iORF_70680	LL2011_004	SpC	0	369	ordered_Spar_10	163792	164160	-	7	5_SpeGroup
iORF_70686	LL2011_004	SpC	0	69	ordered_Spar_10	163865	163933	-	0	6_polymorphic
iORF_70688	LL2011_004	SpC	1	21	ordered_Spar_10	163913	163933	-	0	6_polymorphic
iORF_70691	LL2011_004	SpC	1	144	ordered_Spar_10	163936	164079	+	3	5_SpeGroup
iORF_70694	LL2011_004	SpC	0	92	ordered_Spar_10	163991	164082	-	3	5_SpeGroup
iORF_70695	LL2011_004	SpC	1	21	ordered_Spar_10	164021	164041	+	0	4_divergent
iORF_70698	LL2011_004	SpC	0	45	ordered_Spar_10	164081	164125	+	2	5_SpeGroup
iORF_70702	LL2011_004	SpC	1	123	ordered_Spar_10	164143	164265	-	1	4_divergent
iORF_70706	LL2011_004	SpC	0	90	ordered_Spar_10	164176	164265	-	1	5_SpeGroup
iORF_70707	LL2011_004	SpC	1	54	ordered_Spar_10	164178	164231	+	0	5_SpeGroup
iORF_70708	LL2011_004	SpC	0	84	ordered_Spar_10	164178	164261	+	1	5_SpeGroup
iORF_70710	LL2011_004	SpC	1	39	ordered_Spar_10	164198	164236	+	0	6_polymorphic
iORF_70711	LL2011_004	SpC	0	144	ordered_Spar_10	164224	164367	+	2	5_SpeGroup
iORF_70712	LL2011_004	SpC	1	243	ordered_Spar_10	164224	164466	+	2	4_divergent
iORF_70715	LL2011_004	SpC	1	78	ordered_Spar_10	164262	164339	-	0	3_pPar
iORF_70589	LL2011_004	SpC	0	12	ordered_Spar_10	164306	164317	-	0	5_SpeGroup
iORF_70593	LL2011_004	SpC	1	27	ordered_Spar_10	164328	164354	+	0	3_pPar
iORF_70594	LL2011_004	SpC	1	21	ordered_Spar_10	164344	164364	-	0	5_SpeGroup
iORF_70595	LL2011_004	SpC	0	114	ordered_Spar_10	164344	164457	-	1	4_divergent
iORF_70598	LL2011_004	SpC	0	93	ordered_Spar_10	164374	164466	+	0	5_SpeGroup
iORF_70601	LL2011_004	SpC	1	51	ordered_Spar_10	164423	164473	-	1	3_pPar
iORF_70602	LL2011_004	SpC	1	24	ordered_Spar_10	164434	164457	-	0	5_SpeGroup
iORF_70609	LL2011_004	SpC	0	45	ordered_Spar_10	164549	164593	+	0	4_divergent
iORF_70611	LL2011_004	SpC	1	9	ordered_Spar_10	164571	164579	+	0	4_divergent
iORF_70613	LL2011_004	SpC	1	45	ordered_Spar_10	164619	164663	+	0	3_pPar
iORF_70614	LL2011_004	SpC	1	9	ordered_Spar_10	164668	164676	-	0	6_polymorphic
iORF_70617	LL2011_004	SpC	0	51	ordered_Spar_10	164673	164723	-	1	5_SpeGroup
iORF_70618	LL2011_004	SpC	1	51	ordered_Spar_10	164675	164725	+	1	3_pPar
iORF_70621	LL2011_004	SpC	0	72	ordered_Spar_10	164688	164759	+	0	5_SpeGroup
iORF_70622	LL2011_004	SpC	1	75	ordered_Spar_10	164688	164762	+	0	5_SpeGroup
iORF_70623	LL2011_004	SpC	1	33	ordered_Spar_10	164691	164723	-	0	6_polymorphic
iORF_70624	LL2011_004	SpC	0	24	ordered_Spar_10	164700	164723	-	0	6_polymorphic
iORF_70627	LL2011_004	SpC	1	9	ordered_Spar_10	164736	164744	-	0	1_conserved
iORF_70628	LL2011_004	SpC	1	30	ordered_Spar_10	164741	164770	-	0	3_pPar
iORF_70637	LL2011_004	SpC	0	39	ordered_Spar_10	165004	165042	+	0	4_divergent
iORF_70638	LL2011_004	SpC	1	66	ordered_Spar_10	165004	165069	+	0	4_divergent
iORF_70641	LL2011_004	SpC	1	87	ordered_Spar_10	165066	165152	-	0	3_pPar
iORF_70642	LL2011_004	SpC	0	63	ordered_Spar_10	165079	165141	-	0	5_SpeGroup
iORF_70643	LL2011_004	SpC	1	126	ordered_Spar_10	165079	165204	-	0	4_divergent
iORF_70645	LL2011_004	SpC	1	84	ordered_Spar_10	165134	165217	+	0	4_divergent
iORF_70646	LL2011_004	SpC	1	111	ordered_Spar_10	165151	165261	+	1	6_polymorphic
iORF_70648	LL2011_004	SpC	1	12	ordered_Spar_10	165258	165269	-	0	3_pPar
iORF_70649	LL2011_004	SpC	1	33	ordered_Spar_10	165276	165308	-	0	3_pPar
iORF_70651	LL2011_004	SpC	1	33	ordered_Spar_10	165278	165310	+	0	3_pPar
iORF_70655	LL2011_004	SpC	1	39	ordered_Spar_10	165398	165436	-	1	3_pPar
iORF_70662	LL2011_004	SpC	1	9	ordered_Spar_10	165486	165494	+	0	3_pPar
iORF_70726	LL2011_004	SpC	0	98	ordered_Spar_10	167452	167549	+	1	6_polymorphic
iORF_70733	LL2011_004	SpC	0	60	ordered_Spar_10	167456	167515	-	1	5_SpeGroup
iORF_70736	LL2011_004	SpC	0	107	ordered_Spar_10	167461	167567	-	0	6_polymorphic
iORF_70740	LL2011_004	SpC	0	18	ordered_Spar_10	167509	167526	-	0	5_SpeGroup
iORF_70741	LL2011_004	SpC	0	9	ordered_Spar_10	167525	167533	+	0	5_SpeGroup
iORF_70716	LL2011_004	SpC	1	33	ordered_Spar_10	167535	167567	-	0	6_polymorphic
iORF_70718	LL2011_004	SpC	0	71	ordered_Spar_10	167535	167605	-	1	5_SpeGroup
iORF_70720	LL2011_004	SpC	1	87	ordered_Spar_10	167549	167635	+	2	5_SpeGroup
iORF_70721	LL2011_004	SpC	0	97	ordered_Spar_10	167549	167645	+	2	4_divergent
iORF_70723	LL2011_004	SpC	0	70	ordered_Spar_10	167566	167635	+	2	5_SpeGroup
iORF_70725	LL2011_004	SpC	1	18	ordered_Spar_10	167589	167606	-	2	4_divergent
iORF_70729	LL2011_004	SpC	0	27	ordered_Spar_10	167614	167640	-	0	5_SpeGroup
iORF_70730	LL2011_004	SpC	1	90	ordered_Spar_10	167614	167703	-	0	4_divergent
iORF_70734	LL2011_004	SpC	1	51	ordered_Spar_10	167650	167700	+	0	1_conserved
iORF_70753	LL2011_004	SpC	0	106	ordered_Spar_10	169914	170019	-	4	6_polymorphic
iORF_70767	LL2011_004	SpC	0	47	ordered_Spar_10	169925	169971	+	2	6_polymorphic
iORF_70768	LL2011_004	SpC	1	48	ordered_Spar_10	169925	169972	+	2	6_polymorphic
iORF_70774	LL2011_004	SpC	1	57	ordered_Spar_10	169941	169997	+	4	5_SpeGroup
iORF_70777	LL2011_004	SpC	1	51	ordered_Spar_10	169969	170019	-	3	5_SpeGroup
iORF_70780	LL2011_004	SpC	1	27	ordered_Spar_10	169987	170013	+	1	3_pPar
iORF_70742	LL2011_004	SpC	1	45	ordered_Spar_10	170004	170048	-	0	4_divergent
iORF_70743	LL2011_004	SpC	0	66	ordered_Spar_10	170004	170069	-	6	5_SpeGroup
iORF_70745	LL2011_004	SpC	0	9	ordered_Spar_10	170018	170026	+	0	4_divergent
iORF_70746	LL2011_004	SpC	1	33	ordered_Spar_10	170018	170050	+	6	4_divergent
iORF_70747	LL2011_004	SpC	0	36	ordered_Spar_10	170023	170058	+	6	5_SpeGroup
iORF_70748	LL2011_004	SpC	0	30	ordered_Spar_10	170045	170074	-	6	4_divergent
iORF_70749	LL2011_004	SpC	1	9	ordered_Spar_10	170066	170074	-	0	4_divergent
iORF_70750	LL2011_004	SpC	1	30	ordered_Spar_10	170073	170102	+	0	4_divergent
iORF_70751	LL2011_004	SpC	0	67	ordered_Spar_10	170073	170139	+	1	5_SpeGroup
iORF_70756	LL2011_004	SpC	1	36	ordered_Spar_10	170114	170149	+	1	3_pPar
iORF_70758	LL2011_004	SpC	1	9	ordered_Spar_10	170129	170137	-	0	1_conserved
iORF_70771	LL2011_004	SpC	0	9	ordered_Spar_10	170260	170268	+	0	5_SpeGroup
iORF_70772	LL2011_004	SpC	0	24	ordered_Spar_10	170265	170288	-	0	5_SpeGroup
iORF_70773	LL2011_004	SpC	1	15	ordered_Spar_10	170312	170326	+	0	5_SpeGroup
iORF_70785	LL2011_004	SpC	1	306	ordered_Spar_10	170878	171183	+	5	6_polymorphic
iORF_70791	LL2011_004	SpC	0	60	ordered_Spar_10	170899	170958	+	0	5_SpeGroup
iORF_70792	LL2011_004	SpC	0	285	ordered_Spar_10	170899	171183	+	3	6_polymorphic
iORF_70793	LL2011_004	SpC	1	219	ordered_Spar_10	170903	171121	-	0	6_polymorphic
iORF_70794	LL2011_004	SpC	0	294	ordered_Spar_10	170903	171196	-	3	6_polymorphic
iORF_70795	LL2011_004	SpC	1	12	ordered_Spar_10	170919	170930	+	0	6_polymorphic
iORF_70784	LL2011_004	SpC	1	12	ordered_Spar_10	171036	171047	-	0	3_pPar
iORF_70788	LL2011_004	SpC	1	48	ordered_Spar_10	171149	171196	-	2	6_polymorphic
iORF_70789	LL2011_004	SpC	0	28	ordered_Spar_10	171169	171196	-	2	5_SpeGroup
iORF_70813	LL2011_004	SpC	0	103	ordered_Spar_10	172663	172765	-	0	5_SpeGroup
iORF_70814	LL2011_004	SpC	0	181	ordered_Spar_10	172663	172843	-	8	6_polymorphic
iORF_70819	LL2011_004	SpC	1	27	ordered_Spar_10	172692	172718	-	0	4_divergent
iORF_70796	LL2011_004	SpC	0	31	ordered_Spar_10	172754	172784	-	0	5_SpeGroup
iORF_70797	LL2011_004	SpC	1	24	ordered_Spar_10	172761	172784	-	0	6_polymorphic
iORF_70798	LL2011_004	SpC	0	53	ordered_Spar_10	172761	172813	-	2	6_polymorphic
iORF_70799	LL2011_004	SpC	0	83	ordered_Spar_10	172761	172843	-	8	6_polymorphic
iORF_70800	LL2011_004	SpC	1	30	ordered_Spar_10	172775	172804	+	2	6_polymorphic
iORF_70801	LL2011_004	SpC	0	40	ordered_Spar_10	172775	172814	+	3	6_polymorphic
iORF_70804	LL2011_004	SpC	0	33	ordered_Spar_10	172781	172813	-	2	6_polymorphic
iORF_70805	LL2011_004	SpC	1	63	ordered_Spar_10	172781	172843	-	8	5_SpeGroup
iORF_70807	LL2011_004	SpC	0	25	ordered_Spar_10	172819	172843	-	5	6_polymorphic
iORF_70808	LL2011_004	SpC	0	15	ordered_Spar_10	172828	172842	+	0	5_SpeGroup
iORF_70809	LL2011_004	SpC	1	33	ordered_Spar_10	172828	172860	+	0	4_divergent
iORF_70822	LL2011_004	SpC	0	18	ordered_Spar_10	173444	173461	+	2	5_SpeGroup
iORF_70860	LL2011_004	SpC	0	114	ordered_Spar_10	174557	174670	-	0	5_SpeGroup
iORF_70861	LL2011_004	SpC	0	60	ordered_Spar_10	174576	174635	-	0	6_polymorphic
iORF_70862	LL2011_004	SpC	1	12	ordered_Spar_10	174578	174589	+	0	3_pPar
iORF_70866	LL2011_004	SpC	1	15	ordered_Spar_10	174607	174621	-	0	6_polymorphic
iORF_70868	LL2011_004	SpC	1	51	ordered_Spar_10	174612	174662	+	0	3_pPar
iORF_70870	LL2011_004	SpC	1	15	ordered_Spar_10	174621	174635	-	0	6_polymorphic
iORF_70871	LL2011_004	SpC	1	12	ordered_Spar_10	174628	174639	+	0	3_pPar
iORF_70923	LL2011_004	SpC	0	15	ordered_Spar_10	176724	176738	+	0	5_SpeGroup
iORF_70912	LL2011_004	SpC	1	18	ordered_Spar_10	176830	176847	+	0	4_divergent
iORF_70916	LL2011_004	SpC	0	53	ordered_Spar_10	176918	176970	+	1	6_polymorphic
iORF_70917	LL2011_004	SpC	0	60	ordered_Spar_10	176918	176977	+	1	5_SpeGroup
iORF_70920	LL2011_004	SpC	1	18	ordered_Spar_10	176953	176970	+	0	6_polymorphic
iORF_70921	LL2011_004	SpC	1	15	ordered_Spar_10	177011	177025	-	0	3_pPar
iORF_70973	LL2011_004	SpC	1	75	ordered_Spar_10	178087	178161	+	0	6_polymorphic
iORF_70975	LL2011_004	SpC	0	149	ordered_Spar_10	178087	178235	+	0	6_polymorphic
iORF_71014	LL2011_004	SpC	0	24	ordered_Spar_10	178138	178161	+	0	6_polymorphic
iORF_70929	LL2011_004	SpC	1	24	ordered_Spar_10	178168	178191	+	0	1_conserved
iORF_70949	LL2011_004	SpC	1	48	ordered_Spar_10	178188	178235	+	0	6_polymorphic
iORF_70953	LL2011_004	SpC	1	36	ordered_Spar_10	178192	178227	+	0	3_pPar
iORF_70969	LL2011_004	SpC	0	77	ordered_Spar_10	178312	178388	+	1	6_polymorphic
iORF_70970	LL2011_004	SpC	1	12	ordered_Spar_10	178331	178342	+	0	5_SpeGroup
iORF_70971	LL2011_004	SpC	0	47	ordered_Spar_10	178331	178377	+	1	6_polymorphic
iORF_70972	LL2011_004	SpC	0	123	ordered_Spar_10	178331	178453	+	1	6_polymorphic
iORF_70976	LL2011_004	SpC	1	33	ordered_Spar_10	178343	178375	-	1	6_polymorphic
iORF_70977	LL2011_004	SpC	0	26	ordered_Spar_10	178350	178375	-	1	6_polymorphic
iORF_70979	LL2011_004	SpC	1	45	ordered_Spar_10	178402	178446	-	0	6_polymorphic
iORF_70980	LL2011_004	SpC	0	27	ordered_Spar_10	178420	178446	-	0	6_polymorphic
iORF_70981	LL2011_004	SpC	0	18	ordered_Spar_10	178429	178446	-	0	5_SpeGroup
iORF_70982	LL2011_004	SpC	1	36	ordered_Spar_10	178436	178471	-	0	1_conserved
iORF_70984	LL2011_004	SpC	1	24	ordered_Spar_10	178473	178496	-	2	5_SpeGroup
iORF_70986	LL2011_004	SpC	1	15	ordered_Spar_10	178495	178509	+	0	5_SpeGroup
iORF_70987	LL2011_004	SpC	0	175	ordered_Spar_10	178525	178699	-	1	5_SpeGroup
iORF_70988	LL2011_004	SpC	1	27	ordered_Spar_10	178532	178558	-	0	1_conserved
iORF_70989	LL2011_004	SpC	0	152	ordered_Spar_10	178550	178701	+	1	5_SpeGroup
iORF_70991	LL2011_004	SpC	1	225	ordered_Spar_10	178550	178774	+	2	5_SpeGroup
iORF_70992	LL2011_004	SpC	0	322	ordered_Spar_10	178550	178871	+	2	5_SpeGroup
iORF_70996	LL2011_004	SpC	1	27	ordered_Spar_10	178584	178610	-	0	3_pPar
iORF_70997	LL2011_004	SpC	1	108	ordered_Spar_10	178592	178699	-	1	5_SpeGroup
iORF_71001	LL2011_004	SpC	0	26	ordered_Spar_10	178674	178699	-	1	5_SpeGroup
iORF_71002	LL2011_004	SpC	1	24	ordered_Spar_10	178696	178719	-	0	4_divergent
iORF_71003	LL2011_004	SpC	0	48	ordered_Spar_10	178696	178743	-	0	5_SpeGroup
iORF_71004	LL2011_004	SpC	0	57	ordered_Spar_10	178718	178774	+	1	5_SpeGroup
iORF_71005	LL2011_004	SpC	0	69	ordered_Spar_10	178718	178786	+	1	5_SpeGroup
iORF_71010	LL2011_004	SpC	1	54	ordered_Spar_10	178745	178798	-	1	3_pPar
iORF_71011	LL2011_004	SpC	0	96	ordered_Spar_10	178776	178871	+	0	6_polymorphic
iORF_71012	LL2011_004	SpC	0	298	ordered_Spar_10	178809	179106	-	3	5_SpeGroup
iORF_71015	LL2011_004	SpC	1	102	ordered_Spar_10	178858	178959	+	0	1_conserved
iORF_71016	LL2011_004	SpC	0	96	ordered_Spar_10	178891	178986	-	0	4_divergent
iORF_71018	LL2011_004	SpC	1	27	ordered_Spar_10	178960	178986	-	0	4_divergent
iORF_71019	LL2011_004	SpC	0	125	ordered_Spar_10	178965	179089	-	3	6_polymorphic
iORF_71020	LL2011_004	SpC	0	142	ordered_Spar_10	178965	179106	-	3	5_SpeGroup
iORF_71021	LL2011_004	SpC	1	54	ordered_Spar_10	178972	179025	+	0	1_conserved
iORF_71022	LL2011_004	SpC	1	51	ordered_Spar_10	178979	179029	+	0	5_SpeGroup
iORF_71023	LL2011_004	SpC	0	45	ordered_Spar_10	178985	179029	+	0	4_divergent
iORF_71026	LL2011_004	SpC	1	15	ordered_Spar_10	179009	179023	-	0	1_conserved
iORF_71027	LL2011_004	SpC	0	39	ordered_Spar_10	179020	179058	-	1	6_polymorphic
iORF_71029	LL2011_004	SpC	0	53	ordered_Spar_10	179022	179074	+	2	6_polymorphic
iORF_71030	LL2011_004	SpC	0	109	ordered_Spar_10	179022	179130	+	3	5_SpeGroup
iORF_71031	LL2011_004	SpC	1	123	ordered_Spar_10	179022	179144	+	5	6_polymorphic
iORF_71032	LL2011_004	SpC	1	51	ordered_Spar_10	179039	179089	-	3	6_polymorphic
iORF_70926	LL2011_004	SpC	1	18	ordered_Spar_10	179089	179106	-	0	5_SpeGroup
iORF_70932	LL2011_004	SpC	0	75	ordered_Spar_10	179164	179238	-	1	5_SpeGroup
iORF_70934	LL2011_004	SpC	1	39	ordered_Spar_10	179170	179208	+	1	3_pPar
iORF_70938	LL2011_004	SpC	1	78	ordered_Spar_10	179243	179320	+	0	4_divergent
iORF_70939	LL2011_004	SpC	0	186	ordered_Spar_10	179243	179428	+	0	5_SpeGroup
iORF_70947	LL2011_004	SpC	0	143	ordered_Spar_10	179317	179459	-	0	5_SpeGroup
iORF_70950	LL2011_004	SpC	1	30	ordered_Spar_10	179350	179379	+	0	1_conserved
iORF_70951	LL2011_004	SpC	1	27	ordered_Spar_10	179376	179402	+	0	4_divergent
iORF_70955	LL2011_004	SpC	1	78	ordered_Spar_10	179399	179476	-	0	4_divergent
iORF_70957	LL2011_004	SpC	1	15	ordered_Spar_10	179434	179448	-	0	4_divergent
iORF_70959	LL2011_004	SpC	1	15	ordered_Spar_10	179445	179459	-	0	4_divergent
iORF_70960	LL2011_004	SpC	0	18	ordered_Spar_10	179459	179476	-	0	5_SpeGroup
iORF_71046	LL2011_004	SpC	1	24	ordered_Spar_10	216726	216749	+	0	4_divergent
iORF_71115	LL2011_004	SpC	1	105	ordered_Spar_10	216792	216896	-	0	4_divergent
iORF_71049	LL2011_004	SpC	1	123	ordered_Spar_10	216900	217022	+	3	6_polymorphic
iORF_71050	LL2011_004	SpC	0	140	ordered_Spar_10	216900	217039	+	3	6_polymorphic
iORF_71051	LL2011_004	SpC	0	220	ordered_Spar_10	216900	217119	+	4	5_SpeGroup
iORF_71053	LL2011_004	SpC	1	51	ordered_Spar_10	216919	216969	-	1	3_pPar
iORF_71054	LL2011_004	SpC	1	60	ordered_Spar_10	216934	216993	+	1	4_divergent
iORF_71055	LL2011_004	SpC	0	66	ordered_Spar_10	216934	216999	+	1	5_SpeGroup
iORF_71060	LL2011_004	SpC	0	45	ordered_Spar_10	216962	217006	+	1	5_SpeGroup
iORF_71061	LL2011_004	SpC	0	45	ordered_Spar_10	216962	217006	+	2	6_polymorphic
iORF_71062	LL2011_004	SpC	1	45	ordered_Spar_10	216962	217006	+	3	6_polymorphic
iORF_71065	LL2011_004	SpC	0	97	ordered_Spar_10	217003	217099	+	3	5_SpeGroup
iORF_71066	LL2011_004	SpC	1	117	ordered_Spar_10	217003	217119	+	3	6_polymorphic
iORF_71071	LL2011_004	SpC	1	84	ordered_Spar_10	217033	217116	-	1	5_SpeGroup
iORF_71073	LL2011_004	SpC	0	27	ordered_Spar_10	217093	217119	+	0	6_polymorphic
iORF_71075	LL2011_004	SpC	0	132	ordered_Spar_10	217100	217231	-	2	5_SpeGroup
iORF_71077	LL2011_004	SpC	1	51	ordered_Spar_10	217103	217153	+	1	3_pPar
iORF_71084	LL2011_004	SpC	0	36	ordered_Spar_10	217176	217211	-	0	5_SpeGroup
iORF_71085	LL2011_004	SpC	1	24	ordered_Spar_10	217208	217231	-	0	6_polymorphic
iORF_71087	LL2011_004	SpC	1	99	ordered_Spar_10	217218	217316	+	12	5_SpeGroup
iORF_71095	LL2011_004	SpC	0	56	ordered_Spar_10	217262	217317	+	5	4_divergent
iORF_71102	LL2011_004	SpC	0	24	ordered_Spar_10	217308	217331	+	1	5_SpeGroup
iORF_71107	LL2011_004	SpC	1	69	ordered_Spar_10	217389	217457	-	10	3_pPar
iORF_71110	LL2011_004	SpC	0	54	ordered_Spar_10	217400	217453	+	9	5_SpeGroup
iORF_71111	LL2011_004	SpC	0	18	ordered_Spar_10	217454	217471	-	1	5_SpeGroup
iORF_71112	LL2011_004	SpC	0	118	ordered_Spar_10	217454	217571	-	1	5_SpeGroup
iORF_71117	LL2011_004	SpC	1	42	ordered_Spar_10	217530	217571	-	0	4_divergent
iORF_71121	LL2011_004	SpC	1	9	ordered_Spar_10	219446	219454	-	0	1_conserved
iORF_71132	LL2011_004	SpC	0	122	ordered_Spar_10	219479	219600	-	2	7_ancest
iORF_71133	LL2011_004	SpC	0	92	ordered_Spar_10	219509	219600	-	2	5_SpeGroup
iORF_71120	LL2011_004	SpC	1	54	ordered_Spar_10	219547	219600	-	2	5_SpeGroup
iORF_71124	LL2011_004	SpC	1	60	ordered_Spar_10	219615	219674	-	1	4_divergent
iORF_71126	LL2011_004	SpC	1	42	ordered_Spar_10	219623	219664	-	0	4_divergent
iORF_71127	LL2011_004	SpC	0	12	ordered_Spar_10	219663	219674	-	0	4_divergent
iORF_71139	LL2011_004	SpC	1	162	ordered_Spar_10	222016	222177	-	1	5_SpeGroup
iORF_71148	LL2011_004	SpC	1	15	ordered_Spar_10	222040	222054	+	0	3_pPar
iORF_71134	LL2011_004	SpC	0	92	ordered_Spar_10	222086	222177	-	1	4_divergent
iORF_71135	LL2011_004	SpC	1	57	ordered_Spar_10	222134	222190	-	0	1_conserved
iORF_71137	LL2011_004	SpC	1	156	ordered_Spar_10	222159	222314	+	2	3_pPar
iORF_71140	LL2011_004	SpC	1	36	ordered_Spar_10	222289	222324	-	2	3_pPar
iORF_71141	LL2011_004	SpC	0	12	ordered_Spar_10	222306	222317	-	0	5_SpeGroup
iORF_71143	LL2011_004	SpC	1	24	ordered_Spar_10	222323	222346	+	0	1_conserved
iORF_71144	LL2011_004	SpC	1	9	ordered_Spar_10	222335	222343	-	0	3_pPar
iORF_71145	LL2011_004	SpC	1	27	ordered_Spar_10	222368	222394	-	0	3_pPar
iORF_71146	LL2011_004	SpC	1	39	ordered_Spar_10	222372	222410	-	0	1_conserved
iORF_71171	LL2011_004	SpC	0	42	ordered_Spar_10	225690	225731	+	0	6_polymorphic
iORF_71157	LL2011_004	SpC	1	36	ordered_Spar_10	225785	225820	-	0	3_pPar
iORF_71158	LL2011_004	SpC	0	98	ordered_Spar_10	225817	225914	-	0	5_SpeGroup
iORF_71161	LL2011_004	SpC	0	15	ordered_Spar_10	225864	225878	-	0	5_SpeGroup
iORF_71162	LL2011_004	SpC	1	48	ordered_Spar_10	225864	225911	-	0	5_SpeGroup
iORF_71163	LL2011_004	SpC	0	51	ordered_Spar_10	225864	225914	-	0	4_divergent
iORF_71164	LL2011_004	SpC	1	9	ordered_Spar_10	225878	225886	-	0	5_SpeGroup
iORF_71165	LL2011_004	SpC	0	18	ordered_Spar_10	225878	225895	-	0	5_SpeGroup
iORF_71166	LL2011_004	SpC	0	33	ordered_Spar_10	225911	225943	-	0	5_SpeGroup
iORF_71176	LL2011_004	SpC	0	22	ordered_Spar_10	226636	226657	-	0	5_SpeGroup
iORF_71178	LL2011_004	SpC	1	18	ordered_Spar_10	226656	226673	+	0	4_divergent
iORF_71179	LL2011_004	SpC	0	27	ordered_Spar_10	226656	226682	+	0	5_SpeGroup
iORF_71181	LL2011_004	SpC	1	12	ordered_Spar_10	226683	226694	-	1	4_divergent
iORF_71182	LL2011_004	SpC	1	66	ordered_Spar_10	226696	226761	+	0	6_polymorphic
iORF_71202	LL2011_004	SpC	0	73	ordered_Spar_10	227395	227467	+	3	5_SpeGroup
iORF_71203	LL2011_004	SpC	1	78	ordered_Spar_10	227395	227472	+	3	4_divergent
iORF_71206	LL2011_004	SpC	1	78	ordered_Spar_10	227403	227480	-	3	4_divergent
iORF_71196	LL2011_004	SpC	1	18	ordered_Spar_10	227565	227582	-	0	3_pPar
iORF_71209	LL2011_004	SpC	1	12	ordered_Spar_10	232072	232083	+	0	1_conserved
iORF_71212	LL2011_004	SpC	1	12	ordered_Spar_10	232106	232117	+	0	4_divergent
iORF_71216	LL2011_004	SpC	0	30	ordered_Spar_10	234815	234844	-	0	4_divergent
iORF_71217	LL2011_004	SpC	1	147	ordered_Spar_10	234815	234961	-	3	5_SpeGroup
iORF_71219	LL2011_004	SpC	1	9	ordered_Spar_10	234845	234853	+	0	6_polymorphic
iORF_71220	LL2011_004	SpC	1	9	ordered_Spar_10	234863	234871	+	0	4_divergent
iORF_71222	LL2011_004	SpC	0	18	ordered_Spar_10	234863	234880	+	0	5_SpeGroup
iORF_71223	LL2011_004	SpC	0	39	ordered_Spar_10	234873	234911	+	0	5_SpeGroup
iORF_71224	LL2011_004	SpC	0	119	ordered_Spar_10	234877	234995	+	4	5_SpeGroup
iORF_71225	LL2011_004	SpC	1	30	ordered_Spar_10	234895	234924	-	0	5_SpeGroup
iORF_71226	LL2011_004	SpC	0	53	ordered_Spar_10	234895	234947	-	1	4_divergent
iORF_71228	LL2011_004	SpC	0	146	ordered_Spar_10	234908	235053	+	4	5_SpeGroup
iORF_71229	LL2011_004	SpC	0	38	ordered_Spar_10	234924	234961	-	3	5_SpeGroup
iORF_71230	LL2011_004	SpC	1	66	ordered_Spar_10	234962	235027	-	1	1_conserved
iORF_71231	LL2011_004	SpC	1	90	ordered_Spar_10	234964	235053	+	1	4_divergent
iORF_71232	LL2011_004	SpC	1	21	ordered_Spar_10	234975	234995	+	1	4_divergent
iORF_71242	LL2011_004	SpC	0	45	ordered_Spar_10	237228	237272	-	0	4_divergent
iORF_71246	LL2011_004	SpC	0	21	ordered_Spar_10	237248	237268	-	0	5_SpeGroup
iORF_71247	LL2011_004	SpC	1	45	ordered_Spar_10	237248	237292	-	1	4_divergent
iORF_71248	LL2011_004	SpC	1	33	ordered_Spar_10	237276	237308	-	0	3_pPar
iORF_71249	LL2011_004	SpC	0	12	ordered_Spar_10	237281	237292	-	0	5_SpeGroup
iORF_71250	LL2011_004	SpC	0	108	ordered_Spar_10	237298	237405	+	1	5_SpeGroup
iORF_71251	LL2011_004	SpC	1	45	ordered_Spar_10	237307	237351	+	0	4_divergent
iORF_71253	LL2011_004	SpC	0	33	ordered_Spar_10	237332	237364	-	0	5_SpeGroup
iORF_71255	LL2011_004	SpC	0	39	ordered_Spar_10	237342	237380	+	0	6_polymorphic
iORF_71256	LL2011_004	SpC	0	81	ordered_Spar_10	237348	237428	-	1	5_SpeGroup
iORF_71257	LL2011_004	SpC	0	170	ordered_Spar_10	237348	237517	-	5	7_ancest
iORF_71258	LL2011_004	SpC	0	30	ordered_Spar_10	237368	237397	-	0	5_SpeGroup
iORF_71259	LL2011_004	SpC	1	18	ordered_Spar_10	237375	237392	-	0	5_SpeGroup
iORF_71260	LL2011_004	SpC	0	143	ordered_Spar_10	237375	237517	-	5	5_SpeGroup
iORF_71262	LL2011_004	SpC	1	9	ordered_Spar_10	237389	237397	-	0	4_divergent
iORF_71264	LL2011_004	SpC	1	57	ordered_Spar_10	237394	237450	-	2	4_divergent
iORF_71265	LL2011_004	SpC	0	124	ordered_Spar_10	237394	237517	-	5	5_SpeGroup
iORF_71266	LL2011_004	SpC	0	51	ordered_Spar_10	237405	237455	+	1	6_polymorphic
iORF_71268	LL2011_004	SpC	0	82	ordered_Spar_10	237430	237511	+	3	5_SpeGroup
iORF_71269	LL2011_004	SpC	1	102	ordered_Spar_10	237430	237531	+	4	5_SpeGroup
iORF_71270	LL2011_004	SpC	0	142	ordered_Spar_10	237430	237571	+	20	7_ancest
iORF_71271	LL2011_004	SpC	0	167	ordered_Spar_10	237430	237596	+	20	5_SpeGroup
iORF_71274	LL2011_004	SpC	0	12	ordered_Spar_10	237449	237460	+	0	4_divergent
iORF_71275	LL2011_004	SpC	1	66	ordered_Spar_10	237452	237517	-	3	5_SpeGroup
iORF_71276	LL2011_004	SpC	0	41	ordered_Spar_10	237471	237511	+	2	5_SpeGroup
iORF_71278	LL2011_004	SpC	0	61	ordered_Spar_10	237471	237531	+	3	5_SpeGroup
iORF_71280	LL2011_004	SpC	1	126	ordered_Spar_10	237471	237596	+	19	5_SpeGroup
iORF_71288	LL2011_004	SpC	1	54	ordered_Spar_10	237647	237700	-	0	4_divergent
iORF_71290	LL2011_004	SpC	1	15	ordered_Spar_10	237682	237696	-	0	3_pPar
iORF_71297	LL2011_004	SpC	1	27	ordered_Spar_10	241321	241347	+	0	5_SpeGroup
iORF_71299	LL2011_004	SpC	1	75	ordered_Spar_10	241334	241408	+	0	4_divergent
iORF_71300	LL2011_004	SpC	1	27	ordered_Spar_10	241342	241368	-	0	3_pPar
iORF_71304	LL2011_004	SpC	1	60	ordered_Spar_10	241380	241439	-	0	4_divergent
iORF_71308	LL2011_004	SpC	1	15	ordered_Spar_10	241399	241413	-	0	3_pPar
iORF_71327	LL2011_004	SpC	1	24	ordered_Spar_10	242943	242966	-	0	4_divergent
iORF_71328	LL2011_004	SpC	0	54	ordered_Spar_10	242943	242996	-	0	5_SpeGroup
iORF_71330	LL2011_004	SpC	1	24	ordered_Spar_10	242963	242986	-	0	4_divergent
iORF_71331	LL2011_004	SpC	0	21	ordered_Spar_10	242966	242986	-	0	5_SpeGroup
iORF_71333	LL2011_004	SpC	0	69	ordered_Spar_10	242985	243053	+	0	5_SpeGroup
iORF_71336	LL2011_004	SpC	1	24	ordered_Spar_10	243005	243028	-	0	3_pPar
iORF_71337	LL2011_004	SpC	1	9	ordered_Spar_10	243007	243015	+	0	4_divergent
iORF_71338	LL2011_004	SpC	0	51	ordered_Spar_10	243007	243057	+	0	5_SpeGroup
iORF_71313	LL2011_004	SpC	0	21	ordered_Spar_10	243027	243047	+	0	5_SpeGroup
iORF_71314	LL2011_004	SpC	1	27	ordered_Spar_10	243027	243053	+	0	5_SpeGroup
iORF_71316	LL2011_004	SpC	1	18	ordered_Spar_10	243040	243057	+	0	4_divergent
iORF_71318	LL2011_004	SpC	1	60	ordered_Spar_10	243050	243109	+	2	4_divergent
iORF_71319	LL2011_004	SpC	1	39	ordered_Spar_10	243059	243097	-	2	4_divergent
iORF_71321	LL2011_004	SpC	1	27	ordered_Spar_10	243078	243104	+	1	3_pPar
iORF_71342	LL2011_004	SpC	1	30	ordered_Spar_10	245423	245452	+	0	1_conserved
iORF_71367	LL2011_004	SpC	1	12	ordered_Spar_10	245455	245466	+	0	6_polymorphic
iORF_71368	LL2011_004	SpC	0	57	ordered_Spar_10	245455	245511	+	0	6_polymorphic
iORF_71398	LL2011_004	SpC	1	39	ordered_Spar_10	245471	245509	-	0	3_pPar
iORF_71407	LL2011_004	SpC	0	174	ordered_Spar_10	245502	245675	+	0	5_SpeGroup
iORF_71341	LL2011_004	SpC	1	114	ordered_Spar_10	245518	245631	-	0	3_pPar
iORF_71343	LL2011_004	SpC	0	153	ordered_Spar_10	245537	245689	-	0	5_SpeGroup
iORF_71344	LL2011_004	SpC	1	27	ordered_Spar_10	245547	245573	-	0	1_conserved
iORF_71345	LL2011_004	SpC	1	30	ordered_Spar_10	245572	245601	+	0	3_pPar
iORF_71348	LL2011_004	SpC	0	111	ordered_Spar_10	245592	245702	+	0	6_polymorphic
iORF_71350	LL2011_004	SpC	1	78	ordered_Spar_10	245625	245702	+	0	6_polymorphic
iORF_71351	LL2011_004	SpC	0	90	ordered_Spar_10	245630	245719	+	0	5_SpeGroup
iORF_71352	LL2011_004	SpC	1	30	ordered_Spar_10	245632	245661	+	0	4_divergent
iORF_71354	LL2011_004	SpC	1	18	ordered_Spar_10	245694	245711	-	0	3_pPar
iORF_71413	LL2011_004	SpC	1	216	ordered_Spar_10	248763	248978	-	1	4_divergent
iORF_71414	LL2011_004	SpC	0	60	ordered_Spar_10	248763	248822	-	0	4_divergent
iORF_71426	LL2011_004	SpC	0	97	ordered_Spar_10	248786	248882	+	1	5_SpeGroup
iORF_71429	LL2011_004	SpC	0	160	ordered_Spar_10	248819	248978	-	1	4_divergent
iORF_71430	LL2011_004	SpC	0	60	ordered_Spar_10	248823	248882	+	1	7_ancest
iORF_71432	LL2011_004	SpC	0	91	ordered_Spar_10	248823	248913	+	1	5_SpeGroup
iORF_71408	LL2011_004	SpC	1	30	ordered_Spar_10	248853	248882	+	1	4_divergent
iORF_71410	LL2011_004	SpC	1	12	ordered_Spar_10	248890	248901	-	0	4_divergent
iORF_71415	LL2011_004	SpC	1	30	ordered_Spar_10	248933	248962	-	0	3_pPar
iORF_71417	LL2011_004	SpC	1	30	ordered_Spar_10	248959	248988	-	0	3_pPar
iORF_71421	LL2011_004	SpC	1	21	ordered_Spar_10	249046	249066	+	0	1_conserved
iORF_71434	LL2011_004	SpC	1	39	ordered_Spar_10	250251	250289	+	0	4_divergent
iORF_71436	LL2011_004	SpC	0	27	ordered_Spar_10	250263	250289	+	0	5_SpeGroup
iORF_71479	LL2011_004	SpC	0	140	ordered_Spar_10	255026	255165	-	3	5_SpeGroup
iORF_71483	LL2011_004	SpC	0	42	ordered_Spar_10	255080	255121	+	1	5_SpeGroup
iORF_71484	LL2011_004	SpC	0	49	ordered_Spar_10	255080	255128	+	1	5_SpeGroup
iORF_71485	LL2011_004	SpC	1	72	ordered_Spar_10	255080	255151	+	1	5_SpeGroup
iORF_71487	LL2011_004	SpC	1	78	ordered_Spar_10	255088	255165	-	1	5_SpeGroup
iORF_71471	LL2011_004	SpC	1	48	ordered_Spar_10	255109	255156	+	0	3_pPar
iORF_71472	LL2011_004	SpC	1	42	ordered_Spar_10	255113	255154	-	0	5_SpeGroup
iORF_71474	LL2011_004	SpC	0	15	ordered_Spar_10	255122	255136	+	0	5_SpeGroup
iORF_71475	LL2011_004	SpC	0	30	ordered_Spar_10	255122	255151	+	0	5_SpeGroup
iORF_71476	LL2011_004	SpC	0	30	ordered_Spar_10	255125	255154	-	0	5_SpeGroup
iORF_71477	LL2011_004	SpC	0	42	ordered_Spar_10	255129	255170	+	0	5_SpeGroup
iORF_71565	LL2011_004	SpC	1	18	ordered_Spar_10	258320	258337	+	0	1_conserved
iORF_71497	LL2011_004	SpC	1	42	ordered_Spar_10	258334	258375	+	0	4_divergent
iORF_71498	LL2011_004	SpC	0	43	ordered_Spar_10	258334	258376	+	0	6_polymorphic
iORF_71531	LL2011_004	SpC	1	57	ordered_Spar_10	258362	258418	+	0	4_divergent
iORF_71536	LL2011_004	SpC	0	31	ordered_Spar_10	258362	258392	+	0	5_SpeGroup
iORF_71563	LL2011_004	SpC	0	21	ordered_Spar_10	258398	258418	+	0	5_SpeGroup
iORF_71488	LL2011_004	SpC	1	51	ordered_Spar_10	258419	258469	-	0	4_divergent
iORF_71489	LL2011_004	SpC	0	85	ordered_Spar_10	258458	258542	-	2	5_SpeGroup
iORF_71490	LL2011_004	SpC	0	56	ordered_Spar_10	258487	258542	-	2	6_polymorphic
iORF_71491	LL2011_004	SpC	0	144	ordered_Spar_10	258487	258630	-	2	7_ancest
iORF_71493	LL2011_004	SpC	0	103	ordered_Spar_10	258494	258596	+	2	5_SpeGroup
iORF_71494	LL2011_004	SpC	1	36	ordered_Spar_10	258507	258542	-	2	6_polymorphic
iORF_71495	LL2011_004	SpC	0	169	ordered_Spar_10	258507	258675	-	3	5_SpeGroup
iORF_71500	LL2011_004	SpC	1	72	ordered_Spar_10	258549	258620	-	0	1_conserved
iORF_71501	LL2011_004	SpC	1	9	ordered_Spar_10	258588	258596	+	0	4_divergent
iORF_71502	LL2011_004	SpC	1	24	ordered_Spar_10	258607	258630	-	0	4_divergent
iORF_71504	LL2011_004	SpC	0	20	ordered_Spar_10	258635	258654	+	1	6_polymorphic
iORF_71505	LL2011_004	SpC	1	33	ordered_Spar_10	258635	258667	+	1	6_polymorphic
iORF_71507	LL2011_004	SpC	1	36	ordered_Spar_10	258654	258689	+	0	3_pPar
iORF_71508	LL2011_004	SpC	0	111	ordered_Spar_10	258667	258777	+	3	6_polymorphic
iORF_71509	LL2011_004	SpC	0	139	ordered_Spar_10	258667	258805	+	5	6_polymorphic
iORF_71511	LL2011_004	SpC	0	39	ordered_Spar_10	258674	258712	+	0	5_SpeGroup
iORF_71512	LL2011_004	SpC	1	75	ordered_Spar_10	258674	258748	+	0	4_divergent
iORF_71516	LL2011_004	SpC	0	18	ordered_Spar_10	258731	258748	+	0	6_polymorphic
iORF_71523	LL2011_004	SpC	1	24	ordered_Spar_10	258777	258800	+	0	3_pPar
iORF_71524	LL2011_004	SpC	1	21	ordered_Spar_10	258785	258805	+	2	6_polymorphic
iORF_71545	LL2011_004	SpC	0	124	ordered_Spar_10	258897	259020	-	17	6_polymorphic
iORF_71548	LL2011_004	SpC	0	101	ordered_Spar_10	258922	259022	+	17	6_polymorphic
iORF_71549	LL2011_004	SpC	1	105	ordered_Spar_10	258922	259026	+	17	5_SpeGroup
iORF_71550	LL2011_004	SpC	0	116	ordered_Spar_10	258922	259037	+	17	5_SpeGroup
iORF_71551	LL2011_004	SpC	1	93	ordered_Spar_10	258928	259020	-	12	5_SpeGroup
iORF_71552	LL2011_004	SpC	0	71	ordered_Spar_10	258950	259020	-	12	6_polymorphic
iORF_71553	LL2011_004	SpC	0	140	ordered_Spar_10	258950	259089	-	12	5_SpeGroup
iORF_71556	LL2011_004	SpC	1	54	ordered_Spar_10	258989	259042	+	0	1_conserved
iORF_71557	LL2011_004	SpC	0	84	ordered_Spar_10	259059	259142	-	0	5_SpeGroup
iORF_71558	LL2011_004	SpC	0	42	ordered_Spar_10	259083	259124	+	0	5_SpeGroup
iORF_71559	LL2011_004	SpC	1	51	ordered_Spar_10	259083	259133	+	0	4_divergent
iORF_71581	LL2011_004	SpC	0	42	ordered_Spar_10	261005	261046	-	4	6_polymorphic
iORF_71582	LL2011_004	SpC	0	51	ordered_Spar_10	261005	261055	-	4	6_polymorphic
iORF_71591	LL2011_004	SpC	0	160	ordered_Spar_10	261028	261187	+	2	6_polymorphic
iORF_71592	LL2011_004	SpC	0	353	ordered_Spar_10	261028	261380	+	3	7_ancest
iORF_71593	LL2011_004	SpC	1	369	ordered_Spar_10	261028	261396	+	3	4_divergent
iORF_71594	LL2011_004	SpC	0	30	ordered_Spar_10	261028	261057	+	0	6_polymorphic
iORF_71567	LL2011_004	SpC	1	78	ordered_Spar_10	261076	261153	-	1	5_SpeGroup
iORF_71570	LL2011_004	SpC	0	18	ordered_Spar_10	261184	261201	-	0	4_divergent
iORF_71572	LL2011_004	SpC	0	229	ordered_Spar_10	261187	261415	+	1	5_SpeGroup
iORF_71573	LL2011_004	SpC	1	9	ordered_Spar_10	261198	261206	-	0	4_divergent
iORF_71574	LL2011_004	SpC	1	192	ordered_Spar_10	261255	261446	-	1	5_SpeGroup
iORF_71575	LL2011_004	SpC	1	9	ordered_Spar_10	261284	261292	-	0	1_conserved
iORF_71576	LL2011_004	SpC	0	132	ordered_Spar_10	261315	261446	-	1	7_ancest
iORF_71577	LL2011_004	SpC	0	28	ordered_Spar_10	261320	261347	-	0	6_polymorphic
iORF_71578	LL2011_004	SpC	0	127	ordered_Spar_10	261320	261446	-	1	6_polymorphic
iORF_71579	LL2011_004	SpC	0	50	ordered_Spar_10	261331	261380	+	1	4_divergent
iORF_71583	LL2011_004	SpC	0	12	ordered_Spar_10	261360	261371	+	1	6_polymorphic
iORF_71584	LL2011_004	SpC	1	18	ordered_Spar_10	261360	261377	+	1	6_polymorphic
iORF_71585	LL2011_004	SpC	0	56	ordered_Spar_10	261360	261415	+	1	5_SpeGroup
iORF_71587	LL2011_004	SpC	0	72	ordered_Spar_10	261375	261446	-	0	5_SpeGroup
iORF_71597	LL2011_004	SpC	1	12	ordered_Spar_10	263703	263714	-	0	3_pPar
iORF_71609	LL2011_004	SpC	0	15	ordered_Spar_10	263716	263730	-	0	6_polymorphic
iORF_71610	LL2011_004	SpC	1	15	ordered_Spar_10	263716	263730	-	1	6_polymorphic
iORF_71614	LL2011_004	SpC	0	77	ordered_Spar_10	263725	263801	+	6	6_polymorphic
iORF_71617	LL2011_004	SpC	1	39	ordered_Spar_10	263725	263763	+	5	6_polymorphic
iORF_71624	LL2011_004	SpC	1	36	ordered_Spar_10	263747	263782	-	0	3_pPar
iORF_71628	LL2011_004	SpC	1	18	ordered_Spar_10	263782	263799	-	1	3_pPar
iORF_71595	LL2011_004	SpC	1	51	ordered_Spar_10	263791	263841	+	1	5_SpeGroup
iORF_71596	LL2011_004	SpC	1	24	ordered_Spar_10	263814	263837	+	1	3_pPar
iORF_71600	LL2011_004	SpC	0	66	ordered_Spar_10	263848	263913	-	0	4_divergent
iORF_71601	LL2011_004	SpC	1	66	ordered_Spar_10	263848	263913	-	4	5_SpeGroup
iORF_71602	LL2011_004	SpC	0	12	ordered_Spar_10	263873	263884	+	0	6_polymorphic
iORF_71603	LL2011_004	SpC	0	92	ordered_Spar_10	263873	263964	+	5	6_polymorphic
iORF_71607	LL2011_004	SpC	0	15	ordered_Spar_10	263918	263932	-	0	5_SpeGroup
iORF_71611	LL2011_004	SpC	1	15	ordered_Spar_10	263959	263973	-	2	3_pPar
iORF_71612	LL2011_004	SpC	1	12	ordered_Spar_10	263974	263985	+	0	5_SpeGroup
iORF_71613	LL2011_004	SpC	0	27	ordered_Spar_10	263994	264020	-	0	5_SpeGroup
iORF_71618	LL2011_004	SpC	0	12	ordered_Spar_10	264042	264053	+	0	5_SpeGroup
iORF_71619	LL2011_004	SpC	0	24	ordered_Spar_10	264042	264065	+	1	5_SpeGroup
iORF_71620	LL2011_004	SpC	0	45	ordered_Spar_10	264046	264090	-	1	5_SpeGroup
iORF_71621	LL2011_004	SpC	1	45	ordered_Spar_10	264046	264090	-	2	4_divergent
iORF_71635	LL2011_004	SpC	1	21	ordered_Spar_10	265581	265601	+	1	6_polymorphic
iORF_71642	LL2011_004	SpC	1	27	ordered_Spar_10	265746	265772	-	0	3_pPar
iORF_71710	LL2011_004	SpC	1	36	ordered_Spar_10	269523	269558	+	0	4_divergent
iORF_71661	LL2011_004	SpC	0	33	ordered_Spar_10	269526	269558	+	0	4_divergent
iORF_71667	LL2011_004	SpC	0	81	ordered_Spar_10	269536	269616	+	0	6_polymorphic
iORF_71712	LL2011_004	SpC	1	72	ordered_Spar_10	269603	269674	+	3	4_divergent
iORF_71713	LL2011_004	SpC	0	104	ordered_Spar_10	269603	269706	+	3	5_SpeGroup
iORF_71659	LL2011_004	SpC	0	36	ordered_Spar_10	269622	269657	+	3	6_polymorphic
iORF_71662	LL2011_004	SpC	0	21	ordered_Spar_10	269654	269674	+	0	5_SpeGroup
iORF_71664	LL2011_004	SpC	0	75	ordered_Spar_10	269711	269785	-	14	4_divergent
iORF_71669	LL2011_004	SpC	0	113	ordered_Spar_10	269738	269850	+	15	5_SpeGroup
iORF_71672	LL2011_004	SpC	0	89	ordered_Spar_10	269762	269850	+	7	7_ancest
iORF_71674	LL2011_004	SpC	1	48	ordered_Spar_10	269803	269850	+	0	4_divergent
iORF_71684	LL2011_004	SpC	1	24	ordered_Spar_10	269900	269923	+	0	6_polymorphic
iORF_71687	LL2011_004	SpC	1	165	ordered_Spar_10	269928	270092	-	7	6_polymorphic
iORF_71689	LL2011_004	SpC	0	64	ordered_Spar_10	269940	270003	+	1	5_SpeGroup
iORF_71690	LL2011_004	SpC	1	81	ordered_Spar_10	269940	270020	+	1	4_divergent
iORF_71692	LL2011_004	SpC	0	30	ordered_Spar_10	269954	269983	+	0	5_SpeGroup
iORF_71693	LL2011_004	SpC	1	90	ordered_Spar_10	269954	270043	+	2	5_SpeGroup
iORF_71694	LL2011_004	SpC	1	18	ordered_Spar_10	269960	269977	-	0	3_pPar
iORF_71696	LL2011_004	SpC	0	50	ordered_Spar_10	270030	270079	+	1	6_polymorphic
iORF_71697	LL2011_004	SpC	1	51	ordered_Spar_10	270030	270080	+	1	6_polymorphic
iORF_71698	LL2011_004	SpC	0	24	ordered_Spar_10	270043	270066	+	0	5_SpeGroup
iORF_71699	LL2011_004	SpC	0	47	ordered_Spar_10	270043	270089	+	1	6_polymorphic
iORF_71700	LL2011_004	SpC	0	71	ordered_Spar_10	270043	270113	+	1	6_polymorphic
iORF_71701	LL2011_004	SpC	1	96	ordered_Spar_10	270043	270138	+	1	6_polymorphic
iORF_71702	LL2011_004	SpC	0	35	ordered_Spar_10	270058	270092	-	1	6_polymorphic
iORF_71703	LL2011_004	SpC	0	30	ordered_Spar_10	270063	270092	-	1	4_divergent
iORF_71706	LL2011_004	SpC	1	12	ordered_Spar_10	270110	270121	+	0	4_divergent
iORF_71716	LL2011_004	SpC	1	36	ordered_Spar_10	271163	271198	+	0	5_SpeGroup
iORF_71718	LL2011_004	SpC	0	15	ordered_Spar_10	271278	271292	+	0	5_SpeGroup
iORF_71719	LL2011_004	SpC	1	12	ordered_Spar_10	271289	271300	+	1	3_pPar
iORF_71721	LL2011_004	SpC	0	12	ordered_Spar_10	271294	271305	+	1	5_SpeGroup
iORF_71722	LL2011_004	SpC	1	21	ordered_Spar_10	271294	271314	+	1	4_divergent
iORF_71725	LL2011_004	SpC	1	72	ordered_Spar_10	271404	271475	-	1	4_divergent
iORF_71726	LL2011_004	SpC	0	96	ordered_Spar_10	271404	271499	-	1	6_polymorphic
iORF_71729	LL2011_004	SpC	1	96	ordered_Spar_10	271426	271521	+	1	3_pPar
iORF_71731	LL2011_004	SpC	1	27	ordered_Spar_10	271475	271501	-	0	4_divergent
iORF_71732	LL2011_004	SpC	0	78	ordered_Spar_10	271482	271559	+	0	6_polymorphic
iORF_71733	LL2011_004	SpC	1	99	ordered_Spar_10	271482	271580	+	0	6_polymorphic
iORF_71734	LL2011_004	SpC	1	18	ordered_Spar_10	271561	271578	-	0	1_conserved
iORF_71789	LL2011_004	SpC	1	15	ordered_Spar_10	274316	274330	+	0	3_pPar
iORF_71777	LL2011_004	SpC	1	90	ordered_Spar_10	274516	274605	-	0	3_pPar
iORF_71778	LL2011_004	SpC	1	48	ordered_Spar_10	274574	274621	-	1	3_pPar
iORF_71780	LL2011_004	SpC	1	36	ordered_Spar_10	274604	274639	+	1	3_pPar
iORF_71782	LL2011_004	SpC	1	27	ordered_Spar_10	274611	274637	-	1	3_pPar
iORF_71784	LL2011_004	SpC	1	93	ordered_Spar_10	274618	274710	-	3	4_divergent
iORF_71785	LL2011_004	SpC	0	139	ordered_Spar_10	274618	274756	-	3	5_SpeGroup
iORF_71786	LL2011_004	SpC	1	99	ordered_Spar_10	274658	274756	-	2	4_divergent
iORF_71787	LL2011_004	SpC	0	43	ordered_Spar_10	274668	274710	-	2	5_SpeGroup
iORF_71798	LL2011_004	SpC	1	12	ordered_Spar_10	274895	274906	-	0	6_polymorphic
iORF_71752	LL2011_004	SpC	0	29	ordered_Spar_10	275360	275388	-	2	6_polymorphic
iORF_71754	LL2011_004	SpC	0	47	ordered_Spar_10	275362	275408	+	2	6_polymorphic
iORF_71755	LL2011_004	SpC	1	57	ordered_Spar_10	275362	275418	+	2	5_SpeGroup
iORF_71756	LL2011_004	SpC	0	70	ordered_Spar_10	275362	275431	+	2	6_polymorphic
iORF_71758	LL2011_004	SpC	0	85	ordered_Spar_10	275365	275449	-	5	6_polymorphic
iORF_71759	LL2011_004	SpC	0	73	ordered_Spar_10	275377	275449	-	5	7_ancest
iORF_71760	LL2011_004	SpC	0	151	ordered_Spar_10	275377	275527	-	5	5_SpeGroup
iORF_71764	LL2011_004	SpC	1	45	ordered_Spar_10	275405	275449	-	3	5_SpeGroup
iORF_71766	LL2011_004	SpC	1	12	ordered_Spar_10	275448	275459	+	0	6_polymorphic
iORF_71768	LL2011_004	SpC	1	24	ordered_Spar_10	275477	275500	+	0	3_pPar
iORF_71818	LL2011_004	SpC	1	27	ordered_Spar_10	279264	279290	-	0	5_SpeGroup
iORF_71819	LL2011_004	SpC	0	86	ordered_Spar_10	279264	279349	-	2	4_divergent
iORF_71834	LL2011_004	SpC	0	36	ordered_Spar_10	279405	279440	+	0	5_SpeGroup
iORF_71836	LL2011_004	SpC	0	27	ordered_Spar_10	279451	279477	+	0	5_SpeGroup
iORF_71837	LL2011_004	SpC	1	15	ordered_Spar_10	279468	279482	-	0	3_pPar
iORF_71848	LL2011_004	SpC	0	201	ordered_Spar_10	283209	283409	-	2	5_SpeGroup
iORF_71850	LL2011_004	SpC	0	66	ordered_Spar_10	283209	283274	-	0	6_polymorphic
iORF_71852	LL2011_004	SpC	1	48	ordered_Spar_10	283227	283274	-	0	6_polymorphic
iORF_71855	LL2011_004	SpC	1	24	ordered_Spar_10	283257	283280	+	0	1_conserved
iORF_71856	LL2011_004	SpC	0	43	ordered_Spar_10	283280	283322	+	0	5_SpeGroup
iORF_71857	LL2011_004	SpC	0	85	ordered_Spar_10	283280	283364	+	1	5_SpeGroup
iORF_71858	LL2011_004	SpC	0	101	ordered_Spar_10	283280	283380	+	1	7_ancest
iORF_71859	LL2011_004	SpC	1	222	ordered_Spar_10	283280	283501	+	2	5_SpeGroup
iORF_71843	LL2011_004	SpC	0	29	ordered_Spar_10	283349	283377	-	1	4_divergent
iORF_71845	LL2011_004	SpC	0	26	ordered_Spar_10	283355	283380	+	1	4_divergent
iORF_71846	LL2011_004	SpC	1	48	ordered_Spar_10	283380	283427	+	1	3_pPar
iORF_71876	LL2011_004	SpC	1	57	ordered_Spar_10	286219	286275	-	1	5_SpeGroup
iORF_71878	LL2011_004	SpC	1	30	ordered_Spar_10	286224	286253	-	1	5_SpeGroup
iORF_71881	LL2011_004	SpC	0	39	ordered_Spar_10	286237	286275	-	1	4_divergent
iORF_71882	LL2011_004	SpC	0	99	ordered_Spar_10	286245	286343	+	1	4_divergent
iORF_71884	LL2011_004	SpC	1	66	ordered_Spar_10	286252	286317	+	0	3_pPar
iORF_71885	LL2011_004	SpC	1	12	ordered_Spar_10	286269	286280	-	0	3_pPar
iORF_71869	LL2011_004	SpC	1	30	ordered_Spar_10	286335	286364	-	0	6_polymorphic
iORF_71870	LL2011_004	SpC	0	90	ordered_Spar_10	286335	286424	-	0	6_polymorphic
iORF_71871	LL2011_004	SpC	0	25	ordered_Spar_10	286340	286364	-	0	6_polymorphic
iORF_71872	LL2011_004	SpC	0	15	ordered_Spar_10	286357	286371	-	0	5_SpeGroup
iORF_71874	LL2011_004	SpC	1	24	ordered_Spar_10	286373	286396	-	0	3_pPar
iORF_71877	LL2011_004	SpC	1	9	ordered_Spar_10	286416	286424	-	0	6_polymorphic
iORF_71880	LL2011_004	SpC	0	18	ordered_Spar_10	286453	286470	-	0	5_SpeGroup
iORF_71890	LL2011_004	SpC	0	62	ordered_Spar_10	288228	288289	-	0	6_polymorphic
iORF_71891	LL2011_004	SpC	1	12	ordered_Spar_10	288228	288239	-	0	6_polymorphic
iORF_71893	LL2011_004	SpC	1	18	ordered_Spar_10	288256	288273	+	0	6_polymorphic
iORF_71909	LL2011_004	SpC	0	144	ordered_Spar_10	291024	291167	-	3	7_ancest
iORF_71910	LL2011_004	SpC	1	45	ordered_Spar_10	291047	291091	-	2	5_SpeGroup
iORF_71911	LL2011_004	SpC	0	119	ordered_Spar_10	291049	291167	-	3	5_SpeGroup
iORF_71913	LL2011_004	SpC	0	25	ordered_Spar_10	291067	291091	-	1	7_ancest
iORF_71914	LL2011_004	SpC	1	27	ordered_Spar_10	291070	291096	+	1	6_polymorphic
iORF_71915	LL2011_004	SpC	0	32	ordered_Spar_10	291070	291101	+	1	6_polymorphic
iORF_71916	LL2011_004	SpC	0	70	ordered_Spar_10	291070	291139	+	2	7_ancest
iORF_71917	LL2011_004	SpC	0	95	ordered_Spar_10	291070	291164	+	2	6_polymorphic
iORF_71918	LL2011_004	SpC	0	108	ordered_Spar_10	291070	291177	+	2	5_SpeGroup
iORF_71895	LL2011_004	SpC	1	75	ordered_Spar_10	291093	291167	-	1	5_SpeGroup
iORF_71896	LL2011_004	SpC	0	141	ordered_Spar_10	291093	291233	-	1	6_polymorphic
iORF_71898	LL2011_004	SpC	0	49	ordered_Spar_10	291119	291167	-	1	5_SpeGroup
iORF_71900	LL2011_004	SpC	0	29	ordered_Spar_10	291136	291164	+	0	6_polymorphic
iORF_71901	LL2011_004	SpC	1	42	ordered_Spar_10	291136	291177	+	0	5_SpeGroup
iORF_71903	LL2011_004	SpC	0	21	ordered_Spar_10	291157	291177	+	0	5_SpeGroup
iORF_71904	LL2011_004	SpC	1	60	ordered_Spar_10	291174	291233	-	0	5_SpeGroup
iORF_71905	LL2011_004	SpC	0	33	ordered_Spar_10	291201	291233	-	0	4_divergent
iORF_71906	LL2011_004	SpC	1	30	ordered_Spar_10	291220	291249	+	0	4_divergent
iORF_71907	LL2011_004	SpC	0	48	ordered_Spar_10	291220	291267	+	1	5_SpeGroup
iORF_71943	LL2011_004	SpC	0	85	ordered_Spar_10	293077	293161	-	0	5_SpeGroup
iORF_71951	LL2011_004	SpC	1	9	ordered_Spar_10	293121	293129	+	0	1_conserved
iORF_71952	LL2011_004	SpC	1	9	ordered_Spar_10	293126	293134	+	0	1_conserved
iORF_71924	LL2011_004	SpC	0	77	ordered_Spar_10	293164	293240	-	0	4_divergent
iORF_71925	LL2011_004	SpC	1	162	ordered_Spar_10	293164	293325	-	0	5_SpeGroup
iORF_71926	LL2011_004	SpC	0	158	ordered_Spar_10	293168	293325	-	0	4_divergent
iORF_71928	LL2011_004	SpC	0	9	ordered_Spar_10	293181	293189	+	0	5_SpeGroup
iORF_71929	LL2011_004	SpC	1	21	ordered_Spar_10	293189	293209	+	0	5_SpeGroup
iORF_71930	LL2011_004	SpC	0	77	ordered_Spar_10	293189	293265	+	0	4_divergent
iORF_71931	LL2011_004	SpC	1	45	ordered_Spar_10	293196	293240	-	0	5_SpeGroup
iORF_71933	LL2011_004	SpC	1	66	ordered_Spar_10	293234	293299	+	0	3_pPar
iORF_71934	LL2011_004	SpC	1	27	ordered_Spar_10	293239	293265	+	0	5_SpeGroup
iORF_71940	LL2011_004	SpC	1	12	ordered_Spar_10	293304	293315	+	0	3_pPar
iORF_71941	LL2011_004	SpC	1	21	ordered_Spar_10	293318	293338	+	0	3_pPar
iORF_71972	LL2011_004	SpC	1	147	ordered_Spar_10	294275	294421	+	15	5_SpeGroup
iORF_71957	LL2011_004	SpC	1	15	ordered_Spar_10	294286	294300	-	0	6_polymorphic
iORF_71959	LL2011_004	SpC	0	132	ordered_Spar_10	294290	294421	+	15	5_SpeGroup
iORF_71962	LL2011_004	SpC	0	88	ordered_Spar_10	294303	294390	+	15	5_SpeGroup
iORF_71971	LL2011_004	SpC	0	86	ordered_Spar_10	294327	294412	-	9	5_SpeGroup
iORF_71954	LL2011_004	SpC	1	60	ordered_Spar_10	294353	294412	-	1	4_divergent
iORF_71955	LL2011_004	SpC	1	27	ordered_Spar_10	294364	294390	+	1	4_divergent
iORF_71956	LL2011_004	SpC	1	33	ordered_Spar_10	294400	294432	+	0	3_pPar
iORF_71973	LL2011_004	SpC	1	63	ordered_Spar_10	295317	295379	-	6	4_divergent
iORF_71975	LL2011_004	SpC	0	38	ordered_Spar_10	295342	295379	-	6	5_SpeGroup
iORF_71998	LL2011_004	SpC	1	138	ordered_Spar_10	296828	296965	-	3	6_polymorphic
iORF_71999	LL2011_004	SpC	0	71	ordered_Spar_10	296828	296898	-	3	7_ancest
iORF_72000	LL2011_004	SpC	1	57	ordered_Spar_10	296842	296898	-	3	5_SpeGroup
iORF_72001	LL2011_004	SpC	1	9	ordered_Spar_10	296844	296852	+	0	4_divergent
iORF_72002	LL2011_004	SpC	0	78	ordered_Spar_10	296888	296965	-	0	6_polymorphic
iORF_71991	LL2011_004	SpC	1	72	ordered_Spar_10	296962	297033	-	0	1_conserved
iORF_71993	LL2011_004	SpC	0	27	ordered_Spar_10	296985	297011	-	0	5_SpeGroup
iORF_71994	LL2011_004	SpC	0	12	ordered_Spar_10	296987	296998	+	0	6_polymorphic
iORF_71995	LL2011_004	SpC	0	36	ordered_Spar_10	296987	297022	+	0	6_polymorphic
iORF_71997	LL2011_004	SpC	0	18	ordered_Spar_10	297005	297022	+	0	6_polymorphic
iORF_72010	LL2011_004	SpC	0	50	ordered_Spar_10	297511	297560	-	1	5_SpeGroup
iORF_72011	LL2011_004	SpC	1	45	ordered_Spar_10	297516	297560	-	1	5_SpeGroup
iORF_72013	LL2011_004	SpC	0	42	ordered_Spar_10	297524	297565	+	1	6_polymorphic
iORF_72014	LL2011_004	SpC	0	59	ordered_Spar_10	297524	297582	+	1	5_SpeGroup
iORF_72016	LL2011_004	SpC	0	71	ordered_Spar_10	297536	297606	-	1	6_polymorphic
iORF_72017	LL2011_004	SpC	1	24	ordered_Spar_10	297559	297582	+	0	4_divergent
iORF_72019	LL2011_004	SpC	0	18	ordered_Spar_10	297562	297579	-	0	6_polymorphic
iORF_72020	LL2011_004	SpC	1	45	ordered_Spar_10	297562	297606	-	0	6_polymorphic
iORF_72021	LL2011_004	SpC	1	51	ordered_Spar_10	297567	297617	-	0	3_pPar
iORF_72022	LL2011_004	SpC	0	12	ordered_Spar_10	297595	297606	-	0	6_polymorphic
iORF_72045	LL2011_004	SpC	1	33	ordered_Spar_10	300121	300153	-	0	3_pPar
iORF_72034	LL2011_004	SpC	1	9	ordered_Spar_10	300133	300141	+	0	4_divergent
iORF_72035	LL2011_004	SpC	0	27	ordered_Spar_10	300133	300159	+	0	5_SpeGroup
iORF_72038	LL2011_004	SpC	0	18	ordered_Spar_10	300142	300159	+	0	5_SpeGroup
iORF_72041	LL2011_004	SpC	0	105	ordered_Spar_10	300156	300260	+	4	6_polymorphic
iORF_72042	LL2011_004	SpC	1	54	ordered_Spar_10	300156	300209	+	2	6_polymorphic
iORF_72044	LL2011_004	SpC	1	12	ordered_Spar_10	300164	300175	-	0	3_pPar
iORF_72030	LL2011_004	SpC	0	12	ordered_Spar_10	300236	300247	+	0	4_divergent
iORF_72032	LL2011_004	SpC	0	56	ordered_Spar_10	300236	300291	+	2	6_polymorphic
iORF_72033	LL2011_004	SpC	1	60	ordered_Spar_10	300236	300295	+	2	5_SpeGroup
iORF_72036	LL2011_004	SpC	0	25	ordered_Spar_10	300292	300316	+	0	5_SpeGroup
iORF_72107	LL2011_004	SpC	1	12	ordered_Spar_10	302537	302548	+	0	3_pPar
iORF_72139	LL2011_004	SpC	1	177	ordered_Spar_10	302565	302741	-	10	5_SpeGroup
iORF_72145	LL2011_004	SpC	0	184	ordered_Spar_10	302577	302760	+	10	5_SpeGroup
iORF_72165	LL2011_004	SpC	0	137	ordered_Spar_10	302597	302733	+	8	7_ancest
iORF_72166	LL2011_004	SpC	0	168	ordered_Spar_10	302597	302764	+	10	5_SpeGroup
iORF_72167	LL2011_004	SpC	1	222	ordered_Spar_10	302597	302818	+	43	5_SpeGroup
iORF_72065	LL2011_004	SpC	1	102	ordered_Spar_10	302616	302717	+	8	6_polymorphic
iORF_72066	LL2011_004	SpC	0	148	ordered_Spar_10	302616	302763	+	10	5_SpeGroup
iORF_72067	LL2011_004	SpC	0	149	ordered_Spar_10	302616	302764	+	10	7_ancest
iORF_72080	LL2011_004	SpC	0	101	ordered_Spar_10	302641	302741	-	9	5_SpeGroup
iORF_72085	LL2011_004	SpC	0	60	ordered_Spar_10	302658	302717	+	7	6_polymorphic
iORF_72087	LL2011_004	SpC	1	12	ordered_Spar_10	302666	302677	-	0	3_pPar
iORF_72088	LL2011_004	SpC	1	75	ordered_Spar_10	302683	302757	+	1	5_SpeGroup
iORF_72089	LL2011_004	SpC	0	78	ordered_Spar_10	302683	302760	+	1	5_SpeGroup
iORF_72095	LL2011_004	SpC	0	24	ordered_Spar_10	302750	302773	-	1	6_polymorphic
iORF_72097	LL2011_004	SpC	1	15	ordered_Spar_10	302764	302778	+	0	1_conserved
iORF_72108	LL2011_004	SpC	1	12	ordered_Spar_10	302798	302809	-	0	4_divergent
iORF_72109	LL2011_004	SpC	0	252	ordered_Spar_10	302798	303049	-	9	7_ancest
iORF_72110	LL2011_004	SpC	0	84	ordered_Spar_10	302811	302894	+	0	5_SpeGroup
iORF_72111	LL2011_004	SpC	0	163	ordered_Spar_10	302811	302973	+	8	5_SpeGroup
iORF_72112	LL2011_004	SpC	0	39	ordered_Spar_10	302815	302853	+	0	6_polymorphic
iORF_72113	LL2011_004	SpC	0	121	ordered_Spar_10	302815	302935	+	8	6_polymorphic
iORF_72114	LL2011_004	SpC	1	159	ordered_Spar_10	302815	302973	+	8	4_divergent
iORF_72119	LL2011_004	SpC	0	124	ordered_Spar_10	302907	303030	-	9	5_SpeGroup
iORF_72120	LL2011_004	SpC	0	81	ordered_Spar_10	302910	302990	+	8	5_SpeGroup
iORF_72121	LL2011_004	SpC	1	93	ordered_Spar_10	302910	303002	+	8	5_SpeGroup
iORF_72122	LL2011_004	SpC	0	100	ordered_Spar_10	302910	303009	+	8	5_SpeGroup
iORF_72125	LL2011_004	SpC	0	84	ordered_Spar_10	302947	303030	-	1	6_polymorphic
iORF_72126	LL2011_004	SpC	0	103	ordered_Spar_10	302947	303049	-	1	5_SpeGroup
iORF_72127	LL2011_004	SpC	1	78	ordered_Spar_10	302953	303030	-	1	6_polymorphic
iORF_72128	LL2011_004	SpC	1	90	ordered_Spar_10	302960	303049	-	1	5_SpeGroup
iORF_72131	LL2011_004	SpC	1	15	ordered_Spar_10	302995	303009	+	0	5_SpeGroup
iORF_72132	LL2011_004	SpC	0	48	ordered_Spar_10	303006	303053	+	1	5_SpeGroup
iORF_72133	LL2011_004	SpC	1	141	ordered_Spar_10	303006	303146	+	2	5_SpeGroup
iORF_72134	LL2011_004	SpC	0	223	ordered_Spar_10	303006	303228	+	2	5_SpeGroup
iORF_72135	LL2011_004	SpC	0	30	ordered_Spar_10	303020	303049	-	0	4_divergent
iORF_72136	LL2011_004	SpC	1	63	ordered_Spar_10	303029	303091	+	1	4_divergent
iORF_72137	LL2011_004	SpC	0	173	ordered_Spar_10	303029	303201	+	1	5_SpeGroup
iORF_72141	LL2011_004	SpC	1	117	ordered_Spar_10	303085	303201	+	0	5_SpeGroup
iORF_72144	LL2011_004	SpC	1	96	ordered_Spar_10	303151	303246	-	0	5_SpeGroup
iORF_72147	LL2011_004	SpC	0	39	ordered_Spar_10	303240	303278	-	1	6_polymorphic
iORF_72148	LL2011_004	SpC	1	36	ordered_Spar_10	303243	303278	-	1	6_polymorphic
iORF_72149	LL2011_004	SpC	1	93	ordered_Spar_10	303254	303346	-	1	6_polymorphic
iORF_72150	LL2011_004	SpC	1	39	ordered_Spar_10	303259	303297	-	1	6_polymorphic
iORF_72151	LL2011_004	SpC	0	27	ordered_Spar_10	303271	303297	-	1	5_SpeGroup
iORF_72152	LL2011_004	SpC	0	30	ordered_Spar_10	303290	303319	+	0	4_divergent
iORF_72153	LL2011_004	SpC	1	12	ordered_Spar_10	303296	303307	+	0	6_polymorphic
iORF_72154	LL2011_004	SpC	1	81	ordered_Spar_10	303304	303384	+	5	4_divergent
iORF_72155	LL2011_004	SpC	0	30	ordered_Spar_10	303312	303341	-	0	6_polymorphic
iORF_72157	LL2011_004	SpC	0	48	ordered_Spar_10	303337	303384	+	5	5_SpeGroup
iORF_72158	LL2011_004	SpC	0	9	ordered_Spar_10	303338	303346	-	0	6_polymorphic
iORF_72163	LL2011_004	SpC	1	30	ordered_Spar_10	303381	303410	+	0	3_pPar
iORF_72169	LL2011_004	SpC	1	48	ordered_Spar_10	303427	303474	+	0	4_divergent
iORF_72170	LL2011_004	SpC	0	132	ordered_Spar_10	303427	303558	+	2	5_SpeGroup
iORF_72171	LL2011_004	SpC	0	189	ordered_Spar_10	303427	303615	+	3	7_ancest
iORF_72172	LL2011_004	SpC	1	72	ordered_Spar_10	303434	303505	-	1	1_conserved
iORF_72046	LL2011_004	SpC	0	24	ordered_Spar_10	303460	303483	-	1	4_divergent
iORF_72048	LL2011_004	SpC	1	150	ordered_Spar_10	303460	303609	-	3	5_SpeGroup
iORF_72049	LL2011_004	SpC	1	15	ordered_Spar_10	303476	303490	+	1	3_pPar
iORF_72050	LL2011_004	SpC	0	9	ordered_Spar_10	303480	303488	-	0	5_SpeGroup
iORF_72051	LL2011_004	SpC	1	99	ordered_Spar_10	303480	303578	-	2	4_divergent
iORF_72053	LL2011_004	SpC	1	54	ordered_Spar_10	303491	303544	+	1	6_polymorphic
iORF_72054	LL2011_004	SpC	0	125	ordered_Spar_10	303491	303615	+	2	6_polymorphic
iORF_72055	LL2011_004	SpC	0	58	ordered_Spar_10	303521	303578	-	2	6_polymorphic
iORF_72059	LL2011_004	SpC	0	42	ordered_Spar_10	303537	303578	-	1	6_polymorphic
iORF_72060	LL2011_004	SpC	0	73	ordered_Spar_10	303537	303609	-	1	6_polymorphic
iORF_72062	LL2011_004	SpC	0	69	ordered_Spar_10	303541	303609	-	1	6_polymorphic
iORF_72063	LL2011_004	SpC	1	33	ordered_Spar_10	303551	303583	+	1	6_polymorphic
iORF_72064	LL2011_004	SpC	0	115	ordered_Spar_10	303551	303665	+	4	6_polymorphic
iORF_72068	LL2011_004	SpC	1	36	ordered_Spar_10	303580	303615	+	0	6_polymorphic
iORF_72069	LL2011_004	SpC	1	93	ordered_Spar_10	303587	303679	-	3	3_pPar
iORF_72071	LL2011_004	SpC	1	36	ordered_Spar_10	303608	303643	+	3	3_pPar
iORF_72073	LL2011_004	SpC	0	36	ordered_Spar_10	303627	303662	+	3	7_ancest
iORF_72074	LL2011_004	SpC	1	39	ordered_Spar_10	303627	303665	+	3	6_polymorphic
iORF_72179	LL2011_004	SpC	1	24	ordered_Spar_10	305045	305068	+	0	4_divergent
iORF_72174	LL2011_004	SpC	0	57	ordered_Spar_10	305138	305194	+	1	5_SpeGroup
iORF_72176	LL2011_004	SpC	0	27	ordered_Spar_10	305177	305203	-	0	4_divergent
iORF_72177	LL2011_004	SpC	1	15	ordered_Spar_10	305180	305194	+	0	4_divergent
iORF_72181	LL2011_004	SpC	1	15	ordered_Spar_10	305196	305210	+	0	6_polymorphic
iORF_72182	LL2011_004	SpC	0	9	ordered_Spar_10	305202	305210	+	0	6_polymorphic
iORF_72184	LL2011_004	SpC	1	9	ordered_Spar_10	305210	305218	+	1	5_SpeGroup
iORF_72185	LL2011_004	SpC	0	24	ordered_Spar_10	305210	305233	+	1	7_ancest
iORF_72186	LL2011_004	SpC	0	51	ordered_Spar_10	305210	305260	+	1	7_ancest
iORF_72187	LL2011_004	SpC	0	56	ordered_Spar_10	305210	305265	+	1	5_SpeGroup
iORF_72188	LL2011_004	SpC	0	17	ordered_Spar_10	305215	305231	-	1	5_SpeGroup
iORF_72189	LL2011_004	SpC	1	42	ordered_Spar_10	305224	305265	+	0	5_SpeGroup
iORF_72191	LL2011_004	SpC	1	36	ordered_Spar_10	305228	305263	-	0	3_pPar
iORF_72192	LL2011_004	SpC	1	12	ordered_Spar_10	305249	305260	+	0	4_divergent
iORF_72235	LL2011_004	SpC	0	89	ordered_Spar_10	308219	308307	-	0	7_ancest
iORF_72236	LL2011_004	SpC	0	39	ordered_Spar_10	308221	308259	+	0	5_SpeGroup
iORF_72237	LL2011_004	SpC	1	72	ordered_Spar_10	308236	308307	-	0	5_SpeGroup
iORF_72242	LL2011_004	SpC	1	45	ordered_Spar_10	308279	308323	+	0	3_pPar
iORF_72245	LL2011_004	SpC	0	18	ordered_Spar_10	308290	308307	-	0	5_SpeGroup
iORF_72246	LL2011_004	SpC	1	27	ordered_Spar_10	308300	308326	-	0	6_polymorphic
iORF_72247	LL2011_004	SpC	1	48	ordered_Spar_10	308326	308373	-	5	3_pPar
iORF_72248	LL2011_004	SpC	1	42	ordered_Spar_10	308328	308369	+	5	3_pPar
iORF_72251	LL2011_004	SpC	1	21	ordered_Spar_10	308359	308379	+	0	3_pPar
iORF_72327	LL2011_004	SpC	0	27	ordered_Spar_10	310477	310503	+	0	4_divergent
iORF_72328	LL2011_004	SpC	1	117	ordered_Spar_10	310482	310598	+	8	5_SpeGroup
iORF_72331	LL2011_004	SpC	0	184	ordered_Spar_10	310522	310705	-	14	5_SpeGroup
iORF_72332	LL2011_004	SpC	0	57	ordered_Spar_10	310542	310598	+	4	5_SpeGroup
iORF_72333	LL2011_004	SpC	1	30	ordered_Spar_10	310544	310573	+	4	4_divergent
iORF_72336	LL2011_004	SpC	0	24	ordered_Spar_10	310575	310598	+	0	5_SpeGroup
iORF_72337	LL2011_004	SpC	1	51	ordered_Spar_10	310659	310709	-	1	4_divergent
iORF_72342	LL2011_004	SpC	1	42	ordered_Spar_10	310710	310751	-	0	3_pPar
iORF_72343	LL2011_004	SpC	1	12	ordered_Spar_10	310712	310723	+	0	6_polymorphic
iORF_72383	LL2011_004	SpC	0	78	ordered_Spar_10	313445	313522	-	2	6_polymorphic
iORF_72384	LL2011_004	SpC	1	12	ordered_Spar_10	313445	313456	-	0	5_SpeGroup
iORF_72385	LL2011_004	SpC	0	18	ordered_Spar_10	313445	313462	-	0	6_polymorphic
iORF_72386	LL2011_004	SpC	0	39	ordered_Spar_10	313445	313483	-	0	5_SpeGroup
iORF_72387	LL2011_004	SpC	1	48	ordered_Spar_10	313475	313522	-	2	6_polymorphic
iORF_72394	LL2011_004	SpC	1	60	ordered_Spar_10	313491	313550	-	2	4_divergent
iORF_72395	LL2011_004	SpC	0	21	ordered_Spar_10	313491	313511	-	0	5_SpeGroup
iORF_72399	LL2011_004	SpC	0	52	ordered_Spar_10	313502	313553	-	2	5_SpeGroup
iORF_72407	LL2011_004	SpC	1	42	ordered_Spar_10	313521	313562	+	2	4_divergent
iORF_72376	LL2011_004	SpC	0	48	ordered_Spar_10	313552	313599	+	0	4_divergent
iORF_72377	LL2011_004	SpC	1	39	ordered_Spar_10	313568	313606	+	0	1_conserved
iORF_72378	LL2011_004	SpC	1	33	ordered_Spar_10	313578	313610	-	0	1_conserved
iORF_72379	LL2011_004	SpC	0	9	ordered_Spar_10	313609	313617	+	0	5_SpeGroup
iORF_72381	LL2011_004	SpC	0	90	ordered_Spar_10	313609	313698	+	1	5_SpeGroup
iORF_72382	LL2011_004	SpC	1	99	ordered_Spar_10	313609	313707	+	1	5_SpeGroup
iORF_73234	LL2011_004	SpC	1	24	ordered_Spar_10	445988	446011	+	0	4_divergent
iORF_73237	LL2011_004	SpC	0	61	ordered_Spar_10	445988	446048	+	0	5_SpeGroup
iORF_73209	LL2011_004	SpC	1	15	ordered_Spar_10	445993	446007	+	0	4_divergent
iORF_73217	LL2011_004	SpC	1	75	ordered_Spar_10	446004	446078	-	1	6_polymorphic
iORF_73256	LL2011_004	SpC	0	15	ordered_Spar_10	446071	446085	+	0	4_divergent
iORF_73213	LL2011_004	SpC	1	63	ordered_Spar_10	446137	446199	-	1	3_pPar
iORF_73216	LL2011_004	SpC	1	18	ordered_Spar_10	446169	446186	+	0	1_conserved
iORF_73235	LL2011_004	SpC	1	84	ordered_Spar_10	446622	446705	-	12	6_polymorphic
iORF_73236	LL2011_004	SpC	0	185	ordered_Spar_10	446622	446806	-	13	6_polymorphic
iORF_73238	LL2011_004	SpC	0	168	ordered_Spar_10	446639	446806	-	7	5_SpeGroup
iORF_73241	LL2011_004	SpC	1	21	ordered_Spar_10	446674	446694	-	1	3_pPar
iORF_73244	LL2011_004	SpC	0	35	ordered_Spar_10	446695	446729	+	1	6_polymorphic
iORF_73245	LL2011_004	SpC	1	87	ordered_Spar_10	446695	446781	+	1	6_polymorphic
iORF_73246	LL2011_004	SpC	1	72	ordered_Spar_10	446702	446773	-	1	5_SpeGroup
iORF_73247	LL2011_004	SpC	0	105	ordered_Spar_10	446702	446806	-	1	6_polymorphic
iORF_73253	LL2011_004	SpC	1	42	ordered_Spar_10	446772	446813	+	0	5_SpeGroup
iORF_73254	LL2011_004	SpC	1	15	ordered_Spar_10	446792	446806	-	0	5_SpeGroup
iORF_73255	LL2011_004	SpC	1	9	ordered_Spar_10	446808	446816	-	0	4_divergent
iORF_73257	LL2011_004	SpC	0	103	ordered_Spar_10	447615	447717	+	1	6_polymorphic
iORF_73258	LL2011_004	SpC	0	39	ordered_Spar_10	447615	447653	+	1	6_polymorphic
iORF_73261	LL2011_004	SpC	0	63	ordered_Spar_10	447615	447677	+	1	5_SpeGroup
iORF_73260	LL2011_004	SpC	0	66	ordered_Spar_10	447718	447783	-	0	5_SpeGroup
iORF_73262	LL2011_004	SpC	0	12	ordered_Spar_10	447728	447739	+	0	5_SpeGroup
iORF_73263	LL2011_004	SpC	1	75	ordered_Spar_10	447728	447802	+	0	4_divergent
iORF_73265	LL2011_004	SpC	1	57	ordered_Spar_10	447744	447800	-	0	3_pPar
iORF_73266	LL2011_004	SpC	0	45	ordered_Spar_10	447758	447802	+	0	5_SpeGroup
iORF_73267	LL2011_004	SpC	1	15	ordered_Spar_10	447769	447783	-	0	4_divergent
iORF_73268	LL2011_004	SpC	1	9	ordered_Spar_10	447799	447807	+	0	4_divergent
iORF_73274	LL2011_004	SpC	1	21	ordered_Spar_10	447823	447843	+	0	3_pPar
iORF_73275	LL2011_004	SpC	1	24	ordered_Spar_10	447863	447886	+	0	1_conserved
iORF_73277	LL2011_004	SpC	0	27	ordered_Spar_10	447883	447909	-	0	6_polymorphic
iORF_73278	LL2011_004	SpC	1	12	ordered_Spar_10	447894	447905	+	0	4_divergent
iORF_73279	LL2011_004	SpC	1	12	ordered_Spar_10	447911	447922	-	0	3_pPar
iORF_73324	LL2011_004	SpC	0	50	ordered_Spar_10	449811	449860	+	2	4_divergent
iORF_73325	LL2011_004	SpC	1	69	ordered_Spar_10	449811	449879	+	4	4_divergent
iORF_73313	LL2011_004	SpC	0	18	ordered_Spar_10	449876	449893	+	2	7_ancest
iORF_73314	LL2011_004	SpC	0	22	ordered_Spar_10	449876	449897	+	2	5_SpeGroup
iORF_73315	LL2011_004	SpC	1	84	ordered_Spar_10	449876	449959	+	5	4_divergent
iORF_73316	LL2011_004	SpC	1	12	ordered_Spar_10	449886	449897	+	0	4_divergent
iORF_73317	LL2011_004	SpC	0	39	ordered_Spar_10	449886	449924	+	1	5_SpeGroup
iORF_73331	LL2011_004	SpC	1	48	ordered_Spar_10	450582	450629	+	2	4_divergent
iORF_73332	LL2011_004	SpC	0	55	ordered_Spar_10	450582	450636	+	2	5_SpeGroup
iORF_73338	LL2011_004	SpC	0	59	ordered_Spar_10	452370	452428	+	1	5_SpeGroup
iORF_73339	LL2011_004	SpC	1	63	ordered_Spar_10	452370	452432	+	1	4_divergent
iORF_73344	LL2011_004	SpC	1	39	ordered_Spar_10	452374	452412	+	0	3_pPar
iORF_73336	LL2011_004	SpC	0	59	ordered_Spar_10	452386	452444	-	1	5_SpeGroup
iORF_73337	LL2011_004	SpC	1	36	ordered_Spar_10	452409	452444	-	1	4_divergent
iORF_73362	LL2011_004	SpC	1	48	ordered_Spar_10	454344	454391	+	0	3_pPar
iORF_73346	LL2011_004	SpC	0	12	ordered_Spar_10	454438	454449	-	0	6_polymorphic
iORF_73347	LL2011_004	SpC	1	78	ordered_Spar_10	454438	454515	-	1	6_polymorphic
iORF_73348	LL2011_004	SpC	0	132	ordered_Spar_10	454438	454569	-	12	6_polymorphic
iORF_73350	LL2011_004	SpC	0	105	ordered_Spar_10	454446	454550	-	8	7_ancest
iORF_73351	LL2011_004	SpC	0	124	ordered_Spar_10	454446	454569	-	12	6_polymorphic
iORF_73352	LL2011_004	SpC	0	35	ordered_Spar_10	454516	454550	-	7	6_polymorphic
iORF_73358	LL2011_004	SpC	1	9	ordered_Spar_10	454549	454557	+	0	4_divergent
iORF_73412	LL2011_004	SpC	0	27	ordered_Spar_10	456465	456491	-	0	4_divergent
iORF_73415	LL2011_004	SpC	1	21	ordered_Spar_10	456471	456491	-	0	5_SpeGroup
iORF_73391	LL2011_004	SpC	1	135	ordered_Spar_10	456514	456648	+	1	1_conserved
iORF_73392	LL2011_004	SpC	1	33	ordered_Spar_10	456533	456565	+	1	4_divergent
iORF_73441	LL2011_004	SpC	1	27	ordered_Spar_10	457770	457796	+	0	3_pPar
iORF_73447	LL2011_004	SpC	1	15	ordered_Spar_10	457825	457839	-	0	4_divergent
iORF_73464	LL2011_004	SpC	0	46	ordered_Spar_10	459058	459103	+	4	5_SpeGroup
iORF_73466	LL2011_004	SpC	0	16	ordered_Spar_10	459068	459083	+	0	5_SpeGroup
iORF_73467	LL2011_004	SpC	1	36	ordered_Spar_10	459068	459103	+	4	4_divergent
iORF_73468	LL2011_004	SpC	0	59	ordered_Spar_10	459071	459129	-	8	6_polymorphic
iORF_73472	LL2011_004	SpC	1	30	ordered_Spar_10	459100	459129	-	4	6_polymorphic
iORF_73475	LL2011_004	SpC	0	39	ordered_Spar_10	459104	459142	+	1	5_SpeGroup
iORF_73476	LL2011_004	SpC	0	89	ordered_Spar_10	459104	459192	+	1	6_polymorphic
iORF_73479	LL2011_004	SpC	0	18	ordered_Spar_10	459117	459134	+	0	5_SpeGroup
iORF_73594	LL2011_004	SpC	1	96	ordered_Spar_10	459757	459852	+	0	6_polymorphic
iORF_73647	LL2011_004	SpC	0	258	ordered_Spar_10	459772	460029	-	2	5_SpeGroup
iORF_73648	LL2011_004	SpC	1	282	ordered_Spar_10	459772	460053	-	2	4_divergent
iORF_73694	LL2011_004	SpC	0	153	ordered_Spar_10	459788	459940	+	2	5_SpeGroup
iORF_73526	LL2011_004	SpC	1	15	ordered_Spar_10	459846	459860	-	0	3_pPar
iORF_73549	LL2011_004	SpC	1	15	ordered_Spar_10	459875	459889	-	1	3_pPar
iORF_73572	LL2011_004	SpC	1	36	ordered_Spar_10	459957	459992	+	0	1_conserved
iORF_73589	LL2011_004	SpC	1	93	ordered_Spar_10	460003	460095	+	0	4_divergent
iORF_73607	LL2011_004	SpC	0	42	ordered_Spar_10	460050	460091	-	0	5_SpeGroup
iORF_73618	LL2011_004	SpC	0	16	ordered_Spar_10	460085	460100	+	0	5_SpeGroup
iORF_73625	LL2011_004	SpC	1	9	ordered_Spar_10	460101	460109	-	0	6_polymorphic
iORF_73827	LL2011_004	SpC	1	30	ordered_Spar_10	462756	462785	+	0	3_pPar
iORF_73833	LL2011_004	SpC	0	84	ordered_Spar_10	462759	462842	-	0	5_SpeGroup
iORF_73834	LL2011_004	SpC	0	97	ordered_Spar_10	462759	462855	-	0	5_SpeGroup
iORF_73835	LL2011_004	SpC	1	48	ordered_Spar_10	462759	462806	-	0	6_polymorphic
iORF_73848	LL2011_004	SpC	0	126	ordered_Spar_10	462794	462919	-	1	6_polymorphic
iORF_73849	LL2011_004	SpC	0	63	ordered_Spar_10	462803	462865	-	0	7_ancest
iORF_73850	LL2011_004	SpC	1	117	ordered_Spar_10	462803	462919	-	1	6_polymorphic
iORF_73851	LL2011_004	SpC	0	159	ordered_Spar_10	462805	462963	+	1	5_SpeGroup
iORF_73853	LL2011_004	SpC	0	31	ordered_Spar_10	462805	462835	+	0	5_SpeGroup
iORF_73854	LL2011_004	SpC	1	39	ordered_Spar_10	462817	462855	-	0	4_divergent
iORF_73855	LL2011_004	SpC	0	49	ordered_Spar_10	462817	462865	-	0	5_SpeGroup
iORF_73857	LL2011_004	SpC	1	9	ordered_Spar_10	462821	462829	+	0	3_pPar
iORF_73822	LL2011_004	SpC	0	24	ordered_Spar_10	462842	462865	-	0	5_SpeGroup
iORF_73823	LL2011_004	SpC	0	68	ordered_Spar_10	462852	462919	-	1	4_divergent
iORF_73824	LL2011_004	SpC	0	29	ordered_Spar_10	462854	462882	+	1	6_polymorphic
iORF_73828	LL2011_004	SpC	1	9	ordered_Spar_10	462916	462924	-	0	6_polymorphic
iORF_73829	LL2011_004	SpC	0	34	ordered_Spar_10	462916	462949	-	0	6_polymorphic
iORF_73830	LL2011_004	SpC	0	46	ordered_Spar_10	462918	462963	+	0	5_SpeGroup
iORF_73831	LL2011_004	SpC	1	75	ordered_Spar_10	462918	462992	+	0	5_SpeGroup
iORF_73836	LL2011_004	SpC	1	63	ordered_Spar_10	462946	463008	-	0	4_divergent
iORF_73837	LL2011_004	SpC	0	31	ordered_Spar_10	462978	463008	-	0	5_SpeGroup
iORF_73838	LL2011_004	SpC	1	12	ordered_Spar_10	462999	463010	+	0	1_conserved
iORF_73839	LL2011_004	SpC	1	24	ordered_Spar_10	463011	463034	+	0	1_conserved
iORF_73840	LL2011_004	SpC	1	27	ordered_Spar_10	463027	463053	-	0	1_conserved
iORF_73841	LL2011_004	SpC	1	18	ordered_Spar_10	463031	463048	+	0	3_pPar
iORF_73843	LL2011_004	SpC	1	45	ordered_Spar_10	463056	463100	-	2	4_divergent
iORF_73845	LL2011_004	SpC	0	23	ordered_Spar_10	463075	463097	-	2	5_SpeGroup
iORF_73846	LL2011_004	SpC	0	26	ordered_Spar_10	463075	463100	-	2	7_ancest
iORF_73847	LL2011_004	SpC	1	18	ordered_Spar_10	463114	463131	-	0	3_pPar
iORF_73870	LL2011_004	SpC	1	156	ordered_Spar_10	467389	467544	+	3	3_pPar
iORF_73861	LL2011_004	SpC	1	42	ordered_Spar_10	467455	467496	-	0	3_pPar
iORF_73863	LL2011_004	SpC	1	9	ordered_Spar_10	467529	467537	+	0	1_conserved
iORF_73864	LL2011_004	SpC	1	9	ordered_Spar_10	467541	467549	+	0	1_conserved
iORF_73865	LL2011_004	SpC	1	12	ordered_Spar_10	467550	467561	-	0	1_conserved
iORF_73903	LL2011_004	SpC	1	18	ordered_Spar_10	473067	473084	+	0	5_SpeGroup
iORF_73905	LL2011_004	SpC	1	21	ordered_Spar_10	473086	473106	+	0	3_pPar
iORF_73906	LL2011_004	SpC	1	15	ordered_Spar_10	473090	473104	-	0	3_pPar
iORF_73899	LL2011_004	SpC	1	15	ordered_Spar_10	473119	473133	+	0	4_divergent
iORF_73914	LL2011_004	SpC	0	33	ordered_Spar_10	473657	473689	+	0	5_SpeGroup
iORF_73915	LL2011_004	SpC	1	93	ordered_Spar_10	473657	473749	+	0	5_SpeGroup
iORF_73920	LL2011_004	SpC	0	36	ordered_Spar_10	473714	473749	+	0	4_divergent
iORF_73926	LL2011_004	SpC	0	48	ordered_Spar_10	473756	473803	-	2	6_polymorphic
iORF_73927	LL2011_004	SpC	1	48	ordered_Spar_10	473756	473803	-	3	5_SpeGroup
iORF_73935	LL2011_004	SpC	1	9	ordered_Spar_10	473797	473805	+	1	4_divergent
iORF_73942	LL2011_004	SpC	0	12	ordered_Spar_10	473866	473877	-	0	4_divergent
iORF_73976	LL2011_004	SpC	1	87	ordered_Spar_10	480051	480137	-	4	3_pPar
iORF_73980	LL2011_004	SpC	1	15	ordered_Spar_10	480080	480094	-	0	1_conserved
iORF_73981	LL2011_004	SpC	1	18	ordered_Spar_10	480093	480110	+	0	3_pPar
iORF_73983	LL2011_004	SpC	1	30	ordered_Spar_10	480185	480214	+	0	1_conserved
iORF_74043	LL2011_004	SpC	1	15	ordered_Spar_10	483909	483923	-	1	4_divergent
iORF_74044	LL2011_004	SpC	1	60	ordered_Spar_10	483920	483979	-	0	4_divergent
iORF_74046	LL2011_004	SpC	0	55	ordered_Spar_10	483922	483976	+	0	5_SpeGroup
iORF_74026	LL2011_004	SpC	1	18	ordered_Spar_10	484089	484106	-	0	5_SpeGroup
iORF_74027	LL2011_004	SpC	0	50	ordered_Spar_10	484132	484181	-	5	5_SpeGroup
iORF_74029	LL2011_004	SpC	0	48	ordered_Spar_10	484136	484183	+	7	7_ancest
iORF_74030	LL2011_004	SpC	0	120	ordered_Spar_10	484136	484255	+	7	5_SpeGroup
iORF_74033	LL2011_004	SpC	1	84	ordered_Spar_10	484149	484232	-	6	4_divergent
iORF_74036	LL2011_004	SpC	0	55	ordered_Spar_10	484178	484232	-	2	5_SpeGroup
iORF_74037	LL2011_004	SpC	0	48	ordered_Spar_10	484187	484234	+	0	6_polymorphic
iORF_74038	LL2011_004	SpC	1	12	ordered_Spar_10	484208	484219	-	0	3_pPar
iORF_74054	LL2011_004	SpC	0	57	ordered_Spar_10	486668	486724	+	0	4_divergent
iORF_74056	LL2011_004	SpC	1	30	ordered_Spar_10	486668	486697	+	0	5_SpeGroup
iORF_74060	LL2011_004	SpC	0	45	ordered_Spar_10	486714	486758	-	0	5_SpeGroup
iORF_74049	LL2011_004	SpC	1	42	ordered_Spar_10	486717	486758	-	0	4_divergent
iORF_74050	LL2011_004	SpC	1	9	ordered_Spar_10	486731	486739	-	0	4_divergent
iORF_74066	LL2011_004	SpC	1	96	ordered_Spar_10	490305	490400	+	1	5_SpeGroup
iORF_74067	LL2011_004	SpC	0	24	ordered_Spar_10	490305	490328	+	1	6_polymorphic
iORF_74068	LL2011_004	SpC	0	39	ordered_Spar_10	490305	490343	+	1	6_polymorphic
iORF_74069	LL2011_004	SpC	0	57	ordered_Spar_10	490305	490361	+	1	5_SpeGroup
iORF_74081	LL2011_004	SpC	1	69	ordered_Spar_10	490336	490404	-	0	4_divergent
iORF_74082	LL2011_004	SpC	0	12	ordered_Spar_10	490339	490350	+	0	4_divergent
iORF_74087	LL2011_004	SpC	0	9	ordered_Spar_10	490385	490393	+	0	5_SpeGroup
iORF_74062	LL2011_004	SpC	0	31	ordered_Spar_10	490403	490433	+	0	5_SpeGroup
iORF_74063	LL2011_004	SpC	0	36	ordered_Spar_10	490403	490438	+	0	5_SpeGroup
iORF_74064	LL2011_004	SpC	1	12	ordered_Spar_10	490412	490423	-	0	4_divergent
iORF_74065	LL2011_004	SpC	0	13	ordered_Spar_10	490412	490424	-	0	5_SpeGroup
iORF_74071	LL2011_004	SpC	1	39	ordered_Spar_10	490440	490478	+	2	3_pPar
iORF_74072	LL2011_004	SpC	0	84	ordered_Spar_10	490450	490533	-	3	5_SpeGroup
iORF_74073	LL2011_004	SpC	1	48	ordered_Spar_10	490479	490526	-	1	3_pPar
iORF_74077	LL2011_004	SpC	1	27	ordered_Spar_10	490507	490533	-	1	4_divergent
iORF_74097	LL2011_004	SpC	0	9	ordered_Spar_10	492823	492831	+	0	5_SpeGroup
iORF_74089	LL2011_004	SpC	0	30	ordered_Spar_10	492831	492860	+	2	5_SpeGroup
iORF_74092	LL2011_004	SpC	1	12	ordered_Spar_10	492842	492853	+	0	1_conserved
iORF_74096	LL2011_004	SpC	1	27	ordered_Spar_10	492857	492883	+	0	3_pPar
iORF_74399	LL2011_004	SpC	1	9	ordered_Spar_10	499255	499263	+	0	4_divergent
iORF_74404	LL2011_004	SpC	1	15	ordered_Spar_10	499260	499274	+	0	4_divergent
iORF_74405	LL2011_004	SpC	0	21	ordered_Spar_10	499260	499280	+	0	5_SpeGroup
iORF_74426	LL2011_004	SpC	1	189	ordered_Spar_10	499285	499473	+	0	3_pPar
iORF_74430	LL2011_004	SpC	1	45	ordered_Spar_10	499290	499334	+	0	1_conserved
iORF_74396	LL2011_004	SpC	0	93	ordered_Spar_10	499352	499444	+	0	6_polymorphic
iORF_74397	LL2011_004	SpC	1	204	ordered_Spar_10	499352	499555	+	1	6_polymorphic
iORF_74402	LL2011_004	SpC	1	159	ordered_Spar_10	499383	499541	+	1	3_pPar
iORF_74403	LL2011_004	SpC	1	39	ordered_Spar_10	499392	499430	-	0	6_polymorphic
iORF_74407	LL2011_004	SpC	0	69	ordered_Spar_10	499456	499524	-	0	4_divergent
iORF_74412	LL2011_004	SpC	0	9	ordered_Spar_10	499560	499568	-	0	6_polymorphic
iORF_74413	LL2011_004	SpC	1	63	ordered_Spar_10	499560	499622	-	3	5_SpeGroup
iORF_74414	LL2011_004	SpC	0	72	ordered_Spar_10	499560	499631	-	3	6_polymorphic
iORF_74420	LL2011_004	SpC	0	22	ordered_Spar_10	499603	499624	+	2	5_SpeGroup
iORF_74423	LL2011_004	SpC	0	28	ordered_Spar_10	499630	499657	+	0	5_SpeGroup
iORF_74425	LL2011_004	SpC	1	9	ordered_Spar_10	499649	499657	+	0	4_divergent
iORF_74641	LL2011_004	SpC	1	36	ordered_Spar_10	504441	504476	+	0	3_pPar
iORF_74646	LL2011_004	SpC	0	45	ordered_Spar_10	504445	504489	+	0	6_polymorphic
iORF_74647	LL2011_004	SpC	1	54	ordered_Spar_10	504445	504498	+	0	6_polymorphic
iORF_74668	LL2011_004	SpC	1	36	ordered_Spar_10	504452	504487	+	0	6_polymorphic
iORF_74654	LL2011_004	SpC	0	21	ordered_Spar_10	504621	504641	+	1	6_polymorphic
iORF_74656	LL2011_004	SpC	1	39	ordered_Spar_10	504621	504659	+	1	6_polymorphic
iORF_74664	LL2011_004	SpC	1	9	ordered_Spar_10	504641	504649	+	0	3_pPar
iORF_74705	LL2011_004	SpC	0	315	ordered_Spar_10	504904	505218	+	1	6_polymorphic
iORF_74706	LL2011_004	SpC	0	30	ordered_Spar_10	504919	504948	+	1	5_SpeGroup
iORF_74709	LL2011_004	SpC	1	300	ordered_Spar_10	504919	505218	+	1	6_polymorphic
iORF_74713	LL2011_004	SpC	1	228	ordered_Spar_10	504998	505225	-	0	6_polymorphic
iORF_74714	LL2011_004	SpC	0	292	ordered_Spar_10	504998	505289	-	1	6_polymorphic
iORF_74715	LL2011_004	SpC	0	298	ordered_Spar_10	504998	505295	-	1	6_polymorphic
iORF_74716	LL2011_004	SpC	0	316	ordered_Spar_10	504998	505313	-	1	7_ancest
iORF_74718	LL2011_004	SpC	1	159	ordered_Spar_10	505063	505221	-	0	4_divergent
iORF_74719	LL2011_004	SpC	0	251	ordered_Spar_10	505063	505313	-	1	5_SpeGroup
iORF_74720	LL2011_004	SpC	1	126	ordered_Spar_10	505089	505214	-	0	3_pPar
iORF_74723	LL2011_004	SpC	1	24	ordered_Spar_10	505148	505171	+	0	3_pPar
iORF_74725	LL2011_004	SpC	0	42	ordered_Spar_10	505177	505218	+	0	5_SpeGroup
iORF_74732	LL2011_004	SpC	0	73	ordered_Spar_10	505220	505292	+	1	7_ancest
iORF_74733	LL2011_004	SpC	0	89	ordered_Spar_10	505220	505308	+	1	4_divergent
iORF_74735	LL2011_004	SpC	1	21	ordered_Spar_10	505224	505244	+	0	3_pPar
iORF_74736	LL2011_004	SpC	0	43	ordered_Spar_10	505253	505295	-	1	6_polymorphic
iORF_74737	LL2011_004	SpC	0	41	ordered_Spar_10	505266	505306	-	0	5_SpeGroup
iORF_74738	LL2011_004	SpC	1	48	ordered_Spar_10	505266	505313	-	0	5_SpeGroup
iORF_74740	LL2011_004	SpC	1	18	ordered_Spar_10	505289	505306	-	0	6_polymorphic
iORF_74741	LL2011_004	SpC	0	25	ordered_Spar_10	505289	505313	-	0	5_SpeGroup
iORF_74751	LL2011_004	SpC	1	57	ordered_Spar_10	505708	505764	-	0	4_divergent
iORF_74761	LL2011_004	SpC	1	162	ordered_Spar_10	507526	507687	-	4	5_SpeGroup
iORF_74762	LL2011_004	SpC	0	45	ordered_Spar_10	507526	507570	-	1	6_polymorphic
iORF_74763	LL2011_004	SpC	0	155	ordered_Spar_10	507533	507687	-	4	5_SpeGroup
iORF_74764	LL2011_004	SpC	1	15	ordered_Spar_10	507533	507547	-	1	5_SpeGroup
iORF_74766	LL2011_004	SpC	1	60	ordered_Spar_10	507557	507616	+	3	3_pPar
iORF_74768	LL2011_004	SpC	1	75	ordered_Spar_10	507560	507634	-	3	3_pPar
iORF_74757	LL2011_004	SpC	0	93	ordered_Spar_10	507595	507687	-	0	5_SpeGroup
iORF_74809	LL2011_004	SpC	0	54	ordered_Spar_10	508449	508502	-	1	5_SpeGroup
iORF_74813	LL2011_004	SpC	0	24	ordered_Spar_10	508454	508477	-	0	5_SpeGroup
iORF_74821	LL2011_004	SpC	1	21	ordered_Spar_10	508482	508502	-	0	5_SpeGroup
iORF_74822	LL2011_004	SpC	0	36	ordered_Spar_10	508486	508521	+	0	5_SpeGroup
iORF_74823	LL2011_004	SpC	1	21	ordered_Spar_10	508486	508506	+	0	4_divergent
iORF_74826	LL2011_004	SpC	1	18	ordered_Spar_10	508497	508514	+	0	3_pPar
iORF_74778	LL2011_004	SpC	0	39	ordered_Spar_10	508546	508584	-	5	4_divergent
iORF_74780	LL2011_004	SpC	0	39	ordered_Spar_10	508581	508619	-	0	5_SpeGroup
iORF_74781	LL2011_004	SpC	1	120	ordered_Spar_10	508581	508700	-	0	4_divergent
iORF_74782	LL2011_004	SpC	0	75	ordered_Spar_10	508583	508657	+	0	5_SpeGroup
iORF_74787	LL2011_004	SpC	1	36	ordered_Spar_10	508594	508629	+	0	5_SpeGroup
iORF_74788	LL2011_004	SpC	0	12	ordered_Spar_10	508618	508629	+	0	4_divergent
iORF_74794	LL2011_004	SpC	1	15	ordered_Spar_10	508654	508668	-	0	3_pPar
iORF_74795	LL2011_004	SpC	0	93	ordered_Spar_10	508657	508749	+	1	5_SpeGroup
iORF_74796	LL2011_004	SpC	0	42	ordered_Spar_10	508659	508700	-	0	7_ancest
iORF_74797	LL2011_004	SpC	0	33	ordered_Spar_10	508663	508695	+	0	4_divergent
iORF_74798	LL2011_004	SpC	1	87	ordered_Spar_10	508663	508749	+	1	5_SpeGroup
iORF_74799	LL2011_004	SpC	0	93	ordered_Spar_10	508692	508784	+	1	7_ancest
iORF_74802	LL2011_004	SpC	0	74	ordered_Spar_10	508711	508784	+	1	5_SpeGroup
iORF_74810	LL2011_004	SpC	1	63	ordered_Spar_10	508776	508838	-	1	6_polymorphic
iORF_74811	LL2011_004	SpC	0	58	ordered_Spar_10	508781	508838	-	1	6_polymorphic
iORF_75312	LL2011_004	SpC	1	9	ordered_Spar_10	510438	510446	+	0	3_pPar
iORF_74935	LL2011_004	SpC	1	36	ordered_Spar_10	515319	515354	-	0	6_polymorphic
iORF_74936	LL2011_004	SpC	1	36	ordered_Spar_10	515321	515356	+	0	6_polymorphic
iORF_74937	LL2011_004	SpC	0	35	ordered_Spar_10	515331	515365	+	0	6_polymorphic
iORF_74939	LL2011_004	SpC	1	12	ordered_Spar_10	515353	515364	+	0	6_polymorphic
iORF_75603	LL2011_004	SpC	0	9	ordered_Spar_10	529710	529718	+	0	4_divergent
iORF_75714	LL2011_004	SpC	0	97	ordered_Spar_10	529751	529847	-	1	7_ancest
iORF_75716	LL2011_004	SpC	1	75	ordered_Spar_10	529773	529847	-	0	4_divergent
iORF_75718	LL2011_004	SpC	1	9	ordered_Spar_10	529816	529824	+	0	1_conserved
iORF_75720	LL2011_004	SpC	1	36	ordered_Spar_10	529848	529883	+	0	4_divergent
iORF_75721	LL2011_004	SpC	0	125	ordered_Spar_10	529848	529972	+	13	5_SpeGroup
iORF_75725	LL2011_004	SpC	1	24	ordered_Spar_10	529864	529887	-	0	3_pPar
iORF_75733	LL2011_004	SpC	1	21	ordered_Spar_10	530044	530064	-	0	1_conserved
iORF_75734	LL2011_004	SpC	0	69	ordered_Spar_10	530047	530115	+	0	6_polymorphic
iORF_75989	LL2011_004	SpC	1	60	ordered_Spar_10	531242	531301	-	0	1_conserved
iORF_75977	LL2011_004	SpC	0	160	ordered_Spar_10	531260	531419	+	0	5_SpeGroup
iORF_75978	LL2011_004	SpC	0	202	ordered_Spar_10	531260	531461	+	0	5_SpeGroup
iORF_75997	LL2011_004	SpC	1	162	ordered_Spar_10	531300	531461	+	0	6_polymorphic
iORF_75998	LL2011_004	SpC	0	205	ordered_Spar_10	531300	531504	+	2	6_polymorphic
iORF_75999	LL2011_004	SpC	1	18	ordered_Spar_10	531324	531341	-	0	1_conserved
iORF_76000	LL2011_004	SpC	1	171	ordered_Spar_10	531334	531504	+	2	6_polymorphic
iORF_75975	LL2011_004	SpC	0	33	ordered_Spar_10	531429	531461	+	0	6_polymorphic
iORF_75979	LL2011_004	SpC	1	9	ordered_Spar_10	531462	531470	+	0	1_conserved
iORF_75980	LL2011_004	SpC	1	9	ordered_Spar_10	531492	531500	-	0	3_pPar
iORF_75981	LL2011_004	SpC	1	216	ordered_Spar_10	531494	531709	+	5	4_divergent
iORF_75982	LL2011_004	SpC	0	228	ordered_Spar_10	531494	531721	+	5	5_SpeGroup
iORF_75983	LL2011_004	SpC	1	57	ordered_Spar_10	531501	531557	-	0	5_SpeGroup
iORF_75985	LL2011_004	SpC	1	111	ordered_Spar_10	531504	531614	+	5	3_pPar
iORF_75986	LL2011_004	SpC	0	186	ordered_Spar_10	531557	531742	-	5	5_SpeGroup
iORF_75990	LL2011_004	SpC	1	18	ordered_Spar_10	531714	531731	-	0	6_polymorphic
iORF_75992	LL2011_004	SpC	0	35	ordered_Spar_10	531780	531814	-	0	5_SpeGroup
iORF_75993	LL2011_004	SpC	1	24	ordered_Spar_10	531791	531814	-	0	4_divergent
iORF_75994	LL2011_004	SpC	0	42	ordered_Spar_10	531801	531842	-	0	5_SpeGroup
iORF_75996	LL2011_004	SpC	1	9	ordered_Spar_10	531851	531859	+	0	1_conserved
iORF_76009	LL2011_004	SpC	1	87	ordered_Spar_10	534724	534810	+	15	5_SpeGroup
iORF_76008	LL2011_004	SpC	1	102	ordered_Spar_10	534744	534845	+	15	4_divergent
iORF_76010	LL2011_004	SpC	1	12	ordered_Spar_10	534760	534771	-	0	1_conserved
iORF_76014	LL2011_004	SpC	1	57	ordered_Spar_10	534799	534855	-	0	5_SpeGroup
iORF_76003	LL2011_004	SpC	0	28	ordered_Spar_10	534828	534855	-	0	5_SpeGroup
iORF_76004	LL2011_004	SpC	1	15	ordered_Spar_10	534838	534852	+	0	4_divergent
iORF_76038	LL2011_004	SpC	1	108	ordered_Spar_10	536242	536349	-	2	4_divergent
iORF_76039	LL2011_004	SpC	0	111	ordered_Spar_10	536242	536352	-	2	5_SpeGroup
iORF_76040	LL2011_004	SpC	1	12	ordered_Spar_10	536246	536257	+	0	1_conserved
iORF_76041	LL2011_004	SpC	1	81	ordered_Spar_10	536249	536329	-	2	3_pPar
iORF_76046	LL2011_004	SpC	0	45	ordered_Spar_10	536305	536349	+	0	5_SpeGroup
iORF_76047	LL2011_004	SpC	1	75	ordered_Spar_10	536305	536379	+	0	4_divergent
iORF_76048	LL2011_004	SpC	0	78	ordered_Spar_10	536305	536382	+	0	7_ancest
iORF_76018	LL2011_004	SpC	0	30	ordered_Spar_10	536346	536375	-	0	5_SpeGroup
iORF_76019	LL2011_004	SpC	1	27	ordered_Spar_10	536349	536375	-	0	5_SpeGroup
iORF_76021	LL2011_004	SpC	1	9	ordered_Spar_10	536397	536405	+	0	5_SpeGroup
iORF_76023	LL2011_004	SpC	0	104	ordered_Spar_10	536410	536513	-	5	6_polymorphic
iORF_76024	LL2011_004	SpC	1	12	ordered_Spar_10	536414	536425	+	0	3_pPar
iORF_76026	LL2011_004	SpC	0	9	ordered_Spar_10	536431	536439	+	0	5_SpeGroup
iORF_76029	LL2011_004	SpC	1	60	ordered_Spar_10	536454	536513	-	5	5_SpeGroup
iORF_76031	LL2011_004	SpC	0	29	ordered_Spar_10	536467	536495	+	5	5_SpeGroup
iORF_76033	LL2011_004	SpC	1	96	ordered_Spar_10	536467	536562	+	10	5_SpeGroup
iORF_76036	LL2011_004	SpC	1	72	ordered_Spar_10	536496	536567	+	5	3_pPar
iORF_76063	LL2011_004	SpC	0	36	ordered_Spar_10	536977	537012	-	0	6_polymorphic
iORF_76064	LL2011_004	SpC	1	39	ordered_Spar_10	536977	537015	-	0	6_polymorphic
iORF_76073	LL2011_004	SpC	0	90	ordered_Spar_10	537024	537113	-	3	4_divergent
iORF_76074	LL2011_004	SpC	1	252	ordered_Spar_10	537024	537275	-	4	4_divergent
iORF_76075	LL2011_004	SpC	1	24	ordered_Spar_10	537053	537076	-	1	3_pPar
iORF_76049	LL2011_004	SpC	1	9	ordered_Spar_10	537055	537063	+	0	1_conserved
iORF_76052	LL2011_004	SpC	1	93	ordered_Spar_10	537106	537198	+	1	4_divergent
iORF_76053	LL2011_004	SpC	1	9	ordered_Spar_10	537110	537118	-	0	1_conserved
iORF_76054	LL2011_004	SpC	0	46	ordered_Spar_10	537119	537164	+	0	5_SpeGroup
iORF_76055	LL2011_004	SpC	0	148	ordered_Spar_10	537128	537275	-	1	5_SpeGroup
iORF_76057	LL2011_004	SpC	1	9	ordered_Spar_10	537149	537157	-	0	4_divergent
iORF_76059	LL2011_004	SpC	0	43	ordered_Spar_10	537156	537198	+	1	5_SpeGroup
iORF_76060	LL2011_004	SpC	1	18	ordered_Spar_10	537161	537178	+	0	3_pPar
iORF_76066	LL2011_004	SpC	1	87	ordered_Spar_10	537185	537271	-	1	3_pPar
iORF_76069	LL2011_004	SpC	1	84	ordered_Spar_10	537210	537293	+	0	3_pPar
iORF_76070	LL2011_004	SpC	0	18	ordered_Spar_10	537220	537237	+	0	5_SpeGroup
iORF_76079	LL2011_004	SpC	0	58	ordered_Spar_10	539020	539077	-	0	6_polymorphic
iORF_76077	LL2011_004	SpC	0	24	ordered_Spar_10	539114	539137	+	0	5_SpeGroup
iORF_76078	LL2011_004	SpC	0	38	ordered_Spar_10	539145	539182	-	0	5_SpeGroup
iORF_76100	LL2011_004	SpC	1	15	ordered_Spar_10	540597	540611	-	2	3_pPar
iORF_76086	LL2011_004	SpC	1	12	ordered_Spar_10	540662	540673	+	0	4_divergent
iORF_76090	LL2011_004	SpC	0	24	ordered_Spar_10	540715	540738	-	2	5_SpeGroup
iORF_76093	LL2011_004	SpC	1	57	ordered_Spar_10	540735	540791	-	0	3_pPar
iORF_76094	LL2011_004	SpC	0	9	ordered_Spar_10	540737	540745	+	0	5_SpeGroup
iORF_76109	LL2011_004	SpC	1	45	ordered_Spar_10	548231	548275	-	0	3_pPar
iORF_76113	LL2011_004	SpC	0	18	ordered_Spar_10	548268	548285	-	0	5_SpeGroup
iORF_76104	LL2011_004	SpC	1	36	ordered_Spar_10	548335	548370	+	3	3_pPar
iORF_76121	LL2011_004	SpC	1	21	ordered_Spar_10	548864	548884	-	0	3_pPar
iORF_76122	LL2011_004	SpC	0	60	ordered_Spar_10	548908	548967	+	0	5_SpeGroup
iORF_76118	LL2011_004	SpC	1	66	ordered_Spar_10	548950	549015	-	1	5_SpeGroup
iORF_76127	LL2011_004	SpC	1	27	ordered_Spar_10	550957	550983	-	0	1_conserved
iORF_76142	LL2011_004	SpC	0	131	ordered_Spar_10	552184	552314	-	3	5_SpeGroup
iORF_76143	LL2011_004	SpC	1	147	ordered_Spar_10	552184	552330	-	3	4_divergent
iORF_76144	LL2011_004	SpC	1	60	ordered_Spar_10	552224	552283	-	0	4_divergent
iORF_76145	LL2011_004	SpC	0	107	ordered_Spar_10	552224	552330	-	3	5_SpeGroup
iORF_76159	LL2011_004	SpC	1	9	ordered_Spar_10	553547	553555	+	0	4_divergent
iORF_76161	LL2011_004	SpC	1	42	ordered_Spar_10	553556	553597	+	0	1_conserved
iORF_76166	LL2011_004	SpC	1	18	ordered_Spar_10	553577	553594	-	0	1_conserved
iORF_76157	LL2011_004	SpC	0	24	ordered_Spar_10	553666	553689	-	2	5_SpeGroup
iORF_76186	LL2011_004	SpC	1	120	ordered_Spar_10	555158	555277	-	2	4_divergent
iORF_76194	LL2011_004	SpC	0	107	ordered_Spar_10	555180	555286	-	1	5_SpeGroup
iORF_76197	LL2011_004	SpC	0	143	ordered_Spar_10	555201	555343	+	2	5_SpeGroup
iORF_76198	LL2011_004	SpC	0	147	ordered_Spar_10	555201	555347	+	2	6_polymorphic
iORF_76185	LL2011_004	SpC	1	78	ordered_Spar_10	555270	555347	+	2	6_polymorphic
iORF_76203	LL2011_004	SpC	0	65	ordered_Spar_10	556661	556725	+	1	5_SpeGroup
iORF_76204	LL2011_004	SpC	1	45	ordered_Spar_10	556681	556725	+	0	4_divergent
iORF_76273	LL2011_004	SpC	0	9	ordered_Spar_10	558055	558063	-	0	5_SpeGroup
iORF_76214	LL2011_004	SpC	1	54	ordered_Spar_10	558117	558170	+	0	3_pPar
iORF_76218	LL2011_004	SpC	1	33	ordered_Spar_10	558120	558152	-	0	4_divergent
iORF_76220	LL2011_004	SpC	1	45	ordered_Spar_10	558151	558195	+	2	3_pPar
iORF_76225	LL2011_004	SpC	0	135	ordered_Spar_10	558226	558360	+	3	6_polymorphic
iORF_76228	LL2011_004	SpC	0	45	ordered_Spar_10	558244	558288	-	0	5_SpeGroup
iORF_76238	LL2011_004	SpC	1	24	ordered_Spar_10	558309	558332	-	2	6_polymorphic
iORF_76239	LL2011_004	SpC	0	34	ordered_Spar_10	558309	558342	-	2	7_ancest
iORF_76243	LL2011_004	SpC	0	43	ordered_Spar_10	558341	558383	+	1	6_polymorphic
iORF_76263	LL2011_004	SpC	1	9	ordered_Spar_10	558496	558504	+	0	4_divergent
iORF_76264	LL2011_004	SpC	0	122	ordered_Spar_10	558510	558631	-	1	5_SpeGroup
iORF_76269	LL2011_004	SpC	1	105	ordered_Spar_10	558544	558648	-	1	4_divergent
iORF_76270	LL2011_004	SpC	1	57	ordered_Spar_10	558575	558631	-	1	4_divergent
iORF_76271	LL2011_004	SpC	0	74	ordered_Spar_10	558575	558648	-	1	4_divergent
iORF_76318	LL2011_004	SpC	1	69	ordered_Spar_10	559593	559661	+	0	1_conserved
iORF_76316	LL2011_004	SpC	1	45	ordered_Spar_10	559649	559693	+	0	1_conserved
iORF_76278	LL2011_004	SpC	0	36	ordered_Spar_10	559690	559725	-	0	6_polymorphic
iORF_76280	LL2011_004	SpC	1	165	ordered_Spar_10	559690	559854	-	1	5_SpeGroup
iORF_76281	LL2011_004	SpC	0	168	ordered_Spar_10	559690	559857	-	3	6_polymorphic
iORF_76283	LL2011_004	SpC	0	90	ordered_Spar_10	559757	559846	+	1	6_polymorphic
iORF_76284	LL2011_004	SpC	1	153	ordered_Spar_10	559757	559909	+	3	6_polymorphic
iORF_76287	LL2011_004	SpC	0	15	ordered_Spar_10	559794	559808	+	0	5_SpeGroup
iORF_76288	LL2011_004	SpC	0	81	ordered_Spar_10	559805	559885	-	3	5_SpeGroup
iORF_76290	LL2011_004	SpC	0	60	ordered_Spar_10	559826	559885	-	3	6_polymorphic
iORF_76291	LL2011_004	SpC	0	63	ordered_Spar_10	559830	559892	+	2	5_SpeGroup
iORF_76292	LL2011_004	SpC	0	102	ordered_Spar_10	559830	559931	+	3	5_SpeGroup
iORF_76293	LL2011_004	SpC	0	105	ordered_Spar_10	559830	559934	+	3	7_ancest
iORF_76294	LL2011_004	SpC	0	55	ordered_Spar_10	559838	559892	+	2	5_SpeGroup
iORF_76295	LL2011_004	SpC	1	45	ordered_Spar_10	559841	559885	-	2	6_polymorphic
iORF_76296	LL2011_004	SpC	1	60	ordered_Spar_10	559860	559919	-	0	3_pPar
iORF_76297	LL2011_004	SpC	1	57	ordered_Spar_10	559910	559966	-	1	5_SpeGroup
iORF_76298	LL2011_004	SpC	0	32	ordered_Spar_10	559926	559957	+	1	5_SpeGroup
iORF_76299	LL2011_004	SpC	1	27	ordered_Spar_10	559931	559957	+	0	6_polymorphic
iORF_76303	LL2011_004	SpC	1	18	ordered_Spar_10	559965	559982	+	0	5_SpeGroup
iORF_76304	LL2011_004	SpC	1	39	ordered_Spar_10	559988	560026	-	0	4_divergent
iORF_76308	LL2011_004	SpC	1	21	ordered_Spar_10	560067	560087	-	0	4_divergent
iORF_76309	LL2011_004	SpC	1	12	ordered_Spar_10	560070	560081	+	0	4_divergent
iORF_76310	LL2011_004	SpC	1	9	ordered_Spar_10	560119	560127	+	0	1_conserved
iORF_76311	LL2011_004	SpC	1	81	ordered_Spar_10	560140	560220	-	0	6_polymorphic
iORF_76313	LL2011_004	SpC	1	12	ordered_Spar_10	560196	560207	-	0	1_conserved
iORF_76315	LL2011_004	SpC	1	27	ordered_Spar_10	560200	560226	+	0	3_pPar
iORF_76355	LL2011_004	SpC	0	42	ordered_Spar_10	563089	563130	+	0	4_divergent
iORF_76356	LL2011_004	SpC	1	45	ordered_Spar_10	563089	563133	+	0	5_SpeGroup
iORF_76334	LL2011_004	SpC	0	12	ordered_Spar_10	563127	563138	-	0	5_SpeGroup
iORF_76335	LL2011_004	SpC	1	9	ordered_Spar_10	563130	563138	-	0	5_SpeGroup
iORF_76336	LL2011_004	SpC	1	15	ordered_Spar_10	563138	563152	-	1	3_pPar
iORF_76337	LL2011_004	SpC	0	75	ordered_Spar_10	563157	563231	-	1	5_SpeGroup
iORF_76338	LL2011_004	SpC	1	153	ordered_Spar_10	563157	563309	-	2	6_polymorphic
iORF_76339	LL2011_004	SpC	0	30	ordered_Spar_10	563166	563195	+	1	5_SpeGroup
iORF_76341	LL2011_004	SpC	0	95	ordered_Spar_10	563166	563260	+	2	5_SpeGroup
iORF_76342	LL2011_004	SpC	1	117	ordered_Spar_10	563166	563282	+	2	6_polymorphic
iORF_76343	LL2011_004	SpC	0	121	ordered_Spar_10	563166	563286	+	2	6_polymorphic
iORF_76344	LL2011_004	SpC	0	125	ordered_Spar_10	563185	563309	-	1	6_polymorphic
iORF_76345	LL2011_004	SpC	0	110	ordered_Spar_10	563200	563309	-	1	6_polymorphic
iORF_76346	LL2011_004	SpC	0	57	ordered_Spar_10	563204	563260	+	1	7_ancest
iORF_76347	LL2011_004	SpC	0	79	ordered_Spar_10	563204	563282	+	1	5_SpeGroup
iORF_76348	LL2011_004	SpC	0	21	ordered_Spar_10	563211	563231	-	0	5_SpeGroup
iORF_76350	LL2011_004	SpC	0	85	ordered_Spar_10	563225	563309	-	1	6_polymorphic
iORF_76352	LL2011_004	SpC	0	18	ordered_Spar_10	563265	563282	+	0	6_polymorphic
iORF_76354	LL2011_004	SpC	1	18	ordered_Spar_10	563286	563303	+	0	3_pPar
iORF_76385	LL2011_004	SpC	0	18	ordered_Spar_10	563696	563713	+	0	5_SpeGroup
iORF_76386	LL2011_004	SpC	1	15	ordered_Spar_10	563699	563713	+	0	4_divergent
iORF_76364	LL2011_004	SpC	1	12	ordered_Spar_10	563788	563799	-	0	3_pPar
iORF_76365	LL2011_004	SpC	1	105	ordered_Spar_10	563796	563900	-	14	6_polymorphic
iORF_76366	LL2011_004	SpC	0	190	ordered_Spar_10	563796	563985	-	14	6_polymorphic
iORF_76368	LL2011_004	SpC	0	61	ordered_Spar_10	563840	563900	-	0	6_polymorphic
iORF_76369	LL2011_004	SpC	0	24	ordered_Spar_10	563848	563871	-	0	6_polymorphic
iORF_76370	LL2011_004	SpC	0	117	ordered_Spar_10	563848	563964	-	0	6_polymorphic
iORF_76371	LL2011_004	SpC	1	138	ordered_Spar_10	563848	563985	-	0	6_polymorphic
iORF_76372	LL2011_004	SpC	0	24	ordered_Spar_10	563870	563893	+	0	6_polymorphic
iORF_76373	LL2011_004	SpC	1	51	ordered_Spar_10	563870	563920	+	0	6_polymorphic
iORF_76374	LL2011_004	SpC	0	79	ordered_Spar_10	563870	563948	+	0	6_polymorphic
iORF_76375	LL2011_004	SpC	1	18	ordered_Spar_10	563897	563914	-	0	1_conserved
iORF_76376	LL2011_004	SpC	0	12	ordered_Spar_10	563909	563920	+	0	6_polymorphic
iORF_76379	LL2011_004	SpC	1	36	ordered_Spar_10	563942	563977	+	0	3_pPar
iORF_76381	LL2011_004	SpC	1	51	ordered_Spar_10	563949	563999	-	0	3_pPar
iORF_76395	LL2011_004	SpC	0	54	ordered_Spar_10	564937	564990	-	0	5_SpeGroup
iORF_76392	LL2011_004	SpC	1	48	ordered_Spar_10	564950	564997	+	0	4_divergent
iORF_76393	LL2011_004	SpC	1	15	ordered_Spar_10	564954	564968	+	0	3_pPar
iORF_76412	LL2011_004	SpC	1	39	ordered_Spar_10	566416	566454	+	0	6_polymorphic
iORF_76491	LL2011_004	SpC	1	9	ordered_Spar_10	566823	566831	+	0	3_pPar
iORF_76448	LL2011_004	SpC	0	27	ordered_Spar_10	566831	566857	+	3	5_SpeGroup
iORF_76449	LL2011_004	SpC	1	45	ordered_Spar_10	566831	566875	+	3	5_SpeGroup
iORF_76451	LL2011_004	SpC	0	83	ordered_Spar_10	566831	566913	+	4	5_SpeGroup
iORF_76492	LL2011_004	SpC	0	27	ordered_Spar_10	566859	566885	-	0	5_SpeGroup
iORF_76504	LL2011_004	SpC	0	57	ordered_Spar_10	566872	566928	-	1	4_divergent
iORF_76506	LL2011_004	SpC	0	183	ordered_Spar_10	566872	567054	-	5	6_polymorphic
iORF_76507	LL2011_004	SpC	1	309	ordered_Spar_10	566872	567180	-	27	6_polymorphic
iORF_76508	LL2011_004	SpC	0	33	ordered_Spar_10	566872	566904	-	1	5_SpeGroup
iORF_76514	LL2011_004	SpC	1	27	ordered_Spar_10	566894	566920	-	0	4_divergent
iORF_76517	LL2011_004	SpC	0	19	ordered_Spar_10	566910	566928	-	0	5_SpeGroup
iORF_76452	LL2011_004	SpC	0	76	ordered_Spar_10	566979	567054	-	4	5_SpeGroup
iORF_76455	LL2011_004	SpC	0	52	ordered_Spar_10	566989	567040	+	0	4_divergent
iORF_76458	LL2011_004	SpC	1	9	ordered_Spar_10	567000	567008	-	0	4_divergent
iORF_76459	LL2011_004	SpC	0	47	ordered_Spar_10	567000	567046	-	4	5_SpeGroup
iORF_76460	LL2011_004	SpC	1	30	ordered_Spar_10	567003	567032	+	0	3_pPar
iORF_76463	LL2011_004	SpC	0	26	ordered_Spar_10	567029	567054	-	4	5_SpeGroup
iORF_76476	LL2011_004	SpC	0	11	ordered_Spar_10	567121	567131	+	1	5_SpeGroup
iORF_76480	LL2011_004	SpC	0	46	ordered_Spar_10	567135	567180	-	4	6_polymorphic
iORF_76481	LL2011_004	SpC	0	101	ordered_Spar_10	567135	567235	-	4	5_SpeGroup
iORF_76482	LL2011_004	SpC	0	16	ordered_Spar_10	567142	567157	+	2	7_ancest
iORF_76483	LL2011_004	SpC	0	41	ordered_Spar_10	567142	567182	+	4	6_polymorphic
iORF_76485	LL2011_004	SpC	0	148	ordered_Spar_10	567142	567289	+	8	6_polymorphic
iORF_76487	LL2011_004	SpC	0	39	ordered_Spar_10	567191	567229	+	0	5_SpeGroup
iORF_76489	LL2011_004	SpC	1	99	ordered_Spar_10	567191	567289	+	4	6_polymorphic
iORF_76490	LL2011_004	SpC	0	150	ordered_Spar_10	567191	567340	+	4	6_polymorphic
iORF_76494	LL2011_004	SpC	1	141	ordered_Spar_10	567246	567386	+	3	5_SpeGroup
iORF_76495	LL2011_004	SpC	0	160	ordered_Spar_10	567246	567405	+	3	5_SpeGroup
iORF_76496	LL2011_004	SpC	0	21	ordered_Spar_10	567269	567289	+	3	4_divergent
iORF_76497	LL2011_004	SpC	0	70	ordered_Spar_10	567280	567349	+	3	4_divergent
iORF_76498	LL2011_004	SpC	1	126	ordered_Spar_10	567280	567405	+	3	5_SpeGroup
iORF_76505	LL2011_004	SpC	0	60	ordered_Spar_10	567346	567405	+	0	5_SpeGroup
iORF_76567	LL2011_004	SpC	0	33	ordered_Spar_10	568839	568871	-	0	5_SpeGroup
iORF_76570	LL2011_004	SpC	1	9	ordered_Spar_10	568865	568873	-	0	4_divergent
iORF_76582	LL2011_004	SpC	1	57	ordered_Spar_10	568956	569012	-	2	4_divergent
iORF_76585	LL2011_004	SpC	1	72	ordered_Spar_10	568999	569070	-	2	4_divergent
iORF_76588	LL2011_004	SpC	0	45	ordered_Spar_10	569026	569070	-	0	5_SpeGroup
iORF_76612	LL2011_004	SpC	1	171	ordered_Spar_10	571960	572130	-	1	5_SpeGroup
iORF_76614	LL2011_004	SpC	0	202	ordered_Spar_10	571960	572161	-	3	4_divergent
iORF_76615	LL2011_004	SpC	1	78	ordered_Spar_10	571972	572049	+	1	3_pPar
iORF_76613	LL2011_004	SpC	0	112	ordered_Spar_10	572075	572186	+	2	5_SpeGroup
iORF_76616	LL2011_004	SpC	0	63	ordered_Spar_10	572099	572161	-	2	6_polymorphic
iORF_76618	LL2011_004	SpC	1	45	ordered_Spar_10	572117	572161	-	2	6_polymorphic
iORF_76619	LL2011_004	SpC	1	21	ordered_Spar_10	572131	572151	+	2	5_SpeGroup
iORF_76622	LL2011_004	SpC	1	27	ordered_Spar_10	572152	572178	+	0	3_pPar
iORF_76623	LL2011_004	SpC	1	27	ordered_Spar_10	572156	572182	+	0	1_conserved
iORF_76624	LL2011_004	SpC	1	24	ordered_Spar_10	572163	572186	+	0	4_divergent
iORF_76704	LL2011_004	SpC	1	66	ordered_Spar_10	575777	575842	+	0	6_polymorphic
iORF_76707	LL2011_004	SpC	0	15	ordered_Spar_10	575777	575791	+	0	5_SpeGroup
iORF_76708	LL2011_004	SpC	0	18	ordered_Spar_10	575777	575794	+	0	6_polymorphic
iORF_76713	LL2011_004	SpC	0	52	ordered_Spar_10	575791	575842	+	0	6_polymorphic
iORF_76714	LL2011_004	SpC	0	72	ordered_Spar_10	575791	575862	+	0	6_polymorphic
iORF_76715	LL2011_004	SpC	0	14	ordered_Spar_10	575791	575804	+	0	5_SpeGroup
iORF_76639	LL2011_004	SpC	1	21	ordered_Spar_10	575829	575849	+	0	4_divergent
iORF_76641	LL2011_004	SpC	0	9	ordered_Spar_10	575834	575842	+	0	6_polymorphic
iORF_76642	LL2011_004	SpC	0	179	ordered_Spar_10	575859	576037	-	1	5_SpeGroup
iORF_76643	LL2011_004	SpC	1	126	ordered_Spar_10	575875	576000	+	1	5_SpeGroup
iORF_76644	LL2011_004	SpC	1	150	ordered_Spar_10	575888	576037	-	1	5_SpeGroup
iORF_76646	LL2011_004	SpC	1	39	ordered_Spar_10	575918	575956	+	0	4_divergent
iORF_76647	LL2011_004	SpC	0	40	ordered_Spar_10	575918	575957	+	0	5_SpeGroup
iORF_76649	LL2011_004	SpC	0	109	ordered_Spar_10	575929	576037	-	0	5_SpeGroup
iORF_76651	LL2011_004	SpC	1	18	ordered_Spar_10	575960	575977	+	0	1_conserved
iORF_76652	LL2011_004	SpC	1	69	ordered_Spar_10	576005	576073	+	1	4_divergent
iORF_76653	LL2011_004	SpC	0	131	ordered_Spar_10	576005	576135	+	1	5_SpeGroup
iORF_76654	LL2011_004	SpC	0	180	ordered_Spar_10	576005	576184	+	4	5_SpeGroup
iORF_76655	LL2011_004	SpC	1	42	ordered_Spar_10	576018	576059	+	1	5_SpeGroup
iORF_76656	LL2011_004	SpC	0	56	ordered_Spar_10	576018	576073	+	1	5_SpeGroup
iORF_76658	LL2011_004	SpC	1	144	ordered_Spar_10	576024	576167	-	4	5_SpeGroup
iORF_76660	LL2011_004	SpC	0	47	ordered_Spar_10	576056	576102	-	0	5_SpeGroup
iORF_76661	LL2011_004	SpC	1	108	ordered_Spar_10	576056	576163	-	2	5_SpeGroup
iORF_76662	LL2011_004	SpC	1	27	ordered_Spar_10	576076	576102	-	0	5_SpeGroup
iORF_76663	LL2011_004	SpC	0	84	ordered_Spar_10	576076	576159	-	2	5_SpeGroup
iORF_76665	LL2011_004	SpC	1	21	ordered_Spar_10	576115	576135	+	0	5_SpeGroup
iORF_76666	LL2011_004	SpC	0	12	ordered_Spar_10	576124	576135	+	0	5_SpeGroup
iORF_76671	LL2011_004	SpC	1	12	ordered_Spar_10	576148	576159	-	2	4_divergent
iORF_76672	LL2011_004	SpC	0	15	ordered_Spar_10	576149	576163	+	0	5_SpeGroup
iORF_76673	LL2011_004	SpC	0	12	ordered_Spar_10	576152	576163	+	0	5_SpeGroup
iORF_76677	LL2011_004	SpC	0	54	ordered_Spar_10	576174	576227	+	0	5_SpeGroup
iORF_76678	LL2011_004	SpC	1	27	ordered_Spar_10	576181	576207	+	0	4_divergent
iORF_76679	LL2011_004	SpC	0	24	ordered_Spar_10	576184	576207	+	0	5_SpeGroup
iORF_76681	LL2011_004	SpC	1	30	ordered_Spar_10	576214	576243	+	0	3_pPar
iORF_76684	LL2011_004	SpC	1	12	ordered_Spar_10	576220	576231	-	0	1_conserved
iORF_76685	LL2011_004	SpC	0	90	ordered_Spar_10	576224	576313	-	3	5_SpeGroup
iORF_76687	LL2011_004	SpC	1	120	ordered_Spar_10	576224	576343	-	7	4_divergent
iORF_76694	LL2011_004	SpC	1	12	ordered_Spar_10	576261	576272	+	2	3_pPar
iORF_76700	LL2011_004	SpC	1	54	ordered_Spar_10	576292	576345	+	5	3_pPar
iORF_76705	LL2011_004	SpC	0	56	ordered_Spar_10	576351	576406	+	1	6_polymorphic
iORF_76706	LL2011_004	SpC	0	50	ordered_Spar_10	576357	576406	+	1	6_polymorphic
iORF_76711	LL2011_004	SpC	1	39	ordered_Spar_10	576379	576417	+	0	3_pPar
iORF_76712	LL2011_004	SpC	1	9	ordered_Spar_10	576398	576406	+	0	4_divergent
iORF_76741	LL2011_004	SpC	1	87	ordered_Spar_10	579734	579820	-	0	6_polymorphic
iORF_76751	LL2011_004	SpC	1	24	ordered_Spar_10	579810	579833	-	0	3_pPar
iORF_76755	LL2011_004	SpC	0	18	ordered_Spar_10	579823	579840	-	0	6_polymorphic
iORF_76757	LL2011_004	SpC	1	201	ordered_Spar_10	579823	580023	-	4	4_divergent
iORF_76759	LL2011_004	SpC	0	108	ordered_Spar_10	579825	579932	+	2	7_ancest
iORF_76760	LL2011_004	SpC	0	128	ordered_Spar_10	579825	579952	+	2	5_SpeGroup
iORF_76761	LL2011_004	SpC	1	138	ordered_Spar_10	579825	579962	+	2	4_divergent
iORF_76721	LL2011_004	SpC	0	182	ordered_Spar_10	579842	580023	-	4	5_SpeGroup
iORF_76730	LL2011_004	SpC	1	24	ordered_Spar_10	579929	579952	+	0	4_divergent
iORF_76732	LL2011_004	SpC	1	27	ordered_Spar_10	579959	579985	+	0	1_conserved
iORF_76734	LL2011_004	SpC	1	57	ordered_Spar_10	579985	580041	+	2	4_divergent
iORF_76735	LL2011_004	SpC	0	105	ordered_Spar_10	579985	580089	+	4	5_SpeGroup
iORF_76736	LL2011_004	SpC	0	39	ordered_Spar_10	579993	580031	-	2	6_polymorphic
iORF_76738	LL2011_004	SpC	1	60	ordered_Spar_10	579995	580054	+	2	3_pPar
iORF_76742	LL2011_004	SpC	0	63	ordered_Spar_10	580033	580095	-	2	6_polymorphic
iORF_76743	LL2011_004	SpC	1	30	ordered_Spar_10	580066	580095	-	2	6_polymorphic
iORF_76776	LL2011_004	SpC	1	45	ordered_Spar_10	584549	584593	-	4	3_pPar
iORF_76762	LL2011_004	SpC	0	24	ordered_Spar_10	584592	584615	+	0	5_SpeGroup
iORF_76788	LL2011_004	SpC	1	57	ordered_Spar_10	585632	585688	+	0	3_pPar
iORF_76795	LL2011_004	SpC	1	147	ordered_Spar_10	585636	585782	-	0	5_SpeGroup
iORF_76804	LL2011_004	SpC	0	105	ordered_Spar_10	585660	585764	+	0	5_SpeGroup
iORF_76805	LL2011_004	SpC	0	45	ordered_Spar_10	585675	585719	+	0	5_SpeGroup
iORF_76806	LL2011_004	SpC	1	90	ordered_Spar_10	585675	585764	+	0	5_SpeGroup
iORF_76808	LL2011_004	SpC	1	30	ordered_Spar_10	585706	585735	+	0	4_divergent
iORF_76809	LL2011_004	SpC	0	63	ordered_Spar_10	585706	585768	+	0	5_SpeGroup
iORF_76780	LL2011_004	SpC	0	60	ordered_Spar_10	585723	585782	-	0	4_divergent
iORF_76785	LL2011_004	SpC	1	33	ordered_Spar_10	585765	585797	+	0	3_pPar
iORF_76786	LL2011_004	SpC	0	12	ordered_Spar_10	585779	585790	-	0	4_divergent
iORF_76790	LL2011_004	SpC	1	9	ordered_Spar_10	585817	585825	-	0	1_conserved
iORF_76791	LL2011_004	SpC	1	24	ordered_Spar_10	585819	585842	+	0	1_conserved
iORF_77092	LL2011_004	SpC	1	57	ordered_Spar_10	587091	587147	+	5	6_polymorphic
iORF_77093	LL2011_004	SpC	0	86	ordered_Spar_10	587091	587176	+	6	6_polymorphic
iORF_77116	LL2011_004	SpC	0	62	ordered_Spar_10	587115	587176	+	6	7_ancest
iORF_76815	LL2011_004	SpC	1	33	ordered_Spar_10	587144	587176	+	1	6_polymorphic
iORF_76832	LL2011_004	SpC	0	33	ordered_Spar_10	587157	587189	+	0	4_divergent
iORF_76838	LL2011_004	SpC	1	27	ordered_Spar_10	587163	587189	+	0	5_SpeGroup
iORF_76839	LL2011_004	SpC	0	58	ordered_Spar_10	587163	587220	+	0	5_SpeGroup
iORF_76880	LL2011_004	SpC	1	9	ordered_Spar_10	587212	587220	+	0	4_divergent
iORF_76939	LL2011_004	SpC	1	57	ordered_Spar_10	587282	587338	+	0	5_SpeGroup
iORF_76950	LL2011_004	SpC	0	52	ordered_Spar_10	587287	587338	+	0	6_polymorphic
iORF_77000	LL2011_004	SpC	1	15	ordered_Spar_10	587333	587347	-	0	4_divergent
iORF_76887	LL2011_004	SpC	0	15	ordered_Spar_10	588878	588892	+	0	5_SpeGroup
iORF_76888	LL2011_004	SpC	0	36	ordered_Spar_10	588883	588918	-	0	6_polymorphic
iORF_76891	LL2011_004	SpC	0	36	ordered_Spar_10	588969	589004	+	0	5_SpeGroup
iORF_76892	LL2011_004	SpC	1	60	ordered_Spar_10	588977	589036	-	0	4_divergent
iORF_76895	LL2011_004	SpC	1	48	ordered_Spar_10	589005	589052	+	0	1_conserved
iORF_76896	LL2011_004	SpC	0	67	ordered_Spar_10	589041	589107	-	0	5_SpeGroup
iORF_76899	LL2011_004	SpC	1	24	ordered_Spar_10	589043	589066	+	0	1_conserved
iORF_76900	LL2011_004	SpC	1	45	ordered_Spar_10	589063	589107	-	0	5_SpeGroup
iORF_76902	LL2011_004	SpC	0	30	ordered_Spar_10	589078	589107	-	0	5_SpeGroup
iORF_76905	LL2011_004	SpC	0	15	ordered_Spar_10	589114	589128	-	0	6_polymorphic
iORF_76907	LL2011_004	SpC	1	30	ordered_Spar_10	589118	589147	-	0	5_SpeGroup
iORF_76915	LL2011_004	SpC	0	15	ordered_Spar_10	589241	589255	-	0	4_divergent
iORF_76923	LL2011_004	SpC	0	44	ordered_Spar_10	589323	589366	-	1	5_SpeGroup
iORF_76926	LL2011_004	SpC	1	24	ordered_Spar_10	589343	589366	-	1	4_divergent
iORF_76927	LL2011_004	SpC	1	33	ordered_Spar_10	589345	589377	+	1	4_divergent
iORF_76933	LL2011_004	SpC	0	35	ordered_Spar_10	589359	589393	+	1	5_SpeGroup
iORF_76934	LL2011_004	SpC	1	90	ordered_Spar_10	589359	589448	+	2	4_divergent
iORF_76935	LL2011_004	SpC	1	24	ordered_Spar_10	589370	589393	+	0	4_divergent
iORF_76936	LL2011_004	SpC	0	72	ordered_Spar_10	589377	589448	+	1	5_SpeGroup
iORF_76937	LL2011_004	SpC	0	93	ordered_Spar_10	589390	589482	-	1	4_divergent
iORF_76940	LL2011_004	SpC	0	36	ordered_Spar_10	589403	589438	-	1	4_divergent
iORF_76945	LL2011_004	SpC	1	48	ordered_Spar_10	589435	589482	-	0	5_SpeGroup
iORF_76946	LL2011_004	SpC	1	21	ordered_Spar_10	589440	589460	-	0	6_polymorphic
iORF_76947	LL2011_004	SpC	0	30	ordered_Spar_10	589440	589469	-	0	6_polymorphic
iORF_76951	LL2011_004	SpC	1	12	ordered_Spar_10	589445	589456	-	0	3_pPar
iORF_76953	LL2011_004	SpC	1	9	ordered_Spar_10	589470	589478	-	0	3_pPar
iORF_76956	LL2011_004	SpC	0	61	ordered_Spar_10	589481	589541	+	7	6_polymorphic
iORF_76957	LL2011_004	SpC	1	93	ordered_Spar_10	589481	589573	+	7	6_polymorphic
iORF_76958	LL2011_004	SpC	0	96	ordered_Spar_10	589481	589576	+	7	6_polymorphic
iORF_76959	LL2011_004	SpC	0	160	ordered_Spar_10	589481	589640	+	10	6_polymorphic
iORF_76963	LL2011_004	SpC	1	39	ordered_Spar_10	589524	589562	-	0	5_SpeGroup
iORF_76964	LL2011_004	SpC	0	40	ordered_Spar_10	589524	589563	-	0	5_SpeGroup
iORF_76965	LL2011_004	SpC	0	187	ordered_Spar_10	589524	589710	-	3	5_SpeGroup
iORF_76967	LL2011_004	SpC	0	76	ordered_Spar_10	589570	589645	+	3	5_SpeGroup
iORF_76969	LL2011_004	SpC	0	73	ordered_Spar_10	589573	589645	+	3	5_SpeGroup
iORF_76971	LL2011_004	SpC	1	30	ordered_Spar_10	589579	589608	-	0	5_SpeGroup
iORF_76972	LL2011_004	SpC	0	132	ordered_Spar_10	589579	589710	-	1	5_SpeGroup
iORF_76974	LL2011_004	SpC	1	60	ordered_Spar_10	589651	589710	-	0	5_SpeGroup
iORF_76975	LL2011_004	SpC	0	45	ordered_Spar_10	589673	589717	+	0	6_polymorphic
iORF_76976	LL2011_004	SpC	1	51	ordered_Spar_10	589673	589723	+	0	6_polymorphic
iORF_77023	LL2011_004	SpC	1	21	ordered_Spar_10	590323	590343	-	0	4_divergent
iORF_77025	LL2011_004	SpC	1	9	ordered_Spar_10	590353	590361	-	0	1_conserved
iORF_77027	LL2011_004	SpC	1	57	ordered_Spar_10	590369	590425	+	0	6_polymorphic
iORF_77028	LL2011_004	SpC	0	60	ordered_Spar_10	590369	590428	+	0	6_polymorphic
iORF_77029	LL2011_004	SpC	1	21	ordered_Spar_10	590382	590402	-	0	3_pPar
iORF_77031	LL2011_004	SpC	1	9	ordered_Spar_10	590404	590412	-	0	6_polymorphic
iORF_77032	LL2011_004	SpC	0	38	ordered_Spar_10	590404	590441	-	1	6_polymorphic
iORF_77033	LL2011_004	SpC	1	30	ordered_Spar_10	590412	590441	-	1	6_polymorphic
iORF_77035	LL2011_004	SpC	1	33	ordered_Spar_10	590505	590537	-	2	5_SpeGroup
iORF_77036	LL2011_004	SpC	0	22	ordered_Spar_10	590516	590537	-	1	5_SpeGroup
iORF_77037	LL2011_004	SpC	1	12	ordered_Spar_10	590519	590530	+	0	5_SpeGroup
iORF_77038	LL2011_004	SpC	0	28	ordered_Spar_10	590519	590546	+	1	4_divergent
iORF_77040	LL2011_004	SpC	0	33	ordered_Spar_10	590546	590578	+	0	5_SpeGroup
iORF_77041	LL2011_004	SpC	0	109	ordered_Spar_10	590546	590654	+	1	5_SpeGroup
iORF_77042	LL2011_004	SpC	1	243	ordered_Spar_10	590546	590788	+	1	5_SpeGroup
iORF_77044	LL2011_004	SpC	1	57	ordered_Spar_10	590569	590625	+	1	5_SpeGroup
iORF_77045	LL2011_004	SpC	0	206	ordered_Spar_10	590569	590774	+	1	5_SpeGroup
iORF_77046	LL2011_004	SpC	0	220	ordered_Spar_10	590569	590788	+	1	5_SpeGroup
iORF_77047	LL2011_004	SpC	1	30	ordered_Spar_10	590586	590615	-	0	1_conserved
iORF_77048	LL2011_004	SpC	0	19	ordered_Spar_10	590607	590625	+	1	4_divergent
iORF_77049	LL2011_004	SpC	1	48	ordered_Spar_10	590607	590654	+	1	5_SpeGroup
iORF_77053	LL2011_004	SpC	1	33	ordered_Spar_10	590644	590676	+	0	3_pPar
iORF_77054	LL2011_004	SpC	1	15	ordered_Spar_10	590658	590672	+	0	3_pPar
iORF_77062	LL2011_004	SpC	0	15	ordered_Spar_10	590774	590788	+	0	4_divergent
iORF_77063	LL2011_004	SpC	1	24	ordered_Spar_10	590785	590808	-	0	1_conserved
iORF_77064	LL2011_004	SpC	1	33	ordered_Spar_10	590788	590820	+	0	1_conserved
iORF_77065	LL2011_004	SpC	0	79	ordered_Spar_10	590792	590870	-	2	5_SpeGroup
iORF_77066	LL2011_004	SpC	1	66	ordered_Spar_10	590805	590870	-	2	4_divergent
iORF_77067	LL2011_004	SpC	0	124	ordered_Spar_10	590805	590928	-	3	5_SpeGroup
iORF_77069	LL2011_004	SpC	0	58	ordered_Spar_10	590820	590877	+	2	4_divergent
iORF_77070	LL2011_004	SpC	1	111	ordered_Spar_10	590820	590930	+	3	4_divergent
iORF_77071	LL2011_004	SpC	1	9	ordered_Spar_10	590843	590851	+	0	3_pPar
iORF_77072	LL2011_004	SpC	1	42	ordered_Spar_10	590874	590915	-	0	3_pPar
iORF_77074	LL2011_004	SpC	1	42	ordered_Spar_10	590919	590960	-	1	4_divergent
iORF_77086	LL2011_004	SpC	1	57	ordered_Spar_10	591057	591113	+	0	4_divergent
iORF_77088	LL2011_004	SpC	1	84	ordered_Spar_10	591107	591190	-	1	5_SpeGroup
iORF_77089	LL2011_004	SpC	0	81	ordered_Spar_10	591110	591190	-	1	4_divergent
iORF_77090	LL2011_004	SpC	1	18	ordered_Spar_10	591183	591200	-	0	1_conserved
iORF_77153	LL2011_004	SpC	1	27	ordered_Spar_10	592191	592217	+	0	4_divergent
iORF_77156	LL2011_004	SpC	0	42	ordered_Spar_10	592191	592232	+	1	5_SpeGroup
iORF_77157	LL2011_004	SpC	1	18	ordered_Spar_10	592346	592363	-	1	3_pPar
iORF_77162	LL2011_004	SpC	1	30	ordered_Spar_10	592384	592413	-	0	3_pPar
iORF_77165	LL2011_004	SpC	0	140	ordered_Spar_10	592398	592537	-	2	6_polymorphic
iORF_77167	LL2011_004	SpC	1	108	ordered_Spar_10	592430	592537	-	1	6_polymorphic
iORF_77168	LL2011_004	SpC	1	9	ordered_Spar_10	592457	592465	+	0	1_conserved
iORF_77170	LL2011_004	SpC	1	90	ordered_Spar_10	592474	592563	+	0	4_divergent
iORF_77171	LL2011_004	SpC	1	15	ordered_Spar_10	592486	592500	-	0	4_divergent
iORF_77172	LL2011_004	SpC	0	18	ordered_Spar_10	592486	592503	-	0	5_SpeGroup
iORF_77174	LL2011_004	SpC	0	54	ordered_Spar_10	592510	592563	+	0	5_SpeGroup
iORF_77176	LL2011_004	SpC	1	36	ordered_Spar_10	592534	592569	-	0	1_conserved
iORF_77177	LL2011_004	SpC	0	12	ordered_Spar_10	592594	592605	-	0	4_divergent
iORF_77178	LL2011_004	SpC	1	48	ordered_Spar_10	592594	592641	-	0	4_divergent
iORF_77193	LL2011_004	SpC	0	12	ordered_Spar_10	593515	593526	-	0	6_polymorphic
iORF_77202	LL2011_004	SpC	1	12	ordered_Spar_10	593529	593540	+	1	3_pPar
iORF_77203	LL2011_004	SpC	1	24	ordered_Spar_10	593553	593576	-	0	4_divergent
iORF_77204	LL2011_004	SpC	0	48	ordered_Spar_10	593570	593617	+	1	6_polymorphic
iORF_77206	LL2011_004	SpC	0	62	ordered_Spar_10	593585	593646	-	2	6_polymorphic
iORF_77183	LL2011_004	SpC	0	39	ordered_Spar_10	593608	593646	-	1	5_SpeGroup
iORF_77184	LL2011_004	SpC	1	33	ordered_Spar_10	593610	593642	+	1	6_polymorphic
iORF_77185	LL2011_004	SpC	0	68	ordered_Spar_10	593610	593677	+	1	6_polymorphic
iORF_77186	LL2011_004	SpC	1	21	ordered_Spar_10	593614	593634	+	1	6_polymorphic
iORF_77187	LL2011_004	SpC	0	170	ordered_Spar_10	593614	593783	+	3	6_polymorphic
iORF_77188	LL2011_004	SpC	1	24	ordered_Spar_10	593623	593646	-	1	6_polymorphic
iORF_77189	LL2011_004	SpC	1	42	ordered_Spar_10	593636	593677	+	0	6_polymorphic
iORF_77190	LL2011_004	SpC	0	88	ordered_Spar_10	593636	593723	+	2	5_SpeGroup
iORF_77191	LL2011_004	SpC	0	122	ordered_Spar_10	593643	593764	-	2	6_polymorphic
iORF_77196	LL2011_004	SpC	1	69	ordered_Spar_10	593696	593764	-	0	6_polymorphic
iORF_77198	LL2011_004	SpC	1	9	ordered_Spar_10	593715	593723	+	0	4_divergent
iORF_77199	LL2011_004	SpC	1	15	ordered_Spar_10	593720	593734	+	0	4_divergent
iORF_77200	LL2011_004	SpC	0	24	ordered_Spar_10	593720	593743	+	0	5_SpeGroup
iORF_77201	LL2011_004	SpC	1	21	ordered_Spar_10	593763	593783	+	0	6_polymorphic
iORF_77209	LL2011_004	SpC	0	36	ordered_Spar_10	594393	594428	+	4	5_SpeGroup
iORF_77219	LL2011_004	SpC	0	75	ordered_Spar_10	594395	594469	+	0	5_SpeGroup
iORF_77228	LL2011_004	SpC	1	12	ordered_Spar_10	594435	594446	-	0	3_pPar
iORF_77229	LL2011_004	SpC	0	142	ordered_Spar_10	594446	594587	-	10	5_SpeGroup
iORF_77230	LL2011_004	SpC	0	121	ordered_Spar_10	594451	594571	-	9	5_SpeGroup
iORF_77231	LL2011_004	SpC	1	9	ordered_Spar_10	594451	594459	-	0	4_divergent
iORF_77232	LL2011_004	SpC	1	132	ordered_Spar_10	594456	594587	-	10	5_SpeGroup
iORF_77233	LL2011_004	SpC	1	12	ordered_Spar_10	594458	594469	+	0	4_divergent
iORF_77234	LL2011_004	SpC	1	15	ordered_Spar_10	594470	594484	+	0	3_pPar
iORF_77207	LL2011_004	SpC	0	121	ordered_Spar_10	594494	594614	+	8	5_SpeGroup
iORF_77208	LL2011_004	SpC	0	132	ordered_Spar_10	594494	594625	+	9	7_ancest
iORF_77210	LL2011_004	SpC	1	15	ordered_Spar_10	594510	594524	+	1	4_divergent
iORF_77211	LL2011_004	SpC	0	21	ordered_Spar_10	594510	594530	+	1	5_SpeGroup
iORF_77213	LL2011_004	SpC	1	51	ordered_Spar_10	594521	594571	-	6	4_divergent
iORF_77215	LL2011_004	SpC	1	54	ordered_Spar_10	594540	594593	+	3	4_divergent
iORF_77221	LL2011_004	SpC	0	9	ordered_Spar_10	594568	594576	-	0	6_polymorphic
iORF_77224	LL2011_004	SpC	0	12	ordered_Spar_10	594575	594586	+	1	6_polymorphic
iORF_77225	LL2011_004	SpC	1	51	ordered_Spar_10	594575	594625	+	2	5_SpeGroup
iORF_77227	LL2011_004	SpC	0	27	ordered_Spar_10	594599	594625	+	1	4_divergent
iORF_77266	LL2011_004	SpC	1	15	ordered_Spar_10	596605	596619	+	0	3_pPar
iORF_77264	LL2011_004	SpC	1	111	ordered_Spar_10	596646	596756	-	4	6_polymorphic
iORF_77268	LL2011_004	SpC	1	9	ordered_Spar_10	596692	596700	+	0	4_divergent
iORF_77238	LL2011_004	SpC	1	18	ordered_Spar_10	596700	596717	+	2	6_polymorphic
iORF_77239	LL2011_004	SpC	0	43	ordered_Spar_10	596714	596756	-	1	6_polymorphic
iORF_77242	LL2011_004	SpC	1	87	ordered_Spar_10	596730	596816	+	2	4_divergent
iORF_77243	LL2011_004	SpC	0	91	ordered_Spar_10	596730	596820	+	2	6_polymorphic
iORF_77244	LL2011_004	SpC	0	136	ordered_Spar_10	596730	596865	+	2	6_polymorphic
iORF_77245	LL2011_004	SpC	1	45	ordered_Spar_10	596737	596781	-	0	4_divergent
iORF_77247	LL2011_004	SpC	0	180	ordered_Spar_10	596737	596916	-	2	7_ancest
iORF_77248	LL2011_004	SpC	1	24	ordered_Spar_10	596755	596778	+	0	4_divergent
iORF_77249	LL2011_004	SpC	0	19	ordered_Spar_10	596798	596816	+	0	5_SpeGroup
iORF_77250	LL2011_004	SpC	0	68	ordered_Spar_10	596798	596865	+	0	5_SpeGroup
iORF_77251	LL2011_004	SpC	1	123	ordered_Spar_10	596798	596920	+	1	4_divergent
iORF_77252	LL2011_004	SpC	0	109	ordered_Spar_10	596808	596916	-	1	5_SpeGroup
iORF_77253	LL2011_004	SpC	0	104	ordered_Spar_10	596813	596916	-	1	5_SpeGroup
iORF_77255	LL2011_004	SpC	1	78	ordered_Spar_10	596853	596930	+	1	3_pPar
iORF_77258	LL2011_004	SpC	0	42	ordered_Spar_10	596907	596948	-	0	5_SpeGroup
iORF_77259	LL2011_004	SpC	0	17	ordered_Spar_10	596932	596948	-	1	5_SpeGroup
iORF_77260	LL2011_004	SpC	0	36	ordered_Spar_10	596953	596988	-	0	5_SpeGroup
iORF_77261	LL2011_004	SpC	1	21	ordered_Spar_10	596968	596988	-	0	5_SpeGroup
iORF_77262	LL2011_004	SpC	0	27	ordered_Spar_10	596968	596994	-	0	5_SpeGroup
iORF_77263	LL2011_004	SpC	0	15	ordered_Spar_10	596991	597005	-	0	5_SpeGroup
iORF_77622	LL2011_004	SpC	1	24	ordered_Spar_10	601539	601562	+	0	3_pPar
iORF_77610	LL2011_004	SpC	1	39	ordered_Spar_10	601565	601603	+	0	3_pPar
iORF_77625	LL2011_004	SpC	1	9	ordered_Spar_10	601578	601586	+	0	1_conserved
iORF_77662	LL2011_004	SpC	0	80	ordered_Spar_10	601612	601691	+	0	5_SpeGroup
iORF_77663	LL2011_004	SpC	1	132	ordered_Spar_10	601612	601743	+	1	4_divergent
iORF_77667	LL2011_004	SpC	1	66	ordered_Spar_10	601624	601689	-	0	4_divergent
iORF_77590	LL2011_004	SpC	0	50	ordered_Spar_10	601640	601689	-	0	5_SpeGroup
iORF_77591	LL2011_004	SpC	1	18	ordered_Spar_10	601674	601691	+	0	5_SpeGroup
iORF_77592	LL2011_004	SpC	0	36	ordered_Spar_10	601674	601709	+	1	5_SpeGroup
iORF_77593	LL2011_004	SpC	0	70	ordered_Spar_10	601674	601743	+	1	4_divergent
iORF_77595	LL2011_004	SpC	1	81	ordered_Spar_10	601688	601768	+	1	4_divergent
iORF_77597	LL2011_004	SpC	0	60	ordered_Spar_10	601758	601817	+	0	5_SpeGroup
iORF_77599	LL2011_004	SpC	1	9	ordered_Spar_10	601772	601780	+	0	5_SpeGroup
iORF_77600	LL2011_004	SpC	1	54	ordered_Spar_10	601777	601830	+	0	4_divergent
iORF_77601	LL2011_004	SpC	0	12	ordered_Spar_10	601778	601789	-	0	5_SpeGroup
iORF_77603	LL2011_004	SpC	1	66	ordered_Spar_10	601781	601846	+	0	4_divergent
iORF_77604	LL2011_004	SpC	0	105	ordered_Spar_10	601781	601885	+	0	5_SpeGroup
iORF_77605	LL2011_004	SpC	1	30	ordered_Spar_10	601792	601821	-	0	3_pPar
iORF_77607	LL2011_004	SpC	1	96	ordered_Spar_10	601814	601909	-	0	3_pPar
iORF_77608	LL2011_004	SpC	1	27	ordered_Spar_10	601818	601844	-	0	4_divergent
iORF_77609	LL2011_004	SpC	0	18	ordered_Spar_10	601827	601844	-	0	5_SpeGroup
iORF_77613	LL2011_004	SpC	1	12	ordered_Spar_10	601879	601890	-	0	3_pPar
iORF_77616	LL2011_004	SpC	1	147	ordered_Spar_10	601882	602028	+	4	6_polymorphic
iORF_77619	LL2011_004	SpC	1	12	ordered_Spar_10	601931	601942	-	0	3_pPar
iORF_77624	LL2011_004	SpC	1	36	ordered_Spar_10	601964	601999	+	0	4_divergent
iORF_77626	LL2011_004	SpC	1	39	ordered_Spar_10	601988	602026	-	0	3_pPar
iORF_77627	LL2011_004	SpC	1	24	ordered_Spar_10	602025	602048	+	0	5_SpeGroup
iORF_77629	LL2011_004	SpC	0	156	ordered_Spar_10	602025	602180	+	5	7_ancest
iORF_77630	LL2011_004	SpC	0	167	ordered_Spar_10	602025	602191	+	8	5_SpeGroup
iORF_77631	LL2011_004	SpC	1	30	ordered_Spar_10	602089	602118	-	0	4_divergent
iORF_77633	LL2011_004	SpC	1	84	ordered_Spar_10	602108	602191	+	7	5_SpeGroup
iORF_77637	LL2011_004	SpC	0	46	ordered_Spar_10	602135	602180	+	3	5_SpeGroup
iORF_77640	LL2011_004	SpC	1	24	ordered_Spar_10	602143	602166	-	0	4_divergent
iORF_77641	LL2011_004	SpC	0	19	ordered_Spar_10	602148	602166	-	0	5_SpeGroup
iORF_77642	LL2011_004	SpC	0	27	ordered_Spar_10	602165	602191	+	4	5_SpeGroup
iORF_77644	LL2011_004	SpC	1	9	ordered_Spar_10	602172	602180	+	0	4_divergent
iORF_77645	LL2011_004	SpC	0	39	ordered_Spar_10	602191	602229	+	2	5_SpeGroup
iORF_77646	LL2011_004	SpC	1	81	ordered_Spar_10	602191	602271	+	2	4_divergent
iORF_77647	LL2011_004	SpC	0	95	ordered_Spar_10	602223	602317	-	0	5_SpeGroup
iORF_77649	LL2011_004	SpC	1	51	ordered_Spar_10	602243	602293	+	0	6_polymorphic
iORF_77651	LL2011_004	SpC	0	141	ordered_Spar_10	602243	602383	+	2	6_polymorphic
iORF_77652	LL2011_004	SpC	0	148	ordered_Spar_10	602243	602390	+	2	6_polymorphic
iORF_77654	LL2011_004	SpC	1	9	ordered_Spar_10	602252	602260	-	0	6_polymorphic
iORF_77658	LL2011_004	SpC	0	83	ordered_Spar_10	602268	602350	+	0	5_SpeGroup
iORF_77659	LL2011_004	SpC	1	123	ordered_Spar_10	602268	602390	+	2	6_polymorphic
iORF_77665	LL2011_004	SpC	0	9	ordered_Spar_10	602383	602391	+	0	5_SpeGroup
iORF_77706	LL2011_004	SpC	1	75	ordered_Spar_10	604939	605013	+	0	4_divergent
iORF_77707	LL2011_004	SpC	0	63	ordered_Spar_10	604951	605013	+	0	5_SpeGroup
iORF_77674	LL2011_004	SpC	1	69	ordered_Spar_10	605029	605097	-	0	3_pPar
iORF_77676	LL2011_004	SpC	1	33	ordered_Spar_10	605106	605138	-	0	1_conserved
iORF_77677	LL2011_004	SpC	1	9	ordered_Spar_10	605137	605145	+	0	4_divergent
iORF_77678	LL2011_004	SpC	1	87	ordered_Spar_10	605146	605232	+	3	3_pPar
iORF_77680	LL2011_004	SpC	1	27	ordered_Spar_10	605185	605211	-	0	6_polymorphic
iORF_77681	LL2011_004	SpC	0	30	ordered_Spar_10	605185	605214	-	3	6_polymorphic
iORF_77682	LL2011_004	SpC	0	119	ordered_Spar_10	605185	605303	-	4	6_polymorphic
iORF_77684	LL2011_004	SpC	1	96	ordered_Spar_10	605208	605303	-	4	6_polymorphic
iORF_77687	LL2011_004	SpC	0	93	ordered_Spar_10	605211	605303	-	4	6_polymorphic
iORF_77688	LL2011_004	SpC	0	84	ordered_Spar_10	605220	605303	-	1	6_polymorphic
iORF_77689	LL2011_004	SpC	0	75	ordered_Spar_10	605222	605296	+	1	6_polymorphic
iORF_77690	LL2011_004	SpC	0	54	ordered_Spar_10	605247	605300	+	0	5_SpeGroup
iORF_77691	LL2011_004	SpC	1	63	ordered_Spar_10	605247	605309	+	0	4_divergent
iORF_77694	LL2011_004	SpC	1	33	ordered_Spar_10	605264	605296	+	0	6_polymorphic
iORF_77695	LL2011_004	SpC	0	75	ordered_Spar_10	605293	605367	+	0	5_SpeGroup
iORF_77697	LL2011_004	SpC	1	132	ordered_Spar_10	605293	605424	+	5	6_polymorphic
iORF_77698	LL2011_004	SpC	0	48	ordered_Spar_10	605328	605375	-	0	6_polymorphic
iORF_77699	LL2011_004	SpC	1	87	ordered_Spar_10	605328	605414	-	5	6_polymorphic
iORF_77700	LL2011_004	SpC	0	77	ordered_Spar_10	605338	605414	-	5	6_polymorphic
iORF_77702	LL2011_004	SpC	1	9	ordered_Spar_10	605354	605362	-	0	6_polymorphic
iORF_77704	LL2011_004	SpC	0	12	ordered_Spar_10	605364	605375	-	0	4_divergent
iORF_77711	LL2011_004	SpC	1	117	ordered_Spar_10	606587	606703	-	1	4_divergent
iORF_77713	LL2011_004	SpC	0	58	ordered_Spar_10	606646	606703	-	1	5_SpeGroup
iORF_77735	LL2011_004	SpC	1	45	ordered_Spar_10	609069	609113	-	0	3_pPar
iORF_77736	LL2011_004	SpC	1	57	ordered_Spar_10	609079	609135	+	0	3_pPar
iORF_77738	LL2011_004	SpC	1	18	ordered_Spar_10	609122	609139	+	0	3_pPar
iORF_77739	LL2011_004	SpC	0	57	ordered_Spar_10	609143	609199	-	2	5_SpeGroup
iORF_77743	LL2011_004	SpC	1	18	ordered_Spar_10	609182	609199	-	1	6_polymorphic
iORF_77744	LL2011_004	SpC	0	14	ordered_Spar_10	609186	609199	-	1	6_polymorphic
iORF_77899	LL2011_004	SpC	0	100	ordered_Spar_10	615143	615242	+	6	6_polymorphic
iORF_77937	LL2011_004	SpC	0	78	ordered_Spar_10	615206	615283	+	0	5_SpeGroup
iORF_77938	LL2011_004	SpC	1	90	ordered_Spar_10	615206	615295	+	1	4_divergent
iORF_77887	LL2011_004	SpC	1	15	ordered_Spar_10	615249	615263	-	0	3_pPar
iORF_77889	LL2011_004	SpC	0	15	ordered_Spar_10	615276	615290	-	0	5_SpeGroup
iORF_77890	LL2011_004	SpC	1	27	ordered_Spar_10	615276	615302	-	1	4_divergent
iORF_77891	LL2011_004	SpC	1	18	ordered_Spar_10	615289	615306	+	1	4_divergent
iORF_77893	LL2011_004	SpC	0	31	ordered_Spar_10	615297	615327	+	0	6_polymorphic
iORF_77894	LL2011_004	SpC	1	57	ordered_Spar_10	615297	615353	+	0	6_polymorphic
iORF_77895	LL2011_004	SpC	0	98	ordered_Spar_10	615297	615394	+	0	6_polymorphic
iORF_77897	LL2011_004	SpC	1	90	ordered_Spar_10	615337	615426	+	0	3_pPar
iORF_77903	LL2011_004	SpC	1	9	ordered_Spar_10	615362	615370	-	0	1_conserved
iORF_77905	LL2011_004	SpC	1	78	ordered_Spar_10	615369	615446	+	0	3_pPar
iORF_77906	LL2011_004	SpC	1	30	ordered_Spar_10	615379	615408	-	0	4_divergent
iORF_77908	LL2011_004	SpC	0	18	ordered_Spar_10	615391	615408	-	0	5_SpeGroup
iORF_77909	LL2011_004	SpC	1	15	ordered_Spar_10	615399	615413	-	0	1_conserved
iORF_77913	LL2011_004	SpC	1	54	ordered_Spar_10	615430	615483	-	3	6_polymorphic
iORF_77914	LL2011_004	SpC	0	144	ordered_Spar_10	615430	615573	-	8	6_polymorphic
iORF_77915	LL2011_004	SpC	1	54	ordered_Spar_10	615451	615504	+	8	3_pPar
iORF_77917	LL2011_004	SpC	1	66	ordered_Spar_10	615480	615545	-	5	3_pPar
iORF_77920	LL2011_004	SpC	0	39	ordered_Spar_10	615524	615562	+	0	5_SpeGroup
iORF_77922	LL2011_004	SpC	1	18	ordered_Spar_10	615556	615573	-	0	6_polymorphic
iORF_77924	LL2011_004	SpC	1	87	ordered_Spar_10	615586	615672	+	0	3_pPar
iORF_77925	LL2011_004	SpC	1	18	ordered_Spar_10	615590	615607	-	0	3_pPar
iORF_77927	LL2011_004	SpC	1	24	ordered_Spar_10	615611	615634	-	0	1_conserved
iORF_77930	LL2011_004	SpC	1	120	ordered_Spar_10	615663	615782	+	1	3_pPar
iORF_77931	LL2011_004	SpC	1	48	ordered_Spar_10	615701	615748	-	1	6_polymorphic
iORF_77948	LL2011_004	SpC	1	75	ordered_Spar_10	617885	617959	-	1	4_divergent
iORF_77952	LL2011_004	SpC	0	57	ordered_Spar_10	617888	617944	+	1	6_polymorphic
iORF_77945	LL2011_004	SpC	1	15	ordered_Spar_10	617930	617944	+	0	6_polymorphic
iORF_77939	LL2011_004	SpC	1	42	ordered_Spar_10	617997	618038	+	0	3_pPar
iORF_77959	LL2011_004	SpC	1	12	ordered_Spar_10	619035	619046	+	0	4_divergent
iORF_77961	LL2011_004	SpC	0	39	ordered_Spar_10	619054	619092	-	0	5_SpeGroup
iORF_77962	LL2011_004	SpC	1	39	ordered_Spar_10	619054	619092	-	1	4_divergent
iORF_77975	LL2011_004	SpC	0	119	ordered_Spar_10	619827	619945	-	8	7_ancest
iORF_77981	LL2011_004	SpC	0	99	ordered_Spar_10	619849	619947	+	5	6_polymorphic
iORF_77990	LL2011_004	SpC	1	12	ordered_Spar_10	619869	619880	-	0	3_pPar
iORF_77991	LL2011_004	SpC	0	55	ordered_Spar_10	619871	619925	+	5	5_SpeGroup
iORF_77999	LL2011_004	SpC	0	34	ordered_Spar_10	619912	619945	-	0	5_SpeGroup
iORF_77996	LL2011_004	SpC	1	30	ordered_Spar_10	620379	620408	+	2	3_pPar
iORF_77998	LL2011_004	SpC	1	27	ordered_Spar_10	620387	620413	+	0	4_divergent
iORF_78044	LL2011_004	SpC	0	46	ordered_Spar_10	621307	621352	-	5	4_divergent
iORF_78051	LL2011_004	SpC	0	61	ordered_Spar_10	621310	621370	+	6	5_SpeGroup
iORF_78062	LL2011_004	SpC	1	30	ordered_Spar_10	621323	621352	-	5	6_polymorphic
iORF_78063	LL2011_004	SpC	1	12	ordered_Spar_10	621334	621345	-	0	4_divergent
iORF_78081	LL2011_004	SpC	1	57	ordered_Spar_10	621471	621527	+	1	5_SpeGroup
iORF_78082	LL2011_004	SpC	0	140	ordered_Spar_10	621471	621610	+	2	5_SpeGroup
iORF_78083	LL2011_004	SpC	0	50	ordered_Spar_10	621478	621527	+	1	4_divergent
iORF_78084	LL2011_004	SpC	1	54	ordered_Spar_10	621478	621531	+	1	5_SpeGroup
iORF_78085	LL2011_004	SpC	0	20	ordered_Spar_10	621488	621507	+	1	4_divergent
iORF_78086	LL2011_004	SpC	1	21	ordered_Spar_10	621488	621508	+	1	5_SpeGroup
iORF_78087	LL2011_004	SpC	1	48	ordered_Spar_10	621505	621552	-	2	5_SpeGroup
iORF_78090	LL2011_004	SpC	1	105	ordered_Spar_10	621524	621628	-	1	3_pPar
iORF_78093	LL2011_004	SpC	1	78	ordered_Spar_10	621533	621610	+	1	4_divergent
iORF_78094	LL2011_004	SpC	1	30	ordered_Spar_10	621537	621566	-	1	3_pPar
iORF_78095	LL2011_004	SpC	1	12	ordered_Spar_10	621565	621576	+	0	3_pPar
iORF_78100	LL2011_004	SpC	0	150	ordered_Spar_10	621648	621797	-	4	6_polymorphic
iORF_78101	LL2011_004	SpC	1	177	ordered_Spar_10	621648	621824	-	5	5_SpeGroup
iORF_78103	LL2011_004	SpC	1	15	ordered_Spar_10	621671	621685	+	0	3_pPar
iORF_78104	LL2011_004	SpC	0	116	ordered_Spar_10	621682	621797	-	4	6_polymorphic
iORF_78105	LL2011_004	SpC	0	139	ordered_Spar_10	621688	621826	+	5	6_polymorphic
iORF_78106	LL2011_004	SpC	0	200	ordered_Spar_10	621688	621887	+	6	6_polymorphic
iORF_78112	LL2011_004	SpC	0	62	ordered_Spar_10	621763	621824	-	1	6_polymorphic
iORF_78113	LL2011_004	SpC	0	30	ordered_Spar_10	621768	621797	-	0	4_divergent
iORF_78115	LL2011_004	SpC	0	47	ordered_Spar_10	621778	621824	-	1	6_polymorphic
iORF_78116	LL2011_004	SpC	1	42	ordered_Spar_10	621826	621867	+	1	3_pPar
iORF_78120	LL2011_004	SpC	1	27	ordered_Spar_10	621864	621890	-	0	6_polymorphic
iORF_78123	LL2011_004	SpC	0	18	ordered_Spar_10	621873	621890	-	0	5_SpeGroup
iORF_78128	LL2011_004	SpC	1	120	ordered_Spar_10	621998	622117	+	1	5_SpeGroup
iORF_78129	LL2011_004	SpC	0	131	ordered_Spar_10	621998	622128	+	1	5_SpeGroup
iORF_78131	LL2011_004	SpC	0	92	ordered_Spar_10	621998	622089	+	1	5_SpeGroup
iORF_78133	LL2011_004	SpC	1	9	ordered_Spar_10	622037	622045	-	0	4_divergent
iORF_78028	LL2011_004	SpC	0	23	ordered_Spar_10	622625	622647	+	4	4_divergent
iORF_78029	LL2011_004	SpC	1	120	ordered_Spar_10	622625	622744	+	7	6_polymorphic
iORF_78031	LL2011_004	SpC	1	24	ordered_Spar_10	622656	622679	-	0	1_conserved
iORF_78033	LL2011_004	SpC	1	9	ordered_Spar_10	622676	622684	-	0	1_conserved
iORF_78058	LL2011_004	SpC	1	12	ordered_Spar_10	622906	622917	-	0	3_pPar
iORF_78060	LL2011_004	SpC	1	9	ordered_Spar_10	622924	622932	-	0	4_divergent
iORF_78139	LL2011_004	SpC	1	9	ordered_Spar_10	623957	623965	-	0	1_conserved
iORF_78146	LL2011_004	SpC	0	12	ordered_Spar_10	623994	624005	-	0	4_divergent
iORF_78160	LL2011_004	SpC	1	21	ordered_Spar_10	625512	625532	-	0	3_pPar
iORF_78158	LL2011_004	SpC	1	12	ordered_Spar_10	625531	625542	+	0	1_conserved
iORF_78178	LL2011_004	SpC	1	36	ordered_Spar_10	626243	626278	-	0	4_divergent
iORF_78183	LL2011_004	SpC	1	24	ordered_Spar_10	626250	626273	+	0	4_divergent
iORF_78191	LL2011_004	SpC	1	12	ordered_Spar_10	626278	626289	-	0	6_polymorphic
iORF_78194	LL2011_004	SpC	0	15	ordered_Spar_10	626290	626304	-	0	5_SpeGroup
iORF_78195	LL2011_004	SpC	1	78	ordered_Spar_10	626294	626371	+	0	4_divergent
iORF_78196	LL2011_004	SpC	0	21	ordered_Spar_10	626294	626314	+	0	7_ancest
iORF_78198	LL2011_004	SpC	1	24	ordered_Spar_10	626304	626327	-	0	4_divergent
iORF_78199	LL2011_004	SpC	0	25	ordered_Spar_10	626304	626328	-	0	5_SpeGroup
iORF_78171	LL2011_004	SpC	1	57	ordered_Spar_10	626354	626410	-	0	3_pPar
iORF_78176	LL2011_004	SpC	1	9	ordered_Spar_10	626398	626406	-	0	1_conserved
iORF_78225	LL2011_004	SpC	1	81	ordered_Spar_10	628643	628723	-	2	4_divergent
iORF_78238	LL2011_004	SpC	0	71	ordered_Spar_10	628653	628723	-	2	5_SpeGroup
iORF_78208	LL2011_004	SpC	1	18	ordered_Spar_10	628738	628755	+	0	1_conserved
iORF_78210	LL2011_004	SpC	0	21	ordered_Spar_10	628755	628775	+	0	4_divergent
iORF_78211	LL2011_004	SpC	1	45	ordered_Spar_10	628755	628799	+	0	5_SpeGroup
iORF_78213	LL2011_004	SpC	1	108	ordered_Spar_10	628767	628874	-	1	4_divergent
iORF_78215	LL2011_004	SpC	1	78	ordered_Spar_10	628778	628855	-	0	3_pPar
iORF_78216	LL2011_004	SpC	0	35	ordered_Spar_10	628840	628874	-	1	5_SpeGroup
iORF_78218	LL2011_004	SpC	0	84	ordered_Spar_10	628859	628942	-	5	6_polymorphic
iORF_78220	LL2011_004	SpC	0	55	ordered_Spar_10	628890	628944	+	4	6_polymorphic
iORF_78221	LL2011_004	SpC	1	84	ordered_Spar_10	628890	628973	+	4	6_polymorphic
iORF_78222	LL2011_004	SpC	1	45	ordered_Spar_10	628895	628939	+	4	6_polymorphic
iORF_78223	LL2011_004	SpC	0	79	ordered_Spar_10	628895	628973	+	4	6_polymorphic
iORF_78224	LL2011_004	SpC	1	39	ordered_Spar_10	628904	628942	-	4	6_polymorphic
iORF_78231	LL2011_004	SpC	0	69	ordered_Spar_10	628989	629057	+	0	5_SpeGroup
iORF_78233	LL2011_004	SpC	0	102	ordered_Spar_10	628989	629090	+	1	5_SpeGroup
iORF_78234	LL2011_004	SpC	0	112	ordered_Spar_10	628989	629100	+	1	7_ancest
iORF_78235	LL2011_004	SpC	1	162	ordered_Spar_10	628989	629150	+	1	5_SpeGroup
iORF_78236	LL2011_004	SpC	1	33	ordered_Spar_10	629017	629049	+	0	3_pPar
iORF_78239	LL2011_004	SpC	0	52	ordered_Spar_10	629059	629110	+	1	6_polymorphic
iORF_78240	LL2011_004	SpC	0	49	ordered_Spar_10	629066	629114	-	1	4_divergent
iORF_78241	LL2011_004	SpC	0	19	ordered_Spar_10	629083	629101	-	0	5_SpeGroup
iORF_78242	LL2011_004	SpC	1	27	ordered_Spar_10	629088	629114	-	0	5_SpeGroup
iORF_78244	LL2011_004	SpC	0	51	ordered_Spar_10	629100	629150	+	0	4_divergent
iORF_78247	LL2011_004	SpC	0	18	ordered_Spar_10	629157	629174	+	0	5_SpeGroup
iORF_78295	LL2011_004	SpC	1	18	ordered_Spar_10	631407	631424	-	0	1_conserved
iORF_78296	LL2011_004	SpC	1	78	ordered_Spar_10	631409	631486	+	1	6_polymorphic
iORF_78298	LL2011_004	SpC	0	109	ordered_Spar_10	631409	631517	+	2	5_SpeGroup
iORF_78299	LL2011_004	SpC	0	113	ordered_Spar_10	631409	631521	+	2	6_polymorphic
iORF_78300	LL2011_004	SpC	1	36	ordered_Spar_10	631498	631533	-	0	4_divergent
iORF_78305	LL2011_004	SpC	0	15	ordered_Spar_10	631566	631580	+	0	5_SpeGroup
iORF_78308	LL2011_004	SpC	0	30	ordered_Spar_10	631621	631650	-	0	5_SpeGroup
iORF_78309	LL2011_004	SpC	0	66	ordered_Spar_10	631635	631700	-	0	4_divergent
iORF_78310	LL2011_004	SpC	1	75	ordered_Spar_10	631635	631709	-	0	5_SpeGroup
iORF_78313	LL2011_004	SpC	0	49	ordered_Spar_10	631693	631741	+	0	5_SpeGroup
iORF_78315	LL2011_004	SpC	1	69	ordered_Spar_10	631693	631761	+	2	4_divergent
iORF_78318	LL2011_004	SpC	0	9	ordered_Spar_10	631711	631719	-	0	5_SpeGroup
iORF_78319	LL2011_004	SpC	1	24	ordered_Spar_10	631718	631741	+	0	4_divergent
iORF_78320	LL2011_004	SpC	0	76	ordered_Spar_10	631718	631793	+	2	5_SpeGroup
iORF_78321	LL2011_004	SpC	0	104	ordered_Spar_10	631733	631836	-	5	6_polymorphic
iORF_78322	LL2011_004	SpC	1	138	ordered_Spar_10	631733	631870	-	6	6_polymorphic
iORF_78326	LL2011_004	SpC	0	39	ordered_Spar_10	631768	631806	-	0	6_polymorphic
iORF_78327	LL2011_004	SpC	1	69	ordered_Spar_10	631768	631836	-	3	6_polymorphic
iORF_78328	LL2011_004	SpC	0	12	ordered_Spar_10	631771	631782	+	0	5_SpeGroup
iORF_78329	LL2011_004	SpC	0	39	ordered_Spar_10	631775	631813	-	0	5_SpeGroup
iORF_78330	LL2011_004	SpC	0	96	ordered_Spar_10	631775	631870	-	4	7_ancest
iORF_78333	LL2011_004	SpC	0	77	ordered_Spar_10	631797	631873	+	4	6_polymorphic
iORF_78334	LL2011_004	SpC	1	90	ordered_Spar_10	631797	631886	+	4	6_polymorphic
iORF_78339	LL2011_004	SpC	0	53	ordered_Spar_10	631818	631870	-	4	6_polymorphic
iORF_78341	LL2011_004	SpC	0	21	ordered_Spar_10	631850	631870	-	1	5_SpeGroup
iORF_78355	LL2011_004	SpC	0	10	ordered_Spar_10	633523	633532	-	0	5_SpeGroup
iORF_78356	LL2011_004	SpC	1	9	ordered_Spar_10	633524	633532	-	0	6_polymorphic
iORF_78361	LL2011_004	SpC	0	58	ordered_Spar_10	633529	633586	-	3	5_SpeGroup
iORF_78362	LL2011_004	SpC	1	120	ordered_Spar_10	633529	633648	-	4	6_polymorphic
iORF_78363	LL2011_004	SpC	1	42	ordered_Spar_10	633545	633586	-	3	6_polymorphic
iORF_78364	LL2011_004	SpC	0	104	ordered_Spar_10	633545	633648	-	4	6_polymorphic
iORF_78365	LL2011_004	SpC	0	100	ordered_Spar_10	633549	633648	-	4	7_ancest
iORF_78368	LL2011_004	SpC	0	90	ordered_Spar_10	633559	633648	-	4	5_SpeGroup
iORF_78369	LL2011_004	SpC	1	15	ordered_Spar_10	633564	633578	-	3	1_conserved
iORF_78370	LL2011_004	SpC	1	12	ordered_Spar_10	633579	633590	-	1	5_SpeGroup
iORF_78372	LL2011_004	SpC	1	51	ordered_Spar_10	633620	633670	-	0	3_pPar
iORF_78373	LL2011_004	SpC	0	60	ordered_Spar_10	633627	633686	-	0	5_SpeGroup
iORF_78374	LL2011_004	SpC	1	123	ordered_Spar_10	633627	633749	-	3	4_divergent
iORF_78376	LL2011_004	SpC	0	143	ordered_Spar_10	633631	633773	+	3	5_SpeGroup
iORF_78377	LL2011_004	SpC	1	201	ordered_Spar_10	633631	633831	+	5	6_polymorphic
iORF_78378	LL2011_004	SpC	1	42	ordered_Spar_10	633638	633679	+	0	3_pPar
iORF_78379	LL2011_004	SpC	0	101	ordered_Spar_10	633649	633749	-	3	5_SpeGroup
iORF_78381	LL2011_004	SpC	0	83	ordered_Spar_10	633667	633749	-	3	7_ancest
iORF_78385	LL2011_004	SpC	0	153	ordered_Spar_10	633679	633831	+	5	6_polymorphic
iORF_78388	LL2011_004	SpC	0	154	ordered_Spar_10	633731	633884	+	2	6_polymorphic
iORF_78389	LL2011_004	SpC	0	223	ordered_Spar_10	633731	633953	+	2	6_polymorphic
iORF_78390	LL2011_004	SpC	1	261	ordered_Spar_10	633731	633991	+	2	6_polymorphic
iORF_78391	LL2011_004	SpC	0	39	ordered_Spar_10	633735	633773	+	0	6_polymorphic
iORF_78398	LL2011_004	SpC	1	39	ordered_Spar_10	633876	633914	-	0	1_conserved
iORF_78400	LL2011_004	SpC	1	12	ordered_Spar_10	633881	633892	-	0	3_pPar
iORF_78401	LL2011_004	SpC	1	27	ordered_Spar_10	633891	633917	+	0	3_pPar
iORF_78404	LL2011_004	SpC	0	87	ordered_Spar_10	633905	633991	+	0	6_polymorphic
iORF_78406	LL2011_004	SpC	1	12	ordered_Spar_10	633950	633961	-	0	1_conserved
iORF_78407	LL2011_004	SpC	1	15	ordered_Spar_10	633992	634006	-	0	1_conserved
iORF_78408	LL2011_004	SpC	1	18	ordered_Spar_10	634024	634041	-	0	1_conserved
iORF_78434	LL2011_004	SpC	1	63	ordered_Spar_10	634763	634825	+	0	1_conserved
iORF_78438	LL2011_004	SpC	1	183	ordered_Spar_10	634802	634984	-	3	6_polymorphic
iORF_78441	LL2011_004	SpC	1	9	ordered_Spar_10	634815	634823	-	0	1_conserved
iORF_78421	LL2011_004	SpC	0	152	ordered_Spar_10	634833	634984	-	3	6_polymorphic
iORF_78424	LL2011_004	SpC	1	96	ordered_Spar_10	634886	634981	+	1	3_pPar
iORF_78429	LL2011_004	SpC	1	42	ordered_Spar_10	634956	634997	+	0	4_divergent
iORF_78432	LL2011_004	SpC	0	17	ordered_Spar_10	634989	635005	-	1	5_SpeGroup
iORF_78482	LL2011_004	SpC	1	111	ordered_Spar_10	636389	636499	+	6	4_divergent
iORF_78483	LL2011_004	SpC	0	26	ordered_Spar_10	636389	636414	+	4	5_SpeGroup
iORF_78487	LL2011_004	SpC	1	105	ordered_Spar_10	636468	636572	-	2	5_SpeGroup
iORF_78443	LL2011_004	SpC	0	63	ordered_Spar_10	636499	636561	+	1	5_SpeGroup
iORF_78445	LL2011_004	SpC	0	24	ordered_Spar_10	636503	636526	+	0	6_polymorphic
iORF_78446	LL2011_004	SpC	0	54	ordered_Spar_10	636519	636572	-	1	5_SpeGroup
iORF_78449	LL2011_004	SpC	0	12	ordered_Spar_10	636531	636542	+	0	5_SpeGroup
iORF_78451	LL2011_004	SpC	1	60	ordered_Spar_10	636576	636635	-	3	3_pPar
iORF_78453	LL2011_004	SpC	0	24	ordered_Spar_10	636620	636643	-	0	4_divergent
iORF_78455	LL2011_004	SpC	1	9	ordered_Spar_10	636635	636643	-	0	5_SpeGroup
iORF_78456	LL2011_004	SpC	0	121	ordered_Spar_10	636640	636760	-	5	5_SpeGroup
iORF_78457	LL2011_004	SpC	1	24	ordered_Spar_10	636642	636665	+	0	6_polymorphic
iORF_78458	LL2011_004	SpC	0	39	ordered_Spar_10	636642	636680	+	0	6_polymorphic
iORF_78459	LL2011_004	SpC	0	65	ordered_Spar_10	636671	636735	+	2	5_SpeGroup
iORF_78460	LL2011_004	SpC	0	106	ordered_Spar_10	636671	636776	+	5	5_SpeGroup
iORF_78461	LL2011_004	SpC	1	123	ordered_Spar_10	636671	636793	+	7	5_SpeGroup
iORF_78462	LL2011_004	SpC	1	15	ordered_Spar_10	636681	636695	+	0	1_conserved
iORF_78463	LL2011_004	SpC	0	45	ordered_Spar_10	636716	636760	-	4	6_polymorphic
iORF_78464	LL2011_004	SpC	1	138	ordered_Spar_10	636716	636853	-	7	6_polymorphic
iORF_78465	LL2011_004	SpC	1	57	ordered_Spar_10	636720	636776	+	4	6_polymorphic
iORF_78466	LL2011_004	SpC	0	129	ordered_Spar_10	636720	636848	+	7	5_SpeGroup
iORF_78467	LL2011_004	SpC	0	142	ordered_Spar_10	636720	636861	+	7	6_polymorphic
iORF_78470	LL2011_004	SpC	0	64	ordered_Spar_10	636750	636813	-	6	6_polymorphic
iORF_78472	LL2011_004	SpC	1	51	ordered_Spar_10	636763	636813	-	3	6_polymorphic
iORF_78473	LL2011_004	SpC	0	91	ordered_Spar_10	636763	636853	-	3	6_polymorphic
iORF_78475	LL2011_004	SpC	0	57	ordered_Spar_10	636797	636853	-	1	4_divergent
iORF_78477	LL2011_004	SpC	1	63	ordered_Spar_10	636806	636868	+	1	4_divergent
iORF_78480	LL2011_004	SpC	0	14	ordered_Spar_10	636863	636876	+	1	5_SpeGroup
iORF_78481	LL2011_004	SpC	0	9	ordered_Spar_10	636873	636881	+	0	5_SpeGroup
iORF_78498	LL2011_004	SpC	1	72	ordered_Spar_10	638127	638198	-	1	4_divergent
iORF_78510	LL2011_004	SpC	1	15	ordered_Spar_10	638139	638153	+	0	4_divergent
iORF_78513	LL2011_004	SpC	0	44	ordered_Spar_10	638155	638198	-	1	5_SpeGroup
iORF_78515	LL2011_004	SpC	0	30	ordered_Spar_10	638195	638224	-	1	5_SpeGroup
iORF_78516	LL2011_004	SpC	1	12	ordered_Spar_10	638195	638206	-	0	4_divergent
iORF_78488	LL2011_004	SpC	1	9	ordered_Spar_10	638216	638224	-	1	6_polymorphic
iORF_78492	LL2011_004	SpC	0	51	ordered_Spar_10	638223	638273	+	1	5_SpeGroup
iORF_78493	LL2011_004	SpC	1	105	ordered_Spar_10	638223	638327	+	1	6_polymorphic
iORF_78494	LL2011_004	SpC	0	67	ordered_Spar_10	638243	638309	-	0	6_polymorphic
iORF_78496	LL2011_004	SpC	1	57	ordered_Spar_10	638253	638309	-	0	6_polymorphic
iORF_78503	LL2011_004	SpC	1	30	ordered_Spar_10	638306	638335	-	0	4_divergent
iORF_78532	LL2011_004	SpC	1	18	ordered_Spar_10	640833	640850	+	0	4_divergent
iORF_78518	LL2011_004	SpC	1	72	ordered_Spar_10	640876	640947	-	0	3_pPar
iORF_78519	LL2011_004	SpC	1	12	ordered_Spar_10	640920	640931	+	0	3_pPar
iORF_78522	LL2011_004	SpC	0	39	ordered_Spar_10	640946	640984	+	0	5_SpeGroup
iORF_78523	LL2011_004	SpC	1	51	ordered_Spar_10	640946	640996	+	1	4_divergent
iORF_78525	LL2011_004	SpC	1	51	ordered_Spar_10	640956	641006	+	1	4_divergent
iORF_78576	LL2011_004	SpC	0	18	ordered_Spar_10	645359	645376	-	0	5_SpeGroup
iORF_78578	LL2011_004	SpC	1	9	ordered_Spar_10	645396	645404	+	0	3_pPar
iORF_78579	LL2011_004	SpC	1	9	ordered_Spar_10	645399	645407	-	0	5_SpeGroup
iORF_78580	LL2011_004	SpC	0	155	ordered_Spar_10	645406	645560	+	0	5_SpeGroup
iORF_78582	LL2011_004	SpC	0	113	ordered_Spar_10	645416	645528	+	0	5_SpeGroup
iORF_78583	LL2011_004	SpC	0	145	ordered_Spar_10	645416	645560	+	0	5_SpeGroup
iORF_78584	LL2011_004	SpC	1	252	ordered_Spar_10	645416	645667	+	4	5_SpeGroup
iORF_78588	LL2011_004	SpC	0	49	ordered_Spar_10	645480	645528	+	0	5_SpeGroup
iORF_78589	LL2011_004	SpC	1	81	ordered_Spar_10	645480	645560	+	0	5_SpeGroup
iORF_78590	LL2011_004	SpC	0	66	ordered_Spar_10	645517	645582	-	0	5_SpeGroup
iORF_78591	LL2011_004	SpC	0	72	ordered_Spar_10	645537	645608	-	0	5_SpeGroup
iORF_78594	LL2011_004	SpC	1	54	ordered_Spar_10	645574	645627	+	0	3_pPar
iORF_78595	LL2011_004	SpC	0	30	ordered_Spar_10	645581	645610	+	0	5_SpeGroup
iORF_78596	LL2011_004	SpC	0	87	ordered_Spar_10	645581	645667	+	4	5_SpeGroup
iORF_78597	LL2011_004	SpC	0	186	ordered_Spar_10	645601	645786	-	10	5_SpeGroup
iORF_78598	LL2011_004	SpC	0	172	ordered_Spar_10	645615	645786	-	10	6_polymorphic
iORF_78600	LL2011_004	SpC	0	21	ordered_Spar_10	645615	645635	-	0	6_polymorphic
iORF_78601	LL2011_004	SpC	1	144	ordered_Spar_10	645615	645758	-	10	6_polymorphic
iORF_78602	LL2011_004	SpC	1	168	ordered_Spar_10	645619	645786	-	10	6_polymorphic
iORF_78605	LL2011_004	SpC	0	106	ordered_Spar_10	645653	645758	-	6	6_polymorphic
iORF_78607	LL2011_004	SpC	0	83	ordered_Spar_10	645668	645750	-	6	6_polymorphic
iORF_78608	LL2011_004	SpC	0	45	ordered_Spar_10	645706	645750	-	6	6_polymorphic
iORF_78618	LL2011_004	SpC	0	70	ordered_Spar_10	647091	647160	-	9	5_SpeGroup
iORF_78621	LL2011_004	SpC	1	12	ordered_Spar_10	647149	647160	-	0	6_polymorphic
iORF_78622	LL2011_004	SpC	1	18	ordered_Spar_10	647153	647170	-	0	1_conserved
iORF_78623	LL2011_004	SpC	1	12	ordered_Spar_10	647178	647189	+	0	1_conserved
iORF_78613	LL2011_004	SpC	0	81	ordered_Spar_10	647186	647266	-	1	5_SpeGroup
iORF_78616	LL2011_004	SpC	0	22	ordered_Spar_10	647245	647266	-	0	5_SpeGroup
iORF_78627	LL2011_004	SpC	0	39	ordered_Spar_10	649313	649351	-	0	5_SpeGroup
iORF_78628	LL2011_004	SpC	1	78	ordered_Spar_10	649313	649390	-	0	4_divergent
iORF_78631	LL2011_004	SpC	1	30	ordered_Spar_10	649350	649379	+	0	1_conserved
iORF_78632	LL2011_004	SpC	1	21	ordered_Spar_10	649357	649377	-	0	3_pPar
iORF_78633	LL2011_004	SpC	0	27	ordered_Spar_10	649364	649390	-	0	4_divergent
iORF_78635	LL2011_004	SpC	1	48	ordered_Spar_10	649376	649423	+	0	4_divergent
iORF_78636	LL2011_004	SpC	1	54	ordered_Spar_10	649383	649436	-	0	6_polymorphic
iORF_78640	LL2011_004	SpC	0	25	ordered_Spar_10	649412	649436	-	0	5_SpeGroup
iORF_78641	LL2011_004	SpC	0	48	ordered_Spar_10	649429	649476	-	2	5_SpeGroup
iORF_78642	LL2011_004	SpC	0	60	ordered_Spar_10	649429	649488	-	4	5_SpeGroup
iORF_78643	LL2011_004	SpC	1	243	ordered_Spar_10	649429	649671	-	14	5_SpeGroup
iORF_78644	LL2011_004	SpC	0	78	ordered_Spar_10	649433	649510	-	4	5_SpeGroup
iORF_78645	LL2011_004	SpC	1	72	ordered_Spar_10	649439	649510	-	4	5_SpeGroup
iORF_78646	LL2011_004	SpC	1	24	ordered_Spar_10	649475	649498	+	2	4_divergent
iORF_78647	LL2011_004	SpC	0	46	ordered_Spar_10	649475	649520	+	4	5_SpeGroup
iORF_78649	LL2011_004	SpC	0	28	ordered_Spar_10	649485	649512	-	2	5_SpeGroup
iORF_78650	LL2011_004	SpC	0	12	ordered_Spar_10	649495	649506	+	0	5_SpeGroup
iORF_78652	LL2011_004	SpC	0	37	ordered_Spar_10	649511	649547	+	2	5_SpeGroup
iORF_78653	LL2011_004	SpC	1	51	ordered_Spar_10	649511	649561	+	2	4_divergent
iORF_78655	LL2011_004	SpC	1	129	ordered_Spar_10	649531	649659	+	8	5_SpeGroup
iORF_78656	LL2011_004	SpC	0	137	ordered_Spar_10	649531	649667	+	8	5_SpeGroup
iORF_78658	LL2011_004	SpC	0	101	ordered_Spar_10	649571	649671	-	8	5_SpeGroup
iORF_78659	LL2011_004	SpC	0	88	ordered_Spar_10	649584	649671	-	8	6_polymorphic
iORF_78697	LL2011_004	SpC	0	18	ordered_Spar_10	651342	651359	+	0	6_polymorphic
iORF_78675	LL2011_004	SpC	1	42	ordered_Spar_10	651449	651490	+	0	1_conserved
iORF_78677	LL2011_004	SpC	1	9	ordered_Spar_10	651467	651475	-	0	3_pPar
iORF_78681	LL2011_004	SpC	1	87	ordered_Spar_10	651509	651595	+	1	3_pPar
iORF_78682	LL2011_004	SpC	1	39	ordered_Spar_10	651513	651551	-	0	3_pPar
iORF_78684	LL2011_004	SpC	1	12	ordered_Spar_10	651536	651547	-	0	3_pPar
iORF_78685	LL2011_004	SpC	1	27	ordered_Spar_10	651541	651567	-	0	1_conserved
iORF_78686	LL2011_004	SpC	1	30	ordered_Spar_10	651548	651577	-	0	3_pPar
iORF_78723	LL2011_004	SpC	1	51	ordered_Spar_10	654855	654905	+	3	3_pPar
iORF_78705	LL2011_004	SpC	1	9	ordered_Spar_10	654963	654971	+	0	1_conserved
iORF_78706	LL2011_004	SpC	1	39	ordered_Spar_10	654968	655006	+	0	5_SpeGroup
iORF_78707	LL2011_004	SpC	0	58	ordered_Spar_10	654968	655025	+	0	4_divergent
iORF_78711	LL2011_004	SpC	1	99	ordered_Spar_10	655003	655101	-	0	5_SpeGroup
iORF_78712	LL2011_004	SpC	0	66	ordered_Spar_10	655026	655091	-	0	6_polymorphic
iORF_78713	LL2011_004	SpC	0	76	ordered_Spar_10	655026	655101	-	0	5_SpeGroup
iORF_78714	LL2011_004	SpC	0	48	ordered_Spar_10	655054	655101	-	0	6_polymorphic
iORF_78715	LL2011_004	SpC	0	72	ordered_Spar_10	655054	655125	-	0	6_polymorphic
iORF_78735	LL2011_004	SpC	1	9	ordered_Spar_10	655832	655840	-	0	4_divergent
iORF_78741	LL2011_004	SpC	1	57	ordered_Spar_10	658013	658069	+	1	4_divergent
iORF_78749	LL2011_004	SpC	0	81	ordered_Spar_10	658081	658161	+	1	6_polymorphic
iORF_78738	LL2011_004	SpC	1	15	ordered_Spar_10	658118	658132	-	0	4_divergent
iORF_78740	LL2011_004	SpC	1	72	ordered_Spar_10	658133	658204	+	0	6_polymorphic
iORF_78743	LL2011_004	SpC	1	36	ordered_Spar_10	658156	658191	-	0	3_pPar
iORF_78755	LL2011_004	SpC	1	60	ordered_Spar_10	658951	659010	-	3	3_pPar
iORF_78757	LL2011_004	SpC	1	51	ordered_Spar_10	658984	659034	+	3	5_SpeGroup
iORF_78759	LL2011_004	SpC	0	30	ordered_Spar_10	658984	659013	+	3	5_SpeGroup
iORF_78750	LL2011_004	SpC	0	33	ordered_Spar_10	659028	659060	-	0	5_SpeGroup
iORF_78751	LL2011_004	SpC	1	30	ordered_Spar_10	659031	659060	-	0	4_divergent
iORF_78753	LL2011_004	SpC	1	30	ordered_Spar_10	659035	659064	-	0	3_pPar
iORF_78766	LL2011_004	SpC	0	120	ordered_Spar_10	659390	659509	+	0	5_SpeGroup
iORF_78767	LL2011_004	SpC	1	45	ordered_Spar_10	659390	659434	+	0	4_divergent
iORF_78771	LL2011_004	SpC	1	45	ordered_Spar_10	659463	659507	-	0	3_pPar
iORF_78772	LL2011_004	SpC	0	21	ordered_Spar_10	659470	659490	+	0	5_SpeGroup
iORF_78773	LL2011_004	SpC	1	48	ordered_Spar_10	659470	659517	+	0	4_divergent
iORF_78790	LL2011_004	SpC	1	15	ordered_Spar_10	660868	660882	-	0	3_pPar
iORF_78782	LL2011_004	SpC	1	87	ordered_Spar_10	660883	660969	+	3	5_SpeGroup
iORF_78783	LL2011_004	SpC	0	110	ordered_Spar_10	660883	660992	+	3	4_divergent
iORF_78788	LL2011_004	SpC	0	50	ordered_Spar_10	660907	660956	-	3	5_SpeGroup
iORF_78791	LL2011_004	SpC	0	15	ordered_Spar_10	660955	660969	+	0	4_divergent
iORF_78777	LL2011_004	SpC	1	30	ordered_Spar_10	660963	660992	+	0	5_SpeGroup
iORF_78778	LL2011_004	SpC	1	12	ordered_Spar_10	661016	661027	+	0	1_conserved
iORF_78779	LL2011_004	SpC	0	68	ordered_Spar_10	661043	661110	-	3	5_SpeGroup
iORF_78785	LL2011_004	SpC	1	9	ordered_Spar_10	661107	661115	-	0	4_divergent
iORF_78817	LL2011_004	SpC	1	24	ordered_Spar_10	665573	665596	-	0	3_pPar
iORF_78818	LL2011_004	SpC	0	69	ordered_Spar_10	665583	665651	-	0	4_divergent
iORF_78819	LL2011_004	SpC	1	138	ordered_Spar_10	665583	665720	-	0	4_divergent
iORF_78820	LL2011_004	SpC	0	28	ordered_Spar_10	665650	665677	+	0	5_SpeGroup
iORF_78821	LL2011_004	SpC	1	81	ordered_Spar_10	665650	665730	+	0	4_divergent
iORF_78823	LL2011_004	SpC	0	58	ordered_Spar_10	665663	665720	-	0	5_SpeGroup
iORF_78824	LL2011_004	SpC	1	9	ordered_Spar_10	665681	665689	-	0	1_conserved
iORF_78825	LL2011_004	SpC	1	39	ordered_Spar_10	665720	665758	-	0	1_conserved
iORF_78826	LL2011_004	SpC	0	9	ordered_Spar_10	665722	665730	+	0	5_SpeGroup
iORF_78828	LL2011_004	SpC	0	15	ordered_Spar_10	665748	665762	+	0	5_SpeGroup
iORF_78829	LL2011_004	SpC	1	18	ordered_Spar_10	665748	665765	+	0	4_divergent
iORF_78830	LL2011_004	SpC	1	9	ordered_Spar_10	665755	665763	-	0	4_divergent
iORF_78831	LL2011_004	SpC	1	87	ordered_Spar_10	665762	665848	+	1	5_SpeGroup
iORF_78832	LL2011_004	SpC	0	93	ordered_Spar_10	665762	665854	+	1	4_divergent
iORF_78833	LL2011_004	SpC	1	21	ordered_Spar_10	665770	665790	-	0	4_divergent
iORF_78834	LL2011_004	SpC	1	81	ordered_Spar_10	665790	665870	-	1	3_pPar
iORF_78835	LL2011_004	SpC	0	12	ordered_Spar_10	665801	665812	-	0	5_SpeGroup
iORF_78836	LL2011_004	SpC	1	27	ordered_Spar_10	665801	665827	-	0	4_divergent
iORF_78837	LL2011_004	SpC	1	51	ordered_Spar_10	665811	665861	+	1	3_pPar
iORF_78839	LL2011_004	SpC	1	27	ordered_Spar_10	665858	665884	-	0	3_pPar
iORF_78840	LL2011_004	SpC	0	9	ordered_Spar_10	665864	665872	+	0	5_SpeGroup
iORF_78846	LL2011_004	SpC	0	144	ordered_Spar_10	665927	666070	+	2	5_SpeGroup
iORF_78847	LL2011_004	SpC	1	33	ordered_Spar_10	665937	665969	-	0	3_pPar
iORF_78848	LL2011_004	SpC	0	18	ordered_Spar_10	665940	665957	+	0	5_SpeGroup
iORF_78850	LL2011_004	SpC	1	30	ordered_Spar_10	665968	665997	+	0	4_divergent
iORF_78851	LL2011_004	SpC	0	156	ordered_Spar_10	665968	666123	+	3	5_SpeGroup
iORF_78854	LL2011_004	SpC	1	21	ordered_Spar_10	665994	666014	+	2	4_divergent
iORF_78856	LL2011_004	SpC	1	54	ordered_Spar_10	666017	666070	+	0	4_divergent
iORF_78857	LL2011_004	SpC	1	114	ordered_Spar_10	666030	666143	-	1	3_pPar
iORF_78858	LL2011_004	SpC	1	12	ordered_Spar_10	666047	666058	-	0	3_pPar
iORF_78859	LL2011_004	SpC	1	33	ordered_Spar_10	666058	666090	-	0	4_divergent
iORF_78861	LL2011_004	SpC	0	114	ordered_Spar_10	666062	666175	-	1	6_polymorphic
iORF_78862	LL2011_004	SpC	0	141	ordered_Spar_10	666062	666202	-	1	6_polymorphic
iORF_78863	LL2011_004	SpC	0	18	ordered_Spar_10	666071	666088	-	0	5_SpeGroup
iORF_78865	LL2011_004	SpC	1	42	ordered_Spar_10	666082	666123	+	1	5_SpeGroup
iORF_78868	LL2011_004	SpC	0	108	ordered_Spar_10	666120	666227	+	1	5_SpeGroup
iORF_78869	LL2011_004	SpC	1	30	ordered_Spar_10	666127	666156	+	0	6_polymorphic
iORF_78871	LL2011_004	SpC	0	15	ordered_Spar_10	666142	666156	+	0	5_SpeGroup
iORF_78874	LL2011_004	SpC	1	48	ordered_Spar_10	666180	666227	+	1	5_SpeGroup
iORF_78879	LL2011_004	SpC	0	18	ordered_Spar_10	666281	666298	+	0	5_SpeGroup
iORF_78880	LL2011_004	SpC	1	78	ordered_Spar_10	666281	666358	+	0	4_divergent
iORF_78882	LL2011_004	SpC	0	186	ordered_Spar_10	666295	666480	-	3	5_SpeGroup
iORF_78883	LL2011_004	SpC	1	108	ordered_Spar_10	666300	666407	-	0	4_divergent
iORF_78885	LL2011_004	SpC	1	72	ordered_Spar_10	666312	666383	+	0	4_divergent
iORF_78886	LL2011_004	SpC	0	76	ordered_Spar_10	666312	666387	+	0	5_SpeGroup
iORF_78887	LL2011_004	SpC	1	30	ordered_Spar_10	666320	666349	-	0	5_SpeGroup
iORF_78888	LL2011_004	SpC	0	88	ordered_Spar_10	666320	666407	-	0	4_divergent
iORF_78890	LL2011_004	SpC	1	33	ordered_Spar_10	666355	666387	+	0	5_SpeGroup
iORF_78892	LL2011_004	SpC	1	96	ordered_Spar_10	666380	666475	+	3	5_SpeGroup
iORF_78895	LL2011_004	SpC	1	66	ordered_Spar_10	666415	666480	-	0	5_SpeGroup
iORF_78801	LL2011_004	SpC	1	42	ordered_Spar_10	666539	666580	-	0	5_SpeGroup
iORF_78803	LL2011_004	SpC	1	75	ordered_Spar_10	666563	666637	+	2	5_SpeGroup
iORF_78804	LL2011_004	SpC	0	90	ordered_Spar_10	666564	666653	-	2	5_SpeGroup
iORF_78805	LL2011_004	SpC	0	72	ordered_Spar_10	666566	666637	+	2	6_polymorphic
iORF_78806	LL2011_004	SpC	0	81	ordered_Spar_10	666566	666646	+	2	5_SpeGroup
iORF_78807	LL2011_004	SpC	0	9	ordered_Spar_10	666572	666580	-	0	4_divergent
iORF_78808	LL2011_004	SpC	1	81	ordered_Spar_10	666573	666653	-	2	4_divergent
iORF_78809	LL2011_004	SpC	0	48	ordered_Spar_10	666590	666637	+	2	6_polymorphic
iORF_78814	LL2011_004	SpC	1	72	ordered_Spar_10	666640	666711	+	0	3_pPar
iORF_78816	LL2011_004	SpC	1	48	ordered_Spar_10	666697	666744	-	1	3_pPar
iORF_78897	LL2011_004	SpC	1	39	ordered_Spar_10	671525	671563	+	3	3_pPar
iORF_78899	LL2011_004	SpC	1	18	ordered_Spar_10	671556	671573	+	1	5_SpeGroup
iORF_78912	LL2011_004	SpC	0	186	ordered_Spar_10	672726	672911	+	11	5_SpeGroup
iORF_78905	LL2011_004	SpC	1	30	ordered_Spar_10	672802	672831	-	0	4_divergent
iORF_78906	LL2011_004	SpC	0	82	ordered_Spar_10	672802	672883	-	0	5_SpeGroup
iORF_78907	LL2011_004	SpC	0	19	ordered_Spar_10	672813	672831	-	0	5_SpeGroup
iORF_78910	LL2011_004	SpC	1	9	ordered_Spar_10	672883	672891	-	0	3_pPar
iORF_78930	LL2011_004	SpC	0	24	ordered_Spar_10	677889	677912	+	0	5_SpeGroup
iORF_78931	LL2011_004	SpC	1	81	ordered_Spar_10	677894	677974	+	0	4_divergent
iORF_78933	LL2011_004	SpC	0	33	ordered_Spar_10	677894	677926	+	0	5_SpeGroup
iORF_78935	LL2011_004	SpC	0	85	ordered_Spar_10	677921	678005	-	2	6_polymorphic
iORF_78936	LL2011_004	SpC	0	52	ordered_Spar_10	677923	677974	+	0	6_polymorphic
iORF_78937	LL2011_004	SpC	1	69	ordered_Spar_10	677923	677991	+	0	6_polymorphic
iORF_78924	LL2011_004	SpC	0	40	ordered_Spar_10	677966	678005	-	2	7_ancest
iORF_78945	LL2011_004	SpC	1	27	ordered_Spar_10	679169	679195	-	3	6_polymorphic
iORF_78949	LL2011_004	SpC	1	21	ordered_Spar_10	679200	679220	+	0	4_divergent
iORF_78940	LL2011_004	SpC	1	78	ordered_Spar_10	679229	679306	-	0	3_pPar
iORF_78941	LL2011_004	SpC	0	24	ordered_Spar_10	679249	679272	-	0	5_SpeGroup
iORF_78957	LL2011_004	SpC	0	27	ordered_Spar_10	680368	680394	-	1	4_divergent
iORF_78959	LL2011_004	SpC	0	75	ordered_Spar_10	680391	680465	-	1	5_SpeGroup
iORF_78971	LL2011_004	SpC	0	42	ordered_Spar_10	682820	682861	+	0	5_SpeGroup
iORF_78972	LL2011_004	SpC	1	87	ordered_Spar_10	682825	682911	-	0	4_divergent
iORF_78969	LL2011_004	SpC	1	15	ordered_Spar_10	682982	682996	+	0	4_divergent
iORF_78991	LL2011_004	SpC	0	27	ordered_Spar_10	683984	684010	-	0	6_polymorphic
iORF_79064	LL2011_004	SpC	1	78	ordered_Spar_10	684091	684168	+	0	4_divergent
iORF_79066	LL2011_004	SpC	0	18	ordered_Spar_10	684108	684125	-	0	6_polymorphic
iORF_79087	LL2011_004	SpC	1	27	ordered_Spar_10	684128	684154	+	0	1_conserved
iORF_79065	LL2011_004	SpC	1	21	ordered_Spar_10	685838	685858	-	0	5_SpeGroup
iORF_79079	LL2011_004	SpC	0	45	ordered_Spar_10	686113	686157	+	1	5_SpeGroup
iORF_79080	LL2011_004	SpC	1	57	ordered_Spar_10	686113	686169	+	2	5_SpeGroup
iORF_79085	LL2011_004	SpC	0	9	ordered_Spar_10	686121	686129	+	1	6_polymorphic
iORF_79086	LL2011_004	SpC	1	36	ordered_Spar_10	686121	686156	+	1	5_SpeGroup
iORF_79098	LL2011_004	SpC	1	9	ordered_Spar_10	686239	686247	-	0	3_pPar
iORF_79099	LL2011_004	SpC	1	24	ordered_Spar_10	686255	686278	+	0	1_conserved
iORF_79100	LL2011_004	SpC	1	75	ordered_Spar_10	686271	686345	-	0	5_SpeGroup
iORF_79101	LL2011_004	SpC	0	116	ordered_Spar_10	686271	686386	-	0	4_divergent
iORF_79102	LL2011_004	SpC	0	9	ordered_Spar_10	686285	686293	-	0	6_polymorphic
iORF_79103	LL2011_004	SpC	1	102	ordered_Spar_10	686285	686386	-	0	5_SpeGroup
iORF_79104	LL2011_004	SpC	1	39	ordered_Spar_10	686292	686330	+	0	3_pPar
iORF_79108	LL2011_004	SpC	1	66	ordered_Spar_10	686327	686392	+	0	5_SpeGroup
iORF_79110	LL2011_004	SpC	1	15	ordered_Spar_10	686344	686358	+	0	5_SpeGroup
iORF_79112	LL2011_004	SpC	1	69	ordered_Spar_10	686385	686453	+	1	3_pPar
iORF_79114	LL2011_004	SpC	1	27	ordered_Spar_10	686392	686418	+	0	3_pPar
iORF_79116	LL2011_004	SpC	1	9	ordered_Spar_10	686419	686427	+	0	3_pPar
iORF_79183	LL2011_004	SpC	1	18	ordered_Spar_10	688001	688018	-	0	1_conserved
iORF_79187	LL2011_004	SpC	1	63	ordered_Spar_10	688012	688074	-	9	6_polymorphic
iORF_79194	LL2011_004	SpC	0	91	ordered_Spar_10	688035	688125	+	9	5_SpeGroup
iORF_79195	LL2011_004	SpC	1	138	ordered_Spar_10	688035	688172	+	9	6_polymorphic
iORF_79198	LL2011_004	SpC	0	114	ordered_Spar_10	688059	688172	+	0	6_polymorphic
iORF_79199	LL2011_004	SpC	0	12	ordered_Spar_10	688063	688074	-	0	6_polymorphic
iORF_79201	LL2011_004	SpC	1	60	ordered_Spar_10	688066	688125	+	0	4_divergent
iORF_79186	LL2011_004	SpC	0	165	ordered_Spar_10	688227	688391	-	1	5_SpeGroup
iORF_79189	LL2011_004	SpC	1	78	ordered_Spar_10	688290	688367	+	1	3_pPar
iORF_79190	LL2011_004	SpC	1	42	ordered_Spar_10	688318	688359	-	1	4_divergent
iORF_79191	LL2011_004	SpC	0	36	ordered_Spar_10	688356	688391	-	0	5_SpeGroup
iORF_79217	LL2011_004	SpC	0	27	ordered_Spar_10	689652	689678	-	3	5_SpeGroup
iORF_79218	LL2011_004	SpC	1	18	ordered_Spar_10	689652	689669	-	0	4_divergent
iORF_79202	LL2011_004	SpC	0	43	ordered_Spar_10	689679	689721	+	2	5_SpeGroup
iORF_79203	LL2011_004	SpC	1	186	ordered_Spar_10	689679	689864	+	11	5_SpeGroup
iORF_79204	LL2011_004	SpC	1	24	ordered_Spar_10	689690	689713	+	0	5_SpeGroup
iORF_79211	LL2011_004	SpC	1	36	ordered_Spar_10	689785	689820	-	1	3_pPar
iORF_79232	LL2011_004	SpC	0	158	ordered_Spar_10	691117	691274	-	5	7_ancest
iORF_79233	LL2011_004	SpC	0	51	ordered_Spar_10	691132	691182	+	0	5_SpeGroup
iORF_79235	LL2011_004	SpC	1	12	ordered_Spar_10	691137	691148	+	0	3_pPar
iORF_79236	LL2011_004	SpC	0	39	ordered_Spar_10	691140	691178	-	0	4_divergent
iORF_79237	LL2011_004	SpC	0	46	ordered_Spar_10	691165	691210	-	2	5_SpeGroup
iORF_79239	LL2011_004	SpC	1	90	ordered_Spar_10	691185	691274	-	5	5_SpeGroup
iORF_79240	LL2011_004	SpC	0	20	ordered_Spar_10	691198	691217	+	2	5_SpeGroup
iORF_79241	LL2011_004	SpC	0	72	ordered_Spar_10	691198	691269	+	5	5_SpeGroup
iORF_79242	LL2011_004	SpC	0	71	ordered_Spar_10	691204	691274	-	4	7_ancest
iORF_79243	LL2011_004	SpC	0	70	ordered_Spar_10	691205	691274	-	4	5_SpeGroup
iORF_79246	LL2011_004	SpC	0	12	ordered_Spar_10	691263	691274	-	0	5_SpeGroup
iORF_79248	LL2011_004	SpC	1	39	ordered_Spar_10	691320	691358	-	3	3_pPar
iORF_79330	LL2011_004	SpC	0	111	ordered_Spar_10	692322	692432	-	0	7_ancest
iORF_79343	LL2011_004	SpC	1	60	ordered_Spar_10	692322	692381	-	0	4_divergent
iORF_79414	LL2011_004	SpC	1	63	ordered_Spar_10	692330	692392	-	0	4_divergent
iORF_79437	LL2011_004	SpC	0	95	ordered_Spar_10	692338	692432	-	0	4_divergent
iORF_79456	LL2011_004	SpC	0	66	ordered_Spar_10	692374	692439	+	6	4_divergent
iORF_79457	LL2011_004	SpC	1	183	ordered_Spar_10	692374	692556	+	11	5_SpeGroup
iORF_79259	LL2011_004	SpC	0	57	ordered_Spar_10	692410	692466	-	11	6_polymorphic
iORF_79297	LL2011_004	SpC	0	85	ordered_Spar_10	692439	692523	+	8	6_polymorphic
iORF_79298	LL2011_004	SpC	0	118	ordered_Spar_10	692439	692556	+	8	6_polymorphic
iORF_79356	LL2011_004	SpC	1	12	ordered_Spar_10	692483	692494	+	0	1_conserved
iORF_79365	LL2011_004	SpC	1	27	ordered_Spar_10	692491	692517	-	0	4_divergent
iORF_79366	LL2011_004	SpC	0	125	ordered_Spar_10	692491	692615	-	1	5_SpeGroup
iORF_79415	LL2011_004	SpC	1	63	ordered_Spar_10	692553	692615	-	1	4_divergent
iORF_79432	LL2011_004	SpC	0	107	ordered_Spar_10	692574	692680	+	1	5_SpeGroup
iORF_79433	LL2011_004	SpC	1	156	ordered_Spar_10	692574	692729	+	1	4_divergent
iORF_79434	LL2011_004	SpC	1	87	ordered_Spar_10	692584	692670	-	0	3_pPar
iORF_79438	LL2011_004	SpC	0	66	ordered_Spar_10	692627	692692	-	0	5_SpeGroup
iORF_79439	LL2011_004	SpC	1	117	ordered_Spar_10	692627	692743	-	0	4_divergent
iORF_79441	LL2011_004	SpC	1	24	ordered_Spar_10	692641	692664	+	0	1_conserved
iORF_79442	LL2011_004	SpC	0	33	ordered_Spar_10	692674	692706	-	0	5_SpeGroup
iORF_79444	LL2011_004	SpC	1	27	ordered_Spar_10	692687	692713	+	0	1_conserved
iORF_79446	LL2011_004	SpC	1	15	ordered_Spar_10	692758	692772	+	0	3_pPar
iORF_79447	LL2011_004	SpC	0	12	ordered_Spar_10	692778	692789	+	0	5_SpeGroup
iORF_79449	LL2011_004	SpC	1	75	ordered_Spar_10	692778	692852	+	0	4_divergent
iORF_79450	LL2011_004	SpC	1	96	ordered_Spar_10	692839	692934	-	0	5_SpeGroup
iORF_79451	LL2011_004	SpC	0	36	ordered_Spar_10	692899	692934	-	0	6_polymorphic
iORF_79454	LL2011_004	SpC	1	9	ordered_Spar_10	692942	692950	-	1	3_pPar
iORF_79458	LL2011_004	SpC	1	12	ordered_Spar_10	692994	693005	-	1	4_divergent
iORF_79459	LL2011_004	SpC	0	33	ordered_Spar_10	692994	693026	-	1	5_SpeGroup
iORF_79462	LL2011_004	SpC	1	18	ordered_Spar_10	693035	693052	-	1	3_pPar
iORF_79467	LL2011_004	SpC	0	9	ordered_Spar_10	693068	693076	-	0	5_SpeGroup
iORF_79471	LL2011_004	SpC	1	9	ordered_Spar_10	693124	693132	+	0	4_divergent
iORF_79474	LL2011_004	SpC	1	57	ordered_Spar_10	693158	693214	-	6	3_pPar
iORF_79481	LL2011_004	SpC	0	192	ordered_Spar_10	693217	693408	-	27	5_SpeGroup
iORF_79427	LL2011_004	SpC	1	39	ordered_Spar_10	694825	694863	+	6	3_pPar
iORF_79428	LL2011_004	SpC	0	27	ordered_Spar_10	694830	694856	+	0	5_SpeGroup
iORF_79430	LL2011_004	SpC	0	12	ordered_Spar_10	694890	694901	-	0	5_SpeGroup
iORF_79732	LL2011_004	SpC	1	39	ordered_Spar_10	698165	698203	-	4	3_pPar
iORF_79804	LL2011_004	SpC	1	51	ordered_Spar_10	698248	698298	+	0	3_pPar
iORF_79805	LL2011_004	SpC	1	33	ordered_Spar_10	698274	698306	+	0	4_divergent
iORF_79807	LL2011_004	SpC	1	54	ordered_Spar_10	698286	698339	-	0	3_pPar
iORF_79810	LL2011_004	SpC	1	117	ordered_Spar_10	698311	698427	-	0	3_pPar
iORF_79812	LL2011_004	SpC	1	138	ordered_Spar_10	698355	698492	+	0	3_pPar
iORF_79814	LL2011_004	SpC	1	15	ordered_Spar_10	698384	698398	+	0	4_divergent
iORF_79815	LL2011_004	SpC	1	33	ordered_Spar_10	698426	698458	+	0	1_conserved
iORF_79819	LL2011_004	SpC	1	63	ordered_Spar_10	698474	698536	-	2	6_polymorphic
iORF_79820	LL2011_004	SpC	0	69	ordered_Spar_10	698474	698542	-	2	6_polymorphic
iORF_79824	LL2011_004	SpC	1	9	ordered_Spar_10	698548	698556	-	0	3_pPar
iORF_79825	LL2011_004	SpC	1	51	ordered_Spar_10	698555	698605	+	0	3_pPar
iORF_79831	LL2011_004	SpC	1	27	ordered_Spar_10	698650	698676	-	0	3_pPar
iORF_79832	LL2011_004	SpC	1	96	ordered_Spar_10	698670	698765	+	4	3_pPar
iORF_79493	LL2011_004	SpC	1	15	ordered_Spar_10	698778	698792	-	0	3_pPar
iORF_79499	LL2011_004	SpC	0	15	ordered_Spar_10	698849	698863	-	0	6_polymorphic
iORF_79500	LL2011_004	SpC	1	36	ordered_Spar_10	698862	698897	+	0	3_pPar
iORF_79502	LL2011_004	SpC	1	114	ordered_Spar_10	698877	698990	-	1	4_divergent
iORF_79504	LL2011_004	SpC	1	33	ordered_Spar_10	698894	698926	-	1	3_pPar
iORF_79506	LL2011_004	SpC	0	48	ordered_Spar_10	698920	698967	+	0	7_ancest
iORF_79508	LL2011_004	SpC	0	201	ordered_Spar_10	698920	699120	+	5	5_SpeGroup
iORF_79511	LL2011_004	SpC	0	67	ordered_Spar_10	698933	698999	+	0	5_SpeGroup
iORF_79512	LL2011_004	SpC	1	111	ordered_Spar_10	698933	699043	+	1	4_divergent
iORF_79513	LL2011_004	SpC	0	188	ordered_Spar_10	698933	699120	+	5	7_ancest
iORF_79514	LL2011_004	SpC	1	39	ordered_Spar_10	698972	699010	-	0	4_divergent
iORF_79515	LL2011_004	SpC	0	48	ordered_Spar_10	698972	699019	-	0	5_SpeGroup
iORF_79516	LL2011_004	SpC	1	9	ordered_Spar_10	699011	699019	-	0	4_divergent
iORF_79518	LL2011_004	SpC	1	60	ordered_Spar_10	699045	699104	-	4	4_divergent
iORF_79519	LL2011_004	SpC	0	61	ordered_Spar_10	699054	699114	-	4	5_SpeGroup
iORF_79520	LL2011_004	SpC	0	55	ordered_Spar_10	699073	699127	+	4	5_SpeGroup
iORF_79521	LL2011_004	SpC	0	39	ordered_Spar_10	699076	699114	-	4	5_SpeGroup
iORF_79523	LL2011_004	SpC	1	30	ordered_Spar_10	699085	699114	-	4	5_SpeGroup
iORF_79526	LL2011_004	SpC	1	33	ordered_Spar_10	699117	699149	+	2	5_SpeGroup
iORF_79527	LL2011_004	SpC	0	62	ordered_Spar_10	699117	699178	+	3	4_divergent
iORF_79534	LL2011_004	SpC	1	9	ordered_Spar_10	699259	699267	-	0	4_divergent
iORF_79535	LL2011_004	SpC	0	24	ordered_Spar_10	699259	699282	-	0	5_SpeGroup
iORF_79536	LL2011_004	SpC	0	147	ordered_Spar_10	699276	699422	-	11	5_SpeGroup
iORF_79540	LL2011_004	SpC	0	12	ordered_Spar_10	699305	699316	+	0	5_SpeGroup
iORF_79541	LL2011_004	SpC	1	63	ordered_Spar_10	699313	699375	-	0	1_conserved
iORF_79542	LL2011_004	SpC	1	102	ordered_Spar_10	699321	699422	-	11	4_divergent
iORF_79543	LL2011_004	SpC	0	73	ordered_Spar_10	699340	699412	+	11	7_ancest
iORF_79544	LL2011_004	SpC	1	153	ordered_Spar_10	699340	699492	+	22	4_divergent
iORF_79545	LL2011_004	SpC	0	70	ordered_Spar_10	699343	699412	+	11	5_SpeGroup
iORF_79546	LL2011_004	SpC	0	41	ordered_Spar_10	699362	699402	-	7	5_SpeGroup
iORF_79548	LL2011_004	SpC	0	24	ordered_Spar_10	699365	699388	+	0	5_SpeGroup
iORF_79550	LL2011_004	SpC	0	21	ordered_Spar_10	699402	699422	-	3	5_SpeGroup
iORF_79551	LL2011_004	SpC	1	54	ordered_Spar_10	699402	699455	+	10	4_divergent
iORF_79552	LL2011_004	SpC	0	72	ordered_Spar_10	699402	699473	+	11	5_SpeGroup
iORF_79554	LL2011_004	SpC	1	63	ordered_Spar_10	699409	699471	-	11	4_divergent
iORF_79557	LL2011_004	SpC	0	42	ordered_Spar_10	699476	699517	-	0	6_polymorphic
iORF_79566	LL2011_004	SpC	1	24	ordered_Spar_10	699514	699537	-	0	6_polymorphic
iORF_79568	LL2011_004	SpC	1	36	ordered_Spar_10	699517	699552	+	0	6_polymorphic
iORF_79569	LL2011_004	SpC	1	15	ordered_Spar_10	699531	699545	-	0	6_polymorphic
iORF_79580	LL2011_004	SpC	1	138	ordered_Spar_10	699616	699753	-	11	5_SpeGroup
iORF_79582	LL2011_004	SpC	0	109	ordered_Spar_10	699645	699753	-	2	5_SpeGroup
iORF_79583	LL2011_004	SpC	1	15	ordered_Spar_10	699656	699670	+	0	3_pPar
iORF_79584	LL2011_004	SpC	1	24	ordered_Spar_10	699659	699682	-	0	4_divergent
iORF_79585	LL2011_004	SpC	1	12	ordered_Spar_10	699675	699686	-	0	4_divergent
iORF_79590	LL2011_004	SpC	0	110	ordered_Spar_10	699714	699823	-	2	5_SpeGroup
iORF_79591	LL2011_004	SpC	1	24	ordered_Spar_10	699722	699745	+	0	5_SpeGroup
iORF_79592	LL2011_004	SpC	0	12	ordered_Spar_10	699734	699745	+	0	4_divergent
iORF_79595	LL2011_004	SpC	0	75	ordered_Spar_10	699760	699834	-	2	5_SpeGroup
iORF_79597	LL2011_004	SpC	0	15	ordered_Spar_10	699779	699793	-	0	7_ancest
iORF_79598	LL2011_004	SpC	1	21	ordered_Spar_10	699814	699834	-	1	5_SpeGroup
iORF_79604	LL2011_004	SpC	1	12	ordered_Spar_10	699858	699869	-	0	4_divergent
iORF_79618	LL2011_004	SpC	1	123	ordered_Spar_10	700009	700131	-	4	6_polymorphic
iORF_79619	LL2011_004	SpC	0	179	ordered_Spar_10	700009	700187	-	7	6_polymorphic
iORF_79620	LL2011_004	SpC	0	115	ordered_Spar_10	700017	700131	-	4	5_SpeGroup
iORF_79621	LL2011_004	SpC	1	21	ordered_Spar_10	700042	700062	+	0	3_pPar
iORF_79622	LL2011_004	SpC	0	36	ordered_Spar_10	700052	700087	+	0	5_SpeGroup
iORF_79623	LL2011_004	SpC	1	84	ordered_Spar_10	700104	700187	-	4	6_polymorphic
iORF_79626	LL2011_004	SpC	0	47	ordered_Spar_10	700171	700217	+	3	7_ancest
iORF_79627	LL2011_004	SpC	0	88	ordered_Spar_10	700171	700258	+	3	5_SpeGroup
iORF_79628	LL2011_004	SpC	0	132	ordered_Spar_10	700171	700302	+	4	4_divergent
iORF_79630	LL2011_004	SpC	1	96	ordered_Spar_10	700241	700336	-	1	4_divergent
iORF_79631	LL2011_004	SpC	0	78	ordered_Spar_10	700259	700336	-	1	5_SpeGroup
iORF_79635	LL2011_004	SpC	1	24	ordered_Spar_10	700282	700305	-	1	3_pPar
iORF_79637	LL2011_004	SpC	0	12	ordered_Spar_10	700318	700329	-	0	6_polymorphic
iORF_79638	LL2011_004	SpC	0	45	ordered_Spar_10	700328	700372	+	2	5_SpeGroup
iORF_79639	LL2011_004	SpC	0	36	ordered_Spar_10	700331	700366	+	2	6_polymorphic
iORF_79640	LL2011_004	SpC	1	42	ordered_Spar_10	700331	700372	+	2	6_polymorphic
iORF_79697	LL2011_004	SpC	0	75	ordered_Spar_10	701281	701355	-	0	6_polymorphic
iORF_79698	LL2011_004	SpC	1	75	ordered_Spar_10	701281	701355	-	1	4_divergent
iORF_79702	LL2011_004	SpC	0	80	ordered_Spar_10	701294	701373	+	1	5_SpeGroup
iORF_79703	LL2011_004	SpC	1	123	ordered_Spar_10	701294	701416	+	2	4_divergent
iORF_79708	LL2011_004	SpC	1	48	ordered_Spar_10	701384	701431	-	1	3_pPar
iORF_79710	LL2011_004	SpC	0	51	ordered_Spar_10	701430	701480	+	2	5_SpeGroup
iORF_79711	LL2011_004	SpC	1	54	ordered_Spar_10	701430	701483	+	2	5_SpeGroup
iORF_79712	LL2011_004	SpC	0	79	ordered_Spar_10	701430	701508	+	2	7_ancest
iORF_79713	LL2011_004	SpC	0	97	ordered_Spar_10	701430	701526	+	2	5_SpeGroup
iORF_79715	LL2011_004	SpC	0	33	ordered_Spar_10	701451	701483	+	0	5_SpeGroup
iORF_79717	LL2011_004	SpC	1	21	ordered_Spar_10	701492	701512	-	0	3_pPar
iORF_79718	LL2011_004	SpC	1	60	ordered_Spar_10	701505	701564	+	1	5_SpeGroup
iORF_79719	LL2011_004	SpC	0	79	ordered_Spar_10	701505	701583	+	3	5_SpeGroup
iORF_79722	LL2011_004	SpC	0	176	ordered_Spar_10	701505	701680	+	4	5_SpeGroup
iORF_79723	LL2011_004	SpC	1	9	ordered_Spar_10	701509	701517	-	0	5_SpeGroup
iORF_79724	LL2011_004	SpC	1	120	ordered_Spar_10	701561	701680	+	4	4_divergent
iORF_79727	LL2011_004	SpC	1	24	ordered_Spar_10	701589	701612	+	0	3_pPar
iORF_79728	LL2011_004	SpC	1	33	ordered_Spar_10	701607	701639	-	0	3_pPar
iORF_79735	LL2011_004	SpC	1	24	ordered_Spar_10	701640	701663	+	0	3_pPar
iORF_79736	LL2011_004	SpC	1	45	ordered_Spar_10	701648	701692	-	1	3_pPar
iORF_79737	LL2011_004	SpC	1	24	ordered_Spar_10	701673	701696	-	0	3_pPar
iORF_79738	LL2011_004	SpC	1	24	ordered_Spar_10	701681	701704	+	0	5_SpeGroup
iORF_79740	LL2011_004	SpC	0	25	ordered_Spar_10	701701	701725	+	0	6_polymorphic
iORF_79741	LL2011_004	SpC	0	46	ordered_Spar_10	701701	701746	+	2	6_polymorphic
iORF_79742	LL2011_004	SpC	1	120	ordered_Spar_10	701701	701820	+	3	6_polymorphic
iORF_79743	LL2011_004	SpC	0	43	ordered_Spar_10	701722	701764	-	3	6_polymorphic
iORF_79745	LL2011_004	SpC	1	27	ordered_Spar_10	701738	701764	-	3	6_polymorphic
iORF_79746	LL2011_004	SpC	0	88	ordered_Spar_10	701738	701825	-	3	5_SpeGroup
iORF_79748	LL2011_004	SpC	0	39	ordered_Spar_10	701751	701789	+	0	6_polymorphic
iORF_79749	LL2011_004	SpC	0	54	ordered_Spar_10	701751	701804	+	0	6_polymorphic
iORF_79754	LL2011_004	SpC	0	12	ordered_Spar_10	701809	701820	+	0	6_polymorphic
iORF_79755	LL2011_004	SpC	0	40	ordered_Spar_10	701809	701848	+	0	5_SpeGroup
iORF_79756	LL2011_004	SpC	1	15	ordered_Spar_10	701820	701834	+	0	1_conserved
iORF_79757	LL2011_004	SpC	1	42	ordered_Spar_10	701856	701897	-	0	3_pPar
iORF_79759	LL2011_004	SpC	0	84	ordered_Spar_10	701919	702002	+	2	5_SpeGroup
iORF_79760	LL2011_004	SpC	1	21	ordered_Spar_10	701925	701945	-	0	1_conserved
iORF_79762	LL2011_004	SpC	1	57	ordered_Spar_10	701944	702000	+	2	5_SpeGroup
iORF_79763	LL2011_004	SpC	0	63	ordered_Spar_10	701944	702006	+	2	4_divergent
iORF_79766	LL2011_004	SpC	0	36	ordered_Spar_10	701999	702034	+	0	4_divergent
iORF_79767	LL2011_004	SpC	1	27	ordered_Spar_10	702031	702057	-	0	3_pPar
iORF_79768	LL2011_004	SpC	1	15	ordered_Spar_10	702035	702049	-	0	3_pPar
iORF_79769	LL2011_004	SpC	1	27	ordered_Spar_10	702052	702078	+	0	3_pPar
iORF_79771	LL2011_004	SpC	1	18	ordered_Spar_10	702059	702076	-	0	1_conserved
iORF_79772	LL2011_004	SpC	0	37	ordered_Spar_10	702073	702109	-	0	6_polymorphic
iORF_79773	LL2011_004	SpC	1	30	ordered_Spar_10	702080	702109	-	0	6_polymorphic
iORF_79775	LL2011_004	SpC	1	57	ordered_Spar_10	702178	702234	-	0	1_conserved
iORF_79776	LL2011_004	SpC	1	24	ordered_Spar_10	702192	702215	+	0	3_pPar
iORF_79778	LL2011_004	SpC	0	92	ordered_Spar_10	702227	702318	+	0	5_SpeGroup
iORF_79782	LL2011_004	SpC	0	48	ordered_Spar_10	702240	702287	-	0	6_polymorphic
iORF_79783	LL2011_004	SpC	0	27	ordered_Spar_10	702261	702287	-	0	6_polymorphic
iORF_79784	LL2011_004	SpC	1	51	ordered_Spar_10	702268	702318	+	0	4_divergent
iORF_79785	LL2011_004	SpC	1	66	ordered_Spar_10	702284	702349	-	0	4_divergent
iORF_79786	LL2011_004	SpC	0	63	ordered_Spar_10	702287	702349	-	0	6_polymorphic
iORF_79792	LL2011_004	SpC	0	9	ordered_Spar_10	702378	702386	+	0	6_polymorphic
iORF_79802	LL2011_004	SpC	0	63	ordered_Spar_10	702431	702493	+	0	4_divergent
iORF_79803	LL2011_004	SpC	1	15	ordered_Spar_10	702444	702458	-	0	1_conserved
iORF_79918	LL2011_004	SpC	0	41	ordered_Spar_10	704200	704240	+	1	5_SpeGroup
iORF_79919	LL2011_004	SpC	1	57	ordered_Spar_10	704200	704256	+	2	4_divergent
iORF_79854	LL2011_004	SpC	1	15	ordered_Spar_10	704269	704283	+	0	3_pPar
iORF_79860	LL2011_004	SpC	0	44	ordered_Spar_10	704275	704318	-	1	5_SpeGroup
iORF_79874	LL2011_004	SpC	0	254	ordered_Spar_10	704291	704544	-	15	7_ancest
iORF_79875	LL2011_004	SpC	1	45	ordered_Spar_10	704303	704347	+	2	3_pPar
iORF_79876	LL2011_004	SpC	0	36	ordered_Spar_10	704335	704370	+	1	5_SpeGroup
iORF_79878	LL2011_004	SpC	1	12	ordered_Spar_10	704371	704382	+	0	4_divergent
iORF_79882	LL2011_004	SpC	0	107	ordered_Spar_10	704438	704544	-	13	5_SpeGroup
iORF_79883	LL2011_004	SpC	0	199	ordered_Spar_10	704438	704636	-	13	6_polymorphic
iORF_79884	LL2011_004	SpC	1	9	ordered_Spar_10	704461	704469	+	0	3_pPar
iORF_79885	LL2011_004	SpC	1	171	ordered_Spar_10	704466	704636	-	11	6_polymorphic
iORF_79887	LL2011_004	SpC	1	15	ordered_Spar_10	704469	704483	+	1	5_SpeGroup
iORF_79890	LL2011_004	SpC	0	10	ordered_Spar_10	704474	704483	+	0	6_polymorphic
iORF_79891	LL2011_004	SpC	1	21	ordered_Spar_10	704474	704494	+	0	6_polymorphic
iORF_79892	LL2011_004	SpC	0	24	ordered_Spar_10	704474	704497	+	0	7_ancest
iORF_79893	LL2011_004	SpC	0	33	ordered_Spar_10	704474	704506	+	0	5_SpeGroup
iORF_79894	LL2011_004	SpC	1	54	ordered_Spar_10	704491	704544	-	10	6_polymorphic
iORF_79901	LL2011_004	SpC	1	51	ordered_Spar_10	704528	704578	+	0	4_divergent
iORF_79904	LL2011_004	SpC	0	100	ordered_Spar_10	704537	704636	-	0	5_SpeGroup
iORF_79905	LL2011_004	SpC	0	9	ordered_Spar_10	704586	704594	+	0	6_polymorphic
iORF_79906	LL2011_004	SpC	0	9	ordered_Spar_10	704600	704608	+	0	5_SpeGroup
iORF_79907	LL2011_004	SpC	1	12	ordered_Spar_10	704600	704611	+	0	4_divergent
iORF_79910	LL2011_004	SpC	0	33	ordered_Spar_10	704661	704693	+	3	5_SpeGroup
iORF_79911	LL2011_004	SpC	1	60	ordered_Spar_10	704661	704720	+	3	4_divergent
iORF_79912	LL2011_004	SpC	1	51	ordered_Spar_10	704682	704732	-	3	3_pPar
iORF_79917	LL2011_004	SpC	0	99	ordered_Spar_10	704731	704829	+	2	5_SpeGroup
iORF_79925	LL2011_004	SpC	1	93	ordered_Spar_10	704812	704904	-	2	5_SpeGroup
iORF_79927	LL2011_004	SpC	0	98	ordered_Spar_10	704832	704929	-	2	5_SpeGroup
iORF_79928	LL2011_004	SpC	0	30	ordered_Spar_10	704836	704865	+	0	6_polymorphic
iORF_79929	LL2011_004	SpC	1	114	ordered_Spar_10	704836	704949	+	2	6_polymorphic
iORF_79930	LL2011_004	SpC	0	128	ordered_Spar_10	704836	704963	+	2	5_SpeGroup
iORF_79931	LL2011_004	SpC	1	60	ordered_Spar_10	704840	704899	+	2	4_divergent
iORF_79932	LL2011_004	SpC	0	110	ordered_Spar_10	704840	704949	+	2	5_SpeGroup
iORF_79933	LL2011_004	SpC	0	35	ordered_Spar_10	704870	704904	-	2	5_SpeGroup
iORF_79937	LL2011_004	SpC	0	24	ordered_Spar_10	704886	704909	-	0	7_ancest
iORF_79939	LL2011_004	SpC	1	39	ordered_Spar_10	704891	704929	-	0	4_divergent
iORF_79940	LL2011_004	SpC	0	9	ordered_Spar_10	704896	704904	-	0	5_SpeGroup
iORF_79945	LL2011_004	SpC	0	116	ordered_Spar_10	704986	705101	+	13	5_SpeGroup
iORF_79946	LL2011_004	SpC	0	33	ordered_Spar_10	704986	705018	+	6	6_polymorphic
iORF_79948	LL2011_004	SpC	1	87	ordered_Spar_10	704986	705072	+	13	6_polymorphic
iORF_79949	LL2011_004	SpC	1	84	ordered_Spar_10	705008	705091	-	13	4_divergent
iORF_79952	LL2011_004	SpC	0	68	ordered_Spar_10	705024	705091	-	7	5_SpeGroup
iORF_79953	LL2011_004	SpC	1	36	ordered_Spar_10	705026	705061	+	7	4_divergent
iORF_79954	LL2011_004	SpC	0	47	ordered_Spar_10	705026	705072	+	7	5_SpeGroup
iORF_79955	LL2011_004	SpC	1	48	ordered_Spar_10	705069	705116	-	0	3_pPar
```
