## Supplementary Table 1 for "The high turnover of ribosome-associated transcripts from *de novo* ORFs produces gene-like characteristics available for *de novo* gene emergence in wild yeast populations" (part 93 of 138)

```
iORF_79842	LL2011_004	SpC	0	118	ordered_Spar_10	705124	705241	+	12	6_polymorphic
iORF_79843	LL2011_004	SpC	0	128	ordered_Spar_10	705124	705251	+	12	6_polymorphic
iORF_79844	LL2011_004	SpC	0	151	ordered_Spar_10	705124	705274	+	13	7_ancest
iORF_79845	LL2011_004	SpC	1	180	ordered_Spar_10	705124	705303	+	13	6_polymorphic
iORF_79846	LL2011_004	SpC	1	18	ordered_Spar_10	705176	705193	-	0	6_polymorphic
iORF_79847	LL2011_004	SpC	0	18	ordered_Spar_10	705257	705274	+	1	6_polymorphic
iORF_79848	LL2011_004	SpC	0	15	ordered_Spar_10	705282	705296	+	0	4_divergent
iORF_79850	LL2011_004	SpC	1	48	ordered_Spar_10	705318	705365	+	2	5_SpeGroup
iORF_79851	LL2011_004	SpC	0	55	ordered_Spar_10	705318	705372	+	2	4_divergent
iORF_79852	LL2011_004	SpC	1	69	ordered_Spar_10	705393	705461	+	0	4_divergent
iORF_79853	LL2011_004	SpC	1	18	ordered_Spar_10	705402	705419	-	0	1_conserved
iORF_79855	LL2011_004	SpC	1	69	ordered_Spar_10	705439	705507	-	0	4_divergent
iORF_79856	LL2011_004	SpC	0	102	ordered_Spar_10	705439	705540	-	0	5_SpeGroup
iORF_79857	LL2011_004	SpC	0	12	ordered_Spar_10	705450	705461	+	0	5_SpeGroup
iORF_79861	LL2011_004	SpC	1	27	ordered_Spar_10	705474	705500	+	0	1_conserved
iORF_79863	LL2011_004	SpC	0	69	ordered_Spar_10	705478	705546	+	0	6_polymorphic
iORF_79864	LL2011_004	SpC	0	93	ordered_Spar_10	705478	705570	+	0	6_polymorphic
iORF_79865	LL2011_004	SpC	1	120	ordered_Spar_10	705478	705597	+	3	4_divergent
iORF_79867	LL2011_004	SpC	0	18	ordered_Spar_10	705539	705556	+	0	7_ancest
iORF_79868	LL2011_004	SpC	0	27	ordered_Spar_10	705539	705565	+	0	5_SpeGroup
iORF_79870	LL2011_004	SpC	1	9	ordered_Spar_10	705548	705556	+	0	5_SpeGroup
iORF_79872	LL2011_004	SpC	1	9	ordered_Spar_10	705579	705587	-	0	1_conserved
iORF_79873	LL2011_004	SpC	1	27	ordered_Spar_10	705612	705638	-	0	1_conserved
iORF_79995	LL2011_004	SpC	1	9	ordered_Spar_10	706787	706795	-	0	1_conserved
iORF_80001	LL2011_004	SpC	1	66	ordered_Spar_10	706797	706862	+	0	5_SpeGroup
iORF_80002	LL2011_004	SpC	0	83	ordered_Spar_10	706797	706879	+	3	5_SpeGroup
iORF_80022	LL2011_004	SpC	1	12	ordered_Spar_10	706824	706835	-	0	3_pPar
iORF_80040	LL2011_004	SpC	0	21	ordered_Spar_10	706842	706862	+	0	5_SpeGroup
iORF_80041	LL2011_004	SpC	0	30	ordered_Spar_10	706842	706871	+	3	5_SpeGroup
iORF_80058	LL2011_004	SpC	0	27	ordered_Spar_10	706868	706894	-	0	5_SpeGroup
iORF_80059	LL2011_004	SpC	1	54	ordered_Spar_10	706868	706921	-	0	4_divergent
iORF_80060	LL2011_004	SpC	1	12	ordered_Spar_10	706879	706890	+	0	4_divergent
iORF_80061	LL2011_004	SpC	0	30	ordered_Spar_10	706879	706908	+	0	5_SpeGroup
iORF_80063	LL2011_004	SpC	1	72	ordered_Spar_10	706893	706964	+	0	3_pPar
iORF_80065	LL2011_004	SpC	1	21	ordered_Spar_10	706934	706954	+	0	3_pPar
iORF_80066	LL2011_004	SpC	1	33	ordered_Spar_10	706939	706971	+	0	4_divergent
iORF_80067	LL2011_004	SpC	0	36	ordered_Spar_10	706939	706974	+	0	5_SpeGroup
iORF_80068	LL2011_004	SpC	1	42	ordered_Spar_10	706968	707009	-	0	6_polymorphic
iORF_80069	LL2011_004	SpC	1	72	ordered_Spar_10	706989	707060	+	0	5_SpeGroup
iORF_80070	LL2011_004	SpC	0	24	ordered_Spar_10	707000	707023	-	0	6_polymorphic
iORF_80071	LL2011_004	SpC	0	12	ordered_Spar_10	707005	707016	+	0	6_polymorphic
iORF_80072	LL2011_004	SpC	1	18	ordered_Spar_10	707006	707023	-	0	6_polymorphic
iORF_80073	LL2011_004	SpC	0	24	ordered_Spar_10	707013	707036	+	0	6_polymorphic
iORF_80074	LL2011_004	SpC	0	48	ordered_Spar_10	707013	707060	+	0	6_polymorphic
iORF_80075	LL2011_004	SpC	0	84	ordered_Spar_10	707013	707096	+	0	7_ancest
iORF_80078	LL2011_004	SpC	1	33	ordered_Spar_10	707039	707071	+	0	6_polymorphic
iORF_80081	LL2011_004	SpC	1	129	ordered_Spar_10	707087	707215	+	0	3_pPar
iORF_80082	LL2011_004	SpC	1	42	ordered_Spar_10	707100	707141	+	0	3_pPar
iORF_80084	LL2011_004	SpC	1	33	ordered_Spar_10	707103	707135	-	0	3_pPar
iORF_80086	LL2011_004	SpC	0	123	ordered_Spar_10	707126	707248	-	0	5_SpeGroup
iORF_80087	LL2011_004	SpC	1	171	ordered_Spar_10	707126	707296	-	0	4_divergent
iORF_80089	LL2011_004	SpC	1	27	ordered_Spar_10	707181	707207	+	0	4_divergent
iORF_80090	LL2011_004	SpC	0	81	ordered_Spar_10	707181	707261	+	0	5_SpeGroup
iORF_80095	LL2011_004	SpC	1	12	ordered_Spar_10	707248	707259	-	0	3_pPar
iORF_80096	LL2011_004	SpC	1	9	ordered_Spar_10	707253	707261	+	0	4_divergent
iORF_80098	LL2011_004	SpC	1	54	ordered_Spar_10	707274	707327	+	0	3_pPar
iORF_80100	LL2011_004	SpC	0	39	ordered_Spar_10	707284	707322	+	0	5_SpeGroup
iORF_80101	LL2011_004	SpC	1	114	ordered_Spar_10	707284	707397	+	0	5_SpeGroup
iORF_80102	LL2011_004	SpC	0	244	ordered_Spar_10	707284	707527	+	6	5_SpeGroup
iORF_80104	LL2011_004	SpC	0	66	ordered_Spar_10	707346	707411	-	0	6_polymorphic
iORF_80106	LL2011_004	SpC	1	33	ordered_Spar_10	707363	707395	-	0	4_divergent
iORF_80107	LL2011_004	SpC	0	28	ordered_Spar_10	707370	707397	+	0	5_SpeGroup
iORF_80109	LL2011_004	SpC	1	60	ordered_Spar_10	707370	707429	+	1	5_SpeGroup
iORF_80110	LL2011_004	SpC	0	112	ordered_Spar_10	707370	707481	+	1	5_SpeGroup
iORF_80111	LL2011_004	SpC	0	158	ordered_Spar_10	707370	707527	+	6	7_ancest
iORF_80112	LL2011_004	SpC	0	22	ordered_Spar_10	707374	707395	-	0	5_SpeGroup
iORF_80113	LL2011_004	SpC	0	30	ordered_Spar_10	707400	707429	+	1	5_SpeGroup
iORF_80116	LL2011_004	SpC	0	42	ordered_Spar_10	707419	707460	-	1	5_SpeGroup
iORF_80118	LL2011_004	SpC	0	9	ordered_Spar_10	707433	707441	+	0	5_SpeGroup
iORF_80123	LL2011_004	SpC	0	59	ordered_Spar_10	707459	707517	+	5	4_divergent
iORF_80124	LL2011_004	SpC	1	69	ordered_Spar_10	707459	707527	+	5	5_SpeGroup
iORF_80125	LL2011_004	SpC	1	81	ordered_Spar_10	707468	707548	-	5	4_divergent
iORF_80128	LL2011_004	SpC	0	12	ordered_Spar_10	707534	707545	+	0	5_SpeGroup
iORF_80015	LL2011_004	SpC	1	21	ordered_Spar_10	708317	708337	+	0	1_conserved
iORF_80019	LL2011_004	SpC	0	30	ordered_Spar_10	708343	708372	-	0	5_SpeGroup
iORF_80020	LL2011_004	SpC	1	78	ordered_Spar_10	708343	708420	-	3	5_SpeGroup
iORF_80021	LL2011_004	SpC	0	30	ordered_Spar_10	708349	708378	+	0	5_SpeGroup
iORF_80023	LL2011_004	SpC	0	15	ordered_Spar_10	708358	708372	-	0	5_SpeGroup
iORF_80025	LL2011_004	SpC	0	12	ordered_Spar_10	708365	708376	-	0	5_SpeGroup
iORF_80026	LL2011_004	SpC	1	18	ordered_Spar_10	708375	708392	+	1	4_divergent
iORF_80028	LL2011_004	SpC	0	60	ordered_Spar_10	708375	708434	+	3	5_SpeGroup
iORF_80030	LL2011_004	SpC	1	15	ordered_Spar_10	708389	708403	-	1	5_SpeGroup
iORF_80031	LL2011_004	SpC	0	32	ordered_Spar_10	708389	708420	-	2	4_divergent
iORF_80032	LL2011_004	SpC	0	60	ordered_Spar_10	708478	708537	-	0	5_SpeGroup
iORF_80033	LL2011_004	SpC	0	84	ordered_Spar_10	708478	708561	-	1	5_SpeGroup
iORF_80034	LL2011_004	SpC	1	114	ordered_Spar_10	708478	708591	-	11	5_SpeGroup
iORF_80035	LL2011_004	SpC	1	21	ordered_Spar_10	708483	708503	+	0	5_SpeGroup
iORF_80036	LL2011_004	SpC	0	60	ordered_Spar_10	708483	708542	+	1	4_divergent
iORF_80038	LL2011_004	SpC	0	58	ordered_Spar_10	708518	708575	+	3	4_divergent
iORF_80039	LL2011_004	SpC	1	60	ordered_Spar_10	708518	708577	+	11	5_SpeGroup
iORF_80047	LL2011_004	SpC	0	20	ordered_Spar_10	708575	708594	+	1	4_divergent
iORF_80048	LL2011_004	SpC	1	27	ordered_Spar_10	708591	708617	-	0	4_divergent
iORF_80049	LL2011_004	SpC	0	51	ordered_Spar_10	708608	708658	-	0	4_divergent
iORF_80050	LL2011_004	SpC	0	45	ordered_Spar_10	708614	708658	-	0	7_ancest
iORF_80140	LL2011_004	SpC	1	36	ordered_Spar_11	10449	10484	-	0	3_pPar
iORF_80141	LL2011_004	SpC	1	15	ordered_Spar_11	10458	10472	+	0	3_pPar
iORF_80144	LL2011_004	SpC	1	45	ordered_Spar_11	10512	10556	-	0	3_pPar
iORF_80145	LL2011_004	SpC	1	15	ordered_Spar_11	10514	10528	+	0	3_pPar
iORF_80146	LL2011_004	SpC	0	27	ordered_Spar_11	10534	10560	+	0	5_SpeGroup
iORF_80148	LL2011_004	SpC	1	54	ordered_Spar_11	10540	10593	-	0	3_pPar
iORF_80149	LL2011_004	SpC	1	99	ordered_Spar_11	10549	10647	+	1	4_divergent
iORF_80152	LL2011_004	SpC	0	282	ordered_Spar_11	10562	10843	-	5	7_ancest
iORF_80153	LL2011_004	SpC	1	54	ordered_Spar_11	10575	10628	-	0	3_pPar
iORF_80156	LL2011_004	SpC	0	39	ordered_Spar_11	10644	10682	+	1	5_SpeGroup
iORF_80158	LL2011_004	SpC	1	120	ordered_Spar_11	10644	10763	+	2	4_divergent
iORF_80163	LL2011_004	SpC	0	18	ordered_Spar_11	10663	10680	-	1	5_SpeGroup
iORF_80164	LL2011_004	SpC	1	27	ordered_Spar_11	10663	10689	-	1	4_divergent
iORF_80165	LL2011_004	SpC	0	127	ordered_Spar_11	10674	10800	-	1	5_SpeGroup
iORF_80166	LL2011_004	SpC	1	18	ordered_Spar_11	10688	10705	+	0	3_pPar
iORF_80167	LL2011_004	SpC	0	23	ordered_Spar_11	10692	10714	+	1	5_SpeGroup
iORF_80169	LL2011_004	SpC	0	72	ordered_Spar_11	10692	10763	+	1	7_ancest
iORF_80170	LL2011_004	SpC	1	21	ordered_Spar_11	10705	10725	+	1	4_divergent
iORF_80171	LL2011_004	SpC	0	59	ordered_Spar_11	10705	10763	+	1	5_SpeGroup
iORF_80172	LL2011_004	SpC	1	90	ordered_Spar_11	10711	10800	-	0	4_divergent
iORF_80174	LL2011_004	SpC	0	92	ordered_Spar_11	10752	10843	-	2	5_SpeGroup
iORF_80176	LL2011_004	SpC	1	9	ordered_Spar_11	10760	10768	+	0	4_divergent
iORF_80178	LL2011_004	SpC	1	27	ordered_Spar_11	10817	10843	-	0	4_divergent
iORF_80179	LL2011_004	SpC	1	42	ordered_Spar_11	10837	10878	+	0	1_conserved
iORF_80180	LL2011_004	SpC	1	15	ordered_Spar_11	10851	10865	-	0	3_pPar
iORF_80181	LL2011_004	SpC	0	51	ordered_Spar_11	10867	10917	-	0	6_polymorphic
iORF_80182	LL2011_004	SpC	1	33	ordered_Spar_11	10895	10927	-	0	3_pPar
iORF_80284	LL2011_004	SpC	1	33	ordered_Spar_11	12359	12391	-	0	4_divergent
iORF_80268	LL2011_004	SpC	1	66	ordered_Spar_11	12383	12448	+	5	4_divergent
iORF_80276	LL2011_004	SpC	0	15	ordered_Spar_11	12387	12401	+	0	5_SpeGroup
iORF_80321	LL2011_004	SpC	1	30	ordered_Spar_11	12443	12472	-	0	6_polymorphic
iORF_80323	LL2011_004	SpC	0	177	ordered_Spar_11	12443	12619	-	17	6_polymorphic
iORF_80191	LL2011_004	SpC	0	24	ordered_Spar_11	12455	12478	+	4	5_SpeGroup
iORF_80192	LL2011_004	SpC	1	81	ordered_Spar_11	12455	12535	+	5	4_divergent
iORF_80226	LL2011_004	SpC	1	123	ordered_Spar_11	12497	12619	-	13	6_polymorphic
iORF_80250	LL2011_004	SpC	0	88	ordered_Spar_11	12532	12619	-	12	5_SpeGroup
iORF_80260	LL2011_004	SpC	1	21	ordered_Spar_11	12550	12570	-	0	3_pPar
iORF_80262	LL2011_004	SpC	0	12	ordered_Spar_11	12569	12580	+	0	5_SpeGroup
iORF_80264	LL2011_004	SpC	1	90	ordered_Spar_11	12580	12669	+	3	4_divergent
iORF_80273	LL2011_004	SpC	1	21	ordered_Spar_11	12647	12667	-	0	4_divergent
iORF_80274	LL2011_004	SpC	0	35	ordered_Spar_11	12647	12681	-	1	5_SpeGroup
iORF_80295	LL2011_004	SpC	0	76	ordered_Spar_11	12948	13023	-	1	5_SpeGroup
iORF_80297	LL2011_004	SpC	0	39	ordered_Spar_11	12959	12997	+	0	6_polymorphic
iORF_80298	LL2011_004	SpC	0	80	ordered_Spar_11	12959	13038	+	0	7_ancest
iORF_80299	LL2011_004	SpC	1	111	ordered_Spar_11	12959	13069	+	0	6_polymorphic
iORF_80301	LL2011_004	SpC	0	53	ordered_Spar_11	12971	13023	-	0	7_ancest
iORF_80302	LL2011_004	SpC	0	17	ordered_Spar_11	12985	13001	-	0	5_SpeGroup
iORF_80303	LL2011_004	SpC	1	39	ordered_Spar_11	12985	13023	-	0	4_divergent
iORF_80304	LL2011_004	SpC	1	39	ordered_Spar_11	13000	13038	+	0	4_divergent
iORF_80311	LL2011_004	SpC	1	129	ordered_Spar_11	13113	13241	+	0	4_divergent
iORF_80312	LL2011_004	SpC	0	187	ordered_Spar_11	13113	13299	+	26	7_ancest
iORF_80313	LL2011_004	SpC	1	15	ordered_Spar_11	13138	13152	-	0	1_conserved
iORF_80314	LL2011_004	SpC	1	63	ordered_Spar_11	13147	13209	+	0	3_pPar
iORF_80316	LL2011_004	SpC	1	27	ordered_Spar_11	13153	13179	-	0	4_divergent
iORF_80318	LL2011_004	SpC	1	141	ordered_Spar_11	13181	13321	-	26	4_divergent
iORF_80324	LL2011_004	SpC	1	48	ordered_Spar_11	13246	13293	-	2	6_polymorphic
iORF_80327	LL2011_004	SpC	0	91	ordered_Spar_11	13277	13367	+	1	7_ancest
iORF_80328	LL2011_004	SpC	1	108	ordered_Spar_11	13277	13384	+	1	4_divergent
iORF_80329	LL2011_004	SpC	0	9	ordered_Spar_11	13285	13293	-	0	6_polymorphic
iORF_80184	LL2011_004	SpC	0	15	ordered_Spar_11	13315	13329	-	0	5_SpeGroup
iORF_80212	LL2011_004	SpC	1	117	ordered_Spar_11	13668	13784	+	0	3_pPar
iORF_80216	LL2011_004	SpC	1	159	ordered_Spar_11	13682	13840	-	18	5_SpeGroup
iORF_80217	LL2011_004	SpC	0	262	ordered_Spar_11	13682	13943	-	18	6_polymorphic
iORF_80219	LL2011_004	SpC	1	84	ordered_Spar_11	13708	13791	-	0	4_divergent
iORF_80221	LL2011_004	SpC	0	197	ordered_Spar_11	13708	13904	-	18	5_SpeGroup
iORF_80222	LL2011_004	SpC	0	236	ordered_Spar_11	13708	13943	-	18	7_ancest
iORF_80225	LL2011_004	SpC	1	150	ordered_Spar_11	13794	13943	-	18	6_polymorphic
iORF_80228	LL2011_004	SpC	0	144	ordered_Spar_11	13800	13943	-	1	6_polymorphic
iORF_80230	LL2011_004	SpC	0	104	ordered_Spar_11	13825	13928	+	1	5_SpeGroup
iORF_80231	LL2011_004	SpC	0	105	ordered_Spar_11	13831	13935	-	0	5_SpeGroup
iORF_80234	LL2011_004	SpC	1	63	ordered_Spar_11	13862	13924	-	0	6_polymorphic
iORF_80235	LL2011_004	SpC	0	144	ordered_Spar_11	13862	14005	-	0	6_polymorphic
iORF_80236	LL2011_004	SpC	0	12	ordered_Spar_11	13885	13896	+	0	6_polymorphic
iORF_80237	LL2011_004	SpC	1	42	ordered_Spar_11	13887	13928	+	0	6_polymorphic
iORF_80239	LL2011_004	SpC	0	30	ordered_Spar_11	13914	13943	-	0	5_SpeGroup
iORF_80240	LL2011_004	SpC	1	33	ordered_Spar_11	13925	13957	+	0	3_pPar
iORF_80243	LL2011_004	SpC	1	66	ordered_Spar_11	14029	14094	-	1	4_divergent
iORF_80244	LL2011_004	SpC	0	56	ordered_Spar_11	14039	14094	-	1	5_SpeGroup
iORF_80245	LL2011_004	SpC	1	45	ordered_Spar_11	14063	14107	+	0	3_pPar
iORF_80247	LL2011_004	SpC	0	9	ordered_Spar_11	14088	14096	+	0	5_SpeGroup
iORF_80248	LL2011_004	SpC	1	9	ordered_Spar_11	14104	14112	+	0	3_pPar
iORF_80249	LL2011_004	SpC	1	9	ordered_Spar_11	14136	14144	-	0	6_polymorphic
iORF_80251	LL2011_004	SpC	1	18	ordered_Spar_11	14151	14168	-	1	6_polymorphic
iORF_80253	LL2011_004	SpC	0	45	ordered_Spar_11	14155	14199	-	1	4_divergent
iORF_80254	LL2011_004	SpC	1	81	ordered_Spar_11	14167	14247	+	0	6_polymorphic
iORF_80255	LL2011_004	SpC	0	85	ordered_Spar_11	14167	14251	+	0	5_SpeGroup
iORF_80256	LL2011_004	SpC	1	27	ordered_Spar_11	14173	14199	-	0	4_divergent
iORF_80901	LL2011_004	SpC	0	72	ordered_Spar_11	16725	16796	+	10	6_polymorphic
iORF_80907	LL2011_004	SpC	1	24	ordered_Spar_11	16830	16853	-	1	3_pPar
iORF_80915	LL2011_004	SpC	1	75	ordered_Spar_11	16930	17004	+	1	5_SpeGroup
iORF_80921	LL2011_004	SpC	1	72	ordered_Spar_11	16950	17021	-	5	3_pPar
iORF_80934	LL2011_004	SpC	1	48	ordered_Spar_11	17069	17116	-	5	6_polymorphic
iORF_80940	LL2011_004	SpC	0	73	ordered_Spar_11	17076	17148	+	5	5_SpeGroup
iORF_80941	LL2011_004	SpC	1	81	ordered_Spar_11	17076	17156	+	5	6_polymorphic
iORF_80944	LL2011_004	SpC	0	35	ordered_Spar_11	17076	17110	+	5	6_polymorphic
iORF_80945	LL2011_004	SpC	0	58	ordered_Spar_11	17076	17133	+	5	5_SpeGroup
iORF_80952	LL2011_004	SpC	0	34	ordered_Spar_11	17083	17116	-	5	5_SpeGroup
iORF_80961	LL2011_004	SpC	1	90	ordered_Spar_11	17094	17183	-	5	6_polymorphic
iORF_80964	LL2011_004	SpC	0	85	ordered_Spar_11	17099	17183	-	2	5_SpeGroup
iORF_80976	LL2011_004	SpC	0	64	ordered_Spar_11	17120	17183	-	0	5_SpeGroup
iORF_80977	LL2011_004	SpC	1	12	ordered_Spar_11	17120	17131	-	0	6_polymorphic
iORF_80982	LL2011_004	SpC	0	54	ordered_Spar_11	17130	17183	-	0	6_polymorphic
iORF_80341	LL2011_004	SpC	1	24	ordered_Spar_11	17170	17193	+	0	5_SpeGroup
iORF_80347	LL2011_004	SpC	1	18	ordered_Spar_11	17190	17207	+	0	6_polymorphic
iORF_80348	LL2011_004	SpC	0	43	ordered_Spar_11	17190	17232	+	0	6_polymorphic
iORF_80351	LL2011_004	SpC	0	55	ordered_Spar_11	17229	17283	-	0	6_polymorphic
iORF_80352	LL2011_004	SpC	1	24	ordered_Spar_11	17260	17283	-	0	6_polymorphic
iORF_80357	LL2011_004	SpC	1	12	ordered_Spar_11	17320	17331	-	0	4_divergent
iORF_80358	LL2011_004	SpC	1	54	ordered_Spar_11	17322	17375	+	1	4_divergent
iORF_80359	LL2011_004	SpC	0	42	ordered_Spar_11	17359	17400	-	4	7_ancest
iORF_80361	LL2011_004	SpC	0	29	ordered_Spar_11	17372	17400	-	4	5_SpeGroup
iORF_80364	LL2011_004	SpC	0	133	ordered_Spar_11	17417	17549	+	11	5_SpeGroup
iORF_80366	LL2011_004	SpC	1	9	ordered_Spar_11	17437	17445	-	0	4_divergent
iORF_80370	LL2011_004	SpC	1	21	ordered_Spar_11	17527	17547	-	0	4_divergent
iORF_80371	LL2011_004	SpC	0	30	ordered_Spar_11	17537	17566	-	0	5_SpeGroup
iORF_80372	LL2011_004	SpC	0	33	ordered_Spar_11	17544	17576	-	0	4_divergent
iORF_80373	LL2011_004	SpC	1	21	ordered_Spar_11	17556	17576	-	0	4_divergent
iORF_80386	LL2011_004	SpC	0	42	ordered_Spar_11	17594	17635	-	0	6_polymorphic
iORF_80387	LL2011_004	SpC	1	12	ordered_Spar_11	17600	17611	+	0	5_SpeGroup
iORF_80388	LL2011_004	SpC	0	15	ordered_Spar_11	17600	17614	+	0	4_divergent
iORF_80393	LL2011_004	SpC	0	42	ordered_Spar_11	17604	17645	+	0	5_SpeGroup
iORF_80401	LL2011_004	SpC	0	45	ordered_Spar_11	17611	17655	+	0	5_SpeGroup
iORF_80409	LL2011_004	SpC	0	60	ordered_Spar_11	17648	17707	-	0	5_SpeGroup
iORF_80414	LL2011_004	SpC	1	48	ordered_Spar_11	17660	17707	-	0	4_divergent
iORF_80418	LL2011_004	SpC	0	15	ordered_Spar_11	17682	17696	+	0	4_divergent
iORF_80421	LL2011_004	SpC	0	12	ordered_Spar_11	17688	17699	-	0	4_divergent
iORF_80422	LL2011_004	SpC	1	117	ordered_Spar_11	17688	17804	-	10	5_SpeGroup
iORF_80445	LL2011_004	SpC	0	101	ordered_Spar_11	17704	17804	-	10	6_polymorphic
iORF_80459	LL2011_004	SpC	0	76	ordered_Spar_11	17721	17796	+	9	5_SpeGroup
iORF_80460	LL2011_004	SpC	0	77	ordered_Spar_11	17721	17797	+	9	6_polymorphic
iORF_80461	LL2011_004	SpC	0	81	ordered_Spar_11	17721	17801	+	9	6_polymorphic
iORF_80462	LL2011_004	SpC	1	105	ordered_Spar_11	17721	17825	+	9	5_SpeGroup
iORF_80469	LL2011_004	SpC	0	56	ordered_Spar_11	17749	17804	-	9	6_polymorphic
iORF_80470	LL2011_004	SpC	1	111	ordered_Spar_11	17749	17859	-	9	6_polymorphic
iORF_80472	LL2011_004	SpC	1	9	ordered_Spar_11	17756	17764	-	0	4_divergent
iORF_80473	LL2011_004	SpC	0	27	ordered_Spar_11	17756	17782	-	1	6_polymorphic
iORF_80474	LL2011_004	SpC	0	104	ordered_Spar_11	17756	17859	-	9	6_polymorphic
iORF_80479	LL2011_004	SpC	1	15	ordered_Spar_11	17768	17782	-	1	5_SpeGroup
iORF_80481	LL2011_004	SpC	0	92	ordered_Spar_11	17768	17859	-	9	7_ancest
iORF_80499	LL2011_004	SpC	0	45	ordered_Spar_11	17788	17832	+	8	6_polymorphic
iORF_80500	LL2011_004	SpC	0	68	ordered_Spar_11	17788	17855	+	8	7_ancest
iORF_80501	LL2011_004	SpC	0	95	ordered_Spar_11	17788	17882	+	8	5_SpeGroup
iORF_80502	LL2011_004	SpC	1	135	ordered_Spar_11	17788	17922	+	8	5_SpeGroup
iORF_80510	LL2011_004	SpC	0	64	ordered_Spar_11	17796	17859	-	5	5_SpeGroup
iORF_80541	LL2011_004	SpC	0	12	ordered_Spar_11	17844	17855	+	0	6_polymorphic
iORF_80563	LL2011_004	SpC	1	9	ordered_Spar_11	17871	17879	-	0	4_divergent
iORF_80568	LL2011_004	SpC	1	42	ordered_Spar_11	17879	17920	-	0	6_polymorphic
iORF_80579	LL2011_004	SpC	0	33	ordered_Spar_11	17888	17920	-	0	6_polymorphic
iORF_80589	LL2011_004	SpC	0	32	ordered_Spar_11	17903	17934	+	0	4_divergent
iORF_80590	LL2011_004	SpC	1	42	ordered_Spar_11	17903	17944	+	1	5_SpeGroup
iORF_80610	LL2011_004	SpC	1	9	ordered_Spar_11	17931	17939	+	0	4_divergent
iORF_80635	LL2011_004	SpC	0	12	ordered_Spar_11	17970	17981	+	0	6_polymorphic
iORF_80636	LL2011_004	SpC	1	36	ordered_Spar_11	17970	18005	+	0	6_polymorphic
iORF_80644	LL2011_004	SpC	0	15	ordered_Spar_11	18072	18086	-	0	5_SpeGroup
iORF_80645	LL2011_004	SpC	1	60	ordered_Spar_11	18072	18131	-	0	4_divergent
iORF_80646	LL2011_004	SpC	0	18	ordered_Spar_11	18074	18091	+	0	5_SpeGroup
iORF_80647	LL2011_004	SpC	1	24	ordered_Spar_11	18077	18100	+	0	4_divergent
iORF_80648	LL2011_004	SpC	1	57	ordered_Spar_11	18089	18145	-	0	4_divergent
iORF_80650	LL2011_004	SpC	1	15	ordered_Spar_11	18162	18176	-	0	3_pPar
iORF_80651	LL2011_004	SpC	0	18	ordered_Spar_11	18175	18192	+	0	4_divergent
iORF_80652	LL2011_004	SpC	1	15	ordered_Spar_11	18178	18192	+	0	4_divergent
iORF_80656	LL2011_004	SpC	0	317	ordered_Spar_11	18222	18538	-	14	5_SpeGroup
iORF_80658	LL2011_004	SpC	0	91	ordered_Spar_11	18259	18349	+	14	5_SpeGroup
iORF_80660	LL2011_004	SpC	0	125	ordered_Spar_11	18330	18454	+	0	5_SpeGroup
iORF_80663	LL2011_004	SpC	1	21	ordered_Spar_11	18408	18428	-	0	4_divergent
iORF_80665	LL2011_004	SpC	0	72	ordered_Spar_11	18411	18482	+	0	7_ancest
iORF_80667	LL2011_004	SpC	0	21	ordered_Spar_11	18443	18463	-	0	5_SpeGroup
iORF_80668	LL2011_004	SpC	0	312	ordered_Spar_11	18455	18766	+	5	5_SpeGroup
iORF_80669	LL2011_004	SpC	1	18	ordered_Spar_11	18465	18482	+	0	4_divergent
iORF_80670	LL2011_004	SpC	1	66	ordered_Spar_11	18473	18538	-	0	4_divergent
iORF_80673	LL2011_004	SpC	1	45	ordered_Spar_11	18527	18571	+	0	3_pPar
iORF_80674	LL2011_004	SpC	0	153	ordered_Spar_11	18540	18692	+	1	7_ancest
iORF_80675	LL2011_004	SpC	1	24	ordered_Spar_11	18546	18569	-	0	4_divergent
iORF_80677	LL2011_004	SpC	0	162	ordered_Spar_11	18583	18744	-	3	6_polymorphic
iORF_80678	LL2011_004	SpC	0	36	ordered_Spar_11	18586	18621	+	0	6_polymorphic
iORF_80681	LL2011_004	SpC	0	66	ordered_Spar_11	18631	18696	-	0	7_ancest
iORF_80684	LL2011_004	SpC	0	76	ordered_Spar_11	18669	18744	-	2	5_SpeGroup
iORF_80689	LL2011_004	SpC	0	52	ordered_Spar_11	18693	18744	-	2	7_ancest
iORF_80691	LL2011_004	SpC	0	65	ordered_Spar_11	18695	18759	+	4	5_SpeGroup
iORF_80692	LL2011_004	SpC	1	9	ordered_Spar_11	18704	18712	-	0	3_pPar
iORF_80695	LL2011_004	SpC	1	12	ordered_Spar_11	18733	18744	-	0	6_polymorphic
iORF_80696	LL2011_004	SpC	0	70	ordered_Spar_11	18741	18810	-	2	6_polymorphic
iORF_80697	LL2011_004	SpC	0	110	ordered_Spar_11	18741	18850	-	7	5_SpeGroup
iORF_80700	LL2011_004	SpC	1	54	ordered_Spar_11	18757	18810	-	2	5_SpeGroup
iORF_80702	LL2011_004	SpC	0	124	ordered_Spar_11	18776	18899	-	5	7_ancest
iORF_80703	LL2011_004	SpC	1	9	ordered_Spar_11	18780	18788	+	0	4_divergent
iORF_80704	LL2011_004	SpC	0	118	ordered_Spar_11	18782	18899	-	5	5_SpeGroup
iORF_80706	LL2011_004	SpC	0	52	ordered_Spar_11	18807	18858	-	5	5_SpeGroup
iORF_80707	LL2011_004	SpC	0	15	ordered_Spar_11	18844	18858	-	0	7_ancest
iORF_80708	LL2011_004	SpC	1	72	ordered_Spar_11	18844	18915	-	0	4_divergent
iORF_80718	LL2011_004	SpC	0	24	ordered_Spar_11	18857	18880	+	0	6_polymorphic
iORF_80721	LL2011_004	SpC	1	12	ordered_Spar_11	18888	18899	-	0	4_divergent
iORF_80534	LL2011_004	SpC	0	57	ordered_Spar_11	21287	21343	-	1	5_SpeGroup
iORF_80536	LL2011_004	SpC	0	27	ordered_Spar_11	21289	21315	+	0	5_SpeGroup
iORF_80537	LL2011_004	SpC	1	51	ordered_Spar_11	21289	21339	+	1	4_divergent
iORF_80539	LL2011_004	SpC	1	42	ordered_Spar_11	21308	21349	-	1	4_divergent
iORF_80540	LL2011_004	SpC	0	38	ordered_Spar_11	21312	21349	-	1	7_ancest
iORF_80542	LL2011_004	SpC	0	78	ordered_Spar_11	21348	21425	+	0	5_SpeGroup
iORF_80543	LL2011_004	SpC	1	108	ordered_Spar_11	21348	21455	+	0	5_SpeGroup
iORF_80547	LL2011_004	SpC	0	63	ordered_Spar_11	21402	21464	-	0	5_SpeGroup
iORF_80548	LL2011_004	SpC	1	66	ordered_Spar_11	21402	21467	-	0	4_divergent
iORF_80549	LL2011_004	SpC	0	163	ordered_Spar_11	21402	21564	-	2	7_ancest
iORF_80553	LL2011_004	SpC	0	126	ordered_Spar_11	21439	21564	-	2	5_SpeGroup
iORF_80554	LL2011_004	SpC	0	15	ordered_Spar_11	21456	21470	+	0	5_SpeGroup
iORF_80556	LL2011_004	SpC	0	166	ordered_Spar_11	21470	21635	+	6	7_ancest
iORF_80560	LL2011_004	SpC	0	64	ordered_Spar_11	21546	21609	+	4	5_SpeGroup
iORF_80561	LL2011_004	SpC	1	90	ordered_Spar_11	21546	21635	+	4	4_divergent
iORF_80565	LL2011_004	SpC	1	30	ordered_Spar_11	21618	21647	-	0	6_polymorphic
iORF_80632	LL2011_004	SpC	1	33	ordered_Spar_11	22445	22477	+	1	4_divergent
iORF_80634	LL2011_004	SpC	1	12	ordered_Spar_11	22459	22470	+	0	4_divergent
iORF_81154	LL2011_004	SpC	1	9	ordered_Spar_11	23579	23587	-	0	4_divergent
iORF_81028	LL2011_004	SpC	1	18	ordered_Spar_11	23660	23677	+	1	4_divergent
iORF_81032	LL2011_004	SpC	1	15	ordered_Spar_11	23674	23688	+	0	1_conserved
iORF_81039	LL2011_004	SpC	1	12	ordered_Spar_11	23712	23723	-	1	4_divergent
iORF_81041	LL2011_004	SpC	0	93	ordered_Spar_11	23722	23814	+	0	5_SpeGroup
iORF_81042	LL2011_004	SpC	1	105	ordered_Spar_11	23722	23826	+	0	4_divergent
iORF_81043	LL2011_004	SpC	0	118	ordered_Spar_11	23758	23875	-	0	5_SpeGroup
iORF_81044	LL2011_004	SpC	0	30	ordered_Spar_11	23777	23806	+	0	4_divergent
iORF_81045	LL2011_004	SpC	1	24	ordered_Spar_11	23796	23819	+	0	3_pPar
iORF_81046	LL2011_004	SpC	0	9	ordered_Spar_11	23823	23831	-	0	5_SpeGroup
iORF_81168	LL2011_004	SpC	0	75	ordered_Spar_11	25343	25417	+	0	5_SpeGroup
iORF_81177	LL2011_004	SpC	0	27	ordered_Spar_11	25423	25449	+	0	6_polymorphic
iORF_81178	LL2011_004	SpC	1	9	ordered_Spar_11	25428	25436	-	0	6_polymorphic
iORF_81180	LL2011_004	SpC	1	135	ordered_Spar_11	25433	25567	-	4	5_SpeGroup
iORF_81182	LL2011_004	SpC	0	147	ordered_Spar_11	25491	25637	+	4	6_polymorphic
iORF_81185	LL2011_004	SpC	0	18	ordered_Spar_11	25498	25515	+	1	7_ancest
iORF_81186	LL2011_004	SpC	1	87	ordered_Spar_11	25498	25584	+	4	4_divergent
iORF_81187	LL2011_004	SpC	0	231	ordered_Spar_11	25498	25728	+	7	5_SpeGroup
iORF_81190	LL2011_004	SpC	0	12	ordered_Spar_11	25517	25528	+	0	7_ancest
iORF_81191	LL2011_004	SpC	0	67	ordered_Spar_11	25517	25583	+	3	5_SpeGroup
iORF_81192	LL2011_004	SpC	0	84	ordered_Spar_11	25517	25600	+	3	5_SpeGroup
iORF_81193	LL2011_004	SpC	0	9	ordered_Spar_11	25537	25545	-	1	5_SpeGroup
iORF_81195	LL2011_004	SpC	1	63	ordered_Spar_11	25573	25635	-	0	4_divergent
iORF_81197	LL2011_004	SpC	0	33	ordered_Spar_11	25603	25635	-	0	5_SpeGroup
iORF_81198	LL2011_004	SpC	0	30	ordered_Spar_11	25621	25650	+	0	6_polymorphic
iORF_81199	LL2011_004	SpC	1	15	ordered_Spar_11	25632	25646	-	0	3_pPar
iORF_81200	LL2011_004	SpC	0	104	ordered_Spar_11	25634	25737	+	3	5_SpeGroup
iORF_81201	LL2011_004	SpC	1	60	ordered_Spar_11	25637	25696	+	3	6_polymorphic
iORF_81204	LL2011_004	SpC	0	15	ordered_Spar_11	25682	25696	+	1	6_polymorphic
iORF_81205	LL2011_004	SpC	1	15	ordered_Spar_11	25698	25712	+	0	6_polymorphic
iORF_81206	LL2011_004	SpC	0	111	ordered_Spar_11	25698	25808	+	22	6_polymorphic
iORF_81207	LL2011_004	SpC	1	15	ordered_Spar_11	25709	25723	-	0	1_conserved
iORF_81210	LL2011_004	SpC	1	207	ordered_Spar_11	25754	25960	-	24	4_divergent
iORF_81214	LL2011_004	SpC	1	105	ordered_Spar_11	25765	25869	+	2	6_polymorphic
iORF_81216	LL2011_004	SpC	0	12	ordered_Spar_11	25786	25797	-	0	4_divergent
iORF_81217	LL2011_004	SpC	1	39	ordered_Spar_11	25786	25824	-	1	4_divergent
iORF_81219	LL2011_004	SpC	0	53	ordered_Spar_11	25794	25846	-	1	5_SpeGroup
iORF_81224	LL2011_004	SpC	0	15	ordered_Spar_11	25843	25857	-	1	4_divergent
iORF_81226	LL2011_004	SpC	1	12	ordered_Spar_11	25845	25856	+	1	5_SpeGroup
iORF_81227	LL2011_004	SpC	0	15	ordered_Spar_11	25845	25859	+	1	4_divergent
iORF_81228	LL2011_004	SpC	0	20	ordered_Spar_11	25856	25875	+	1	5_SpeGroup
iORF_81229	LL2011_004	SpC	1	24	ordered_Spar_11	25856	25879	+	1	4_divergent
iORF_81232	LL2011_004	SpC	0	95	ordered_Spar_11	25866	25960	-	1	5_SpeGroup
iORF_81241	LL2011_004	SpC	1	60	ordered_Spar_11	25932	25991	+	0	4_divergent
iORF_81242	LL2011_004	SpC	0	63	ordered_Spar_11	25932	25994	+	0	4_divergent
iORF_81244	LL2011_004	SpC	1	93	ordered_Spar_11	25945	26037	+	0	4_divergent
iORF_81249	LL2011_004	SpC	1	18	ordered_Spar_11	25995	26012	+	0	3_pPar
iORF_81254	LL2011_004	SpC	1	45	ordered_Spar_11	26093	26137	-	0	1_conserved
iORF_81255	LL2011_004	SpC	1	81	ordered_Spar_11	26105	26185	+	0	1_conserved
iORF_81256	LL2011_004	SpC	0	54	ordered_Spar_11	26115	26168	+	0	5_SpeGroup
iORF_81257	LL2011_004	SpC	1	78	ordered_Spar_11	26115	26192	+	0	4_divergent
iORF_81258	LL2011_004	SpC	0	45	ordered_Spar_11	26134	26178	-	0	5_SpeGroup
iORF_81259	LL2011_004	SpC	0	42	ordered_Spar_11	26182	26223	-	0	5_SpeGroup
iORF_81260	LL2011_004	SpC	1	12	ordered_Spar_11	26193	26204	+	0	4_divergent
iORF_81261	LL2011_004	SpC	1	42	ordered_Spar_11	26199	26240	-	0	4_divergent
iORF_81263	LL2011_004	SpC	1	72	ordered_Spar_11	26217	26288	+	2	5_SpeGroup
iORF_81264	LL2011_004	SpC	0	77	ordered_Spar_11	26217	26293	+	2	5_SpeGroup
iORF_81265	LL2011_004	SpC	0	104	ordered_Spar_11	26217	26320	+	2	6_polymorphic
iORF_81266	LL2011_004	SpC	0	150	ordered_Spar_11	26217	26366	+	3	6_polymorphic
iORF_81267	LL2011_004	SpC	0	18	ordered_Spar_11	26223	26240	-	0	5_SpeGroup
iORF_81270	LL2011_004	SpC	0	32	ordered_Spar_11	26257	26288	-	2	6_polymorphic
iORF_81272	LL2011_004	SpC	0	24	ordered_Spar_11	26265	26288	-	2	6_polymorphic
iORF_81273	LL2011_004	SpC	1	33	ordered_Spar_11	26276	26308	-	1	3_pPar
iORF_81279	LL2011_004	SpC	1	45	ordered_Spar_11	26295	26339	-	0	4_divergent
iORF_81280	LL2011_004	SpC	0	42	ordered_Spar_11	26298	26339	-	0	5_SpeGroup
iORF_81281	LL2011_004	SpC	1	39	ordered_Spar_11	26309	26347	-	1	3_pPar
iORF_81282	LL2011_004	SpC	1	93	ordered_Spar_11	26317	26409	-	1	5_SpeGroup
iORF_81285	LL2011_004	SpC	1	27	ordered_Spar_11	26340	26366	+	1	6_polymorphic
iORF_81287	LL2011_004	SpC	0	43	ordered_Spar_11	26367	26409	-	0	5_SpeGroup
iORF_81290	LL2011_004	SpC	0	157	ordered_Spar_11	26371	26527	+	4	5_SpeGroup
iORF_81292	LL2011_004	SpC	0	90	ordered_Spar_11	26376	26465	+	1	5_SpeGroup
iORF_81293	LL2011_004	SpC	1	93	ordered_Spar_11	26376	26468	+	1	4_divergent
iORF_81295	LL2011_004	SpC	1	33	ordered_Spar_11	26449	26481	+	0	3_pPar
iORF_81297	LL2011_004	SpC	0	133	ordered_Spar_11	26508	26640	-	0	5_SpeGroup
iORF_81298	LL2011_004	SpC	0	225	ordered_Spar_11	26508	26732	-	0	7_ancest
iORF_81299	LL2011_004	SpC	1	396	ordered_Spar_11	26508	26903	-	3	5_SpeGroup
iORF_81302	LL2011_004	SpC	1	135	ordered_Spar_11	26520	26654	+	0	4_divergent
iORF_81304	LL2011_004	SpC	0	233	ordered_Spar_11	26520	26752	+	0	5_SpeGroup
iORF_81305	LL2011_004	SpC	0	203	ordered_Spar_11	26539	26741	+	0	4_divergent
iORF_81306	LL2011_004	SpC	1	348	ordered_Spar_11	26539	26886	+	3	5_SpeGroup
iORF_81308	LL2011_004	SpC	1	33	ordered_Spar_11	26608	26640	-	0	4_divergent
iORF_81309	LL2011_004	SpC	0	125	ordered_Spar_11	26608	26732	-	0	5_SpeGroup
iORF_81310	LL2011_004	SpC	1	48	ordered_Spar_11	26659	26706	-	0	5_SpeGroup
iORF_81311	LL2011_004	SpC	0	74	ordered_Spar_11	26659	26732	-	0	5_SpeGroup
iORF_81313	LL2011_004	SpC	0	73	ordered_Spar_11	26669	26741	+	0	5_SpeGroup
iORF_81314	LL2011_004	SpC	0	113	ordered_Spar_11	26731	26843	+	1	6_polymorphic
iORF_81315	LL2011_004	SpC	0	156	ordered_Spar_11	26731	26886	+	3	6_polymorphic
iORF_81318	LL2011_004	SpC	0	51	ordered_Spar_11	26777	26827	+	0	5_SpeGroup
iORF_81321	LL2011_004	SpC	0	102	ordered_Spar_11	26802	26903	-	2	4_divergent
iORF_81325	LL2011_004	SpC	1	12	ordered_Spar_11	26857	26868	-	0	3_pPar
iORF_81327	LL2011_004	SpC	0	88	ordered_Spar_11	26902	26989	+	2	5_SpeGroup
iORF_81328	LL2011_004	SpC	1	42	ordered_Spar_11	26911	26952	-	0	5_SpeGroup
iORF_81329	LL2011_004	SpC	0	31	ordered_Spar_11	26919	26949	-	0	4_divergent
iORF_81332	LL2011_004	SpC	1	9	ordered_Spar_11	26981	26989	+	0	5_SpeGroup
iORF_81333	LL2011_004	SpC	0	12	ordered_Spar_11	26986	26997	+	0	4_divergent
iORF_81334	LL2011_004	SpC	1	45	ordered_Spar_11	26986	27030	+	0	5_SpeGroup
iORF_81338	LL2011_004	SpC	1	12	ordered_Spar_11	27002	27013	-	0	1_conserved
iORF_81339	LL2011_004	SpC	1	42	ordered_Spar_11	27010	27051	-	0	6_polymorphic
iORF_81343	LL2011_004	SpC	1	36	ordered_Spar_11	27018	27053	+	0	3_pPar
iORF_81344	LL2011_004	SpC	1	15	ordered_Spar_11	27027	27041	-	0	3_pPar
iORF_81354	LL2011_004	SpC	0	44	ordered_Spar_11	27082	27125	-	1	6_polymorphic
iORF_81355	LL2011_004	SpC	1	12	ordered_Spar_11	27102	27113	+	0	3_pPar
iORF_81357	LL2011_004	SpC	0	37	ordered_Spar_11	27151	27187	-	0	5_SpeGroup
iORF_81358	LL2011_004	SpC	0	62	ordered_Spar_11	27151	27212	-	1	5_SpeGroup
iORF_81359	LL2011_004	SpC	1	42	ordered_Spar_11	27171	27212	-	1	5_SpeGroup
iORF_81468	LL2011_004	SpC	1	72	ordered_Spar_11	29157	29228	+	0	4_divergent
iORF_81478	LL2011_004	SpC	0	93	ordered_Spar_11	29164	29256	-	3	4_divergent
iORF_81480	LL2011_004	SpC	1	9	ordered_Spar_11	29164	29172	-	0	4_divergent
iORF_81485	LL2011_004	SpC	1	27	ordered_Spar_11	29172	29198	-	0	1_conserved
iORF_81386	LL2011_004	SpC	0	53	ordered_Spar_11	29240	29292	-	0	5_SpeGroup
iORF_81387	LL2011_004	SpC	0	53	ordered_Spar_11	29245	29297	+	0	5_SpeGroup
iORF_81388	LL2011_004	SpC	1	69	ordered_Spar_11	29245	29313	+	0	4_divergent
iORF_81389	LL2011_004	SpC	1	36	ordered_Spar_11	29257	29292	-	0	5_SpeGroup
iORF_81399	LL2011_004	SpC	0	84	ordered_Spar_11	29375	29458	-	5	6_polymorphic
iORF_81400	LL2011_004	SpC	0	75	ordered_Spar_11	29384	29458	-	5	7_ancest
iORF_81403	LL2011_004	SpC	0	9	ordered_Spar_11	29389	29397	+	0	5_SpeGroup
iORF_81404	LL2011_004	SpC	0	10	ordered_Spar_11	29389	29398	+	2	7_ancest
iORF_81406	LL2011_004	SpC	1	36	ordered_Spar_11	29403	29438	+	1	4_divergent
iORF_81413	LL2011_004	SpC	0	27	ordered_Spar_11	29482	29508	+	1	5_SpeGroup
iORF_81415	LL2011_004	SpC	0	131	ordered_Spar_11	29484	29614	-	3	7_ancest
iORF_81416	LL2011_004	SpC	1	72	ordered_Spar_11	29486	29557	+	2	5_SpeGroup
iORF_81417	LL2011_004	SpC	0	83	ordered_Spar_11	29486	29568	+	2	6_polymorphic
iORF_81418	LL2011_004	SpC	0	107	ordered_Spar_11	29486	29592	+	3	7_ancest
iORF_81419	LL2011_004	SpC	0	9	ordered_Spar_11	29489	29497	-	1	5_SpeGroup
iORF_81421	LL2011_004	SpC	1	174	ordered_Spar_11	29489	29662	-	8	5_SpeGroup
iORF_81423	LL2011_004	SpC	0	101	ordered_Spar_11	29514	29614	-	2	5_SpeGroup
iORF_81424	LL2011_004	SpC	0	112	ordered_Spar_11	29526	29637	-	7	5_SpeGroup
iORF_81425	LL2011_004	SpC	0	38	ordered_Spar_11	29531	29568	+	1	6_polymorphic
iORF_81426	LL2011_004	SpC	0	62	ordered_Spar_11	29531	29592	+	2	7_ancest
iORF_81429	LL2011_004	SpC	1	12	ordered_Spar_11	29554	29565	-	0	5_SpeGroup
iORF_81430	LL2011_004	SpC	0	57	ordered_Spar_11	29554	29610	-	1	5_SpeGroup
iORF_81431	LL2011_004	SpC	0	89	ordered_Spar_11	29554	29642	-	6	5_SpeGroup
iORF_81432	LL2011_004	SpC	0	59	ordered_Spar_11	29595	29653	+	5	5_SpeGroup
iORF_81434	LL2011_004	SpC	0	32	ordered_Spar_11	29599	29630	+	4	5_SpeGroup
iORF_81437	LL2011_004	SpC	1	36	ordered_Spar_11	29607	29642	-	5	5_SpeGroup
iORF_81438	LL2011_004	SpC	0	26	ordered_Spar_11	29617	29642	-	1	5_SpeGroup
iORF_81439	LL2011_004	SpC	0	84	ordered_Spar_11	29617	29700	-	1	6_polymorphic
iORF_81440	LL2011_004	SpC	0	123	ordered_Spar_11	29617	29739	-	1	6_polymorphic
iORF_81441	LL2011_004	SpC	0	92	ordered_Spar_11	29629	29720	+	1	7_ancest
iORF_81442	LL2011_004	SpC	0	24	ordered_Spar_11	29639	29662	-	0	6_polymorphic
iORF_81443	LL2011_004	SpC	0	166	ordered_Spar_11	29639	29804	-	1	6_polymorphic
iORF_81445	LL2011_004	SpC	0	85	ordered_Spar_11	29655	29739	-	0	6_polymorphic
iORF_81446	LL2011_004	SpC	1	150	ordered_Spar_11	29655	29804	-	1	6_polymorphic
iORF_81449	LL2011_004	SpC	0	60	ordered_Spar_11	29661	29720	+	0	5_SpeGroup
iORF_81450	LL2011_004	SpC	1	63	ordered_Spar_11	29661	29723	+	0	4_divergent
iORF_81453	LL2011_004	SpC	1	45	ordered_Spar_11	29699	29743	+	0	6_polymorphic
iORF_81454	LL2011_004	SpC	0	67	ordered_Spar_11	29699	29765	+	0	6_polymorphic
iORF_81455	LL2011_004	SpC	0	101	ordered_Spar_11	29704	29804	-	1	5_SpeGroup
iORF_81456	LL2011_004	SpC	0	18	ordered_Spar_11	29717	29734	+	0	5_SpeGroup
iORF_81459	LL2011_004	SpC	0	85	ordered_Spar_11	29749	29833	+	1	5_SpeGroup
iORF_81460	LL2011_004	SpC	0	183	ordered_Spar_11	29749	29931	+	2	6_polymorphic
iORF_81461	LL2011_004	SpC	1	291	ordered_Spar_11	29749	30039	+	2	6_polymorphic
iORF_81466	LL2011_004	SpC	1	51	ordered_Spar_11	29759	29809	+	1	4_divergent
iORF_81467	LL2011_004	SpC	0	75	ordered_Spar_11	29759	29833	+	1	7_ancest
iORF_81470	LL2011_004	SpC	0	231	ordered_Spar_11	29809	30039	+	1	5_SpeGroup
iORF_81471	LL2011_004	SpC	1	21	ordered_Spar_11	29813	29833	+	0	5_SpeGroup
iORF_81472	LL2011_004	SpC	0	91	ordered_Spar_11	29813	29903	+	1	5_SpeGroup
iORF_81473	LL2011_004	SpC	0	160	ordered_Spar_11	29813	29972	+	1	7_ancest
iORF_81474	LL2011_004	SpC	0	180	ordered_Spar_11	29813	29992	+	1	5_SpeGroup
iORF_81475	LL2011_004	SpC	1	36	ordered_Spar_11	29855	29890	-	1	5_SpeGroup
iORF_81476	LL2011_004	SpC	1	12	ordered_Spar_11	29860	29871	-	0	4_divergent
iORF_81477	LL2011_004	SpC	0	96	ordered_Spar_11	29860	29955	-	1	5_SpeGroup
iORF_81479	LL2011_004	SpC	0	12	ordered_Spar_11	29879	29890	-	1	5_SpeGroup
iORF_81481	LL2011_004	SpC	0	82	ordered_Spar_11	29891	29972	+	0	5_SpeGroup
iORF_81482	LL2011_004	SpC	0	37	ordered_Spar_11	29923	29959	-	0	5_SpeGroup
iORF_81483	LL2011_004	SpC	0	57	ordered_Spar_11	29928	29984	+	0	6_polymorphic
iORF_81484	LL2011_004	SpC	0	75	ordered_Spar_11	29947	30021	-	0	5_SpeGroup
iORF_81486	LL2011_004	SpC	0	24	ordered_Spar_11	29962	29985	-	0	5_SpeGroup
iORF_81487	LL2011_004	SpC	1	60	ordered_Spar_11	29962	30021	-	0	5_SpeGroup
iORF_81488	LL2011_004	SpC	1	102	ordered_Spar_11	29984	30085	+	0	6_polymorphic
iORF_81489	LL2011_004	SpC	0	160	ordered_Spar_11	29984	30143	+	1	7_ancest
iORF_81490	LL2011_004	SpC	0	195	ordered_Spar_11	29984	30178	+	1	6_polymorphic
iORF_81491	LL2011_004	SpC	0	237	ordered_Spar_11	29984	30220	+	1	5_SpeGroup
iORF_81494	LL2011_004	SpC	0	45	ordered_Spar_11	29992	30036	+	0	5_SpeGroup
iORF_81495	LL2011_004	SpC	0	48	ordered_Spar_11	29992	30039	+	0	6_polymorphic
iORF_81497	LL2011_004	SpC	0	54	ordered_Spar_11	30012	30065	-	0	5_SpeGroup
iORF_81499	LL2011_004	SpC	1	30	ordered_Spar_11	30036	30065	-	0	4_divergent
iORF_81500	LL2011_004	SpC	0	103	ordered_Spar_11	30041	30143	+	1	5_SpeGroup
iORF_81501	LL2011_004	SpC	0	195	ordered_Spar_11	30043	30237	+	1	6_polymorphic
iORF_81502	LL2011_004	SpC	0	201	ordered_Spar_11	30043	30243	+	1	6_polymorphic
iORF_81503	LL2011_004	SpC	1	219	ordered_Spar_11	30043	30261	+	1	5_SpeGroup
iORF_81366	LL2011_004	SpC	1	111	ordered_Spar_11	30062	30172	-	1	6_polymorphic
iORF_81367	LL2011_004	SpC	0	130	ordered_Spar_11	30062	30191	-	1	5_SpeGroup
iORF_81368	LL2011_004	SpC	0	120	ordered_Spar_11	30072	30191	-	1	6_polymorphic
iORF_81369	LL2011_004	SpC	1	201	ordered_Spar_11	30072	30272	-	1	6_polymorphic
iORF_81371	LL2011_004	SpC	0	82	ordered_Spar_11	30082	30163	-	1	6_polymorphic
iORF_81372	LL2011_004	SpC	0	91	ordered_Spar_11	30082	30172	-	1	7_ancest
iORF_81373	LL2011_004	SpC	0	90	ordered_Spar_11	30083	30172	-	1	6_polymorphic
iORF_81375	LL2011_004	SpC	1	21	ordered_Spar_11	30123	30143	+	1	4_divergent
iORF_81376	LL2011_004	SpC	1	18	ordered_Spar_11	30151	30168	-	0	3_pPar
iORF_81378	LL2011_004	SpC	0	42	ordered_Spar_11	30157	30198	+	0	5_SpeGroup
iORF_81379	LL2011_004	SpC	0	51	ordered_Spar_11	30162	30212	+	0	5_SpeGroup
iORF_81381	LL2011_004	SpC	1	12	ordered_Spar_11	30167	30178	+	0	6_polymorphic
iORF_81382	LL2011_004	SpC	0	54	ordered_Spar_11	30167	30220	+	0	5_SpeGroup
iORF_81383	LL2011_004	SpC	0	54	ordered_Spar_11	30188	30241	-	0	6_polymorphic
iORF_81384	LL2011_004	SpC	0	85	ordered_Spar_11	30188	30272	-	0	6_polymorphic
iORF_81514	LL2011_004	SpC	0	54	ordered_Spar_11	31243	31296	+	4	5_SpeGroup
iORF_81520	LL2011_004	SpC	1	51	ordered_Spar_11	31246	31296	+	4	4_divergent
iORF_81565	LL2011_004	SpC	1	57	ordered_Spar_11	31296	31352	+	0	4_divergent
iORF_81566	LL2011_004	SpC	1	18	ordered_Spar_11	31299	31316	-	0	3_pPar
iORF_81567	LL2011_004	SpC	1	27	ordered_Spar_11	31306	31332	+	0	3_pPar
iORF_81508	LL2011_004	SpC	1	12	ordered_Spar_11	31352	31363	+	0	4_divergent
iORF_81509	LL2011_004	SpC	1	18	ordered_Spar_11	31376	31393	+	0	1_conserved
iORF_81510	LL2011_004	SpC	0	33	ordered_Spar_11	31390	31422	+	2	4_divergent
iORF_81511	LL2011_004	SpC	1	60	ordered_Spar_11	31390	31449	+	2	5_SpeGroup
iORF_81525	LL2011_004	SpC	1	36	ordered_Spar_11	31503	31538	-	2	6_polymorphic
iORF_81538	LL2011_004	SpC	0	33	ordered_Spar_11	31593	31625	-	1	5_SpeGroup
iORF_81539	LL2011_004	SpC	1	30	ordered_Spar_11	31596	31625	-	1	4_divergent
iORF_81546	LL2011_004	SpC	0	9	ordered_Spar_11	31650	31658	+	0	5_SpeGroup
iORF_81553	LL2011_004	SpC	0	59	ordered_Spar_11	31701	31759	-	1	5_SpeGroup
iORF_81554	LL2011_004	SpC	0	79	ordered_Spar_11	31708	31786	+	2	5_SpeGroup
iORF_81555	LL2011_004	SpC	1	78	ordered_Spar_11	31710	31787	+	2	6_polymorphic
iORF_81556	LL2011_004	SpC	0	137	ordered_Spar_11	31710	31846	+	4	6_polymorphic
iORF_81557	LL2011_004	SpC	0	41	ordered_Spar_11	31719	31759	-	1	6_polymorphic
iORF_81558	LL2011_004	SpC	0	33	ordered_Spar_11	31737	31769	-	0	6_polymorphic
iORF_81559	LL2011_004	SpC	0	92	ordered_Spar_11	31737	31828	-	3	7_ancest
iORF_81563	LL2011_004	SpC	1	45	ordered_Spar_11	31784	31828	-	3	4_divergent
iORF_81564	LL2011_004	SpC	0	21	ordered_Spar_11	31846	31866	+	0	7_ancest
iORF_81578	LL2011_004	SpC	0	162	ordered_Spar_11	35774	35935	-	0	5_SpeGroup
iORF_81580	LL2011_004	SpC	1	66	ordered_Spar_11	35774	35839	-	0	4_divergent
iORF_81583	LL2011_004	SpC	1	141	ordered_Spar_11	35777	35917	+	0	3_pPar
iORF_81591	LL2011_004	SpC	1	45	ordered_Spar_11	35805	35849	-	0	1_conserved
iORF_81592	LL2011_004	SpC	0	24	ordered_Spar_11	35823	35846	+	0	6_polymorphic
iORF_81572	LL2011_004	SpC	0	81	ordered_Spar_11	35898	35978	-	0	5_SpeGroup
iORF_81574	LL2011_004	SpC	1	63	ordered_Spar_11	35946	36008	+	0	3_pPar
iORF_81575	LL2011_004	SpC	0	9	ordered_Spar_11	35962	35970	+	0	6_polymorphic
iORF_81576	LL2011_004	SpC	1	51	ordered_Spar_11	36005	36055	+	0	3_pPar
iORF_81577	LL2011_004	SpC	1	18	ordered_Spar_11	36026	36043	-	0	3_pPar
iORF_81581	LL2011_004	SpC	1	30	ordered_Spar_11	36047	36076	-	0	4_divergent
iORF_81582	LL2011_004	SpC	0	25	ordered_Spar_11	36052	36076	-	0	5_SpeGroup
iORF_81584	LL2011_004	SpC	0	24	ordered_Spar_11	36067	36090	+	0	7_ancest
iORF_81585	LL2011_004	SpC	1	27	ordered_Spar_11	36067	36093	+	0	4_divergent
iORF_81587	LL2011_004	SpC	0	34	ordered_Spar_11	36073	36106	-	0	6_polymorphic
iORF_81588	LL2011_004	SpC	1	27	ordered_Spar_11	36080	36106	-	0	5_SpeGroup
iORF_81610	LL2011_004	SpC	0	9	ordered_Spar_11	36764	36772	+	0	6_polymorphic
iORF_81607	LL2011_004	SpC	1	126	ordered_Spar_11	36786	36911	+	6	5_SpeGroup
iORF_81608	LL2011_004	SpC	0	167	ordered_Spar_11	36786	36952	+	10	4_divergent
iORF_81609	LL2011_004	SpC	1	30	ordered_Spar_11	36806	36835	-	0	1_conserved
iORF_81614	LL2011_004	SpC	0	15	ordered_Spar_11	36848	36862	+	0	5_SpeGroup
iORF_81594	LL2011_004	SpC	1	60	ordered_Spar_11	36865	36924	-	7	4_divergent
iORF_81597	LL2011_004	SpC	0	23	ordered_Spar_11	36889	36911	+	1	5_SpeGroup
iORF_81599	LL2011_004	SpC	1	54	ordered_Spar_11	36889	36942	+	5	4_divergent
iORF_81600	LL2011_004	SpC	0	32	ordered_Spar_11	36893	36924	-	2	5_SpeGroup
iORF_81601	LL2011_004	SpC	1	33	ordered_Spar_11	36908	36940	-	4	3_pPar
iORF_81602	LL2011_004	SpC	1	36	ordered_Spar_11	36917	36952	+	3	4_divergent
iORF_81603	LL2011_004	SpC	0	36	ordered_Spar_11	36972	37007	+	0	6_polymorphic
iORF_81605	LL2011_004	SpC	1	15	ordered_Spar_11	36993	37007	+	0	6_polymorphic
iORF_81629	LL2011_004	SpC	0	18	ordered_Spar_11	39218	39235	+	0	6_polymorphic
iORF_81630	LL2011_004	SpC	1	81	ordered_Spar_11	39220	39300	+	0	6_polymorphic
iORF_81631	LL2011_004	SpC	0	66	ordered_Spar_11	39235	39300	+	0	6_polymorphic
iORF_81633	LL2011_004	SpC	1	12	ordered_Spar_11	39265	39276	-	0	1_conserved
iORF_81636	LL2011_004	SpC	0	29	ordered_Spar_11	41629	41657	-	5	6_polymorphic
iORF_81656	LL2011_004	SpC	1	57	ordered_Spar_11	41694	41750	+	0	6_polymorphic
iORF_81657	LL2011_004	SpC	1	21	ordered_Spar_11	41718	41738	-	0	5_SpeGroup
iORF_81669	LL2011_004	SpC	1	21	ordered_Spar_11	43227	43247	+	1	4_divergent
iORF_81670	LL2011_004	SpC	0	42	ordered_Spar_11	43227	43268	+	1	5_SpeGroup
iORF_81683	LL2011_004	SpC	1	21	ordered_Spar_11	43237	43257	+	1	6_polymorphic
iORF_81684	LL2011_004	SpC	0	24	ordered_Spar_11	43237	43260	+	1	6_polymorphic
iORF_81685	LL2011_004	SpC	0	39	ordered_Spar_11	43237	43275	+	1	6_polymorphic
iORF_81696	LL2011_004	SpC	1	48	ordered_Spar_11	43254	43301	-	0	6_polymorphic
iORF_81698	LL2011_004	SpC	1	87	ordered_Spar_11	43260	43346	+	0	5_SpeGroup
iORF_81699	LL2011_004	SpC	0	9	ordered_Spar_11	43260	43268	+	0	5_SpeGroup
iORF_81663	LL2011_004	SpC	1	66	ordered_Spar_11	43327	43392	+	0	1_conserved
iORF_81664	LL2011_004	SpC	1	12	ordered_Spar_11	43332	43343	-	0	1_conserved
iORF_81665	LL2011_004	SpC	1	15	ordered_Spar_11	43346	43360	+	0	1_conserved
iORF_81667	LL2011_004	SpC	0	48	ordered_Spar_11	43354	43401	-	1	5_SpeGroup
iORF_81673	LL2011_004	SpC	1	99	ordered_Spar_11	43394	43492	+	1	3_pPar
iORF_81676	LL2011_004	SpC	1	60	ordered_Spar_11	43405	43464	+	0	3_pPar
iORF_81678	LL2011_004	SpC	0	78	ordered_Spar_11	43433	43510	-	0	5_SpeGroup
iORF_81679	LL2011_004	SpC	1	45	ordered_Spar_11	43456	43500	-	0	3_pPar
iORF_81681	LL2011_004	SpC	1	42	ordered_Spar_11	43469	43510	-	0	4_divergent
iORF_81686	LL2011_004	SpC	0	12	ordered_Spar_11	43492	43503	+	0	5_SpeGroup
iORF_81693	LL2011_004	SpC	0	32	ordered_Spar_11	43614	43645	+	1	5_SpeGroup
iORF_81694	LL2011_004	SpC	1	30	ordered_Spar_11	43616	43645	+	1	5_SpeGroup
iORF_81695	LL2011_004	SpC	0	47	ordered_Spar_11	43616	43662	+	1	5_SpeGroup
iORF_81701	LL2011_004	SpC	1	30	ordered_Spar_11	43704	43733	+	0	3_pPar
iORF_81702	LL2011_004	SpC	1	9	ordered_Spar_11	43750	43758	-	0	1_conserved
iORF_81705	LL2011_004	SpC	1	33	ordered_Spar_11	43757	43789	+	0	1_conserved
iORF_81711	LL2011_004	SpC	0	232	ordered_Spar_11	43966	44197	-	2	6_polymorphic
iORF_81712	LL2011_004	SpC	0	104	ordered_Spar_11	43966	44069	-	0	5_SpeGroup
iORF_81713	LL2011_004	SpC	0	158	ordered_Spar_11	43966	44123	-	1	6_polymorphic
iORF_81714	LL2011_004	SpC	0	182	ordered_Spar_11	43966	44147	-	1	6_polymorphic
iORF_81715	LL2011_004	SpC	1	30	ordered_Spar_11	43968	43997	+	0	1_conserved
iORF_81717	LL2011_004	SpC	1	90	ordered_Spar_11	43980	44069	-	0	4_divergent
iORF_81719	LL2011_004	SpC	1	21	ordered_Spar_11	44036	44056	-	0	4_divergent
iORF_81721	LL2011_004	SpC	1	12	ordered_Spar_11	44055	44066	+	0	4_divergent
iORF_81722	LL2011_004	SpC	1	33	ordered_Spar_11	44068	44100	+	0	3_pPar
iORF_81724	LL2011_004	SpC	1	48	ordered_Spar_11	44110	44157	-	0	5_SpeGroup
iORF_81725	LL2011_004	SpC	0	35	ordered_Spar_11	44132	44166	+	1	5_SpeGroup
iORF_81726	LL2011_004	SpC	1	42	ordered_Spar_11	44132	44173	+	1	5_SpeGroup
iORF_81727	LL2011_004	SpC	0	56	ordered_Spar_11	44146	44201	+	1	5_SpeGroup
iORF_81772	LL2011_004	SpC	0	57	ordered_Spar_11	51331	51387	-	0	4_divergent
iORF_81803	LL2011_004	SpC	0	12	ordered_Spar_11	51354	51365	+	0	6_polymorphic
iORF_81895	LL2011_004	SpC	0	27	ordered_Spar_11	51375	51401	+	0	6_polymorphic
iORF_81896	LL2011_004	SpC	1	12	ordered_Spar_11	51375	51386	+	0	5_SpeGroup
iORF_81749	LL2011_004	SpC	1	69	ordered_Spar_11	51416	51484	+	1	1_conserved
iORF_81751	LL2011_004	SpC	1	27	ordered_Spar_11	51421	51447	-	1	3_pPar
iORF_81752	LL2011_004	SpC	1	30	ordered_Spar_11	51424	51453	+	1	5_SpeGroup
iORF_81755	LL2011_004	SpC	1	30	ordered_Spar_11	51472	51501	+	0	3_pPar
iORF_81756	LL2011_004	SpC	1	33	ordered_Spar_11	51506	51538	+	0	6_polymorphic
iORF_81758	LL2011_004	SpC	1	18	ordered_Spar_11	51535	51552	-	0	3_pPar
iORF_81760	LL2011_004	SpC	0	24	ordered_Spar_11	51538	51561	+	0	6_polymorphic
iORF_81762	LL2011_004	SpC	0	51	ordered_Spar_11	51585	51635	-	1	7_ancest
iORF_81763	LL2011_004	SpC	0	101	ordered_Spar_11	51585	51685	-	3	5_SpeGroup
iORF_81764	LL2011_004	SpC	0	33	ordered_Spar_11	51603	51635	-	0	5_SpeGroup
iORF_81765	LL2011_004	SpC	1	51	ordered_Spar_11	51603	51653	-	2	5_SpeGroup
iORF_81766	LL2011_004	SpC	1	54	ordered_Spar_11	51632	51685	-	2	5_SpeGroup
iORF_81767	LL2011_004	SpC	0	15	ordered_Spar_11	51654	51668	+	0	6_polymorphic
iORF_81768	LL2011_004	SpC	1	24	ordered_Spar_11	51665	51688	+	0	5_SpeGroup
iORF_81897	LL2011_004	SpC	1	15	ordered_Spar_11	51812	51826	-	0	4_divergent
iORF_81901	LL2011_004	SpC	0	82	ordered_Spar_11	51834	51915	+	14	5_SpeGroup
iORF_81911	LL2011_004	SpC	0	45	ordered_Spar_11	51871	51915	+	8	7_ancest
iORF_81793	LL2011_004	SpC	0	82	ordered_Spar_11	51981	52062	+	1	6_polymorphic
iORF_81794	LL2011_004	SpC	0	153	ordered_Spar_11	51981	52133	+	1	5_SpeGroup
iORF_81795	LL2011_004	SpC	1	54	ordered_Spar_11	51986	52039	-	1	4_divergent
iORF_81797	LL2011_004	SpC	1	30	ordered_Spar_11	52019	52048	+	0	4_divergent
iORF_81798	LL2011_004	SpC	0	85	ordered_Spar_11	52019	52103	+	0	5_SpeGroup
iORF_81853	LL2011_004	SpC	1	18	ordered_Spar_11	53019	53036	-	0	3_pPar
iORF_81856	LL2011_004	SpC	1	21	ordered_Spar_11	53078	53098	+	0	1_conserved
iORF_81893	LL2011_004	SpC	1	12	ordered_Spar_11	53935	53946	-	0	3_pPar
iORF_81894	LL2011_004	SpC	0	27	ordered_Spar_11	53941	53967	+	0	5_SpeGroup
iORF_81921	LL2011_004	SpC	0	42	ordered_Spar_11	54801	54842	+	8	5_SpeGroup
iORF_81925	LL2011_004	SpC	1	117	ordered_Spar_11	54834	54950	-	1	5_SpeGroup
iORF_81926	LL2011_004	SpC	0	36	ordered_Spar_11	54834	54869	-	1	5_SpeGroup
iORF_81928	LL2011_004	SpC	0	74	ordered_Spar_11	54859	54932	+	0	5_SpeGroup
iORF_81929	LL2011_004	SpC	1	99	ordered_Spar_11	54859	54957	+	0	5_SpeGroup
iORF_81930	LL2011_004	SpC	0	118	ordered_Spar_11	54859	54976	+	0	7_ancest
iORF_81931	LL2011_004	SpC	1	15	ordered_Spar_11	54866	54880	-	0	6_polymorphic
iORF_81932	LL2011_004	SpC	0	16	ordered_Spar_11	54866	54881	-	0	6_polymorphic
iORF_81919	LL2011_004	SpC	0	41	ordered_Spar_11	54910	54950	-	0	5_SpeGroup
iORF_81920	LL2011_004	SpC	0	37	ordered_Spar_11	54914	54950	-	0	4_divergent
iORF_81934	LL2011_004	SpC	1	36	ordered_Spar_11	58450	58485	-	0	4_divergent
iORF_81935	LL2011_004	SpC	0	9	ordered_Spar_11	58452	58460	+	0	6_polymorphic
iORF_81936	LL2011_004	SpC	0	15	ordered_Spar_11	58452	58466	+	0	6_polymorphic
iORF_81938	LL2011_004	SpC	0	32	ordered_Spar_11	58470	58501	+	1	5_SpeGroup
iORF_81942	LL2011_004	SpC	1	129	ordered_Spar_11	58522	58650	-	0	4_divergent
iORF_81943	LL2011_004	SpC	0	147	ordered_Spar_11	58522	58668	-	0	5_SpeGroup
iORF_81944	LL2011_004	SpC	1	15	ordered_Spar_11	58533	58547	+	0	1_conserved
iORF_81945	LL2011_004	SpC	0	66	ordered_Spar_11	58540	58605	+	0	5_SpeGroup
iORF_81946	LL2011_004	SpC	1	15	ordered_Spar_11	58602	58616	-	0	5_SpeGroup
iORF_81948	LL2011_004	SpC	1	33	ordered_Spar_11	58615	58647	+	0	1_conserved
iORF_81950	LL2011_004	SpC	1	9	ordered_Spar_11	58660	58668	-	0	4_divergent
iORF_81957	LL2011_004	SpC	0	39	ordered_Spar_11	60694	60732	+	0	4_divergent
iORF_81958	LL2011_004	SpC	0	51	ordered_Spar_11	60694	60744	+	3	5_SpeGroup
iORF_81959	LL2011_004	SpC	1	63	ordered_Spar_11	60694	60756	+	3	5_SpeGroup
iORF_81960	LL2011_004	SpC	1	15	ordered_Spar_11	60711	60725	-	0	1_conserved
iORF_81962	LL2011_004	SpC	0	27	ordered_Spar_11	60737	60763	-	4	6_polymorphic
iORF_81963	LL2011_004	SpC	1	48	ordered_Spar_11	60741	60788	-	5	4_divergent
iORF_81964	LL2011_004	SpC	1	27	ordered_Spar_11	60749	60775	+	5	5_SpeGroup
iORF_81967	LL2011_004	SpC	0	57	ordered_Spar_11	60769	60825	-	0	5_SpeGroup
iORF_81968	LL2011_004	SpC	1	54	ordered_Spar_11	60772	60825	-	0	4_divergent
iORF_81970	LL2011_004	SpC	0	57	ordered_Spar_11	60818	60874	-	0	6_polymorphic
iORF_81973	LL2011_004	SpC	1	51	ordered_Spar_11	60828	60878	+	0	4_divergent
iORF_81974	LL2011_004	SpC	1	9	ordered_Spar_11	60832	60840	+	0	6_polymorphic
iORF_81975	LL2011_004	SpC	0	30	ordered_Spar_11	60832	60861	+	0	6_polymorphic
iORF_81977	LL2011_004	SpC	1	30	ordered_Spar_11	60845	60874	-	0	6_polymorphic
iORF_81978	LL2011_004	SpC	0	41	ordered_Spar_11	60845	60885	-	0	5_SpeGroup
iORF_81979	LL2011_004	SpC	0	17	ordered_Spar_11	60858	60874	-	0	5_SpeGroup
iORF_81980	LL2011_004	SpC	1	9	ordered_Spar_11	60886	60894	-	0	1_conserved
iORF_82040	LL2011_004	SpC	0	141	ordered_Spar_11	68332	68472	+	4	5_SpeGroup
iORF_82041	LL2011_004	SpC	0	9	ordered_Spar_11	68332	68340	+	0	5_SpeGroup
iORF_82042	LL2011_004	SpC	0	167	ordered_Spar_11	68332	68498	+	4	6_polymorphic
iORF_82043	LL2011_004	SpC	1	57	ordered_Spar_11	68332	68388	+	3	6_polymorphic
iORF_82027	LL2011_004	SpC	0	130	ordered_Spar_11	68369	68498	+	4	5_SpeGroup
iORF_82028	LL2011_004	SpC	1	12	ordered_Spar_11	68369	68380	+	2	4_divergent
iORF_82036	LL2011_004	SpC	0	88	ordered_Spar_11	68385	68472	+	1	5_SpeGroup
iORF_82037	LL2011_004	SpC	1	114	ordered_Spar_11	68385	68498	+	1	6_polymorphic
iORF_81991	LL2011_004	SpC	0	91	ordered_Spar_11	68495	68585	+	3	5_SpeGroup
iORF_81993	LL2011_004	SpC	1	84	ordered_Spar_11	68530	68613	-	4	5_SpeGroup
iORF_81994	LL2011_004	SpC	0	157	ordered_Spar_11	68530	68686	-	7	5_SpeGroup
iORF_81995	LL2011_004	SpC	0	67	ordered_Spar_11	68547	68613	-	4	5_SpeGroup
iORF_81996	LL2011_004	SpC	1	18	ordered_Spar_11	68551	68568	+	0	6_polymorphic
iORF_81999	LL2011_004	SpC	1	12	ordered_Spar_11	68561	68572	-	0	1_conserved
iORF_82000	LL2011_004	SpC	1	27	ordered_Spar_11	68565	68591	-	2	6_polymorphic
iORF_82004	LL2011_004	SpC	0	15	ordered_Spar_11	68571	68585	+	0	6_polymorphic
iORF_82014	LL2011_004	SpC	1	30	ordered_Spar_11	68645	68674	+	2	6_polymorphic
iORF_82018	LL2011_004	SpC	0	69	ordered_Spar_11	68671	68739	+	1	6_polymorphic
iORF_82019	LL2011_004	SpC	1	12	ordered_Spar_11	68702	68713	+	0	1_conserved
iORF_82020	LL2011_004	SpC	1	12	ordered_Spar_11	68706	68717	+	1	4_divergent
iORF_82021	LL2011_004	SpC	1	9	ordered_Spar_11	68723	68731	+	0	3_pPar
iORF_82024	LL2011_004	SpC	1	12	ordered_Spar_11	68728	68739	+	0	4_divergent
iORF_82026	LL2011_004	SpC	1	18	ordered_Spar_11	68758	68775	-	0	3_pPar
iORF_82079	LL2011_004	SpC	0	81	ordered_Spar_11	72383	72463	+	4	6_polymorphic
iORF_82100	LL2011_004	SpC	1	30	ordered_Spar_11	72396	72425	+	0	3_pPar
iORF_82102	LL2011_004	SpC	0	60	ordered_Spar_11	72404	72463	+	3	6_polymorphic
iORF_82103	LL2011_004	SpC	1	9	ordered_Spar_11	72404	72412	+	0	4_divergent
iORF_82074	LL2011_004	SpC	0	44	ordered_Spar_11	72515	72558	+	1	7_ancest
iORF_82075	LL2011_004	SpC	0	101	ordered_Spar_11	72515	72615	+	3	5_SpeGroup
iORF_82076	LL2011_004	SpC	0	9	ordered_Spar_11	72529	72537	-	0	7_ancest
iORF_82080	LL2011_004	SpC	0	39	ordered_Spar_11	72562	72600	+	2	5_SpeGroup
iORF_82099	LL2011_004	SpC	0	12	ordered_Spar_11	72644	72655	+	0	5_SpeGroup
iORF_82052	LL2011_004	SpC	0	104	ordered_Spar_11	72732	72835	+	20	6_polymorphic
iORF_82061	LL2011_004	SpC	0	112	ordered_Spar_11	72781	72892	+	8	5_SpeGroup
iORF_82071	LL2011_004	SpC	0	27	ordered_Spar_11	73015	73041	+	1	6_polymorphic
iORF_82115	LL2011_004	SpC	1	78	ordered_Spar_11	75113	75190	+	0	1_conserved
iORF_82128	LL2011_004	SpC	0	30	ordered_Spar_11	75132	75161	+	0	5_SpeGroup
iORF_82134	LL2011_004	SpC	1	12	ordered_Spar_11	75185	75196	-	0	1_conserved
iORF_82135	LL2011_004	SpC	1	39	ordered_Spar_11	75187	75225	+	1	3_pPar
iORF_82117	LL2011_004	SpC	1	21	ordered_Spar_11	75306	75326	-	0	3_pPar
iORF_82122	LL2011_004	SpC	0	102	ordered_Spar_11	75341	75442	+	2	5_SpeGroup
iORF_82123	LL2011_004	SpC	1	9	ordered_Spar_11	75355	75363	-	0	1_conserved
iORF_82124	LL2011_004	SpC	1	27	ordered_Spar_11	75365	75391	-	0	3_pPar
iORF_82125	LL2011_004	SpC	1	48	ordered_Spar_11	75430	75477	+	0	3_pPar
iORF_82127	LL2011_004	SpC	1	51	ordered_Spar_11	75445	75495	-	0	3_pPar
iORF_82129	LL2011_004	SpC	1	42	ordered_Spar_11	75494	75535	+	2	3_pPar
iORF_82491	LL2011_004	SpC	1	30	ordered_Spar_11	80470	80499	+	0	3_pPar
iORF_82495	LL2011_004	SpC	1	87	ordered_Spar_11	80496	80582	-	0	3_pPar
iORF_82497	LL2011_004	SpC	0	149	ordered_Spar_11	80509	80657	+	1	4_divergent
iORF_82498	LL2011_004	SpC	1	225	ordered_Spar_11	80509	80733	+	2	5_SpeGroup
iORF_82500	LL2011_004	SpC	0	163	ordered_Spar_11	80515	80677	-	2	5_SpeGroup
iORF_82489	LL2011_004	SpC	0	86	ordered_Spar_11	80648	80733	+	2	5_SpeGroup
iORF_82492	LL2011_004	SpC	1	9	ordered_Spar_11	80669	80677	-	1	4_divergent
iORF_82509	LL2011_004	SpC	1	39	ordered_Spar_11	81929	81967	-	1	4_divergent
iORF_82511	LL2011_004	SpC	1	33	ordered_Spar_11	81959	81991	+	0	1_conserved
iORF_82513	LL2011_004	SpC	1	84	ordered_Spar_11	81983	82066	-	0	6_polymorphic
iORF_82514	LL2011_004	SpC	1	39	ordered_Spar_11	81993	82031	-	0	3_pPar
iORF_82516	LL2011_004	SpC	0	24	ordered_Spar_11	81996	82019	+	0	6_polymorphic
iORF_82517	LL2011_004	SpC	1	27	ordered_Spar_11	81996	82022	+	0	6_polymorphic
iORF_82519	LL2011_004	SpC	1	9	ordered_Spar_11	82006	82014	+	0	1_conserved
iORF_82504	LL2011_004	SpC	1	9	ordered_Spar_11	82030	82038	+	0	3_pPar
iORF_82505	LL2011_004	SpC	1	9	ordered_Spar_11	82035	82043	-	0	1_conserved
iORF_82508	LL2011_004	SpC	1	18	ordered_Spar_11	82074	82091	-	0	3_pPar
iORF_82528	LL2011_004	SpC	0	47	ordered_Spar_11	83553	83599	-	1	5_SpeGroup
iORF_82529	LL2011_004	SpC	0	76	ordered_Spar_11	83555	83630	+	2	6_polymorphic
iORF_82533	LL2011_004	SpC	1	60	ordered_Spar_11	83555	83614	+	1	6_polymorphic
iORF_82535	LL2011_004	SpC	1	33	ordered_Spar_11	83598	83630	+	1	6_polymorphic
iORF_82521	LL2011_004	SpC	0	9	ordered_Spar_11	83636	83644	+	0	5_SpeGroup
iORF_82541	LL2011_004	SpC	1	24	ordered_Spar_11	84744	84767	+	0	6_polymorphic
iORF_82545	LL2011_004	SpC	0	21	ordered_Spar_11	84747	84767	+	0	6_polymorphic
iORF_82546	LL2011_004	SpC	1	33	ordered_Spar_11	84811	84843	+	1	3_pPar
iORF_82558	LL2011_004	SpC	1	84	ordered_Spar_11	85580	85663	-	0	3_pPar
iORF_82561	LL2011_004	SpC	1	21	ordered_Spar_11	85597	85617	-	0	4_divergent
iORF_82562	LL2011_004	SpC	0	12	ordered_Spar_11	85606	85617	-	0	5_SpeGroup
iORF_82563	LL2011_004	SpC	1	66	ordered_Spar_11	85614	85679	-	0	3_pPar
iORF_82564	LL2011_004	SpC	1	42	ordered_Spar_11	85616	85657	+	0	3_pPar
iORF_82566	LL2011_004	SpC	1	84	ordered_Spar_11	85620	85703	+	1	3_pPar
iORF_82569	LL2011_004	SpC	1	12	ordered_Spar_11	85673	85684	+	0	1_conserved
iORF_82582	LL2011_004	SpC	1	12	ordered_Spar_11	85840	85851	+	0	1_conserved
iORF_82597	LL2011_004	SpC	1	12	ordered_Spar_11	87547	87558	-	2	5_SpeGroup
iORF_82601	LL2011_004	SpC	0	14	ordered_Spar_11	87576	87589	+	1	4_divergent
iORF_82602	LL2011_004	SpC	1	21	ordered_Spar_11	87576	87596	+	1	5_SpeGroup
iORF_82586	LL2011_004	SpC	0	144	ordered_Spar_11	87586	87729	-	1	5_SpeGroup
iORF_82587	LL2011_004	SpC	0	137	ordered_Spar_11	87593	87729	-	1	5_SpeGroup
iORF_82588	LL2011_004	SpC	0	9	ordered_Spar_11	87605	87613	+	0	5_SpeGroup
iORF_82589	LL2011_004	SpC	1	27	ordered_Spar_11	87605	87631	+	0	6_polymorphic
iORF_82591	LL2011_004	SpC	1	9	ordered_Spar_11	87686	87694	+	0	1_conserved
iORF_82592	LL2011_004	SpC	1	48	ordered_Spar_11	87730	87777	-	0	3_pPar
iORF_82595	LL2011_004	SpC	1	39	ordered_Spar_11	87760	87798	+	0	1_conserved
iORF_82766	LL2011_004	SpC	0	87	ordered_Spar_11	90771	90857	-	9	5_SpeGroup
iORF_82771	LL2011_004	SpC	1	57	ordered_Spar_11	90776	90832	-	9	4_divergent
iORF_82783	LL2011_004	SpC	1	51	ordered_Spar_11	90807	90857	-	5	4_divergent
iORF_82784	LL2011_004	SpC	0	88	ordered_Spar_11	90807	90894	-	7	5_SpeGroup
iORF_82785	LL2011_004	SpC	1	18	ordered_Spar_11	90809	90826	+	0	3_pPar
iORF_82786	LL2011_004	SpC	1	78	ordered_Spar_11	90817	90894	-	2	4_divergent
iORF_82761	LL2011_004	SpC	0	39	ordered_Spar_11	90848	90886	-	2	5_SpeGroup
iORF_82767	LL2011_004	SpC	0	126	ordered_Spar_11	90902	91027	-	3	7_ancest
iORF_82768	LL2011_004	SpC	1	168	ordered_Spar_11	90902	91069	-	15	5_SpeGroup
iORF_82773	LL2011_004	SpC	1	24	ordered_Spar_11	90960	90983	+	0	6_polymorphic
iORF_82774	LL2011_004	SpC	0	104	ordered_Spar_11	90966	91069	-	13	5_SpeGroup
iORF_82798	LL2011_004	SpC	1	117	ordered_Spar_11	93622	93738	+	0	3_pPar
iORF_82817	LL2011_004	SpC	1	15	ordered_Spar_11	93667	93681	-	0	3_pPar
iORF_82818	LL2011_004	SpC	1	9	ordered_Spar_11	93707	93715	+	0	3_pPar
iORF_82820	LL2011_004	SpC	1	42	ordered_Spar_11	93719	93760	+	0	4_divergent
iORF_82787	LL2011_004	SpC	0	80	ordered_Spar_11	93723	93802	-	4	6_polymorphic
iORF_82788	LL2011_004	SpC	1	90	ordered_Spar_11	93723	93812	-	4	6_polymorphic
iORF_82789	LL2011_004	SpC	0	91	ordered_Spar_11	93723	93813	-	4	7_ancest
iORF_82790	LL2011_004	SpC	0	163	ordered_Spar_11	93723	93885	-	4	5_SpeGroup
iORF_82791	LL2011_004	SpC	0	39	ordered_Spar_11	93764	93802	-	4	5_SpeGroup
iORF_82794	LL2011_004	SpC	0	28	ordered_Spar_11	93802	93829	-	0	4_divergent
iORF_82795	LL2011_004	SpC	1	24	ordered_Spar_11	93806	93829	-	0	4_divergent
iORF_82796	LL2011_004	SpC	1	72	ordered_Spar_11	93814	93885	-	0	4_divergent
iORF_82801	LL2011_004	SpC	1	42	ordered_Spar_11	93913	93954	+	1	5_SpeGroup
iORF_82802	LL2011_004	SpC	1	51	ordered_Spar_11	93936	93986	+	2	5_SpeGroup
iORF_82803	LL2011_004	SpC	0	56	ordered_Spar_11	93936	93991	+	2	4_divergent
iORF_82805	LL2011_004	SpC	1	12	ordered_Spar_11	93988	93999	+	0	3_pPar
iORF_82806	LL2011_004	SpC	1	84	ordered_Spar_11	93992	94075	-	0	5_SpeGroup
iORF_82808	LL2011_004	SpC	1	75	ordered_Spar_11	93996	94070	+	0	4_divergent
iORF_82810	LL2011_004	SpC	1	12	ordered_Spar_11	94015	94026	+	0	4_divergent
iORF_82894	LL2011_004	SpC	1	87	ordered_Spar_11	96373	96459	-	0	4_divergent
iORF_82847	LL2011_004	SpC	0	27	ordered_Spar_11	96402	96428	+	0	6_polymorphic
iORF_82870	LL2011_004	SpC	1	15	ordered_Spar_11	96425	96439	+	0	3_pPar
iORF_82831	LL2011_004	SpC	0	57	ordered_Spar_11	96483	96539	+	1	5_SpeGroup
iORF_82832	LL2011_004	SpC	1	108	ordered_Spar_11	96504	96611	-	4	3_pPar
iORF_82835	LL2011_004	SpC	0	81	ordered_Spar_11	96583	96663	-	2	5_SpeGroup
iORF_82836	LL2011_004	SpC	1	69	ordered_Spar_11	96595	96663	-	2	5_SpeGroup
iORF_82838	LL2011_004	SpC	0	56	ordered_Spar_11	96608	96663	-	2	5_SpeGroup
iORF_82839	LL2011_004	SpC	0	29	ordered_Spar_11	96610	96638	+	1	4_divergent
iORF_82840	LL2011_004	SpC	1	42	ordered_Spar_11	96610	96651	+	1	4_divergent
iORF_82842	LL2011_004	SpC	1	9	ordered_Spar_11	96630	96638	+	0	4_divergent
iORF_82843	LL2011_004	SpC	1	21	ordered_Spar_11	96635	96655	-	0	6_polymorphic
iORF_82844	LL2011_004	SpC	1	42	ordered_Spar_11	96694	96735	-	0	4_divergent
iORF_82845	LL2011_004	SpC	0	460	ordered_Spar_11	96694	97153	-	29	5_SpeGroup
iORF_82846	LL2011_004	SpC	1	33	ordered_Spar_11	96717	96749	+	0	3_pPar
iORF_82848	LL2011_004	SpC	1	27	ordered_Spar_11	96744	96770	-	0	4_divergent
iORF_82850	LL2011_004	SpC	1	27	ordered_Spar_11	96769	96795	+	1	4_divergent
iORF_82851	LL2011_004	SpC	0	151	ordered_Spar_11	96769	96919	+	6	5_SpeGroup
iORF_82852	LL2011_004	SpC	1	21	ordered_Spar_11	96830	96850	+	0	1_conserved
iORF_82854	LL2011_004	SpC	0	148	ordered_Spar_11	96847	96994	-	12	5_SpeGroup
iORF_82855	LL2011_004	SpC	0	294	ordered_Spar_11	96860	97153	-	24	7_ancest
iORF_82857	LL2011_004	SpC	0	9	ordered_Spar_11	96862	96870	+	0	6_polymorphic
iORF_82858	LL2011_004	SpC	1	21	ordered_Spar_11	96862	96882	+	0	4_divergent
iORF_82859	LL2011_004	SpC	0	58	ordered_Spar_11	96862	96919	+	0	6_polymorphic
iORF_82860	LL2011_004	SpC	1	39	ordered_Spar_11	96879	96917	-	0	1_conserved
iORF_82862	LL2011_004	SpC	1	78	ordered_Spar_11	96909	96986	+	4	4_divergent
iORF_82864	LL2011_004	SpC	0	135	ordered_Spar_11	96909	97043	+	12	5_SpeGroup
iORF_82866	LL2011_004	SpC	1	36	ordered_Spar_11	96927	96962	-	4	5_SpeGroup
iORF_82871	LL2011_004	SpC	1	192	ordered_Spar_11	96962	97153	-	19	5_SpeGroup
iORF_82872	LL2011_004	SpC	1	51	ordered_Spar_11	96993	97043	+	1	5_SpeGroup
iORF_82873	LL2011_004	SpC	0	85	ordered_Spar_11	96993	97077	+	3	6_polymorphic
iORF_82874	LL2011_004	SpC	0	86	ordered_Spar_11	96993	97078	+	5	6_polymorphic
iORF_82875	LL2011_004	SpC	0	151	ordered_Spar_11	97003	97153	-	12	6_polymorphic
iORF_82876	LL2011_004	SpC	0	15	ordered_Spar_11	97027	97041	-	0	5_SpeGroup
iORF_82877	LL2011_004	SpC	0	127	ordered_Spar_11	97027	97153	-	11	6_polymorphic
iORF_82878	LL2011_004	SpC	0	30	ordered_Spar_11	97038	97067	-	0	6_polymorphic
iORF_82880	LL2011_004	SpC	0	90	ordered_Spar_11	97064	97153	-	11	6_polymorphic
iORF_82888	LL2011_004	SpC	1	75	ordered_Spar_11	97153	97227	-	1	4_divergent
iORF_82890	LL2011_004	SpC	1	54	ordered_Spar_11	97183	97236	+	0	3_pPar
iORF_82891	LL2011_004	SpC	0	42	ordered_Spar_11	97186	97227	-	0	5_SpeGroup
iORF_82893	LL2011_004	SpC	1	12	ordered_Spar_11	97194	97205	-	0	3_pPar
iORF_82895	LL2011_004	SpC	1	147	ordered_Spar_11	97224	97370	-	0	4_divergent
iORF_82896	LL2011_004	SpC	0	39	ordered_Spar_11	97224	97262	-	0	6_polymorphic
iORF_82897	LL2011_004	SpC	0	66	ordered_Spar_11	97224	97289	-	0	6_polymorphic
iORF_82898	LL2011_004	SpC	1	147	ordered_Spar_11	97226	97372	+	0	4_divergent
iORF_82899	LL2011_004	SpC	0	172	ordered_Spar_11	97226	97397	+	0	5_SpeGroup
iORF_82901	LL2011_004	SpC	1	36	ordered_Spar_11	97245	97280	+	0	3_pPar
iORF_82903	LL2011_004	SpC	0	100	ordered_Spar_11	97273	97372	+	0	5_SpeGroup
iORF_82904	LL2011_004	SpC	1	141	ordered_Spar_11	97273	97413	+	0	4_divergent
iORF_82905	LL2011_004	SpC	0	58	ordered_Spar_11	97313	97370	-	0	5_SpeGroup
iORF_82821	LL2011_004	SpC	1	54	ordered_Spar_11	97344	97397	+	0	4_divergent
iORF_82824	LL2011_004	SpC	0	60	ordered_Spar_11	97369	97428	+	0	5_SpeGroup
iORF_82825	LL2011_004	SpC	1	36	ordered_Spar_11	97388	97423	-	0	3_pPar
iORF_82828	LL2011_004	SpC	0	66	ordered_Spar_11	97397	97462	+	3	5_SpeGroup
iORF_82928	LL2011_004	SpC	1	42	ordered_Spar_11	98287	98328	-	1	4_divergent
iORF_82929	LL2011_004	SpC	1	42	ordered_Spar_11	98289	98330	+	0	6_polymorphic
iORF_82930	LL2011_004	SpC	0	63	ordered_Spar_11	98289	98351	+	0	6_polymorphic
iORF_82933	LL2011_004	SpC	1	21	ordered_Spar_11	98327	98347	+	0	3_pPar
iORF_82936	LL2011_004	SpC	0	12	ordered_Spar_11	98348	98359	-	0	4_divergent
iORF_82944	LL2011_004	SpC	0	21	ordered_Spar_11	98453	98473	+	1	5_SpeGroup
iORF_82945	LL2011_004	SpC	1	33	ordered_Spar_11	98453	98485	+	1	4_divergent
iORF_82947	LL2011_004	SpC	0	87	ordered_Spar_11	98479	98565	+	0	5_SpeGroup
iORF_82949	LL2011_004	SpC	0	18	ordered_Spar_11	98500	98517	-	0	7_ancest
iORF_82951	LL2011_004	SpC	1	48	ordered_Spar_11	98518	98565	+	0	4_divergent
iORF_82953	LL2011_004	SpC	1	36	ordered_Spar_11	98562	98597	-	0	3_pPar
iORF_82955	LL2011_004	SpC	0	125	ordered_Spar_11	98569	98693	+	3	5_SpeGroup
iORF_82956	LL2011_004	SpC	0	12	ordered_Spar_11	98575	98586	-	0	4_divergent
iORF_82957	LL2011_004	SpC	0	30	ordered_Spar_11	98575	98604	-	1	5_SpeGroup
iORF_82958	LL2011_004	SpC	1	78	ordered_Spar_11	98575	98652	-	2	5_SpeGroup
iORF_82962	LL2011_004	SpC	0	27	ordered_Spar_11	98626	98652	-	0	4_divergent
iORF_82963	LL2011_004	SpC	0	78	ordered_Spar_11	98668	98745	+	0	5_SpeGroup
iORF_82968	LL2011_004	SpC	0	15	ordered_Spar_11	98723	98737	-	0	4_divergent
iORF_82969	LL2011_004	SpC	1	12	ordered_Spar_11	98746	98757	-	0	3_pPar
iORF_82972	LL2011_004	SpC	1	219	ordered_Spar_11	98792	99010	-	0	5_SpeGroup
iORF_82974	LL2011_004	SpC	0	66	ordered_Spar_11	98799	98864	+	0	5_SpeGroup
iORF_82975	LL2011_004	SpC	0	171	ordered_Spar_11	98808	98978	+	0	5_SpeGroup
iORF_82976	LL2011_004	SpC	0	84	ordered_Spar_11	98825	98908	-	0	5_SpeGroup
iORF_82978	LL2011_004	SpC	0	190	ordered_Spar_11	98825	99014	-	0	5_SpeGroup
iORF_82982	LL2011_004	SpC	1	111	ordered_Spar_11	98890	99000	-	0	5_SpeGroup
iORF_82983	LL2011_004	SpC	0	121	ordered_Spar_11	98890	99010	-	0	4_divergent
iORF_82984	LL2011_004	SpC	1	72	ordered_Spar_11	98907	98978	+	0	4_divergent
iORF_82987	LL2011_004	SpC	1	48	ordered_Spar_11	98937	98984	-	0	5_SpeGroup
iORF_82988	LL2011_004	SpC	0	64	ordered_Spar_11	98937	99000	-	0	4_divergent
iORF_82989	LL2011_004	SpC	0	89	ordered_Spar_11	98942	99030	+	1	5_SpeGroup
iORF_82990	LL2011_004	SpC	1	114	ordered_Spar_11	98942	99055	+	1	5_SpeGroup
iORF_82991	LL2011_004	SpC	0	122	ordered_Spar_11	98942	99063	+	1	7_ancest
iORF_82992	LL2011_004	SpC	0	127	ordered_Spar_11	98942	99068	+	1	4_divergent
iORF_82996	LL2011_004	SpC	1	18	ordered_Spar_11	98997	99014	-	0	6_polymorphic
iORF_82997	LL2011_004	SpC	0	12	ordered_Spar_11	99003	99014	-	0	6_polymorphic
iORF_82998	LL2011_004	SpC	1	93	ordered_Spar_11	99016	99108	-	1	4_divergent
iORF_82999	LL2011_004	SpC	0	67	ordered_Spar_11	99042	99108	-	0	5_SpeGroup
iORF_83000	LL2011_004	SpC	1	36	ordered_Spar_11	99065	99100	-	0	4_divergent
iORF_82906	LL2011_004	SpC	0	9	ordered_Spar_11	99092	99100	-	0	5_SpeGroup
iORF_82911	LL2011_004	SpC	1	27	ordered_Spar_11	99155	99181	-	0	3_pPar
iORF_82917	LL2011_004	SpC	1	51	ordered_Spar_11	99303	99353	-	3	6_polymorphic
iORF_83023	LL2011_004	SpC	0	12	ordered_Spar_11	101139	101150	+	0	4_divergent
iORF_83025	LL2011_004	SpC	1	51	ordered_Spar_11	101139	101189	+	0	5_SpeGroup
iORF_83014	LL2011_004	SpC	1	39	ordered_Spar_11	101159	101197	-	0	3_pPar
iORF_83026	LL2011_004	SpC	0	24	ordered_Spar_11	101212	101235	+	0	5_SpeGroup
iORF_83028	LL2011_004	SpC	0	18	ordered_Spar_11	101224	101241	-	2	4_divergent
iORF_83029	LL2011_004	SpC	1	15	ordered_Spar_11	101227	101241	-	2	5_SpeGroup
iORF_83003	LL2011_004	SpC	0	12	ordered_Spar_11	101238	101249	-	2	4_divergent
iORF_83005	LL2011_004	SpC	1	21	ordered_Spar_11	101252	101272	-	0	4_divergent
iORF_83006	LL2011_004	SpC	0	45	ordered_Spar_11	101284	101328	-	0	4_divergent
iORF_83007	LL2011_004	SpC	1	54	ordered_Spar_11	101291	101344	-	0	3_pPar
iORF_83009	LL2011_004	SpC	0	182	ordered_Spar_11	101341	101522	-	2	5_SpeGroup
iORF_83010	LL2011_004	SpC	1	33	ordered_Spar_11	101346	101378	-	0	3_pPar
iORF_83016	LL2011_004	SpC	1	135	ordered_Spar_11	101388	101522	-	2	5_SpeGroup
iORF_83021	LL2011_004	SpC	0	69	ordered_Spar_11	101454	101522	-	1	6_polymorphic
iORF_83087	LL2011_004	SpC	1	12	ordered_Spar_11	104496	104507	-	0	1_conserved
iORF_83110	LL2011_004	SpC	1	81	ordered_Spar_11	104542	104622	+	0	4_divergent
iORF_83120	LL2011_004	SpC	0	162	ordered_Spar_11	104570	104731	-	0	5_SpeGroup
iORF_83123	LL2011_004	SpC	0	33	ordered_Spar_11	104582	104614	+	0	6_polymorphic
iORF_83124	LL2011_004	SpC	1	45	ordered_Spar_11	104582	104626	+	0	6_polymorphic
iORF_83085	LL2011_004	SpC	1	9	ordered_Spar_11	104586	104594	+	0	1_conserved
iORF_83089	LL2011_004	SpC	1	54	ordered_Spar_11	104623	104676	-	0	6_polymorphic
iORF_83090	LL2011_004	SpC	0	75	ordered_Spar_11	104623	104697	-	0	6_polymorphic
iORF_83094	LL2011_004	SpC	1	132	ordered_Spar_11	104628	104759	+	0	3_pPar
iORF_83096	LL2011_004	SpC	1	99	ordered_Spar_11	104633	104731	-	0	6_polymorphic
iORF_83098	LL2011_004	SpC	0	48	ordered_Spar_11	104684	104731	-	0	6_polymorphic
iORF_83100	LL2011_004	SpC	0	103	ordered_Spar_11	104732	104834	+	0	5_SpeGroup
iORF_83101	LL2011_004	SpC	1	138	ordered_Spar_11	104732	104869	+	0	4_divergent
iORF_83102	LL2011_004	SpC	0	91	ordered_Spar_11	104742	104832	-	0	5_SpeGroup
iORF_83103	LL2011_004	SpC	1	84	ordered_Spar_11	104749	104832	-	0	4_divergent
iORF_83105	LL2011_004	SpC	1	21	ordered_Spar_11	104814	104834	+	0	4_divergent
iORF_83106	LL2011_004	SpC	1	57	ordered_Spar_11	104959	105015	-	0	1_conserved
iORF_83114	LL2011_004	SpC	0	99	ordered_Spar_11	105154	105252	-	2	5_SpeGroup
iORF_83115	LL2011_004	SpC	1	87	ordered_Spar_11	105166	105252	-	2	5_SpeGroup
iORF_83117	LL2011_004	SpC	1	48	ordered_Spar_11	105192	105239	-	0	3_pPar
iORF_83118	LL2011_004	SpC	1	18	ordered_Spar_11	105330	105347	-	0	4_divergent
iORF_83119	LL2011_004	SpC	0	102	ordered_Spar_11	105330	105431	-	0	5_SpeGroup
iORF_83121	LL2011_004	SpC	1	21	ordered_Spar_11	105375	105395	+	0	1_conserved
iORF_83122	LL2011_004	SpC	1	15	ordered_Spar_11	105417	105431	-	0	4_divergent
iORF_83086	LL2011_004	SpC	1	12	ordered_Spar_11	105503	105514	-	0	1_conserved
iORF_83152	LL2011_004	SpC	1	24	ordered_Spar_11	111729	111752	+	0	1_conserved
iORF_83157	LL2011_004	SpC	1	33	ordered_Spar_11	111749	111781	+	4	3_pPar
iORF_83161	LL2011_004	SpC	1	9	ordered_Spar_11	111765	111773	+	0	3_pPar
iORF_83125	LL2011_004	SpC	0	132	ordered_Spar_11	111768	111899	-	6	7_ancest
iORF_83126	LL2011_004	SpC	0	29	ordered_Spar_11	111778	111806	+	4	6_polymorphic
iORF_83127	LL2011_004	SpC	1	33	ordered_Spar_11	111778	111810	+	5	6_polymorphic
iORF_83128	LL2011_004	SpC	0	34	ordered_Spar_11	111778	111811	+	5	5_SpeGroup
iORF_83129	LL2011_004	SpC	0	54	ordered_Spar_11	111778	111831	+	5	7_ancest
iORF_83130	LL2011_004	SpC	0	43	ordered_Spar_11	111787	111829	-	5	5_SpeGroup
iORF_83134	LL2011_004	SpC	1	93	ordered_Spar_11	111807	111899	-	1	4_divergent
iORF_83137	LL2011_004	SpC	0	74	ordered_Spar_11	111826	111899	-	1	5_SpeGroup
iORF_83138	LL2011_004	SpC	1	33	ordered_Spar_11	111828	111860	+	1	6_polymorphic
iORF_83140	LL2011_004	SpC	0	128	ordered_Spar_11	111828	111955	+	2	5_SpeGroup
iORF_83142	LL2011_004	SpC	1	42	ordered_Spar_11	111871	111912	+	1	6_polymorphic
iORF_83144	LL2011_004	SpC	1	51	ordered_Spar_11	111905	111955	+	0	4_divergent
iORF_83145	LL2011_004	SpC	1	90	ordered_Spar_11	111909	111998	-	0	1_conserved
iORF_83147	LL2011_004	SpC	1	33	ordered_Spar_11	111939	111971	+	0	1_conserved
iORF_83151	LL2011_004	SpC	1	12	ordered_Spar_11	112093	112104	-	0	3_pPar
iORF_83213	LL2011_004	SpC	1	9	ordered_Spar_11	113473	113481	+	0	1_conserved
iORF_83220	LL2011_004	SpC	0	66	ordered_Spar_11	113506	113571	-	0	5_SpeGroup
iORF_83221	LL2011_004	SpC	1	99	ordered_Spar_11	113506	113604	-	1	4_divergent
iORF_83163	LL2011_004	SpC	1	21	ordered_Spar_11	113565	113585	-	0	3_pPar
iORF_83167	LL2011_004	SpC	0	30	ordered_Spar_11	113575	113604	-	1	5_SpeGroup
iORF_83174	LL2011_004	SpC	0	77	ordered_Spar_11	113601	113677	-	2	7_ancest
iORF_83175	LL2011_004	SpC	0	111	ordered_Spar_11	113601	113711	-	2	5_SpeGroup
iORF_83176	LL2011_004	SpC	0	24	ordered_Spar_11	113603	113626	+	0	4_divergent
iORF_83180	LL2011_004	SpC	0	9	ordered_Spar_11	113626	113634	+	0	5_SpeGroup
iORF_83181	LL2011_004	SpC	1	42	ordered_Spar_11	113626	113667	+	1	4_divergent
iORF_83182	LL2011_004	SpC	1	18	ordered_Spar_11	113648	113665	-	0	4_divergent
iORF_83183	LL2011_004	SpC	0	15	ordered_Spar_11	113651	113665	-	0	5_SpeGroup
iORF_83184	LL2011_004	SpC	1	54	ordered_Spar_11	113658	113711	-	1	5_SpeGroup
iORF_83185	LL2011_004	SpC	1	45	ordered_Spar_11	113662	113706	-	1	5_SpeGroup
iORF_83186	LL2011_004	SpC	0	50	ordered_Spar_11	113662	113711	-	1	7_ancest
iORF_83187	LL2011_004	SpC	0	360	ordered_Spar_11	113662	114021	-	8	5_SpeGroup
iORF_83188	LL2011_004	SpC	0	38	ordered_Spar_11	113669	113706	-	1	5_SpeGroup
iORF_83190	LL2011_004	SpC	0	21	ordered_Spar_11	113673	113693	+	1	5_SpeGroup
iORF_83191	LL2011_004	SpC	0	24	ordered_Spar_11	113680	113703	+	0	5_SpeGroup
iORF_83193	LL2011_004	SpC	1	105	ordered_Spar_11	113680	113784	+	6	4_divergent
iORF_83195	LL2011_004	SpC	0	15	ordered_Spar_11	113697	113711	-	0	5_SpeGroup
iORF_83196	LL2011_004	SpC	0	235	ordered_Spar_11	113708	113942	-	7	5_SpeGroup
iORF_83199	LL2011_004	SpC	0	51	ordered_Spar_11	113713	113763	-	2	5_SpeGroup
iORF_83200	LL2011_004	SpC	1	309	ordered_Spar_11	113713	114021	-	7	5_SpeGroup
iORF_83201	LL2011_004	SpC	1	12	ordered_Spar_11	113736	113747	-	2	3_pPar
iORF_83204	LL2011_004	SpC	1	9	ordered_Spar_11	113747	113755	-	0	4_divergent
iORF_83206	LL2011_004	SpC	1	48	ordered_Spar_11	113762	113809	+	4	3_pPar
iORF_83207	LL2011_004	SpC	0	53	ordered_Spar_11	113767	113819	-	4	5_SpeGroup
iORF_83208	LL2011_004	SpC	0	255	ordered_Spar_11	113767	114021	-	5	7_ancest
iORF_83209	LL2011_004	SpC	1	162	ordered_Spar_11	113781	113942	-	5	4_divergent
iORF_83211	LL2011_004	SpC	0	56	ordered_Spar_11	113809	113864	+	0	5_SpeGroup
iORF_83212	LL2011_004	SpC	1	189	ordered_Spar_11	113809	113997	+	1	6_polymorphic
iORF_83214	LL2011_004	SpC	0	18	ordered_Spar_11	113885	113902	-	0	5_SpeGroup
iORF_83215	LL2011_004	SpC	0	123	ordered_Spar_11	113899	114021	-	0	5_SpeGroup
iORF_83217	LL2011_004	SpC	0	57	ordered_Spar_11	113941	113997	+	0	6_polymorphic
iORF_83218	LL2011_004	SpC	1	141	ordered_Spar_11	113957	114097	+	0	3_pPar
iORF_83244	LL2011_004	SpC	1	21	ordered_Spar_11	114968	114988	+	1	4_divergent
iORF_83245	LL2011_004	SpC	0	32	ordered_Spar_11	114968	114999	+	1	4_divergent
iORF_83228	LL2011_004	SpC	0	12	ordered_Spar_11	114977	114988	+	0	4_divergent
iORF_83243	LL2011_004	SpC	1	15	ordered_Spar_11	115024	115038	-	0	6_polymorphic
iORF_83224	LL2011_004	SpC	1	15	ordered_Spar_11	115107	115121	-	0	5_SpeGroup
iORF_83225	LL2011_004	SpC	0	36	ordered_Spar_11	115127	115162	+	0	5_SpeGroup
iORF_83226	LL2011_004	SpC	1	48	ordered_Spar_11	115127	115174	+	0	4_divergent
iORF_83230	LL2011_004	SpC	1	33	ordered_Spar_11	115146	115178	+	0	4_divergent
iORF_83231	LL2011_004	SpC	1	21	ordered_Spar_11	115150	115170	-	0	5_SpeGroup
iORF_83232	LL2011_004	SpC	1	9	ordered_Spar_11	115175	115183	+	0	3_pPar
iORF_83233	LL2011_004	SpC	1	27	ordered_Spar_11	115190	115216	+	0	3_pPar
iORF_83235	LL2011_004	SpC	1	78	ordered_Spar_11	115200	115277	-	0	3_pPar
iORF_83238	LL2011_004	SpC	1	84	ordered_Spar_11	115213	115296	-	0	3_pPar
iORF_83240	LL2011_004	SpC	1	9	ordered_Spar_11	115278	115286	-	0	3_pPar
iORF_83256	LL2011_004	SpC	0	9	ordered_Spar_11	117353	117361	+	0	5_SpeGroup
iORF_83280	LL2011_004	SpC	1	48	ordered_Spar_11	117390	117437	-	0	3_pPar
iORF_83249	LL2011_004	SpC	1	192	ordered_Spar_11	117437	117628	-	0	3_pPar
iORF_83250	LL2011_004	SpC	1	24	ordered_Spar_11	117451	117474	-	0	1_conserved
iORF_83251	LL2011_004	SpC	1	33	ordered_Spar_11	117453	117485	+	0	1_conserved
iORF_83252	LL2011_004	SpC	1	18	ordered_Spar_11	117471	117488	-	0	1_conserved
iORF_83253	LL2011_004	SpC	1	84	ordered_Spar_11	117473	117556	+	0	3_pPar
iORF_83258	LL2011_004	SpC	1	84	ordered_Spar_11	117516	117599	+	0	3_pPar
iORF_83262	LL2011_004	SpC	0	24	ordered_Spar_11	117627	117650	+	0	5_SpeGroup
iORF_83263	LL2011_004	SpC	1	27	ordered_Spar_11	117627	117653	+	0	4_divergent
iORF_83266	LL2011_004	SpC	1	12	ordered_Spar_11	117665	117676	+	0	3_pPar
iORF_83267	LL2011_004	SpC	1	51	ordered_Spar_11	117737	117787	+	3	6_polymorphic
iORF_83268	LL2011_004	SpC	0	74	ordered_Spar_11	117737	117810	+	5	6_polymorphic
iORF_83269	LL2011_004	SpC	0	106	ordered_Spar_11	117737	117842	+	7	5_SpeGroup
iORF_83270	LL2011_004	SpC	0	109	ordered_Spar_11	117737	117845	+	7	6_polymorphic
iORF_83271	LL2011_004	SpC	1	9	ordered_Spar_11	117758	117766	-	0	5_SpeGroup
iORF_83273	LL2011_004	SpC	0	155	ordered_Spar_11	117763	117917	-	7	6_polymorphic
iORF_83275	LL2011_004	SpC	1	18	ordered_Spar_11	117793	117810	+	2	6_polymorphic
iORF_83278	LL2011_004	SpC	0	95	ordered_Spar_11	117823	117917	-	2	6_polymorphic
iORF_83279	LL2011_004	SpC	1	9	ordered_Spar_11	117837	117845	+	0	6_polymorphic
iORF_83283	LL2011_004	SpC	1	93	ordered_Spar_11	117861	117953	-	12	4_divergent
iORF_83285	LL2011_004	SpC	0	30	ordered_Spar_11	117901	117930	-	0	5_SpeGroup
iORF_83288	LL2011_004	SpC	0	12	ordered_Spar_11	117914	117925	-	0	6_polymorphic
iORF_83289	LL2011_004	SpC	1	9	ordered_Spar_11	117917	117925	-	0	6_polymorphic
iORF_83316	LL2011_004	SpC	1	24	ordered_Spar_11	119473	119496	+	0	3_pPar
iORF_83317	LL2011_004	SpC	0	12	ordered_Spar_11	119478	119489	-	0	5_SpeGroup
iORF_83351	LL2011_004	SpC	0	18	ordered_Spar_11	119640	119657	+	0	6_polymorphic
iORF_83352	LL2011_004	SpC	0	80	ordered_Spar_11	119654	119733	+	1	5_SpeGroup
iORF_83353	LL2011_004	SpC	1	84	ordered_Spar_11	119654	119737	+	1	4_divergent
iORF_83354	LL2011_004	SpC	0	30	ordered_Spar_11	119663	119692	-	0	5_SpeGroup
iORF_83355	LL2011_004	SpC	0	30	ordered_Spar_11	119663	119692	-	1	4_divergent
iORF_83356	LL2011_004	SpC	1	12	ordered_Spar_11	119692	119703	-	0	1_conserved
iORF_83357	LL2011_004	SpC	1	12	ordered_Spar_11	119700	119711	-	0	1_conserved
iORF_83358	LL2011_004	SpC	1	54	ordered_Spar_11	119740	119793	-	0	5_SpeGroup
iORF_83359	LL2011_004	SpC	0	102	ordered_Spar_11	119740	119841	-	2	4_divergent
iORF_83360	LL2011_004	SpC	1	42	ordered_Spar_11	119745	119786	+	0	3_pPar
iORF_83366	LL2011_004	SpC	1	27	ordered_Spar_11	119817	119843	+	2	4_divergent
iORF_83375	LL2011_004	SpC	0	150	ordered_Spar_11	119865	120014	+	24	5_SpeGroup
iORF_83380	LL2011_004	SpC	0	9	ordered_Spar_11	119971	119979	+	0	5_SpeGroup
iORF_83383	LL2011_004	SpC	1	45	ordered_Spar_11	119989	120033	+	1	3_pPar
iORF_83384	LL2011_004	SpC	0	57	ordered_Spar_11	119995	120051	-	0	5_SpeGroup
iORF_83385	LL2011_004	SpC	1	12	ordered_Spar_11	120033	120044	+	0	4_divergent
iORF_83386	LL2011_004	SpC	0	15	ordered_Spar_11	120033	120047	+	0	5_SpeGroup
iORF_83388	LL2011_004	SpC	0	95	ordered_Spar_11	120050	120144	+	1	5_SpeGroup
iORF_83389	LL2011_004	SpC	0	24	ordered_Spar_11	120054	120077	-	0	5_SpeGroup
iORF_83391	LL2011_004	SpC	1	12	ordered_Spar_11	120069	120080	+	0	4_divergent
iORF_83392	LL2011_004	SpC	0	36	ordered_Spar_11	120069	120104	+	0	5_SpeGroup
iORF_83395	LL2011_004	SpC	0	18	ordered_Spar_11	120104	120121	+	1	5_SpeGroup
iORF_83397	LL2011_004	SpC	0	27	ordered_Spar_11	120118	120144	+	0	5_SpeGroup
iORF_83442	LL2011_004	SpC	1	33	ordered_Spar_11	122829	122861	+	0	1_conserved
iORF_83412	LL2011_004	SpC	0	36	ordered_Spar_11	122953	122988	-	0	5_SpeGroup
iORF_83413	LL2011_004	SpC	1	9	ordered_Spar_11	122980	122988	-	0	4_divergent
iORF_83416	LL2011_004	SpC	1	24	ordered_Spar_11	123139	123162	-	0	3_pPar
iORF_83417	LL2011_004	SpC	0	81	ordered_Spar_11	123168	123248	-	1	5_SpeGroup
iORF_83418	LL2011_004	SpC	1	51	ordered_Spar_11	123187	123237	+	0	4_divergent
iORF_83419	LL2011_004	SpC	0	57	ordered_Spar_11	123187	123243	+	0	5_SpeGroup
iORF_83421	LL2011_004	SpC	1	33	ordered_Spar_11	123196	123228	-	0	5_SpeGroup
iORF_83423	LL2011_004	SpC	0	149	ordered_Spar_11	123196	123344	-	1	4_divergent
iORF_83426	LL2011_004	SpC	0	15	ordered_Spar_11	123234	123248	-	0	5_SpeGroup
iORF_83427	LL2011_004	SpC	1	111	ordered_Spar_11	123234	123344	-	1	5_SpeGroup
iORF_83430	LL2011_004	SpC	1	42	ordered_Spar_11	123331	123372	-	1	3_pPar
iORF_83431	LL2011_004	SpC	1	60	ordered_Spar_11	123335	123394	+	1	3_pPar
iORF_83432	LL2011_004	SpC	1	72	ordered_Spar_11	123343	123414	+	1	3_pPar
iORF_83437	LL2011_004	SpC	0	27	ordered_Spar_11	123432	123458	+	0	5_SpeGroup
iORF_83438	LL2011_004	SpC	1	42	ordered_Spar_11	123443	123484	-	0	3_pPar
iORF_83439	LL2011_004	SpC	0	82	ordered_Spar_11	123445	123526	+	3	5_SpeGroup
iORF_83444	LL2011_004	SpC	0	12	ordered_Spar_11	123485	123496	-	0	5_SpeGroup
iORF_83445	LL2011_004	SpC	0	57	ordered_Spar_11	123495	123551	+	3	7_ancest
iORF_83446	LL2011_004	SpC	1	15	ordered_Spar_11	123509	123523	-	0	4_divergent
iORF_83448	LL2011_004	SpC	1	36	ordered_Spar_11	123516	123551	+	0	4_divergent
iORF_83449	LL2011_004	SpC	0	21	ordered_Spar_11	123523	123543	-	0	5_SpeGroup
iORF_83460	LL2011_004	SpC	1	36	ordered_Spar_11	127047	127082	+	2	5_SpeGroup
iORF_83463	LL2011_004	SpC	0	57	ordered_Spar_11	127073	127129	+	0	4_divergent
iORF_83464	LL2011_004	SpC	1	39	ordered_Spar_11	127091	127129	+	0	4_divergent
iORF_83451	LL2011_004	SpC	1	9	ordered_Spar_11	127117	127125	+	0	3_pPar
iORF_83452	LL2011_004	SpC	1	18	ordered_Spar_11	127122	127139	+	0	1_conserved
iORF_83453	LL2011_004	SpC	1	33	ordered_Spar_11	127129	127161	+	0	1_conserved
iORF_83454	LL2011_004	SpC	1	12	ordered_Spar_11	127136	127147	-	0	1_conserved
iORF_83457	LL2011_004	SpC	1	114	ordered_Spar_11	127161	127274	+	0	3_pPar
iORF_83458	LL2011_004	SpC	0	69	ordered_Spar_11	127216	127284	-	0	5_SpeGroup
iORF_83469	LL2011_004	SpC	1	24	ordered_Spar_11	130344	130367	-	0	4_divergent
iORF_83470	LL2011_004	SpC	0	60	ordered_Spar_11	130346	130405	+	0	7_ancest
iORF_83471	LL2011_004	SpC	1	63	ordered_Spar_11	130346	130408	+	0	4_divergent
iORF_83472	LL2011_004	SpC	0	118	ordered_Spar_11	130353	130470	+	0	5_SpeGroup
iORF_83473	LL2011_004	SpC	1	147	ordered_Spar_11	130353	130499	+	6	5_SpeGroup
iORF_83475	LL2011_004	SpC	0	21	ordered_Spar_11	130357	130377	+	0	5_SpeGroup
iORF_83476	LL2011_004	SpC	0	48	ordered_Spar_11	130374	130421	-	0	4_divergent
iORF_83477	LL2011_004	SpC	1	114	ordered_Spar_11	130374	130487	-	6	5_SpeGroup
iORF_83478	LL2011_004	SpC	0	91	ordered_Spar_11	130380	130470	+	0	5_SpeGroup
iORF_83479	LL2011_004	SpC	0	12	ordered_Spar_11	130390	130401	+	0	5_SpeGroup
iORF_83465	LL2011_004	SpC	0	70	ordered_Spar_11	130418	130487	-	6	5_SpeGroup
iORF_83466	LL2011_004	SpC	1	9	ordered_Spar_11	130462	130470	+	0	4_divergent
iORF_83467	LL2011_004	SpC	0	33	ordered_Spar_11	130467	130499	+	6	4_divergent
iORF_83468	LL2011_004	SpC	0	11	ordered_Spar_11	130477	130487	-	1	5_SpeGroup
iORF_83494	LL2011_004	SpC	1	75	ordered_Spar_11	131824	131898	+	0	6_polymorphic
iORF_83491	LL2011_004	SpC	0	66	ordered_Spar_11	131873	131938	-	0	5_SpeGroup
iORF_83495	LL2011_004	SpC	1	42	ordered_Spar_11	131916	131957	-	0	4_divergent
iORF_83483	LL2011_004	SpC	1	42	ordered_Spar_11	131956	131997	+	0	3_pPar
iORF_83485	LL2011_004	SpC	1	18	ordered_Spar_11	132019	132036	+	1	5_SpeGroup
iORF_83486	LL2011_004	SpC	0	56	ordered_Spar_11	132025	132080	+	1	4_divergent
iORF_83487	LL2011_004	SpC	1	39	ordered_Spar_11	132058	132096	+	3	1_conserved
iORF_83488	LL2011_004	SpC	1	45	ordered_Spar_11	132107	132151	-	8	3_pPar
iORF_83489	LL2011_004	SpC	1	12	ordered_Spar_11	132135	132146	+	1	3_pPar
iORF_83534	LL2011_004	SpC	1	48	ordered_Spar_11	135030	135077	-	1	3_pPar
iORF_83505	LL2011_004	SpC	1	78	ordered_Spar_11	135039	135116	+	1	3_pPar
iORF_83518	LL2011_004	SpC	1	9	ordered_Spar_11	135046	135054	+	1	3_pPar
iORF_83533	LL2011_004	SpC	1	48	ordered_Spar_11	135076	135123	+	0	3_pPar
iORF_83501	LL2011_004	SpC	1	24	ordered_Spar_11	135200	135223	-	0	6_polymorphic
iORF_83504	LL2011_004	SpC	0	21	ordered_Spar_11	135203	135223	-	0	6_polymorphic
iORF_83510	LL2011_004	SpC	1	63	ordered_Spar_11	135238	135300	-	4	4_divergent
iORF_83511	LL2011_004	SpC	0	147	ordered_Spar_11	135238	135384	-	4	5_SpeGroup
iORF_83513	LL2011_004	SpC	1	21	ordered_Spar_11	135242	135262	-	0	3_pPar
iORF_83515	LL2011_004	SpC	1	36	ordered_Spar_11	135261	135296	+	4	3_pPar
iORF_83517	LL2011_004	SpC	1	63	ordered_Spar_11	135273	135335	-	4	3_pPar
iORF_83523	LL2011_004	SpC	0	66	ordered_Spar_11	135309	135374	+	0	5_SpeGroup
iORF_83527	LL2011_004	SpC	0	9	ordered_Spar_11	135343	135351	+	0	5_SpeGroup
iORF_83528	LL2011_004	SpC	1	72	ordered_Spar_11	135371	135442	-	0	4_divergent
iORF_83529	LL2011_004	SpC	0	21	ordered_Spar_11	135417	135437	-	0	5_SpeGroup
iORF_83530	LL2011_004	SpC	0	9	ordered_Spar_11	135434	135442	-	0	5_SpeGroup
iORF_83544	LL2011_004	SpC	0	63	ordered_Spar_11	135881	135943	-	1	5_SpeGroup
iORF_83548	LL2011_004	SpC	0	24	ordered_Spar_11	135943	135966	-	0	5_SpeGroup
iORF_83535	LL2011_004	SpC	1	15	ordered_Spar_11	135968	135982	+	0	3_pPar
iORF_83538	LL2011_004	SpC	1	39	ordered_Spar_11	135986	136024	+	0	3_pPar
iORF_83539	LL2011_004	SpC	0	18	ordered_Spar_11	135992	136009	-	0	4_divergent
iORF_83540	LL2011_004	SpC	0	9	ordered_Spar_11	136008	136016	+	0	5_SpeGroup
iORF_83542	LL2011_004	SpC	1	18	ordered_Spar_11	136029	136046	-	1	6_polymorphic
iORF_83543	LL2011_004	SpC	0	51	ordered_Spar_11	136029	136079	-	1	6_polymorphic
iORF_83545	LL2011_004	SpC	1	12	ordered_Spar_11	136068	136079	-	0	6_polymorphic
iORF_83546	LL2011_004	SpC	1	9	ordered_Spar_11	136078	136086	+	0	1_conserved
iORF_83560	LL2011_004	SpC	1	93	ordered_Spar_11	138303	138395	+	2	4_divergent
iORF_83564	LL2011_004	SpC	0	63	ordered_Spar_11	138333	138395	+	0	4_divergent
iORF_83565	LL2011_004	SpC	0	51	ordered_Spar_11	138355	138405	+	0	5_SpeGroup
iORF_83566	LL2011_004	SpC	0	9	ordered_Spar_11	138355	138363	+	0	5_SpeGroup
iORF_83550	LL2011_004	SpC	0	39	ordered_Spar_11	138420	138458	+	0	6_polymorphic
iORF_83552	LL2011_004	SpC	1	21	ordered_Spar_11	138432	138452	-	0	1_conserved
iORF_83555	LL2011_004	SpC	1	33	ordered_Spar_11	138449	138481	-	0	3_pPar
iORF_83598	LL2011_004	SpC	1	69	ordered_Spar_11	138992	139060	-	0	5_SpeGroup
iORF_83599	LL2011_004	SpC	1	87	ordered_Spar_11	138996	139082	+	0	3_pPar
iORF_83595	LL2011_004	SpC	1	9	ordered_Spar_11	139304	139312	-	0	3_pPar
iORF_83742	LL2011_004	SpC	1	237	ordered_Spar_11	140945	141181	-	9	4_divergent
iORF_83744	LL2011_004	SpC	0	223	ordered_Spar_11	140959	141181	-	9	6_polymorphic
iORF_83748	LL2011_004	SpC	0	24	ordered_Spar_11	141036	141059	+	0	6_polymorphic
iORF_83751	LL2011_004	SpC	0	96	ordered_Spar_11	141036	141131	+	4	5_SpeGroup
iORF_83752	LL2011_004	SpC	1	105	ordered_Spar_11	141036	141140	+	4	6_polymorphic
iORF_83753	LL2011_004	SpC	1	27	ordered_Spar_11	141041	141067	+	1	6_polymorphic
iORF_83759	LL2011_004	SpC	1	66	ordered_Spar_11	141144	141209	+	0	6_polymorphic
iORF_83760	LL2011_004	SpC	1	36	ordered_Spar_11	141178	141213	-	0	3_pPar
iORF_83762	LL2011_004	SpC	0	15	ordered_Spar_11	141204	141218	-	0	6_polymorphic
iORF_83766	LL2011_004	SpC	1	54	ordered_Spar_11	141206	141259	+	2	6_polymorphic
iORF_83767	LL2011_004	SpC	0	67	ordered_Spar_11	141206	141272	+	2	6_polymorphic
iORF_83769	LL2011_004	SpC	0	9	ordered_Spar_11	141287	141295	-	0	6_polymorphic
iORF_83770	LL2011_004	SpC	1	183	ordered_Spar_11	141290	141472	-	2	5_SpeGroup
iORF_83771	LL2011_004	SpC	1	39	ordered_Spar_11	141294	141332	+	0	3_pPar
iORF_83772	LL2011_004	SpC	1	129	ordered_Spar_11	141319	141447	-	2	5_SpeGroup
iORF_83773	LL2011_004	SpC	0	154	ordered_Spar_11	141319	141472	-	2	5_SpeGroup
iORF_83779	LL2011_004	SpC	0	82	ordered_Spar_11	141391	141472	-	0	5_SpeGroup
iORF_83780	LL2011_004	SpC	0	63	ordered_Spar_11	141399	141461	+	0	5_SpeGroup
iORF_83781	LL2011_004	SpC	1	84	ordered_Spar_11	141399	141482	+	0	4_divergent
iORF_83782	LL2011_004	SpC	0	45	ordered_Spar_11	141403	141447	-	0	6_polymorphic
iORF_83790	LL2011_004	SpC	0	9	ordered_Spar_11	141458	141466	+	0	5_SpeGroup
iORF_83791	LL2011_004	SpC	1	72	ordered_Spar_11	141469	141540	-	1	6_polymorphic
iORF_83792	LL2011_004	SpC	0	173	ordered_Spar_11	141469	141641	-	9	6_polymorphic
iORF_83793	LL2011_004	SpC	0	193	ordered_Spar_11	141469	141661	-	13	7_ancest
iORF_83795	LL2011_004	SpC	0	24	ordered_Spar_11	141486	141509	-	0	4_divergent
iORF_83612	LL2011_004	SpC	0	129	ordered_Spar_11	141535	141663	+	12	5_SpeGroup
iORF_83614	LL2011_004	SpC	0	336	ordered_Spar_11	141535	141870	+	32	7_ancest
iORF_83622	LL2011_004	SpC	1	24	ordered_Spar_11	141638	141661	-	4	4_divergent
iORF_83624	LL2011_004	SpC	0	211	ordered_Spar_11	141660	141870	+	20	5_SpeGroup
iORF_83626	LL2011_004	SpC	1	54	ordered_Spar_11	141694	141747	-	2	3_pPar
iORF_83627	LL2011_004	SpC	0	24	ordered_Spar_11	141702	141725	+	0	5_SpeGroup
iORF_83632	LL2011_004	SpC	0	54	ordered_Spar_11	141722	141775	+	2	6_polymorphic
iORF_83635	LL2011_004	SpC	1	42	ordered_Spar_11	141766	141807	-	0	4_divergent
iORF_83637	LL2011_004	SpC	0	52	ordered_Spar_11	141772	141823	+	0	6_polymorphic
iORF_83638	LL2011_004	SpC	0	64	ordered_Spar_11	141772	141835	+	0	6_polymorphic
iORF_83639	LL2011_004	SpC	1	99	ordered_Spar_11	141772	141870	+	0	5_SpeGroup
iORF_83640	LL2011_004	SpC	0	28	ordered_Spar_11	141780	141807	-	0	5_SpeGroup
iORF_83641	LL2011_004	SpC	0	28	ordered_Spar_11	141782	141809	+	0	5_SpeGroup
iORF_83642	LL2011_004	SpC	1	42	ordered_Spar_11	141782	141823	+	0	4_divergent
iORF_83643	LL2011_004	SpC	0	15	ordered_Spar_11	141815	141829	-	0	5_SpeGroup
iORF_83645	LL2011_004	SpC	1	39	ordered_Spar_11	141837	141875	+	0	4_divergent
iORF_83646	LL2011_004	SpC	0	48	ordered_Spar_11	141837	141884	+	0	5_SpeGroup
iORF_83647	LL2011_004	SpC	0	123	ordered_Spar_11	141837	141959	+	1	7_ancest
iORF_83648	LL2011_004	SpC	1	108	ordered_Spar_11	141849	141956	-	1	1_conserved
iORF_83649	LL2011_004	SpC	1	36	ordered_Spar_11	141854	141889	+	0	3_pPar
iORF_83650	LL2011_004	SpC	0	96	ordered_Spar_11	141857	141952	-	1	5_SpeGroup
iORF_83651	LL2011_004	SpC	0	12	ordered_Spar_11	141893	141904	+	1	5_SpeGroup
iORF_83652	LL2011_004	SpC	1	54	ordered_Spar_11	141899	141952	-	1	4_divergent
iORF_83657	LL2011_004	SpC	0	134	ordered_Spar_11	141961	142094	+	21	5_SpeGroup
iORF_83660	LL2011_004	SpC	1	18	ordered_Spar_11	141989	142006	-	2	4_divergent
iORF_83664	LL2011_004	SpC	1	90	ordered_Spar_11	142005	142094	+	7	4_divergent
iORF_83666	LL2011_004	SpC	1	54	ordered_Spar_11	142063	142116	-	2	1_conserved
iORF_83667	LL2011_004	SpC	1	81	ordered_Spar_11	142076	142156	+	2	3_pPar
iORF_83672	LL2011_004	SpC	1	123	ordered_Spar_11	142222	142344	+	2	6_polymorphic
iORF_83675	LL2011_004	SpC	0	45	ordered_Spar_11	142253	142297	-	2	6_polymorphic
iORF_83678	LL2011_004	SpC	1	33	ordered_Spar_11	142265	142297	-	2	6_polymorphic
iORF_83679	LL2011_004	SpC	0	99	ordered_Spar_11	142265	142363	-	2	5_SpeGroup
iORF_83680	LL2011_004	SpC	1	27	ordered_Spar_11	142296	142322	+	0	3_pPar
iORF_83690	LL2011_004	SpC	0	21	ordered_Spar_11	142413	142433	-	2	5_SpeGroup
iORF_83691	LL2011_004	SpC	1	9	ordered_Spar_11	142448	142456	-	1	4_divergent
iORF_83693	LL2011_004	SpC	1	69	ordered_Spar_11	142455	142523	+	13	5_SpeGroup
iORF_83694	LL2011_004	SpC	0	138	ordered_Spar_11	142455	142592	+	13	5_SpeGroup
iORF_83696	LL2011_004	SpC	0	21	ordered_Spar_11	142520	142540	-	0	5_SpeGroup
iORF_83698	LL2011_004	SpC	1	15	ordered_Spar_11	142540	142554	-	0	3_pPar
iORF_83703	LL2011_004	SpC	1	93	ordered_Spar_11	142589	142681	-	14	4_divergent
iORF_83705	LL2011_004	SpC	1	120	ordered_Spar_11	142602	142721	+	14	6_polymorphic
iORF_83706	LL2011_004	SpC	0	168	ordered_Spar_11	142602	142769	+	14	6_polymorphic
iORF_83707	LL2011_004	SpC	1	60	ordered_Spar_11	142724	142783	-	0	1_conserved
iORF_83708	LL2011_004	SpC	1	12	ordered_Spar_11	142788	142799	+	0	3_pPar
iORF_84176	LL2011_004	SpC	1	51	ordered_Spar_11	148941	148991	-	1	4_divergent
iORF_84177	LL2011_004	SpC	1	36	ordered_Spar_11	148953	148988	+	0	3_pPar
iORF_84178	LL2011_004	SpC	0	12	ordered_Spar_11	148985	148996	-	0	6_polymorphic
iORF_84180	LL2011_004	SpC	0	63	ordered_Spar_11	149025	149087	-	0	5_SpeGroup
iORF_84182	LL2011_004	SpC	1	150	ordered_Spar_11	149025	149174	-	0	4_divergent
iORF_84183	LL2011_004	SpC	1	9	ordered_Spar_11	149031	149039	+	0	3_pPar
iORF_84185	LL2011_004	SpC	1	9	ordered_Spar_11	149039	149047	+	0	3_pPar
iORF_84186	LL2011_004	SpC	1	24	ordered_Spar_11	149078	149101	-	0	3_pPar
iORF_84189	LL2011_004	SpC	1	195	ordered_Spar_11	149080	149274	+	9	6_polymorphic
iORF_84190	LL2011_004	SpC	0	196	ordered_Spar_11	149080	149275	+	9	6_polymorphic
iORF_84191	LL2011_004	SpC	0	198	ordered_Spar_11	149080	149277	+	9	6_polymorphic
iORF_84195	LL2011_004	SpC	1	30	ordered_Spar_11	149098	149127	-	0	4_divergent
iORF_84196	LL2011_004	SpC	0	72	ordered_Spar_11	149098	149169	-	0	5_SpeGroup
iORF_84197	LL2011_004	SpC	1	30	ordered_Spar_11	149105	149134	-	0	4_divergent
iORF_84198	LL2011_004	SpC	0	108	ordered_Spar_11	149108	149215	+	6	5_SpeGroup
iORF_84199	LL2011_004	SpC	1	144	ordered_Spar_11	149108	149251	+	9	5_SpeGroup
iORF_84200	LL2011_004	SpC	0	135	ordered_Spar_11	149117	149251	+	9	5_SpeGroup
iORF_84201	LL2011_004	SpC	1	39	ordered_Spar_11	149131	149169	-	0	4_divergent
iORF_84203	LL2011_004	SpC	0	42	ordered_Spar_11	149133	149174	-	0	5_SpeGroup
iORF_84206	LL2011_004	SpC	1	180	ordered_Spar_11	149192	149371	-	10	6_polymorphic
iORF_84207	LL2011_004	SpC	0	226	ordered_Spar_11	149192	149417	-	11	5_SpeGroup
iORF_84210	LL2011_004	SpC	0	12	ordered_Spar_11	149240	149251	+	0	5_SpeGroup
iORF_84211	LL2011_004	SpC	0	82	ordered_Spar_11	149244	149325	-	0	6_polymorphic
iORF_84212	LL2011_004	SpC	0	174	ordered_Spar_11	149244	149417	-	2	6_polymorphic
iORF_84213	LL2011_004	SpC	0	78	ordered_Spar_11	149248	149325	-	0	7_ancest
iORF_84214	LL2011_004	SpC	0	31	ordered_Spar_11	149266	149296	-	0	6_polymorphic
iORF_84215	LL2011_004	SpC	1	60	ordered_Spar_11	149266	149325	-	0	6_polymorphic
iORF_84216	LL2011_004	SpC	0	106	ordered_Spar_11	149266	149371	-	1	6_polymorphic
iORF_84219	LL2011_004	SpC	1	93	ordered_Spar_11	149325	149417	-	2	6_polymorphic
iORF_84220	LL2011_004	SpC	0	9	ordered_Spar_11	149363	149371	-	0	4_divergent
iORF_84221	LL2011_004	SpC	0	61	ordered_Spar_11	149363	149423	-	3	5_SpeGroup
iORF_84359	LL2011_004	SpC	0	75	ordered_Spar_11	151205	151279	+	0	5_SpeGroup
iORF_84386	LL2011_004	SpC	1	72	ordered_Spar_11	151208	151279	+	0	4_divergent
iORF_84360	LL2011_004	SpC	0	114	ordered_Spar_11	151240	151353	+	1	5_SpeGroup
iORF_84365	LL2011_004	SpC	1	24	ordered_Spar_11	151243	151266	-	0	3_pPar
iORF_84370	LL2011_004	SpC	1	54	ordered_Spar_11	151250	151303	-	1	3_pPar
iORF_84382	LL2011_004	SpC	1	15	ordered_Spar_11	151263	151277	-	0	1_conserved
iORF_84400	LL2011_004	SpC	1	63	ordered_Spar_11	151287	151349	-	1	3_pPar
iORF_84402	LL2011_004	SpC	0	119	ordered_Spar_11	151289	151407	+	1	5_SpeGroup
iORF_84403	LL2011_004	SpC	0	169	ordered_Spar_11	151289	151457	+	1	5_SpeGroup
iORF_84404	LL2011_004	SpC	1	189	ordered_Spar_11	151289	151477	+	4	5_SpeGroup
iORF_84247	LL2011_004	SpC	1	42	ordered_Spar_11	151304	151345	-	0	1_conserved
iORF_84253	LL2011_004	SpC	1	45	ordered_Spar_11	151309	151353	+	0	4_divergent
iORF_84278	LL2011_004	SpC	1	27	ordered_Spar_11	151346	151372	-	0	3_pPar
iORF_84308	LL2011_004	SpC	0	74	ordered_Spar_11	151384	151457	+	0	5_SpeGroup
iORF_84348	LL2011_004	SpC	1	57	ordered_Spar_11	151426	151482	-	3	3_pPar
iORF_84349	LL2011_004	SpC	0	48	ordered_Spar_11	151441	151488	+	3	4_divergent
iORF_84352	LL2011_004	SpC	0	93	ordered_Spar_11	151472	151564	-	1	5_SpeGroup
iORF_84353	LL2011_004	SpC	1	15	ordered_Spar_11	151474	151488	+	0	5_SpeGroup
iORF_84354	LL2011_004	SpC	0	24	ordered_Spar_11	151489	151512	-	0	5_SpeGroup
iORF_84357	LL2011_004	SpC	0	109	ordered_Spar_11	151565	151673	-	4	7_ancest
iORF_84358	LL2011_004	SpC	0	42	ordered_Spar_11	151573	151614	-	1	5_SpeGroup
iORF_84364	LL2011_004	SpC	1	63	ordered_Spar_11	151611	151673	-	3	4_divergent
iORF_84366	LL2011_004	SpC	1	21	ordered_Spar_11	151635	151655	+	1	4_divergent
iORF_84367	LL2011_004	SpC	0	18	ordered_Spar_11	151638	151655	+	1	5_SpeGroup
iORF_84373	LL2011_004	SpC	1	18	ordered_Spar_11	151696	151713	+	1	4_divergent
iORF_84268	LL2011_004	SpC	0	12	ordered_Spar_11	152458	152469	-	0	6_polymorphic
iORF_84269	LL2011_004	SpC	0	33	ordered_Spar_11	152468	152500	+	3	6_polymorphic
iORF_84273	LL2011_004	SpC	0	12	ordered_Spar_11	152569	152580	+	0	5_SpeGroup
iORF_84281	LL2011_004	SpC	0	54	ordered_Spar_11	152671	152724	-	0	5_SpeGroup
iORF_84282	LL2011_004	SpC	0	23	ordered_Spar_11	152678	152700	+	0	5_SpeGroup
iORF_84284	LL2011_004	SpC	1	93	ordered_Spar_11	152704	152796	+	1	4_divergent
iORF_84285	LL2011_004	SpC	0	104	ordered_Spar_11	152704	152807	+	1	5_SpeGroup
iORF_84287	LL2011_004	SpC	0	15	ordered_Spar_11	152812	152826	+	0	5_SpeGroup
iORF_84290	LL2011_004	SpC	0	63	ordered_Spar_11	152812	152874	+	7	7_ancest
iORF_84295	LL2011_004	SpC	0	155	ordered_Spar_11	152857	153011	-	12	6_polymorphic
iORF_84296	LL2011_004	SpC	0	173	ordered_Spar_11	152857	153029	-	12	6_polymorphic
iORF_84298	LL2011_004	SpC	0	104	ordered_Spar_11	152908	153011	-	8	5_SpeGroup
iORF_84299	LL2011_004	SpC	0	100	ordered_Spar_11	152912	153011	-	8	6_polymorphic
iORF_84300	LL2011_004	SpC	0	164	ordered_Spar_11	152921	153084	+	8	5_SpeGroup
iORF_84301	LL2011_004	SpC	1	87	ordered_Spar_11	152925	153011	-	4	5_SpeGroup
iORF_84303	LL2011_004	SpC	1	126	ordered_Spar_11	152959	153084	+	0	6_polymorphic
iORF_84305	LL2011_004	SpC	0	198	ordered_Spar_11	152959	153156	+	1	6_polymorphic
iORF_84307	LL2011_004	SpC	1	39	ordered_Spar_11	152965	153003	-	0	3_pPar
iORF_84309	LL2011_004	SpC	0	18	ordered_Spar_11	152996	153013	+	0	5_SpeGroup
iORF_84310	LL2011_004	SpC	1	42	ordered_Spar_11	152996	153037	+	0	4_divergent
iORF_84312	LL2011_004	SpC	1	27	ordered_Spar_11	153034	153060	-	0	4_divergent
iORF_84319	LL2011_004	SpC	0	12	ordered_Spar_11	153125	153136	-	0	5_SpeGroup
iORF_84321	LL2011_004	SpC	1	21	ordered_Spar_11	153145	153165	-	0	5_SpeGroup
iORF_84323	LL2011_004	SpC	1	42	ordered_Spar_11	153159	153200	-	0	6_polymorphic
iORF_84324	LL2011_004	SpC	1	21	ordered_Spar_11	153164	153184	+	0	5_SpeGroup
iORF_84325	LL2011_004	SpC	0	31	ordered_Spar_11	153170	153200	-	0	6_polymorphic
iORF_84327	LL2011_004	SpC	1	57	ordered_Spar_11	153175	153231	+	0	3_pPar
iORF_84329	LL2011_004	SpC	1	72	ordered_Spar_11	153197	153268	-	0	4_divergent
iORF_84330	LL2011_004	SpC	0	60	ordered_Spar_11	153209	153268	-	0	5_SpeGroup
iORF_84331	LL2011_004	SpC	1	12	ordered_Spar_11	153228	153239	-	0	3_pPar
iORF_84333	LL2011_004	SpC	1	45	ordered_Spar_11	153246	153290	+	0	3_pPar
iORF_84334	LL2011_004	SpC	1	36	ordered_Spar_11	153268	153303	-	0	3_pPar
iORF_84335	LL2011_004	SpC	0	70	ordered_Spar_11	153284	153353	+	2	5_SpeGroup
iORF_84336	LL2011_004	SpC	1	90	ordered_Spar_11	153284	153373	+	3	4_divergent
iORF_84337	LL2011_004	SpC	1	27	ordered_Spar_11	153327	153353	+	0	4_divergent
iORF_84341	LL2011_004	SpC	0	25	ordered_Spar_11	153353	153377	+	1	5_SpeGroup
iORF_84343	LL2011_004	SpC	0	12	ordered_Spar_11	153366	153377	+	1	5_SpeGroup
iORF_84345	LL2011_004	SpC	0	33	ordered_Spar_11	153370	153402	+	0	5_SpeGroup
iORF_84347	LL2011_004	SpC	0	74	ordered_Spar_11	153393	153466	+	1	6_polymorphic
iORF_84440	LL2011_004	SpC	0	47	ordered_Spar_11	154705	154751	-	1	6_polymorphic
iORF_84450	LL2011_004	SpC	0	37	ordered_Spar_11	154715	154751	-	1	6_polymorphic
iORF_84526	LL2011_004	SpC	1	42	ordered_Spar_11	154810	154851	-	0	3_pPar
iORF_84548	LL2011_004	SpC	0	99	ordered_Spar_11	154821	154919	-	0	5_SpeGroup
iORF_84556	LL2011_004	SpC	1	57	ordered_Spar_11	154828	154884	+	0	3_pPar
iORF_84560	LL2011_004	SpC	1	84	ordered_Spar_11	154836	154919	-	0	4_divergent
iORF_84599	LL2011_004	SpC	1	81	ordered_Spar_11	154879	154959	-	0	3_pPar
iORF_84626	LL2011_004	SpC	1	57	ordered_Spar_11	154895	154951	+	0	3_pPar
iORF_84654	LL2011_004	SpC	1	12	ordered_Spar_11	154927	154938	+	0	3_pPar
iORF_84721	LL2011_004	SpC	0	144	ordered_Spar_11	155015	155158	-	0	6_polymorphic
iORF_84727	LL2011_004	SpC	1	42	ordered_Spar_11	155140	155181	+	0	3_pPar
iORF_84460	LL2011_004	SpC	0	85	ordered_Spar_11	156587	156671	-	5	5_SpeGroup
iORF_84461	LL2011_004	SpC	0	9	ordered_Spar_11	156590	156598	+	0	5_SpeGroup
iORF_84464	LL2011_004	SpC	1	33	ordered_Spar_11	156671	156703	-	0	4_divergent
iORF_84465	LL2011_004	SpC	0	90	ordered_Spar_11	156671	156760	-	3	5_SpeGroup
iORF_84466	LL2011_004	SpC	1	63	ordered_Spar_11	156675	156737	+	3	4_divergent
iORF_84467	LL2011_004	SpC	0	123	ordered_Spar_11	156675	156797	+	3	6_polymorphic
iORF_84468	LL2011_004	SpC	0	180	ordered_Spar_11	156675	156854	+	3	6_polymorphic
iORF_84471	LL2011_004	SpC	1	27	ordered_Spar_11	156734	156760	-	0	4_divergent
iORF_84473	LL2011_004	SpC	1	27	ordered_Spar_11	156795	156821	-	0	6_polymorphic
iORF_84475	LL2011_004	SpC	1	9	ordered_Spar_11	156818	156826	-	0	1_conserved
iORF_84476	LL2011_004	SpC	0	63	ordered_Spar_11	156820	156882	+	0	4_divergent
iORF_84477	LL2011_004	SpC	1	51	ordered_Spar_11	156832	156882	+	0	4_divergent
iORF_84478	LL2011_004	SpC	1	18	ordered_Spar_11	156858	156875	-	0	1_conserved
iORF_84479	LL2011_004	SpC	1	36	ordered_Spar_11	156899	156934	-	0	4_divergent
iORF_84480	LL2011_004	SpC	0	37	ordered_Spar_11	156899	156935	-	0	5_SpeGroup
iORF_84481	LL2011_004	SpC	0	37	ordered_Spar_11	156908	156944	+	2	4_divergent
iORF_84483	LL2011_004	SpC	1	219	ordered_Spar_11	156908	157126	+	4	4_divergent
iORF_84484	LL2011_004	SpC	1	66	ordered_Spar_11	156959	157024	-	1	3_pPar
iORF_84486	LL2011_004	SpC	0	9	ordered_Spar_11	156987	156995	+	1	5_SpeGroup
iORF_84487	LL2011_004	SpC	0	54	ordered_Spar_11	157006	157059	-	0	5_SpeGroup
iORF_84488	LL2011_004	SpC	1	30	ordered_Spar_11	157023	157052	+	0	1_conserved
iORF_84489	LL2011_004	SpC	1	9	ordered_Spar_11	157053	157061	-	0	4_divergent
iORF_84490	LL2011_004	SpC	1	42	ordered_Spar_11	157068	157109	+	1	1_conserved
iORF_84492	LL2011_004	SpC	0	21	ordered_Spar_11	157083	157103	-	1	4_divergent
iORF_84493	LL2011_004	SpC	1	228	ordered_Spar_11	157083	157310	-	1	5_SpeGroup
iORF_84494	LL2011_004	SpC	0	9	ordered_Spar_11	157091	157099	-	0	5_SpeGroup
iORF_84495	LL2011_004	SpC	0	111	ordered_Spar_11	157093	157203	+	1	5_SpeGroup
iORF_84496	LL2011_004	SpC	0	205	ordered_Spar_11	157106	157310	-	0	7_ancest
iORF_84497	LL2011_004	SpC	1	30	ordered_Spar_11	157110	157139	+	0	4_divergent
iORF_84498	LL2011_004	SpC	0	103	ordered_Spar_11	157110	157212	+	0	5_SpeGroup
iORF_84500	LL2011_004	SpC	1	57	ordered_Spar_11	157147	157203	+	0	5_SpeGroup
iORF_84501	LL2011_004	SpC	1	24	ordered_Spar_11	157150	157173	-	0	3_pPar
iORF_84502	LL2011_004	SpC	0	45	ordered_Spar_11	157159	157203	+	0	5_SpeGroup
iORF_84503	LL2011_004	SpC	1	15	ordered_Spar_11	157172	157186	+	0	4_divergent
iORF_84504	LL2011_004	SpC	1	18	ordered_Spar_11	157183	157200	-	0	4_divergent
iORF_84518	LL2011_004	SpC	1	123	ordered_Spar_11	157331	157453	-	1	3_pPar
iORF_84519	LL2011_004	SpC	1	18	ordered_Spar_11	157366	157383	-	0	3_pPar
iORF_84520	LL2011_004	SpC	0	151	ordered_Spar_11	157392	157542	-	5	5_SpeGroup
iORF_84521	LL2011_004	SpC	1	15	ordered_Spar_11	157394	157408	+	1	3_pPar
iORF_84524	LL2011_004	SpC	1	66	ordered_Spar_11	157398	157463	+	1	3_pPar
iORF_84529	LL2011_004	SpC	0	42	ordered_Spar_11	157448	157489	+	0	5_SpeGroup
iORF_84530	LL2011_004	SpC	1	69	ordered_Spar_11	157448	157516	+	3	4_divergent
iORF_84532	LL2011_004	SpC	0	89	ordered_Spar_11	157460	157548	-	4	7_ancest
iORF_84534	LL2011_004	SpC	1	39	ordered_Spar_11	157472	157510	-	3	4_divergent
iORF_84535	LL2011_004	SpC	1	12	ordered_Spar_11	157477	157488	+	0	4_divergent
iORF_84537	LL2011_004	SpC	0	36	ordered_Spar_11	157477	157512	+	3	7_ancest
iORF_84538	LL2011_004	SpC	0	123	ordered_Spar_11	157477	157599	+	5	5_SpeGroup
iORF_84540	LL2011_004	SpC	1	42	ordered_Spar_11	157507	157548	-	1	5_SpeGroup
iORF_84541	LL2011_004	SpC	0	62	ordered_Spar_11	157507	157568	-	2	5_SpeGroup
iORF_84543	LL2011_004	SpC	1	54	ordered_Spar_11	157509	157562	+	2	5_SpeGroup
iORF_84544	LL2011_004	SpC	0	91	ordered_Spar_11	157509	157599	+	2	7_ancest
iORF_84545	LL2011_004	SpC	0	332	ordered_Spar_11	157509	157840	+	7	5_SpeGroup
iORF_84546	LL2011_004	SpC	0	68	ordered_Spar_11	157532	157599	+	1	5_SpeGroup
iORF_84547	LL2011_004	SpC	1	309	ordered_Spar_11	157532	157840	+	6	5_SpeGroup
iORF_84549	LL2011_004	SpC	1	27	ordered_Spar_11	157542	157568	-	1	5_SpeGroup
iORF_84551	LL2011_004	SpC	0	78	ordered_Spar_11	157579	157656	-	1	5_SpeGroup
iORF_84552	LL2011_004	SpC	1	75	ordered_Spar_11	157582	157656	-	1	5_SpeGroup
iORF_84555	LL2011_004	SpC	0	114	ordered_Spar_11	157607	157720	+	5	5_SpeGroup
iORF_84558	LL2011_004	SpC	1	36	ordered_Spar_11	157656	157691	-	3	1_conserved
iORF_84559	LL2011_004	SpC	1	39	ordered_Spar_11	157685	157723	-	1	3_pPar
iORF_84561	LL2011_004	SpC	1	21	ordered_Spar_11	157705	157725	+	0	3_pPar
iORF_84563	LL2011_004	SpC	1	21	ordered_Spar_11	157745	157765	-	0	3_pPar
iORF_84564	LL2011_004	SpC	1	198	ordered_Spar_11	157765	157962	-	3	6_polymorphic
iORF_84565	LL2011_004	SpC	0	33	ordered_Spar_11	157773	157805	-	0	5_SpeGroup
iORF_84566	LL2011_004	SpC	0	127	ordered_Spar_11	157773	157899	-	1	5_SpeGroup
iORF_84567	LL2011_004	SpC	1	21	ordered_Spar_11	157776	157796	+	0	5_SpeGroup
iORF_84571	LL2011_004	SpC	0	185	ordered_Spar_11	157797	157981	+	4	5_SpeGroup
iORF_84572	LL2011_004	SpC	1	87	ordered_Spar_11	157824	157910	-	1	4_divergent
iORF_84573	LL2011_004	SpC	0	139	ordered_Spar_11	157824	157962	-	3	5_SpeGroup
iORF_84574	LL2011_004	SpC	0	15	ordered_Spar_11	157826	157840	+	0	5_SpeGroup
iORF_84576	LL2011_004	SpC	1	24	ordered_Spar_11	157889	157912	+	0	3_pPar
iORF_84577	LL2011_004	SpC	0	45	ordered_Spar_11	157893	157937	+	2	6_polymorphic
iORF_84581	LL2011_004	SpC	1	207	ordered_Spar_11	157918	158124	+	18	5_SpeGroup
iORF_84582	LL2011_004	SpC	0	233	ordered_Spar_11	157918	158150	+	19	5_SpeGroup
iORF_84583	LL2011_004	SpC	0	30	ordered_Spar_11	157933	157962	-	0	6_polymorphic
iORF_84585	LL2011_004	SpC	1	81	ordered_Spar_11	157965	158045	+	11	5_SpeGroup
iORF_84586	LL2011_004	SpC	0	90	ordered_Spar_11	157965	158054	+	15	5_SpeGroup
iORF_84587	LL2011_004	SpC	0	110	ordered_Spar_11	157965	158074	+	15	5_SpeGroup
iORF_84589	LL2011_004	SpC	1	36	ordered_Spar_11	157994	158029	-	1	4_divergent
iORF_84595	LL2011_004	SpC	0	128	ordered_Spar_11	158023	158150	+	15	7_ancest
iORF_84600	LL2011_004	SpC	0	44	ordered_Spar_11	158105	158148	-	1	4_divergent
iORF_84603	LL2011_004	SpC	0	15	ordered_Spar_11	158113	158127	-	0	4_divergent
iORF_84604	LL2011_004	SpC	0	36	ordered_Spar_11	158113	158148	-	1	6_polymorphic
iORF_84606	LL2011_004	SpC	0	15	ordered_Spar_11	158115	158129	+	0	4_divergent
iORF_84609	LL2011_004	SpC	1	18	ordered_Spar_11	158126	158143	+	1	5_SpeGroup
iORF_84610	LL2011_004	SpC	0	38	ordered_Spar_11	158126	158163	+	1	4_divergent
iORF_84622	LL2011_004	SpC	1	99	ordered_Spar_11	158186	158284	-	1	3_pPar
iORF_84623	LL2011_004	SpC	1	54	ordered_Spar_11	158228	158281	+	0	6_polymorphic
iORF_84624	LL2011_004	SpC	0	63	ordered_Spar_11	158250	158312	-	0	5_SpeGroup
iORF_84625	LL2011_004	SpC	1	114	ordered_Spar_11	158250	158363	-	0	4_divergent
iORF_84627	LL2011_004	SpC	0	234	ordered_Spar_11	158262	158495	+	0	5_SpeGroup
iORF_84628	LL2011_004	SpC	0	27	ordered_Spar_11	158309	158335	-	0	5_SpeGroup
iORF_84629	LL2011_004	SpC	1	27	ordered_Spar_11	158311	158337	+	0	4_divergent
iORF_84630	LL2011_004	SpC	0	60	ordered_Spar_11	158317	158376	+	0	5_SpeGroup
iORF_84632	LL2011_004	SpC	1	9	ordered_Spar_11	158327	158335	-	0	4_divergent
iORF_84634	LL2011_004	SpC	0	45	ordered_Spar_11	158342	158386	-	0	5_SpeGroup
iORF_84635	LL2011_004	SpC	1	144	ordered_Spar_11	158342	158485	-	0	4_divergent
iORF_84637	LL2011_004	SpC	1	108	ordered_Spar_11	158380	158487	+	0	4_divergent
iORF_84638	LL2011_004	SpC	0	114	ordered_Spar_11	158380	158493	+	0	5_SpeGroup
iORF_84640	LL2011_004	SpC	0	9	ordered_Spar_11	158437	158445	-	0	6_polymorphic
iORF_84642	LL2011_004	SpC	0	133	ordered_Spar_11	158437	158569	-	2	6_polymorphic
iORF_84643	LL2011_004	SpC	1	66	ordered_Spar_11	158504	158569	-	2	4_divergent
iORF_84645	LL2011_004	SpC	0	31	ordered_Spar_11	158514	158544	-	2	6_polymorphic
iORF_84646	LL2011_004	SpC	0	40	ordered_Spar_11	158514	158553	-	2	6_polymorphic
iORF_84647	LL2011_004	SpC	0	18	ordered_Spar_11	158552	158569	-	0	6_polymorphic
iORF_84649	LL2011_004	SpC	0	33	ordered_Spar_11	158552	158584	+	0	5_SpeGroup
iORF_84651	LL2011_004	SpC	1	42	ordered_Spar_11	158566	158607	-	0	4_divergent
iORF_84652	LL2011_004	SpC	0	245	ordered_Spar_11	158566	158810	-	16	5_SpeGroup
iORF_84655	LL2011_004	SpC	1	18	ordered_Spar_11	158574	158591	-	0	3_pPar
iORF_84657	LL2011_004	SpC	1	42	ordered_Spar_11	158604	158645	-	0	3_pPar
iORF_84659	LL2011_004	SpC	0	207	ordered_Spar_11	158604	158810	-	16	7_ancest
iORF_84663	LL2011_004	SpC	0	199	ordered_Spar_11	158612	158810	-	16	7_ancest
iORF_84664	LL2011_004	SpC	1	33	ordered_Spar_11	158615	158647	+	0	4_divergent
iORF_84668	LL2011_004	SpC	0	146	ordered_Spar_11	158665	158810	-	16	5_SpeGroup
iORF_84674	LL2011_004	SpC	1	105	ordered_Spar_11	158706	158810	-	3	5_SpeGroup
iORF_84675	LL2011_004	SpC	1	12	ordered_Spar_11	158709	158720	+	0	5_SpeGroup
iORF_84677	LL2011_004	SpC	0	42	ordered_Spar_11	158733	158774	+	3	5_SpeGroup
iORF_84682	LL2011_004	SpC	1	15	ordered_Spar_11	158856	158870	-	0	5_SpeGroup
iORF_84683	LL2011_004	SpC	0	21	ordered_Spar_11	158856	158876	-	0	4_divergent
iORF_84691	LL2011_004	SpC	0	48	ordered_Spar_11	158931	158978	-	0	5_SpeGroup
iORF_84692	LL2011_004	SpC	0	12	ordered_Spar_11	158951	158962	-	0	5_SpeGroup
iORF_84693	LL2011_004	SpC	0	24	ordered_Spar_11	158961	158984	+	0	6_polymorphic
iORF_84695	LL2011_004	SpC	1	36	ordered_Spar_11	158972	159007	-	1	4_divergent
iORF_84697	LL2011_004	SpC	0	24	ordered_Spar_11	159007	159030	-	0	5_SpeGroup
iORF_84698	LL2011_004	SpC	0	119	ordered_Spar_11	159007	159125	-	5	5_SpeGroup
iORF_84701	LL2011_004	SpC	0	15	ordered_Spar_11	159029	159043	+	1	5_SpeGroup
iORF_84702	LL2011_004	SpC	0	86	ordered_Spar_11	159040	159125	-	4	6_polymorphic
iORF_84703	LL2011_004	SpC	0	81	ordered_Spar_11	159045	159125	-	4	5_SpeGroup
iORF_84704	LL2011_004	SpC	1	72	ordered_Spar_11	159054	159125	-	4	6_polymorphic
iORF_84707	LL2011_004	SpC	0	91	ordered_Spar_11	159112	159202	-	4	4_divergent
iORF_84708	LL2011_004	SpC	0	21	ordered_Spar_11	159124	159144	+	1	5_SpeGroup
iORF_84709	LL2011_004	SpC	0	35	ordered_Spar_11	159124	159158	+	2	5_SpeGroup
iORF_84710	LL2011_004	SpC	1	57	ordered_Spar_11	159124	159180	+	4	5_SpeGroup
iORF_84712	LL2011_004	SpC	0	68	ordered_Spar_11	159135	159202	-	4	7_ancest
iORF_84713	LL2011_004	SpC	1	18	ordered_Spar_11	159141	159158	+	1	5_SpeGroup
iORF_84714	LL2011_004	SpC	0	71	ordered_Spar_11	159145	159215	+	3	5_SpeGroup
iORF_84715	LL2011_004	SpC	1	36	ordered_Spar_11	159167	159202	-	2	5_SpeGroup
iORF_84717	LL2011_004	SpC	1	39	ordered_Spar_11	159177	159215	+	0	4_divergent
iORF_84762	LL2011_004	SpC	1	48	ordered_Spar_11	160420	160467	-	3	4_divergent
iORF_84800	LL2011_004	SpC	1	33	ordered_Spar_11	160464	160496	-	0	4_divergent
iORF_84811	LL2011_004	SpC	1	87	ordered_Spar_11	160481	160567	-	0	6_polymorphic
iORF_84812	LL2011_004	SpC	0	108	ordered_Spar_11	160481	160588	-	0	5_SpeGroup
iORF_84758	LL2011_004	SpC	0	96	ordered_Spar_11	160533	160628	-	0	5_SpeGroup
iORF_84759	LL2011_004	SpC	1	60	ordered_Spar_11	160536	160595	+	0	3_pPar
iORF_84760	LL2011_004	SpC	1	114	ordered_Spar_11	160545	160658	-	0	4_divergent
iORF_84761	LL2011_004	SpC	1	42	ordered_Spar_11	160552	160593	-	0	1_conserved
iORF_84763	LL2011_004	SpC	1	12	ordered_Spar_11	160579	160590	+	0	3_pPar
iORF_84764	LL2011_004	SpC	0	94	ordered_Spar_11	160597	160690	-	0	5_SpeGroup
iORF_84765	LL2011_004	SpC	0	126	ordered_Spar_11	160597	160722	-	0	5_SpeGroup
iORF_84766	LL2011_004	SpC	0	34	ordered_Spar_11	160627	160660	+	0	5_SpeGroup
iORF_84767	LL2011_004	SpC	1	45	ordered_Spar_11	160627	160671	+	0	5_SpeGroup
iORF_84768	LL2011_004	SpC	0	19	ordered_Spar_11	160640	160658	-	0	5_SpeGroup
iORF_84769	LL2011_004	SpC	1	51	ordered_Spar_11	160640	160690	-	0	4_divergent
iORF_84771	LL2011_004	SpC	0	167	ordered_Spar_11	160652	160818	+	1	5_SpeGroup
iORF_84772	LL2011_004	SpC	1	249	ordered_Spar_11	160652	160900	+	2	5_SpeGroup
iORF_84773	LL2011_004	SpC	1	96	ordered_Spar_11	160659	160754	+	0	4_divergent
iORF_84775	LL2011_004	SpC	1	48	ordered_Spar_11	160662	160709	-	0	3_pPar
iORF_84777	LL2011_004	SpC	1	33	ordered_Spar_11	160690	160722	-	0	4_divergent
iORF_84778	LL2011_004	SpC	0	30	ordered_Spar_11	160712	160741	-	0	5_SpeGroup
iORF_84779	LL2011_004	SpC	1	27	ordered_Spar_11	160715	160741	-	0	5_SpeGroup
iORF_84782	LL2011_004	SpC	0	18	ordered_Spar_11	160734	160751	-	0	5_SpeGroup
iORF_84783	LL2011_004	SpC	0	15	ordered_Spar_11	160740	160754	+	0	5_SpeGroup
iORF_84785	LL2011_004	SpC	0	24	ordered_Spar_11	160767	160790	+	0	5_SpeGroup
iORF_84786	LL2011_004	SpC	1	12	ordered_Spar_11	160807	160818	+	0	4_divergent
iORF_84789	LL2011_004	SpC	1	33	ordered_Spar_11	160826	160858	-	0	3_pPar
iORF_84793	LL2011_004	SpC	1	42	ordered_Spar_11	160897	160938	-	3	4_divergent
iORF_84836	LL2011_004	SpC	0	24	ordered_Spar_11	164192	164215	-	0	5_SpeGroup
iORF_84857	LL2011_004	SpC	0	134	ordered_Spar_11	164223	164356	-	2	6_polymorphic
iORF_84881	LL2011_004	SpC	0	117	ordered_Spar_11	164240	164356	-	2	6_polymorphic
iORF_84882	LL2011_004	SpC	1	156	ordered_Spar_11	164240	164395	-	2	5_SpeGroup
iORF_84890	LL2011_004	SpC	1	69	ordered_Spar_11	164246	164314	+	1	6_polymorphic
iORF_84892	LL2011_004	SpC	0	20	ordered_Spar_11	164246	164265	+	1	6_polymorphic
iORF_84910	LL2011_004	SpC	0	36	ordered_Spar_11	164279	164314	+	0	6_polymorphic
iORF_84911	LL2011_004	SpC	0	99	ordered_Spar_11	164283	164381	+	1	4_divergent
iORF_84912	LL2011_004	SpC	1	177	ordered_Spar_11	164283	164459	+	2	6_polymorphic
iORF_84913	LL2011_004	SpC	0	191	ordered_Spar_11	164283	164473	+	3	6_polymorphic
iORF_84827	LL2011_004	SpC	1	72	ordered_Spar_11	164289	164360	-	1	3_pPar
iORF_84839	LL2011_004	SpC	1	9	ordered_Spar_11	164362	164370	-	0	5_SpeGroup
iORF_84840	LL2011_004	SpC	0	39	ordered_Spar_11	164362	164400	-	0	5_SpeGroup
iORF_84842	LL2011_004	SpC	0	194	ordered_Spar_11	164362	164555	-	4	5_SpeGroup
iORF_84843	LL2011_004	SpC	1	24	ordered_Spar_11	164377	164400	-	0	6_polymorphic
iORF_84844	LL2011_004	SpC	0	155	ordered_Spar_11	164377	164531	-	4	6_polymorphic
iORF_84845	LL2011_004	SpC	0	18	ordered_Spar_11	164378	164395	-	0	4_divergent
iORF_84846	LL2011_004	SpC	0	27	ordered_Spar_11	164404	164430	+	0	5_SpeGroup
iORF_84847	LL2011_004	SpC	0	56	ordered_Spar_11	164404	164459	+	1	6_polymorphic
iORF_84848	LL2011_004	SpC	0	114	ordered_Spar_11	164404	164517	+	4	6_polymorphic
iORF_84849	LL2011_004	SpC	0	108	ordered_Spar_11	164424	164531	-	4	6_polymorphic
iORF_84850	LL2011_004	SpC	0	132	ordered_Spar_11	164424	164555	-	4	7_ancest
iORF_84853	LL2011_004	SpC	0	42	ordered_Spar_11	164476	164517	+	2	5_SpeGroup
iORF_84860	LL2011_004	SpC	0	27	ordered_Spar_11	164529	164555	-	0	5_SpeGroup
iORF_84862	LL2011_004	SpC	1	18	ordered_Spar_11	164560	164577	-	0	6_polymorphic
iORF_84829	LL2011_004	SpC	0	36	ordered_Spar_11	165225	165260	-	0	5_SpeGroup
iORF_84831	LL2011_004	SpC	1	15	ordered_Spar_11	165246	165260	-	0	4_divergent
iORF_84832	LL2011_004	SpC	1	54	ordered_Spar_11	165277	165330	-	0	1_conserved
iORF_84833	LL2011_004	SpC	1	18	ordered_Spar_11	165279	165296	+	0	1_conserved
iORF_84834	LL2011_004	SpC	1	36	ordered_Spar_11	165344	165379	-	3	3_pPar
iORF_84982	LL2011_004	SpC	1	51	ordered_Spar_11	202056	202106	-	0	1_conserved
iORF_84984	LL2011_004	SpC	1	33	ordered_Spar_11	202070	202102	-	0	1_conserved
iORF_84990	LL2011_004	SpC	1	78	ordered_Spar_11	202112	202189	+	1	3_pPar
iORF_84992	LL2011_004	SpC	1	33	ordered_Spar_11	202194	202226	-	0	1_conserved
iORF_84995	LL2011_004	SpC	1	69	ordered_Spar_11	202223	202291	-	0	4_divergent
iORF_84996	LL2011_004	SpC	0	132	ordered_Spar_11	202223	202354	-	0	5_SpeGroup
iORF_84998	LL2011_004	SpC	1	15	ordered_Spar_11	202234	202248	-	0	4_divergent
iORF_84999	LL2011_004	SpC	0	111	ordered_Spar_11	202234	202344	-	0	5_SpeGroup
iORF_85003	LL2011_004	SpC	1	51	ordered_Spar_11	202319	202369	-	0	4_divergent
iORF_85004	LL2011_004	SpC	1	51	ordered_Spar_11	202321	202371	+	0	6_polymorphic
iORF_85008	LL2011_004	SpC	0	15	ordered_Spar_11	202375	202389	-	0	6_polymorphic
iORF_85032	LL2011_004	SpC	0	40	ordered_Spar_11	203482	203521	+	0	5_SpeGroup
iORF_85033	LL2011_004	SpC	1	51	ordered_Spar_11	203482	203532	+	0	4_divergent
iORF_85060	LL2011_004	SpC	0	9	ordered_Spar_11	203524	203532	+	0	5_SpeGroup
iORF_85063	LL2011_004	SpC	0	18	ordered_Spar_11	203536	203553	-	0	5_SpeGroup
iORF_85041	LL2011_004	SpC	1	33	ordered_Spar_11	203692	203724	+	0	3_pPar
iORF_85042	LL2011_004	SpC	1	21	ordered_Spar_11	203699	203719	+	0	4_divergent
iORF_85207	LL2011_004	SpC	0	15	ordered_Spar_11	205000	205014	+	3	5_SpeGroup
iORF_85224	LL2011_004	SpC	0	52	ordered_Spar_11	205000	205051	+	4	5_SpeGroup
iORF_85108	LL2011_004	SpC	1	18	ordered_Spar_11	206393	206410	-	1	3_pPar
iORF_85111	LL2011_004	SpC	0	58	ordered_Spar_11	206400	206457	-	3	6_polymorphic
iORF_85132	LL2011_004	SpC	1	66	ordered_Spar_11	206627	206692	-	0	5_SpeGroup
iORF_85139	LL2011_004	SpC	0	29	ordered_Spar_11	206686	206714	+	1	5_SpeGroup
iORF_85237	LL2011_004	SpC	1	30	ordered_Spar_11	208752	208781	+	0	3_pPar
iORF_85239	LL2011_004	SpC	1	102	ordered_Spar_11	208801	208902	+	0	4_divergent
iORF_85240	LL2011_004	SpC	1	24	ordered_Spar_11	208814	208837	-	0	3_pPar
iORF_85241	LL2011_004	SpC	1	39	ordered_Spar_11	208836	208874	+	0	3_pPar
iORF_85242	LL2011_004	SpC	0	128	ordered_Spar_11	208859	208986	+	1	4_divergent
iORF_85243	LL2011_004	SpC	1	168	ordered_Spar_11	208859	209026	+	2	4_divergent
iORF_85244	LL2011_004	SpC	1	18	ordered_Spar_11	208975	208992	-	0	1_conserved
iORF_85327	LL2011_004	SpC	1	42	ordered_Spar_11	211446	211487	-	1	3_pPar
iORF_85331	LL2011_004	SpC	1	30	ordered_Spar_11	211454	211483	+	1	6_polymorphic
iORF_85333	LL2011_004	SpC	0	9	ordered_Spar_11	211460	211468	-	0	5_SpeGroup
iORF_85334	LL2011_004	SpC	0	90	ordered_Spar_11	211467	211556	+	1	5_SpeGroup
iORF_85303	LL2011_004	SpC	1	12	ordered_Spar_11	211599	211610	-	0	4_divergent
iORF_85304	LL2011_004	SpC	0	23	ordered_Spar_11	211599	211621	-	1	4_divergent
iORF_85308	LL2011_004	SpC	1	15	ordered_Spar_11	211630	211644	-	2	3_pPar
iORF_85309	LL2011_004	SpC	0	48	ordered_Spar_11	211635	211682	+	2	7_ancest
iORF_85310	LL2011_004	SpC	0	60	ordered_Spar_11	211635	211694	+	3	5_SpeGroup
iORF_85311	LL2011_004	SpC	0	99	ordered_Spar_11	211635	211733	+	3	5_SpeGroup
iORF_85314	LL2011_004	SpC	1	54	ordered_Spar_11	211647	211700	-	2	6_polymorphic
iORF_85317	LL2011_004	SpC	1	27	ordered_Spar_11	211656	211682	+	1	5_SpeGroup
iORF_85319	LL2011_004	SpC	0	26	ordered_Spar_11	211675	211700	-	2	5_SpeGroup
iORF_85320	LL2011_004	SpC	0	39	ordered_Spar_11	211691	211729	-	0	6_polymorphic
iORF_85365	LL2011_004	SpC	1	66	ordered_Spar_11	214022	214087	-	0	3_pPar
iORF_85366	LL2011_004	SpC	1	99	ordered_Spar_11	214029	214127	+	2	4_divergent
iORF_85370	LL2011_004	SpC	1	51	ordered_Spar_11	214058	214108	+	0	5_SpeGroup
iORF_85371	LL2011_004	SpC	0	18	ordered_Spar_11	214058	214075	+	0	5_SpeGroup
iORF_85372	LL2011_004	SpC	1	33	ordered_Spar_11	214084	214116	-	0	6_polymorphic
iORF_85373	LL2011_004	SpC	0	34	ordered_Spar_11	214084	214117	-	2	6_polymorphic
iORF_85374	LL2011_004	SpC	1	12	ordered_Spar_11	214088	214099	-	0	3_pPar
iORF_85348	LL2011_004	SpC	0	9	ordered_Spar_11	214100	214108	+	0	4_divergent
iORF_85349	LL2011_004	SpC	0	87	ordered_Spar_11	214100	214186	+	2	5_SpeGroup
iORF_85350	LL2011_004	SpC	0	54	ordered_Spar_11	214113	214166	-	2	5_SpeGroup
iORF_85352	LL2011_004	SpC	1	63	ordered_Spar_11	214124	214186	+	0	4_divergent
iORF_85353	LL2011_004	SpC	1	9	ordered_Spar_11	214130	214138	-	0	6_polymorphic
iORF_85355	LL2011_004	SpC	0	81	ordered_Spar_11	214135	214215	-	1	7_ancest
iORF_85356	LL2011_004	SpC	0	48	ordered_Spar_11	214163	214210	-	0	7_ancest
iORF_85357	LL2011_004	SpC	0	53	ordered_Spar_11	214163	214215	-	1	4_divergent
iORF_85358	LL2011_004	SpC	1	15	ordered_Spar_11	214176	214190	-	0	1_conserved
iORF_85359	LL2011_004	SpC	1	15	ordered_Spar_11	214183	214197	+	0	3_pPar
iORF_85361	LL2011_004	SpC	1	9	ordered_Spar_11	214207	214215	-	1	4_divergent
iORF_85363	LL2011_004	SpC	1	69	ordered_Spar_11	214209	214277	+	2	4_divergent
iORF_85364	LL2011_004	SpC	0	77	ordered_Spar_11	214209	214285	+	2	5_SpeGroup
iORF_85378	LL2011_004	SpC	1	96	ordered_Spar_11	215704	215799	+	0	4_divergent
iORF_85379	LL2011_004	SpC	0	9	ordered_Spar_11	215704	215712	+	0	5_SpeGroup
iORF_85380	LL2011_004	SpC	0	27	ordered_Spar_11	215704	215730	+	0	7_ancest
iORF_85394	LL2011_004	SpC	1	42	ordered_Spar_11	215730	215771	-	0	5_SpeGroup
iORF_85395	LL2011_004	SpC	0	60	ordered_Spar_11	215740	215799	+	0	7_ancest
iORF_85396	LL2011_004	SpC	0	48	ordered_Spar_11	215740	215787	+	0	6_polymorphic
iORF_85397	LL2011_004	SpC	1	66	ordered_Spar_11	215744	215809	+	0	4_divergent
iORF_85401	LL2011_004	SpC	0	18	ordered_Spar_11	215770	215787	+	0	6_polymorphic
iORF_85402	LL2011_004	SpC	0	108	ordered_Spar_11	215780	215887	+	0	5_SpeGroup
iORF_85383	LL2011_004	SpC	1	123	ordered_Spar_11	215876	215998	-	1	4_divergent
iORF_85385	LL2011_004	SpC	1	33	ordered_Spar_11	215917	215949	-	0	3_pPar
iORF_85386	LL2011_004	SpC	0	12	ordered_Spar_11	215922	215933	-	0	5_SpeGroup
iORF_85389	LL2011_004	SpC	1	63	ordered_Spar_11	215958	216020	-	1	4_divergent
iORF_85391	LL2011_004	SpC	0	24	ordered_Spar_11	215975	215998	-	1	5_SpeGroup
iORF_85404	LL2011_004	SpC	0	20	ordered_Spar_11	216719	216738	+	0	6_polymorphic
iORF_85405	LL2011_004	SpC	1	30	ordered_Spar_11	216719	216748	+	0	6_polymorphic
iORF_85410	LL2011_004	SpC	0	177	ordered_Spar_11	216824	217000	-	1	5_SpeGroup
iORF_85412	LL2011_004	SpC	0	54	ordered_Spar_11	216828	216881	+	0	5_SpeGroup
iORF_85419	LL2011_004	SpC	1	135	ordered_Spar_11	216866	217000	-	1	4_divergent
iORF_85420	LL2011_004	SpC	1	9	ordered_Spar_11	216873	216881	+	0	4_divergent
iORF_85421	LL2011_004	SpC	1	24	ordered_Spar_11	216884	216907	+	1	6_polymorphic
iORF_85422	LL2011_004	SpC	0	66	ordered_Spar_11	216884	216949	+	1	5_SpeGroup
iORF_85424	LL2011_004	SpC	1	87	ordered_Spar_11	216927	217013	+	0	3_pPar
iORF_85426	LL2011_004	SpC	1	36	ordered_Spar_11	216985	217020	-	0	3_pPar
iORF_85427	LL2011_004	SpC	0	97	ordered_Spar_11	217010	217106	-	2	5_SpeGroup
iORF_85429	LL2011_004	SpC	0	118	ordered_Spar_11	217017	217134	-	2	4_divergent
iORF_85430	LL2011_004	SpC	1	87	ordered_Spar_11	217020	217106	-	2	4_divergent
iORF_85432	LL2011_004	SpC	1	45	ordered_Spar_11	217090	217134	-	0	4_divergent
iORF_85433	LL2011_004	SpC	1	9	ordered_Spar_11	217112	217120	-	0	3_pPar
iORF_85435	LL2011_004	SpC	0	18	ordered_Spar_11	217152	217169	-	0	5_SpeGroup
iORF_85451	LL2011_004	SpC	1	12	ordered_Spar_11	217792	217803	-	0	5_SpeGroup
iORF_85443	LL2011_004	SpC	1	15	ordered_Spar_11	217929	217943	-	0	3_pPar
iORF_85448	LL2011_004	SpC	1	96	ordered_Spar_11	218089	218184	-	0	3_pPar
iORF_85450	LL2011_004	SpC	1	42	ordered_Spar_11	218215	218256	-	6	5_SpeGroup
iORF_85503	LL2011_004	SpC	1	21	ordered_Spar_11	219948	219968	+	0	4_divergent
iORF_85504	LL2011_004	SpC	0	44	ordered_Spar_11	219948	219991	+	1	5_SpeGroup
iORF_85501	LL2011_004	SpC	0	21	ordered_Spar_11	219991	220011	+	0	5_SpeGroup
iORF_85505	LL2011_004	SpC	0	174	ordered_Spar_11	220015	220188	-	1	5_SpeGroup
iORF_85506	LL2011_004	SpC	0	41	ordered_Spar_11	220018	220058	+	1	7_ancest
iORF_85507	LL2011_004	SpC	1	45	ordered_Spar_11	220018	220062	+	1	4_divergent
iORF_85457	LL2011_004	SpC	0	18	ordered_Spar_11	220041	220058	+	0	5_SpeGroup
iORF_85458	LL2011_004	SpC	1	45	ordered_Spar_11	220041	220085	+	0	4_divergent
iORF_85460	LL2011_004	SpC	1	132	ordered_Spar_11	220056	220187	-	0	6_polymorphic
iORF_85461	LL2011_004	SpC	0	133	ordered_Spar_11	220056	220188	-	0	6_polymorphic
iORF_85462	LL2011_004	SpC	0	134	ordered_Spar_11	220056	220189	-	0	6_polymorphic
iORF_85464	LL2011_004	SpC	1	9	ordered_Spar_11	220063	220071	+	0	6_polymorphic
iORF_85465	LL2011_004	SpC	0	54	ordered_Spar_11	220063	220116	+	0	6_polymorphic
iORF_85466	LL2011_004	SpC	1	210	ordered_Spar_11	220066	220275	-	2	6_polymorphic
iORF_85467	LL2011_004	SpC	0	134	ordered_Spar_11	220070	220203	+	0	6_polymorphic
iORF_85468	LL2011_004	SpC	0	166	ordered_Spar_11	220070	220235	+	0	6_polymorphic
iORF_85469	LL2011_004	SpC	0	157	ordered_Spar_11	220079	220235	+	0	6_polymorphic
iORF_85470	LL2011_004	SpC	1	180	ordered_Spar_11	220079	220258	+	0	6_polymorphic
iORF_85472	LL2011_004	SpC	1	21	ordered_Spar_11	220096	220116	+	0	6_polymorphic
iORF_85474	LL2011_004	SpC	1	33	ordered_Spar_11	220203	220235	+	0	6_polymorphic
iORF_85475	LL2011_004	SpC	1	24	ordered_Spar_11	220220	220243	-	0	3_pPar
iORF_85478	LL2011_004	SpC	1	12	ordered_Spar_11	220255	220266	+	2	3_pPar
iORF_85481	LL2011_004	SpC	1	18	ordered_Spar_11	220263	220280	-	2	4_divergent
iORF_85482	LL2011_004	SpC	1	78	ordered_Spar_11	220268	220345	+	1	5_SpeGroup
iORF_85485	LL2011_004	SpC	0	131	ordered_Spar_11	220268	220398	+	2	4_divergent
iORF_85486	LL2011_004	SpC	1	18	ordered_Spar_11	220277	220294	-	0	1_conserved
iORF_85487	LL2011_004	SpC	0	23	ordered_Spar_11	220295	220317	-	1	4_divergent
iORF_85488	LL2011_004	SpC	1	9	ordered_Spar_11	220317	220325	-	0	4_divergent
iORF_85490	LL2011_004	SpC	1	45	ordered_Spar_11	220326	220370	-	1	3_pPar
iORF_85492	LL2011_004	SpC	0	48	ordered_Spar_11	220342	220389	-	1	5_SpeGroup
iORF_85494	LL2011_004	SpC	1	39	ordered_Spar_11	220351	220389	-	0	5_SpeGroup
iORF_85495	LL2011_004	SpC	1	48	ordered_Spar_11	220370	220417	-	0	4_divergent
iORF_85496	LL2011_004	SpC	0	30	ordered_Spar_11	220388	220417	-	0	5_SpeGroup
iORF_85497	LL2011_004	SpC	1	51	ordered_Spar_11	220417	220467	-	0	4_divergent
iORF_85498	LL2011_004	SpC	1	33	ordered_Spar_11	220424	220456	-	0	3_pPar
iORF_85500	LL2011_004	SpC	0	39	ordered_Spar_11	220429	220467	-	0	5_SpeGroup
iORF_85560	LL2011_004	SpC	1	57	ordered_Spar_11	222117	222173	-	0	4_divergent
iORF_85562	LL2011_004	SpC	0	45	ordered_Spar_11	222121	222165	+	0	5_SpeGroup
iORF_85563	LL2011_004	SpC	1	60	ordered_Spar_11	222121	222180	+	0	5_SpeGroup
iORF_85566	LL2011_004	SpC	0	94	ordered_Spar_11	222136	222229	+	0	5_SpeGroup
iORF_85509	LL2011_004	SpC	0	36	ordered_Spar_11	222185	222220	-	0	6_polymorphic
iORF_85510	LL2011_004	SpC	1	105	ordered_Spar_11	222185	222289	-	0	6_polymorphic
iORF_85511	LL2011_004	SpC	1	21	ordered_Spar_11	222191	222211	+	0	6_polymorphic
iORF_85518	LL2011_004	SpC	1	39	ordered_Spar_11	222234	222272	-	0	6_polymorphic
iORF_85520	LL2011_004	SpC	0	21	ordered_Spar_11	222269	222289	-	0	6_polymorphic
iORF_85521	LL2011_004	SpC	1	21	ordered_Spar_11	222288	222308	+	0	4_divergent
iORF_85539	LL2011_004	SpC	1	72	ordered_Spar_11	222537	222608	-	1	3_pPar
iORF_85540	LL2011_004	SpC	0	51	ordered_Spar_11	222578	222628	-	0	6_polymorphic
iORF_85546	LL2011_004	SpC	0	90	ordered_Spar_11	222609	222698	-	0	6_polymorphic
iORF_85548	LL2011_004	SpC	1	51	ordered_Spar_11	222662	222712	-	1	3_pPar
iORF_85549	LL2011_004	SpC	1	60	ordered_Spar_11	222678	222737	+	1	3_pPar
iORF_85552	LL2011_004	SpC	0	18	ordered_Spar_11	222697	222714	+	1	6_polymorphic
iORF_85577	LL2011_004	SpC	0	109	ordered_Spar_11	223213	223321	-	8	5_SpeGroup
iORF_85578	LL2011_004	SpC	0	164	ordered_Spar_11	223293	223456	-	2	5_SpeGroup
iORF_85579	LL2011_004	SpC	1	27	ordered_Spar_11	223295	223321	-	0	4_divergent
iORF_85567	LL2011_004	SpC	1	93	ordered_Spar_11	223297	223389	+	0	4_divergent
iORF_85568	LL2011_004	SpC	0	113	ordered_Spar_11	223297	223409	+	1	5_SpeGroup
iORF_85569	LL2011_004	SpC	0	69	ordered_Spar_11	223320	223388	+	0	5_SpeGroup
iORF_85570	LL2011_004	SpC	1	90	ordered_Spar_11	223320	223409	+	1	4_divergent
iORF_85573	LL2011_004	SpC	1	75	ordered_Spar_11	223386	223460	-	2	4_divergent
iORF_85574	LL2011_004	SpC	0	65	ordered_Spar_11	223396	223460	-	2	4_divergent
iORF_85576	LL2011_004	SpC	1	15	ordered_Spar_11	223442	223456	-	1	4_divergent
iORF_85587	LL2011_004	SpC	0	36	ordered_Spar_11	223840	223875	-	0	6_polymorphic
iORF_85589	LL2011_004	SpC	1	27	ordered_Spar_11	223849	223875	-	0	6_polymorphic
iORF_85641	LL2011_004	SpC	0	54	ordered_Spar_11	226226	226279	-	0	5_SpeGroup
iORF_85642	LL2011_004	SpC	0	90	ordered_Spar_11	226226	226315	-	0	5_SpeGroup
iORF_85643	LL2011_004	SpC	0	126	ordered_Spar_11	226242	226367	-	0	5_SpeGroup
iORF_85602	LL2011_004	SpC	1	15	ordered_Spar_11	226268	226282	+	0	3_pPar
iORF_85603	LL2011_004	SpC	0	15	ordered_Spar_11	226294	226308	-	0	4_divergent
iORF_85604	LL2011_004	SpC	1	174	ordered_Spar_11	226294	226467	-	1	5_SpeGroup
iORF_85606	LL2011_004	SpC	0	93	ordered_Spar_11	226312	226404	-	0	5_SpeGroup
iORF_85608	LL2011_004	SpC	1	12	ordered_Spar_11	226356	226367	-	0	4_divergent
iORF_85610	LL2011_004	SpC	1	75	ordered_Spar_11	226364	226438	-	0	4_divergent
iORF_85612	LL2011_004	SpC	0	87	ordered_Spar_11	226381	226467	-	1	5_SpeGroup
iORF_85616	LL2011_004	SpC	1	21	ordered_Spar_11	226403	226423	+	0	4_divergent
iORF_85617	LL2011_004	SpC	0	21	ordered_Spar_11	226431	226451	-	1	5_SpeGroup
iORF_85619	LL2011_004	SpC	1	81	ordered_Spar_11	226433	226513	+	6	4_divergent
iORF_85620	LL2011_004	SpC	0	84	ordered_Spar_11	226433	226516	+	6	5_SpeGroup
iORF_85622	LL2011_004	SpC	0	27	ordered_Spar_11	226441	226467	-	1	5_SpeGroup
iORF_85623	LL2011_004	SpC	1	9	ordered_Spar_11	226443	226451	-	1	4_divergent
iORF_85624	LL2011_004	SpC	1	30	ordered_Spar_11	226451	226480	-	5	3_pPar
iORF_85635	LL2011_004	SpC	0	36	ordered_Spar_11	226488	226523	+	0	5_SpeGroup
iORF_85767	LL2011_004	SpC	1	15	ordered_Spar_11	228987	229001	-	0	3_pPar
iORF_85818	LL2011_004	SpC	0	144	ordered_Spar_11	229010	229153	-	3	5_SpeGroup
iORF_85821	LL2011_004	SpC	1	138	ordered_Spar_11	229016	229153	-	1	5_SpeGroup
iORF_85822	LL2011_004	SpC	0	27	ordered_Spar_11	229016	229042	-	0	5_SpeGroup
iORF_85646	LL2011_004	SpC	1	57	ordered_Spar_11	229060	229116	-	0	4_divergent
iORF_85647	LL2011_004	SpC	0	94	ordered_Spar_11	229060	229153	-	1	5_SpeGroup
iORF_85651	LL2011_004	SpC	1	27	ordered_Spar_11	229066	229092	+	0	4_divergent
iORF_85684	LL2011_004	SpC	0	40	ordered_Spar_11	229122	229161	+	1	5_SpeGroup
iORF_85683	LL2011_004	SpC	1	12	ordered_Spar_11	230619	230630	-	0	6_polymorphic
iORF_85691	LL2011_004	SpC	0	21	ordered_Spar_11	230644	230664	-	1	5_SpeGroup
iORF_85698	LL2011_004	SpC	0	105	ordered_Spar_11	230762	230866	+	12	6_polymorphic
iORF_85699	LL2011_004	SpC	1	141	ordered_Spar_11	230762	230902	+	12	6_polymorphic
iORF_85701	LL2011_004	SpC	1	30	ordered_Spar_11	230835	230864	+	0	6_polymorphic
iORF_85702	LL2011_004	SpC	0	68	ordered_Spar_11	230835	230902	+	0	7_ancest
iORF_85703	LL2011_004	SpC	0	72	ordered_Spar_11	230835	230906	+	0	6_polymorphic
iORF_85704	LL2011_004	SpC	0	186	ordered_Spar_11	230835	231020	+	12	5_SpeGroup
iORF_85705	LL2011_004	SpC	0	53	ordered_Spar_11	230852	230904	-	0	5_SpeGroup
iORF_85711	LL2011_004	SpC	0	80	ordered_Spar_11	230941	231020	+	10	7_ancest
iORF_85718	LL2011_004	SpC	0	75	ordered_Spar_11	230993	231067	+	0	6_polymorphic
iORF_85721	LL2011_004	SpC	1	57	ordered_Spar_11	231017	231073	-	0	4_divergent
iORF_85722	LL2011_004	SpC	0	27	ordered_Spar_11	231041	231067	+	0	5_SpeGroup
iORF_85794	LL2011_004	SpC	1	42	ordered_Spar_11	232542	232583	-	0	4_divergent
iORF_85795	LL2011_004	SpC	0	64	ordered_Spar_11	232542	232605	-	0	7_ancest
iORF_85796	LL2011_004	SpC	0	125	ordered_Spar_11	232542	232666	-	3	5_SpeGroup
iORF_85798	LL2011_004	SpC	0	133	ordered_Spar_11	232552	232684	-	3	6_polymorphic
iORF_85799	LL2011_004	SpC	1	69	ordered_Spar_11	232616	232684	-	2	5_SpeGroup
iORF_85800	LL2011_004	SpC	0	13	ordered_Spar_11	232648	232660	+	0	5_SpeGroup
iORF_85801	LL2011_004	SpC	0	21	ordered_Spar_11	232648	232668	+	1	7_ancest
iORF_85804	LL2011_004	SpC	1	12	ordered_Spar_11	232657	232668	+	1	3_pPar
iORF_85805	LL2011_004	SpC	1	33	ordered_Spar_11	232687	232719	+	1	6_polymorphic
iORF_86353	LL2011_004	SpC	0	42	ordered_Spar_11	244160	244201	-	0	5_SpeGroup
iORF_86363	LL2011_004	SpC	1	36	ordered_Spar_11	244225	244260	-	1	3_pPar
iORF_86346	LL2011_004	SpC	1	9	ordered_Spar_11	244332	244340	-	0	1_conserved
iORF_86347	LL2011_004	SpC	1	84	ordered_Spar_11	244339	244422	+	0	1_conserved
iORF_86349	LL2011_004	SpC	1	42	ordered_Spar_11	244357	244398	-	0	4_divergent
iORF_86354	LL2011_004	SpC	0	74	ordered_Spar_11	244487	244560	-	4	6_polymorphic
iORF_86355	LL2011_004	SpC	1	57	ordered_Spar_11	244504	244560	-	2	5_SpeGroup
iORF_86358	LL2011_004	SpC	0	36	ordered_Spar_11	244509	244544	-	1	6_polymorphic
iORF_86359	LL2011_004	SpC	1	36	ordered_Spar_11	244509	244544	-	2	5_SpeGroup
iORF_86360	LL2011_004	SpC	0	52	ordered_Spar_11	244509	244560	-	2	6_polymorphic
iORF_86361	LL2011_004	SpC	0	15	ordered_Spar_11	244562	244576	-	0	4_divergent
iORF_86382	LL2011_004	SpC	1	9	ordered_Spar_11	246663	246671	-	0	1_conserved
iORF_86385	LL2011_004	SpC	1	18	ordered_Spar_11	246665	246682	+	0	1_conserved
iORF_86389	LL2011_004	SpC	1	144	ordered_Spar_11	246675	246818	-	3	3_pPar
iORF_86365	LL2011_004	SpC	1	108	ordered_Spar_11	246736	246843	+	0	5_SpeGroup
iORF_86367	LL2011_004	SpC	0	48	ordered_Spar_11	246738	246785	+	0	5_SpeGroup
iORF_86368	LL2011_004	SpC	0	114	ordered_Spar_11	246738	246851	+	0	5_SpeGroup
iORF_86369	LL2011_004	SpC	1	33	ordered_Spar_11	246750	246782	+	0	5_SpeGroup
iORF_86371	LL2011_004	SpC	0	51	ordered_Spar_11	246793	246843	+	0	6_polymorphic
iORF_86372	LL2011_004	SpC	0	99	ordered_Spar_11	246793	246891	+	0	6_polymorphic
iORF_86373	LL2011_004	SpC	1	141	ordered_Spar_11	246822	246962	-	3	6_polymorphic
iORF_86374	LL2011_004	SpC	0	15	ordered_Spar_11	246830	246844	-	0	6_polymorphic
iORF_86375	LL2011_004	SpC	0	168	ordered_Spar_11	246830	246997	-	4	5_SpeGroup
iORF_86376	LL2011_004	SpC	1	12	ordered_Spar_11	246840	246851	+	0	6_polymorphic
iORF_86378	LL2011_004	SpC	0	15	ordered_Spar_11	246865	246879	-	0	5_SpeGroup
iORF_86379	LL2011_004	SpC	0	98	ordered_Spar_11	246865	246962	-	3	6_polymorphic
iORF_86380	LL2011_004	SpC	0	56	ordered_Spar_11	246888	246943	+	3	6_polymorphic
iORF_86381	LL2011_004	SpC	1	123	ordered_Spar_11	246888	247010	+	4	6_polymorphic
iORF_86383	LL2011_004	SpC	1	24	ordered_Spar_11	246955	246978	+	0	6_polymorphic
iORF_86384	LL2011_004	SpC	0	60	ordered_Spar_11	246955	247014	+	1	6_polymorphic
iORF_86420	LL2011_004	SpC	1	33	ordered_Spar_11	249017	249049	-	0	5_SpeGroup
iORF_86400	LL2011_004	SpC	0	27	ordered_Spar_11	249023	249049	-	0	6_polymorphic
iORF_86413	LL2011_004	SpC	1	18	ordered_Spar_11	249042	249059	+	0	1_conserved
iORF_86418	LL2011_004	SpC	1	54	ordered_Spar_11	249056	249109	-	0	1_conserved
iORF_86419	LL2011_004	SpC	1	33	ordered_Spar_11	249059	249091	+	0	1_conserved
iORF_86422	LL2011_004	SpC	0	65	ordered_Spar_11	249069	249133	+	1	5_SpeGroup
iORF_86423	LL2011_004	SpC	1	45	ordered_Spar_11	249073	249117	-	0	1_conserved
iORF_86424	LL2011_004	SpC	1	66	ordered_Spar_11	249093	249158	+	1	4_divergent
iORF_86395	LL2011_004	SpC	1	30	ordered_Spar_11	249112	249141	+	1	4_divergent
iORF_86396	LL2011_004	SpC	0	47	ordered_Spar_11	249112	249158	+	1	5_SpeGroup
iORF_86397	LL2011_004	SpC	0	9	ordered_Spar_11	249118	249126	-	0	5_SpeGroup
iORF_86398	LL2011_004	SpC	1	9	ordered_Spar_11	249118	249126	-	1	4_divergent
iORF_86402	LL2011_004	SpC	0	73	ordered_Spar_11	249145	249217	-	3	5_SpeGroup
iORF_86404	LL2011_004	SpC	1	54	ordered_Spar_11	249164	249217	-	3	6_polymorphic
iORF_86405	LL2011_004	SpC	0	80	ordered_Spar_11	249189	249268	+	1	5_SpeGroup
iORF_86406	LL2011_004	SpC	1	192	ordered_Spar_11	249189	249380	+	3	4_divergent
iORF_86407	LL2011_004	SpC	0	24	ordered_Spar_11	249194	249217	-	0	6_polymorphic
iORF_86408	LL2011_004	SpC	1	48	ordered_Spar_11	249201	249248	-	1	6_polymorphic
iORF_86410	LL2011_004	SpC	0	26	ordered_Spar_11	249223	249248	-	1	5_SpeGroup
iORF_86411	LL2011_004	SpC	0	78	ordered_Spar_11	249230	249307	-	2	5_SpeGroup
iORF_86412	LL2011_004	SpC	0	59	ordered_Spar_11	249236	249294	+	1	5_SpeGroup
iORF_86446	LL2011_004	SpC	1	84	ordered_Spar_11	251898	251981	-	0	1_conserved
iORF_86452	LL2011_004	SpC	1	45	ordered_Spar_11	251901	251945	+	0	5_SpeGroup
iORF_86453	LL2011_004	SpC	0	54	ordered_Spar_11	251901	251954	+	0	4_divergent
iORF_86495	LL2011_004	SpC	1	15	ordered_Spar_11	251955	251969	+	0	3_pPar
iORF_86447	LL2011_004	SpC	1	36	ordered_Spar_11	252015	252050	-	0	4_divergent
iORF_86450	LL2011_004	SpC	0	12	ordered_Spar_11	252031	252042	-	0	5_SpeGroup
iORF_86474	LL2011_004	SpC	0	111	ordered_Spar_11	252166	252276	+	11	5_SpeGroup
iORF_86478	LL2011_004	SpC	0	69	ordered_Spar_11	252217	252285	+	4	5_SpeGroup
iORF_86479	LL2011_004	SpC	0	124	ordered_Spar_11	252217	252340	+	5	7_ancest
iORF_86487	LL2011_004	SpC	0	57	ordered_Spar_11	252284	252340	+	1	5_SpeGroup
iORF_86489	LL2011_004	SpC	1	21	ordered_Spar_11	252297	252317	+	1	5_SpeGroup
iORF_86490	LL2011_004	SpC	0	84	ordered_Spar_11	252297	252380	+	1	6_polymorphic
iORF_86491	LL2011_004	SpC	0	127	ordered_Spar_11	252297	252423	+	3	6_polymorphic
iORF_86492	LL2011_004	SpC	1	96	ordered_Spar_11	252300	252395	-	1	6_polymorphic
iORF_86493	LL2011_004	SpC	0	63	ordered_Spar_11	252309	252371	+	1	7_ancest
iORF_86494	LL2011_004	SpC	0	72	ordered_Spar_11	252309	252380	+	1	5_SpeGroup
iORF_86496	LL2011_004	SpC	0	82	ordered_Spar_11	252314	252395	-	0	6_polymorphic
iORF_86501	LL2011_004	SpC	0	9	ordered_Spar_11	252368	252376	+	0	5_SpeGroup
iORF_86502	LL2011_004	SpC	1	42	ordered_Spar_11	252373	252414	+	2	5_SpeGroup
iORF_86503	LL2011_004	SpC	0	51	ordered_Spar_11	252373	252423	+	2	6_polymorphic
iORF_86505	LL2011_004	SpC	0	78	ordered_Spar_11	252373	252450	+	2	5_SpeGroup
iORF_86506	LL2011_004	SpC	1	42	ordered_Spar_11	252407	252448	-	2	3_pPar
iORF_86508	LL2011_004	SpC	0	30	ordered_Spar_11	252464	252493	+	0	5_SpeGroup
iORF_86509	LL2011_004	SpC	1	45	ordered_Spar_11	252479	252523	-	0	3_pPar
iORF_86510	LL2011_004	SpC	1	12	ordered_Spar_11	252482	252493	+	0	4_divergent
iORF_86512	LL2011_004	SpC	1	57	ordered_Spar_11	252504	252560	+	0	1_conserved
iORF_86513	LL2011_004	SpC	0	69	ordered_Spar_11	252520	252588	-	0	4_divergent
iORF_86443	LL2011_004	SpC	1	72	ordered_Spar_11	252649	252720	-	0	4_divergent
iORF_86444	LL2011_004	SpC	0	30	ordered_Spar_11	252654	252683	-	0	5_SpeGroup
iORF_86445	LL2011_004	SpC	1	12	ordered_Spar_11	252736	252747	-	0	3_pPar
iORF_86557	LL2011_004	SpC	0	71	ordered_Spar_11	255388	255458	-	2	5_SpeGroup
iORF_86559	LL2011_004	SpC	1	15	ordered_Spar_11	255388	255402	-	0	5_SpeGroup
iORF_86560	LL2011_004	SpC	0	30	ordered_Spar_11	255388	255417	-	0	4_divergent
iORF_86572	LL2011_004	SpC	0	48	ordered_Spar_11	255401	255448	+	2	6_polymorphic
iORF_86576	LL2011_004	SpC	0	121	ordered_Spar_11	255401	255521	+	4	6_polymorphic
iORF_86577	LL2011_004	SpC	1	144	ordered_Spar_11	255401	255544	+	4	5_SpeGroup
iORF_86578	LL2011_004	SpC	0	38	ordered_Spar_11	255401	255438	+	2	5_SpeGroup
iORF_86516	LL2011_004	SpC	1	12	ordered_Spar_11	255458	255469	-	0	4_divergent
iORF_86517	LL2011_004	SpC	0	13	ordered_Spar_11	255458	255470	-	0	4_divergent
iORF_86519	LL2011_004	SpC	0	12	ordered_Spar_11	255473	255484	-	0	4_divergent
iORF_86520	LL2011_004	SpC	1	141	ordered_Spar_11	255473	255613	-	2	5_SpeGroup
iORF_86521	LL2011_004	SpC	0	147	ordered_Spar_11	255473	255619	-	2	5_SpeGroup
iORF_86522	LL2011_004	SpC	1	51	ordered_Spar_11	255481	255531	-	1	3_pPar
iORF_86523	LL2011_004	SpC	1	24	ordered_Spar_11	255498	255521	+	0	4_divergent
iORF_86525	LL2011_004	SpC	0	24	ordered_Spar_11	255521	255544	+	0	4_divergent
iORF_86528	LL2011_004	SpC	1	15	ordered_Spar_11	255538	255552	-	0	3_pPar
iORF_86529	LL2011_004	SpC	1	129	ordered_Spar_11	255558	255686	-	2	4_divergent
iORF_86530	LL2011_004	SpC	1	36	ordered_Spar_11	255580	255615	+	0	3_pPar
iORF_86531	LL2011_004	SpC	0	30	ordered_Spar_11	255590	255619	-	0	5_SpeGroup
iORF_86532	LL2011_004	SpC	0	27	ordered_Spar_11	255601	255627	-	0	5_SpeGroup
iORF_86534	LL2011_004	SpC	1	96	ordered_Spar_11	255612	255707	+	1	3_pPar
iORF_86541	LL2011_004	SpC	0	21	ordered_Spar_11	255666	255686	-	0	5_SpeGroup
iORF_86542	LL2011_004	SpC	1	9	ordered_Spar_11	255668	255676	+	0	3_pPar
iORF_86544	LL2011_004	SpC	1	21	ordered_Spar_11	255683	255703	-	0	1_conserved
iORF_86545	LL2011_004	SpC	1	12	ordered_Spar_11	255685	255696	+	0	5_SpeGroup
iORF_86549	LL2011_004	SpC	1	12	ordered_Spar_11	255704	255715	-	0	6_polymorphic
iORF_86555	LL2011_004	SpC	1	39	ordered_Spar_11	255794	255832	-	0	1_conserved
iORF_86556	LL2011_004	SpC	0	153	ordered_Spar_11	255801	255953	+	0	5_SpeGroup
iORF_86558	LL2011_004	SpC	1	9	ordered_Spar_11	255805	255813	-	0	5_SpeGroup
iORF_86561	LL2011_004	SpC	1	24	ordered_Spar_11	255817	255840	+	0	1_conserved
iORF_86562	LL2011_004	SpC	1	21	ordered_Spar_11	255842	255862	-	0	3_pPar
iORF_86566	LL2011_004	SpC	0	24	ordered_Spar_11	255862	255885	-	0	4_divergent
iORF_86568	LL2011_004	SpC	1	102	ordered_Spar_11	255862	255963	-	1	5_SpeGroup
iORF_86569	LL2011_004	SpC	1	42	ordered_Spar_11	255869	255910	-	0	3_pPar
iORF_86570	LL2011_004	SpC	1	33	ordered_Spar_11	255887	255919	+	0	3_pPar
iORF_86575	LL2011_004	SpC	0	30	ordered_Spar_11	255934	255963	-	1	4_divergent
iORF_86591	LL2011_004	SpC	1	33	ordered_Spar_11	256961	256993	-	0	6_polymorphic
iORF_86593	LL2011_004	SpC	0	152	ordered_Spar_11	257012	257163	-	0	4_divergent
iORF_86594	LL2011_004	SpC	1	144	ordered_Spar_11	257020	257163	-	0	5_SpeGroup
iORF_86596	LL2011_004	SpC	0	42	ordered_Spar_11	257037	257078	+	0	6_polymorphic
iORF_86597	LL2011_004	SpC	1	84	ordered_Spar_11	257037	257120	+	0	6_polymorphic
iORF_86582	LL2011_004	SpC	0	9	ordered_Spar_11	257061	257069	-	0	6_polymorphic
iORF_86583	LL2011_004	SpC	0	33	ordered_Spar_11	257061	257093	-	0	6_polymorphic
iORF_86584	LL2011_004	SpC	0	54	ordered_Spar_11	257075	257128	+	0	6_polymorphic
iORF_86585	LL2011_004	SpC	1	18	ordered_Spar_11	257076	257093	-	0	6_polymorphic
iORF_86586	LL2011_004	SpC	1	15	ordered_Spar_11	257097	257111	-	0	3_pPar
iORF_86588	LL2011_004	SpC	1	42	ordered_Spar_11	257115	257156	-	0	3_pPar
iORF_86589	LL2011_004	SpC	1	51	ordered_Spar_11	257163	257213	-	0	3_pPar
iORF_86590	LL2011_004	SpC	0	39	ordered_Spar_11	257180	257218	-	0	5_SpeGroup
iORF_86717	LL2011_004	SpC	1	18	ordered_Spar_11	259359	259376	+	0	1_conserved
iORF_86722	LL2011_004	SpC	1	15	ordered_Spar_11	259388	259402	+	0	3_pPar
iORF_86724	LL2011_004	SpC	1	129	ordered_Spar_11	259399	259527	+	3	3_pPar
iORF_86695	LL2011_004	SpC	1	48	ordered_Spar_11	259445	259492	+	0	3_pPar
iORF_86698	LL2011_004	SpC	0	209	ordered_Spar_11	259476	259684	-	7	5_SpeGroup
iORF_86699	LL2011_004	SpC	1	15	ordered_Spar_11	259485	259499	-	0	4_divergent
iORF_86700	LL2011_004	SpC	0	200	ordered_Spar_11	259485	259684	-	7	7_ancest
iORF_86701	LL2011_004	SpC	0	183	ordered_Spar_11	259502	259684	-	7	5_SpeGroup
iORF_86702	LL2011_004	SpC	1	144	ordered_Spar_11	259531	259674	-	7	6_polymorphic
iORF_86703	LL2011_004	SpC	1	45	ordered_Spar_11	259540	259584	+	5	4_divergent
iORF_86705	LL2011_004	SpC	0	91	ordered_Spar_11	259540	259630	+	6	5_SpeGroup
iORF_86706	LL2011_004	SpC	0	15	ordered_Spar_11	259560	259574	+	0	5_SpeGroup
iORF_86707	LL2011_004	SpC	1	69	ordered_Spar_11	259562	259630	+	1	5_SpeGroup
iORF_86709	LL2011_004	SpC	0	57	ordered_Spar_11	259574	259630	+	1	5_SpeGroup
iORF_86710	LL2011_004	SpC	1	24	ordered_Spar_11	259584	259607	+	1	4_divergent
iORF_86713	LL2011_004	SpC	1	24	ordered_Spar_11	259620	259643	+	0	1_conserved
iORF_86715	LL2011_004	SpC	0	41	ordered_Spar_11	259634	259674	-	1	6_polymorphic
iORF_86716	LL2011_004	SpC	1	51	ordered_Spar_11	259634	259684	-	1	6_polymorphic
iORF_86782	LL2011_004	SpC	1	18	ordered_Spar_11	262810	262827	+	0	3_pPar
iORF_86781	LL2011_004	SpC	1	27	ordered_Spar_11	262838	262864	+	0	3_pPar
iORF_86785	LL2011_004	SpC	1	33	ordered_Spar_11	262868	262900	-	0	4_divergent
iORF_86789	LL2011_004	SpC	0	9	ordered_Spar_11	262892	262900	-	0	5_SpeGroup
iORF_86775	LL2011_004	SpC	1	60	ordered_Spar_11	262995	263054	+	1	3_pPar
iORF_86776	LL2011_004	SpC	1	54	ordered_Spar_11	263023	263076	+	2	5_SpeGroup
iORF_86808	LL2011_004	SpC	1	30	ordered_Spar_11	264258	264287	-	0	5_SpeGroup
iORF_86809	LL2011_004	SpC	0	57	ordered_Spar_11	264258	264314	-	0	6_polymorphic
iORF_86827	LL2011_004	SpC	1	27	ordered_Spar_11	264288	264314	-	0	5_SpeGroup
iORF_86828	LL2011_004	SpC	1	51	ordered_Spar_11	264290	264340	+	0	5_SpeGroup
iORF_86829	LL2011_004	SpC	0	60	ordered_Spar_11	264290	264349	+	0	5_SpeGroup
iORF_86832	LL2011_004	SpC	1	12	ordered_Spar_11	264306	264317	+	0	6_polymorphic
iORF_86800	LL2011_004	SpC	1	33	ordered_Spar_11	264464	264496	-	2	3_pPar
iORF_86801	LL2011_004	SpC	0	69	ordered_Spar_11	264467	264535	+	2	5_SpeGroup
iORF_86803	LL2011_004	SpC	1	57	ordered_Spar_11	264477	264533	-	2	6_polymorphic
iORF_86805	LL2011_004	SpC	1	15	ordered_Spar_11	264507	264521	+	0	3_pPar
iORF_86806	LL2011_004	SpC	0	42	ordered_Spar_11	264527	264568	-	0	6_polymorphic
iORF_86807	LL2011_004	SpC	1	39	ordered_Spar_11	264530	264568	-	0	6_polymorphic
iORF_86810	LL2011_004	SpC	0	12	ordered_Spar_11	264590	264601	+	1	5_SpeGroup
iORF_86817	LL2011_004	SpC	0	52	ordered_Spar_11	264677	264728	-	0	6_polymorphic
iORF_86818	LL2011_004	SpC	1	45	ordered_Spar_11	264684	264728	-	0	6_polymorphic
iORF_86824	LL2011_004	SpC	1	12	ordered_Spar_11	264728	264739	-	0	3_pPar
iORF_86825	LL2011_004	SpC	1	27	ordered_Spar_11	264739	264765	-	0	1_conserved
iORF_86826	LL2011_004	SpC	1	42	ordered_Spar_11	264749	264790	-	0	1_conserved
iORF_86884	LL2011_004	SpC	1	57	ordered_Spar_11	268242	268298	-	2	4_divergent
iORF_86948	LL2011_004	SpC	0	36	ordered_Spar_11	268263	268298	-	2	5_SpeGroup
iORF_86987	LL2011_004	SpC	0	27	ordered_Spar_11	268323	268349	-	0	6_polymorphic
iORF_86988	LL2011_004	SpC	1	96	ordered_Spar_11	268323	268418	-	6	5_SpeGroup
iORF_86867	LL2011_004	SpC	0	121	ordered_Spar_11	268354	268474	+	6	6_polymorphic
iORF_86868	LL2011_004	SpC	1	138	ordered_Spar_11	268354	268491	+	7	5_SpeGroup
iORF_86891	LL2011_004	SpC	0	35	ordered_Spar_11	268384	268418	-	3	5_SpeGroup
iORF_86895	LL2011_004	SpC	0	113	ordered_Spar_11	268387	268499	+	4	5_SpeGroup
iORF_86915	LL2011_004	SpC	1	81	ordered_Spar_11	268419	268499	+	1	4_divergent
iORF_86921	LL2011_004	SpC	0	60	ordered_Spar_11	268432	268491	+	1	4_divergent
iORF_86923	LL2011_004	SpC	1	42	ordered_Spar_11	268436	268477	-	0	3_pPar
iORF_86935	LL2011_004	SpC	0	27	ordered_Spar_11	268471	268497	-	1	5_SpeGroup
iORF_86936	LL2011_004	SpC	1	24	ordered_Spar_11	268479	268502	-	1	3_pPar
iORF_86937	LL2011_004	SpC	1	9	ordered_Spar_11	268496	268504	+	0	1_conserved
iORF_86938	LL2011_004	SpC	1	63	ordered_Spar_11	268504	268566	+	0	5_SpeGroup
iORF_86939	LL2011_004	SpC	0	67	ordered_Spar_11	268504	268570	+	0	5_SpeGroup
iORF_86940	LL2011_004	SpC	0	181	ordered_Spar_11	268504	268684	+	1	5_SpeGroup
iORF_86944	LL2011_004	SpC	0	34	ordered_Spar_11	268550	268583	+	0	5_SpeGroup
iORF_86945	LL2011_004	SpC	0	28	ordered_Spar_11	268556	268583	+	0	5_SpeGroup
iORF_86946	LL2011_004	SpC	1	129	ordered_Spar_11	268556	268684	+	1	5_SpeGroup
iORF_86947	LL2011_004	SpC	1	18	ordered_Spar_11	268566	268583	+	0	5_SpeGroup
iORF_86949	LL2011_004	SpC	1	54	ordered_Spar_11	268577	268630	-	0	1_conserved
iORF_86952	LL2011_004	SpC	1	57	ordered_Spar_11	268681	268737	+	1	1_conserved
iORF_86955	LL2011_004	SpC	1	72	ordered_Spar_11	268737	268808	+	0	1_conserved
iORF_86957	LL2011_004	SpC	1	48	ordered_Spar_11	268805	268852	-	0	4_divergent
iORF_86958	LL2011_004	SpC	0	36	ordered_Spar_11	268817	268852	-	0	7_ancest
iORF_86961	LL2011_004	SpC	0	15	ordered_Spar_11	268838	268852	-	0	5_SpeGroup
iORF_86969	LL2011_004	SpC	0	205	ordered_Spar_11	269027	269231	+	8	5_SpeGroup
iORF_86970	LL2011_004	SpC	1	93	ordered_Spar_11	269027	269119	+	1	4_divergent
iORF_86975	LL2011_004	SpC	0	42	ordered_Spar_11	269078	269119	+	1	5_SpeGroup
iORF_86977	LL2011_004	SpC	1	147	ordered_Spar_11	269081	269227	-	8	6_polymorphic
iORF_86978	LL2011_004	SpC	0	51	ordered_Spar_11	269081	269131	-	1	6_polymorphic
iORF_86980	LL2011_004	SpC	1	135	ordered_Spar_11	269086	269220	+	8	6_polymorphic
iORF_86981	LL2011_004	SpC	0	165	ordered_Spar_11	269086	269250	+	12	5_SpeGroup
iORF_86982	LL2011_004	SpC	0	232	ordered_Spar_11	269086	269317	+	12	6_polymorphic
iORF_86984	LL2011_004	SpC	0	133	ordered_Spar_11	269095	269227	-	8	6_polymorphic
iORF_86985	LL2011_004	SpC	0	39	ordered_Spar_11	269095	269133	-	1	5_SpeGroup
iORF_86992	LL2011_004	SpC	1	114	ordered_Spar_11	269190	269303	-	6	3_pPar
iORF_86849	LL2011_004	SpC	0	33	ordered_Spar_11	269208	269240	+	4	5_SpeGroup
iORF_86850	LL2011_004	SpC	1	48	ordered_Spar_11	269208	269255	+	4	5_SpeGroup
iORF_86851	LL2011_004	SpC	1	90	ordered_Spar_11	269228	269317	+	4	6_polymorphic
iORF_86853	LL2011_004	SpC	1	9	ordered_Spar_11	269302	269310	+	0	1_conserved
iORF_86854	LL2011_004	SpC	0	9	ordered_Spar_11	269307	269315	-	0	5_SpeGroup
iORF_86855	LL2011_004	SpC	1	75	ordered_Spar_11	269326	269400	-	0	3_pPar
iORF_86856	LL2011_004	SpC	0	15	ordered_Spar_11	269350	269364	+	0	6_polymorphic
iORF_86857	LL2011_004	SpC	1	15	ordered_Spar_11	269365	269379	+	0	4_divergent
iORF_86859	LL2011_004	SpC	1	36	ordered_Spar_11	269409	269444	+	0	3_pPar
iORF_86860	LL2011_004	SpC	1	36	ordered_Spar_11	269420	269455	-	0	3_pPar
iORF_86862	LL2011_004	SpC	0	364	ordered_Spar_11	269447	269810	+	3	5_SpeGroup
iORF_86863	LL2011_004	SpC	1	9	ordered_Spar_11	269449	269457	+	0	4_divergent
iORF_86865	LL2011_004	SpC	1	30	ordered_Spar_11	269454	269483	+	0	6_polymorphic
iORF_86871	LL2011_004	SpC	1	306	ordered_Spar_11	269463	269768	-	3	5_SpeGroup
iORF_86872	LL2011_004	SpC	0	27	ordered_Spar_11	269468	269494	-	0	5_SpeGroup
iORF_86873	LL2011_004	SpC	0	274	ordered_Spar_11	269495	269768	-	3	7_ancest
iORF_86875	LL2011_004	SpC	1	36	ordered_Spar_11	269497	269532	+	2	4_divergent
iORF_86876	LL2011_004	SpC	0	367	ordered_Spar_11	269497	269863	+	3	7_ancest
iORF_86877	LL2011_004	SpC	0	375	ordered_Spar_11	269497	269871	+	3	5_SpeGroup
iORF_86878	LL2011_004	SpC	0	105	ordered_Spar_11	269507	269611	-	0	5_SpeGroup
iORF_86879	LL2011_004	SpC	1	201	ordered_Spar_11	269507	269707	-	0	4_divergent
iORF_86880	LL2011_004	SpC	0	257	ordered_Spar_11	269512	269768	-	1	5_SpeGroup
iORF_86885	LL2011_004	SpC	1	105	ordered_Spar_11	269706	269810	+	1	5_SpeGroup
iORF_86886	LL2011_004	SpC	0	166	ordered_Spar_11	269706	269871	+	1	5_SpeGroup
iORF_86887	LL2011_004	SpC	0	49	ordered_Spar_11	269720	269768	-	1	5_SpeGroup
iORF_86890	LL2011_004	SpC	1	99	ordered_Spar_11	269773	269871	+	0	5_SpeGroup
iORF_86894	LL2011_004	SpC	1	186	ordered_Spar_11	269807	269992	-	4	4_divergent
iORF_86896	LL2011_004	SpC	0	125	ordered_Spar_11	269868	269992	-	4	5_SpeGroup
iORF_86897	LL2011_004	SpC	0	12	ordered_Spar_11	269871	269882	+	0	5_SpeGroup
iORF_86899	LL2011_004	SpC	1	54	ordered_Spar_11	269909	269962	+	0	3_pPar
iORF_86901	LL2011_004	SpC	1	51	ordered_Spar_11	269952	270002	+	2	4_divergent
iORF_86902	LL2011_004	SpC	0	95	ordered_Spar_11	269952	270046	+	5	5_SpeGroup
iORF_86903	LL2011_004	SpC	1	75	ordered_Spar_11	269999	270073	-	4	3_pPar
iORF_86905	LL2011_004	SpC	1	96	ordered_Spar_11	270009	270104	+	1	3_pPar
iORF_86909	LL2011_004	SpC	1	102	ordered_Spar_11	270037	270138	+	1	3_pPar
iORF_86910	LL2011_004	SpC	1	54	ordered_Spar_11	270105	270158	+	0	4_divergent
iORF_86911	LL2011_004	SpC	0	69	ordered_Spar_11	270105	270173	+	0	4_divergent
iORF_86913	LL2011_004	SpC	0	45	ordered_Spar_11	270154	270198	+	0	5_SpeGroup
iORF_86917	LL2011_004	SpC	1	60	ordered_Spar_11	270207	270266	-	0	6_polymorphic
iORF_86918	LL2011_004	SpC	0	85	ordered_Spar_11	270207	270291	-	1	6_polymorphic
iORF_86924	LL2011_004	SpC	1	30	ordered_Spar_11	270335	270364	+	0	1_conserved
iORF_86925	LL2011_004	SpC	1	54	ordered_Spar_11	270361	270414	-	0	1_conserved
iORF_86926	LL2011_004	SpC	1	33	ordered_Spar_11	270414	270446	-	0	1_conserved
iORF_86928	LL2011_004	SpC	1	9	ordered_Spar_11	270456	270464	-	0	6_polymorphic
iORF_86929	LL2011_004	SpC	0	34	ordered_Spar_11	270456	270489	-	0	6_polymorphic
iORF_86930	LL2011_004	SpC	1	21	ordered_Spar_11	270469	270489	-	0	6_polymorphic
iORF_86931	LL2011_004	SpC	1	30	ordered_Spar_11	270492	270521	-	0	1_conserved
iORF_86933	LL2011_004	SpC	1	12	ordered_Spar_11	270526	270537	+	0	1_conserved
iORF_87037	LL2011_004	SpC	1	12	ordered_Spar_11	272259	272270	+	0	1_conserved
iORF_86996	LL2011_004	SpC	1	45	ordered_Spar_11	272429	272473	+	6	6_polymorphic
iORF_86997	LL2011_004	SpC	0	80	ordered_Spar_11	272429	272508	+	6	5_SpeGroup
iORF_86998	LL2011_004	SpC	0	36	ordered_Spar_11	272438	272473	+	5	5_SpeGroup
iORF_87001	LL2011_004	SpC	1	39	ordered_Spar_11	272468	272506	-	3	3_pPar
iORF_87002	LL2011_004	SpC	0	36	ordered_Spar_11	272479	272514	-	0	4_divergent
iORF_87004	LL2011_004	SpC	1	30	ordered_Spar_11	272485	272514	-	0	4_divergent
iORF_87005	LL2011_004	SpC	1	12	ordered_Spar_11	272497	272508	+	0	6_polymorphic
iORF_87018	LL2011_004	SpC	1	24	ordered_Spar_11	272584	272607	-	0	3_pPar
iORF_87021	LL2011_004	SpC	1	54	ordered_Spar_11	272600	272653	-	6	5_SpeGroup
iORF_87022	LL2011_004	SpC	1	36	ordered_Spar_11	272611	272646	-	0	3_pPar
iORF_87023	LL2011_004	SpC	1	99	ordered_Spar_11	272613	272711	+	5	6_polymorphic
iORF_87024	LL2011_004	SpC	0	144	ordered_Spar_11	272613	272756	+	10	7_ancest
iORF_87025	LL2011_004	SpC	0	15	ordered_Spar_11	272639	272653	-	0	6_polymorphic
iORF_87026	LL2011_004	SpC	1	36	ordered_Spar_11	272650	272685	-	5	5_SpeGroup
iORF_87027	LL2011_004	SpC	0	86	ordered_Spar_11	272671	272756	+	5	5_SpeGroup
iORF_87029	LL2011_004	SpC	0	12	ordered_Spar_11	272674	272685	-	0	5_SpeGroup
iORF_87030	LL2011_004	SpC	0	38	ordered_Spar_11	272685	272722	-	4	5_SpeGroup
iORF_87031	LL2011_004	SpC	0	12	ordered_Spar_11	272700	272711	+	0	6_polymorphic
iORF_87032	LL2011_004	SpC	0	54	ordered_Spar_11	272708	272761	+	5	6_polymorphic
iORF_87063	LL2011_004	SpC	1	12	ordered_Spar_11	274160	274171	+	0	4_divergent
iORF_87069	LL2011_004	SpC	0	24	ordered_Spar_11	274161	274184	-	0	5_SpeGroup
iORF_87066	LL2011_004	SpC	0	12	ordered_Spar_11	274193	274204	-	0	4_divergent
iORF_87067	LL2011_004	SpC	0	44	ordered_Spar_11	274193	274236	-	1	7_ancest
iORF_87068	LL2011_004	SpC	1	57	ordered_Spar_11	274193	274249	-	1	5_SpeGroup
iORF_87070	LL2011_004	SpC	0	24	ordered_Spar_11	274213	274236	-	0	4_divergent
iORF_87046	LL2011_004	SpC	0	26	ordered_Spar_11	274263	274288	-	1	6_polymorphic
iORF_87047	LL2011_004	SpC	1	21	ordered_Spar_11	274268	274288	-	1	6_polymorphic
iORF_87048	LL2011_004	SpC	0	105	ordered_Spar_11	274268	274372	-	8	5_SpeGroup
iORF_87052	LL2011_004	SpC	1	18	ordered_Spar_11	274324	274341	-	0	6_polymorphic
iORF_87055	LL2011_004	SpC	0	48	ordered_Spar_11	274343	274390	+	0	6_polymorphic
iORF_87056	LL2011_004	SpC	1	63	ordered_Spar_11	274343	274405	+	0	6_polymorphic
iORF_87057	LL2011_004	SpC	1	24	ordered_Spar_11	274349	274372	-	0	6_polymorphic
iORF_87058	LL2011_004	SpC	0	50	ordered_Spar_11	274372	274421	-	3	5_SpeGroup
iORF_87059	LL2011_004	SpC	0	131	ordered_Spar_11	274372	274502	-	6	7_ancest
iORF_87060	LL2011_004	SpC	0	127	ordered_Spar_11	274376	274502	-	6	6_polymorphic
iORF_87061	LL2011_004	SpC	1	90	ordered_Spar_11	274413	274502	-	4	6_polymorphic
iORF_87064	LL2011_004	SpC	0	34	ordered_Spar_11	274469	274502	-	3	6_polymorphic
iORF_87096	LL2011_004	SpC	0	41	ordered_Spar_11	275466	275506	-	5	6_polymorphic
iORF_87086	LL2011_004	SpC	1	84	ordered_Spar_11	275644	275727	+	0	5_SpeGroup
iORF_87087	LL2011_004	SpC	0	100	ordered_Spar_11	275644	275743	+	0	5_SpeGroup
iORF_87089	LL2011_004	SpC	1	48	ordered_Spar_11	275655	275702	-	0	3_pPar
iORF_87092	LL2011_004	SpC	0	21	ordered_Spar_11	275684	275704	+	0	6_polymorphic
iORF_87093	LL2011_004	SpC	0	52	ordered_Spar_11	275684	275735	+	0	6_polymorphic
iORF_87094	LL2011_004	SpC	0	60	ordered_Spar_11	275684	275743	+	0	5_SpeGroup
iORF_87095	LL2011_004	SpC	1	27	ordered_Spar_11	275699	275725	-	0	4_divergent
iORF_87098	LL2011_004	SpC	0	72	ordered_Spar_11	275771	275842	-	5	5_SpeGroup
iORF_87102	LL2011_004	SpC	1	39	ordered_Spar_11	275804	275842	-	0	4_divergent
iORF_87105	LL2011_004	SpC	0	18	ordered_Spar_11	275870	275887	-	2	5_SpeGroup
iORF_87115	LL2011_004	SpC	1	33	ordered_Spar_11	277426	277458	+	0	5_SpeGroup
iORF_87116	LL2011_004	SpC	0	21	ordered_Spar_11	277435	277455	+	0	6_polymorphic
iORF_87117	LL2011_004	SpC	0	24	ordered_Spar_11	277435	277458	+	0	6_polymorphic
iORF_87118	LL2011_004	SpC	1	48	ordered_Spar_11	277448	277495	-	7	3_pPar
iORF_87120	LL2011_004	SpC	1	84	ordered_Spar_11	277467	277550	-	7	6_polymorphic
iORF_87122	LL2011_004	SpC	0	45	ordered_Spar_11	277506	277550	-	0	6_polymorphic
iORF_87135	LL2011_004	SpC	1	33	ordered_Spar_11	280981	281013	+	1	4_divergent
iORF_87139	LL2011_004	SpC	0	27	ordered_Spar_11	280999	281025	-	1	5_SpeGroup
iORF_87141	LL2011_004	SpC	0	78	ordered_Spar_11	281024	281101	+	1	6_polymorphic
iORF_87147	LL2011_004	SpC	0	124	ordered_Spar_11	281085	281208	+	7	6_polymorphic
iORF_87148	LL2011_004	SpC	0	242	ordered_Spar_11	281085	281326	+	9	6_polymorphic
iORF_87151	LL2011_004	SpC	1	27	ordered_Spar_11	281161	281187	-	4	3_pPar
iORF_87153	LL2011_004	SpC	1	153	ordered_Spar_11	281174	281326	+	6	6_polymorphic
iORF_87154	LL2011_004	SpC	0	33	ordered_Spar_11	281176	281208	+	4	5_SpeGroup
iORF_87156	LL2011_004	SpC	1	51	ordered_Spar_11	281255	281305	-	1	3_pPar
iORF_87161	LL2011_004	SpC	1	15	ordered_Spar_11	281295	281309	-	0	5_SpeGroup
iORF_87162	LL2011_004	SpC	1	33	ordered_Spar_11	281323	281355	-	0	3_pPar
iORF_87163	LL2011_004	SpC	0	48	ordered_Spar_11	281361	281408	-	1	5_SpeGroup
iORF_87164	LL2011_004	SpC	0	81	ordered_Spar_11	281371	281451	-	0	5_SpeGroup
iORF_87166	LL2011_004	SpC	0	24	ordered_Spar_11	281404	281427	-	0	4_divergent
iORF_87167	LL2011_004	SpC	1	48	ordered_Spar_11	281404	281451	-	0	5_SpeGroup
iORF_87168	LL2011_004	SpC	0	24	ordered_Spar_11	281407	281430	+	0	6_polymorphic
iORF_87169	LL2011_004	SpC	0	51	ordered_Spar_11	281407	281457	+	0	5_SpeGroup
iORF_87170	LL2011_004	SpC	1	69	ordered_Spar_11	281407	281475	+	0	6_polymorphic
iORF_87171	LL2011_004	SpC	0	39	ordered_Spar_11	281437	281475	+	0	6_polymorphic
iORF_87172	LL2011_004	SpC	0	36	ordered_Spar_11	281454	281489	+	0	5_SpeGroup
iORF_87174	LL2011_004	SpC	1	18	ordered_Spar_11	281503	281520	+	0	3_pPar
iORF_87216	LL2011_004	SpC	0	51	ordered_Spar_11	283691	283741	+	0	6_polymorphic
iORF_87219	LL2011_004	SpC	1	69	ordered_Spar_11	283781	283849	+	0	1_conserved
iORF_87176	LL2011_004	SpC	0	196	ordered_Spar_11	283823	284018	-	0	6_polymorphic
iORF_87177	LL2011_004	SpC	0	364	ordered_Spar_11	283823	284186	-	0	7_ancest
iORF_87179	LL2011_004	SpC	1	66	ordered_Spar_11	283872	283937	+	0	4_divergent
iORF_87182	LL2011_004	SpC	1	81	ordered_Spar_11	283888	283968	+	0	4_divergent
iORF_87183	LL2011_004	SpC	0	18	ordered_Spar_11	283955	283972	+	0	5_SpeGroup
iORF_87184	LL2011_004	SpC	1	54	ordered_Spar_11	283965	284018	-	0	6_polymorphic
iORF_87185	LL2011_004	SpC	1	108	ordered_Spar_11	284013	284120	+	0	4_divergent
iORF_87186	LL2011_004	SpC	0	112	ordered_Spar_11	284013	284124	+	0	4_divergent
iORF_87187	LL2011_004	SpC	1	180	ordered_Spar_11	284040	284219	-	2	4_divergent
iORF_87191	LL2011_004	SpC	0	76	ordered_Spar_11	284134	284209	-	2	4_divergent
iORF_87192	LL2011_004	SpC	1	12	ordered_Spar_11	284148	284159	+	0	1_conserved
iORF_87193	LL2011_004	SpC	0	27	ordered_Spar_11	284160	284186	-	0	4_divergent
iORF_87194	LL2011_004	SpC	1	42	ordered_Spar_11	284171	284212	+	2	4_divergent
iORF_87198	LL2011_004	SpC	1	27	ordered_Spar_11	284183	284209	-	2	4_divergent
iORF_87199	LL2011_004	SpC	0	37	ordered_Spar_11	284183	284219	-	2	5_SpeGroup
iORF_87204	LL2011_004	SpC	1	15	ordered_Spar_11	284300	284314	+	0	1_conserved
iORF_87247	LL2011_004	SpC	1	69	ordered_Spar_11	286013	286081	+	0	3_pPar
iORF_87226	LL2011_004	SpC	1	51	ordered_Spar_11	286098	286148	+	1	5_SpeGroup
iORF_87229	LL2011_004	SpC	0	175	ordered_Spar_11	286098	286272	+	2	6_polymorphic
iORF_87230	LL2011_004	SpC	0	264	ordered_Spar_11	286098	286361	+	4	6_polymorphic
iORF_87231	LL2011_004	SpC	1	36	ordered_Spar_11	286109	286144	-	0	5_SpeGroup
iORF_87232	LL2011_004	SpC	0	81	ordered_Spar_11	286109	286189	-	1	6_polymorphic
iORF_87233	LL2011_004	SpC	1	45	ordered_Spar_11	286145	286189	-	1	4_divergent
iORF_87235	LL2011_004	SpC	0	24	ordered_Spar_11	286168	286191	-	0	6_polymorphic
iORF_87237	LL2011_004	SpC	1	9	ordered_Spar_11	286195	286203	-	0	4_divergent
iORF_87238	LL2011_004	SpC	0	41	ordered_Spar_11	286195	286235	-	1	5_SpeGroup
iORF_87239	LL2011_004	SpC	0	56	ordered_Spar_11	286202	286257	+	1	5_SpeGroup
iORF_87240	LL2011_004	SpC	1	72	ordered_Spar_11	286202	286273	+	3	6_polymorphic
iORF_87241	LL2011_004	SpC	0	76	ordered_Spar_11	286202	286277	+	3	6_polymorphic
iORF_87242	LL2011_004	SpC	0	117	ordered_Spar_11	286202	286318	+	3	5_SpeGroup
iORF_87244	LL2011_004	SpC	0	97	ordered_Spar_11	286218	286314	+	3	7_ancest
iORF_87250	LL2011_004	SpC	1	57	ordered_Spar_11	286305	286361	+	0	6_polymorphic
iORF_87251	LL2011_004	SpC	1	42	ordered_Spar_11	286315	286356	+	0	3_pPar
iORF_87252	LL2011_004	SpC	1	27	ordered_Spar_11	286323	286349	-	0	4_divergent
iORF_87290	LL2011_004	SpC	1	81	ordered_Spar_11	286674	286754	+	0	3_pPar
iORF_87291	LL2011_004	SpC	1	135	ordered_Spar_11	286701	286835	-	1	3_pPar
iORF_87294	LL2011_004	SpC	1	183	ordered_Spar_11	286706	286888	+	1	3_pPar
iORF_87298	LL2011_004	SpC	1	39	ordered_Spar_11	286820	286858	-	0	1_conserved
iORF_87300	LL2011_004	SpC	1	51	ordered_Spar_11	286940	286990	-	0	3_pPar
iORF_87301	LL2011_004	SpC	0	78	ordered_Spar_11	286956	287033	-	0	5_SpeGroup
iORF_87302	LL2011_004	SpC	1	42	ordered_Spar_11	286960	287001	-	0	1_conserved
iORF_87220	LL2011_004	SpC	1	36	ordered_Spar_11	286998	287033	-	0	4_divergent
iORF_87221	LL2011_004	SpC	1	24	ordered_Spar_11	287030	287053	-	0	3_pPar
iORF_87310	LL2011_004	SpC	1	30	ordered_Spar_11	291805	291834	+	0	1_conserved
iORF_87316	LL2011_004	SpC	0	15	ordered_Spar_11	291858	291872	+	0	6_polymorphic
iORF_87331	LL2011_004	SpC	0	117	ordered_Spar_11	293793	293909	-	1	5_SpeGroup
iORF_87335	LL2011_004	SpC	1	78	ordered_Spar_11	293832	293909	-	1	4_divergent
iORF_87324	LL2011_004	SpC	1	54	ordered_Spar_11	293908	293961	+	2	3_pPar
iORF_87326	LL2011_004	SpC	1	27	ordered_Spar_11	293940	293966	-	0	3_pPar
iORF_87327	LL2011_004	SpC	1	42	ordered_Spar_11	293965	294006	+	4	4_divergent
iORF_87328	LL2011_004	SpC	0	51	ordered_Spar_11	293965	294015	+	4	4_divergent
iORF_87330	LL2011_004	SpC	1	39	ordered_Spar_11	293981	294019	+	4	3_pPar
iORF_87357	LL2011_004	SpC	1	72	ordered_Spar_11	294800	294871	+	0	3_pPar
iORF_87360	LL2011_004	SpC	0	83	ordered_Spar_11	294830	294912	-	5	5_SpeGroup
iORF_87367	LL2011_004	SpC	1	45	ordered_Spar_11	294868	294912	-	5	4_divergent
iORF_87341	LL2011_004	SpC	0	21	ordered_Spar_11	294903	294923	+	0	5_SpeGroup
iORF_87342	LL2011_004	SpC	1	48	ordered_Spar_11	294903	294950	+	1	6_polymorphic
iORF_87344	LL2011_004	SpC	0	118	ordered_Spar_11	294903	295020	+	5	6_polymorphic
iORF_87346	LL2011_004	SpC	0	40	ordered_Spar_11	294909	294948	-	1	6_polymorphic
iORF_87347	LL2011_004	SpC	0	24	ordered_Spar_11	294913	294936	-	0	6_polymorphic
iORF_87348	LL2011_004	SpC	1	36	ordered_Spar_11	294913	294948	-	1	6_polymorphic
iORF_87349	LL2011_004	SpC	0	21	ordered_Spar_11	294920	294940	-	1	6_polymorphic
iORF_87350	LL2011_004	SpC	0	12	ordered_Spar_11	294937	294948	-	0	6_polymorphic
iORF_87352	LL2011_004	SpC	1	15	ordered_Spar_11	294950	294964	+	0	3_pPar
iORF_87354	LL2011_004	SpC	1	39	ordered_Spar_11	294982	295020	+	3	6_polymorphic
iORF_87356	LL2011_004	SpC	1	63	ordered_Spar_11	294987	295049	-	3	3_pPar
iORF_87358	LL2011_004	SpC	1	15	ordered_Spar_11	295060	295074	+	0	3_pPar
iORF_87370	LL2011_004	SpC	0	9	ordered_Spar_11	296160	296168	-	0	5_SpeGroup
iORF_87395	LL2011_004	SpC	0	93	ordered_Spar_11	296167	296259	+	0	5_SpeGroup
iORF_87401	LL2011_004	SpC	1	45	ordered_Spar_11	296171	296215	+	0	3_pPar
iORF_87414	LL2011_004	SpC	0	21	ordered_Spar_11	296183	296203	-	0	4_divergent
iORF_87432	LL2011_004	SpC	1	12	ordered_Spar_11	296196	296207	+	0	4_divergent
iORF_87445	LL2011_004	SpC	0	30	ordered_Spar_11	296212	296241	-	0	5_SpeGroup
iORF_87371	LL2011_004	SpC	0	141	ordered_Spar_11	296256	296396	-	4	6_polymorphic
iORF_87389	LL2011_004	SpC	1	114	ordered_Spar_11	296283	296396	-	4	6_polymorphic
iORF_87390	LL2011_004	SpC	1	42	ordered_Spar_11	296287	296328	+	0	1_conserved
iORF_87396	LL2011_004	SpC	1	12	ordered_Spar_11	296321	296332	+	0	5_SpeGroup
iORF_87397	LL2011_004	SpC	0	45	ordered_Spar_11	296329	296373	-	4	5_SpeGroup
iORF_87406	LL2011_004	SpC	1	15	ordered_Spar_11	296426	296440	-	0	3_pPar
iORF_87422	LL2011_004	SpC	1	18	ordered_Spar_11	296543	296560	+	2	4_divergent
iORF_87423	LL2011_004	SpC	0	71	ordered_Spar_11	296550	296620	-	2	6_polymorphic
iORF_87424	LL2011_004	SpC	0	84	ordered_Spar_11	296550	296633	-	2	6_polymorphic
iORF_87425	LL2011_004	SpC	1	126	ordered_Spar_11	296550	296675	-	3	5_SpeGroup
iORF_87426	LL2011_004	SpC	1	66	ordered_Spar_11	296555	296620	-	2	6_polymorphic
iORF_87427	LL2011_004	SpC	0	79	ordered_Spar_11	296555	296633	-	2	6_polymorphic
iORF_87428	LL2011_004	SpC	0	55	ordered_Spar_11	296566	296620	-	0	6_polymorphic
iORF_87429	LL2011_004	SpC	0	68	ordered_Spar_11	296566	296633	-	0	6_polymorphic
iORF_87433	LL2011_004	SpC	0	37	ordered_Spar_11	296584	296620	-	0	7_ancest
iORF_87434	LL2011_004	SpC	0	135	ordered_Spar_11	296584	296718	-	1	5_SpeGroup
iORF_87436	LL2011_004	SpC	0	59	ordered_Spar_11	296617	296675	-	1	4_divergent
iORF_87437	LL2011_004	SpC	1	36	ordered_Spar_11	296694	296729	+	0	3_pPar
iORF_87441	LL2011_004	SpC	1	60	ordered_Spar_11	296708	296767	+	0	3_pPar
iORF_87443	LL2011_004	SpC	1	18	ordered_Spar_11	296740	296757	+	0	3_pPar
iORF_87374	LL2011_004	SpC	1	75	ordered_Spar_11	297221	297295	-	0	4_divergent
iORF_87375	LL2011_004	SpC	0	111	ordered_Spar_11	297221	297331	-	0	4_divergent
iORF_87376	LL2011_004	SpC	1	63	ordered_Spar_11	297256	297318	-	0	1_conserved
iORF_87600	LL2011_004	SpC	1	54	ordered_Spar_11	297909	297962	-	1	3_pPar
iORF_87504	LL2011_004	SpC	0	174	ordered_Spar_11	297955	298128	-	13	5_SpeGroup
iORF_87532	LL2011_004	SpC	0	161	ordered_Spar_11	298020	298180	-	30	6_polymorphic
iORF_87533	LL2011_004	SpC	1	156	ordered_Spar_11	298025	298180	-	30	5_SpeGroup
iORF_87534	LL2011_004	SpC	0	12	ordered_Spar_11	298031	298042	+	0	6_polymorphic
iORF_87539	LL2011_004	SpC	0	63	ordered_Spar_11	298066	298128	-	2	7_ancest
iORF_87540	LL2011_004	SpC	0	115	ordered_Spar_11	298066	298180	-	23	5_SpeGroup
iORF_87542	LL2011_004	SpC	1	78	ordered_Spar_11	298075	298152	+	0	3_pPar
iORF_87546	LL2011_004	SpC	1	24	ordered_Spar_11	298105	298128	-	0	6_polymorphic
iORF_87548	LL2011_004	SpC	0	31	ordered_Spar_11	298127	298157	+	5	6_polymorphic
iORF_87551	LL2011_004	SpC	1	276	ordered_Spar_11	298127	298402	+	29	6_polymorphic
iORF_87552	LL2011_004	SpC	0	294	ordered_Spar_11	298127	298420	+	29	6_polymorphic
iORF_87556	LL2011_004	SpC	0	21	ordered_Spar_11	298134	298154	+	3	6_polymorphic
iORF_87560	LL2011_004	SpC	1	36	ordered_Spar_11	298186	298221	+	2	3_pPar
iORF_87561	LL2011_004	SpC	0	82	ordered_Spar_11	298195	298276	-	5	5_SpeGroup
iORF_87564	LL2011_004	SpC	0	327	ordered_Spar_11	298229	298555	+	10	6_polymorphic
iORF_87566	LL2011_004	SpC	0	20	ordered_Spar_11	298257	298276	-	1	7_ancest
iORF_87567	LL2011_004	SpC	1	96	ordered_Spar_11	298257	298352	-	1	5_SpeGroup
iORF_87568	LL2011_004	SpC	0	9	ordered_Spar_11	298262	298270	-	0	5_SpeGroup
iORF_87569	LL2011_004	SpC	1	15	ordered_Spar_11	298262	298276	-	1	4_divergent
iORF_87571	LL2011_004	SpC	0	73	ordered_Spar_11	298280	298352	-	0	7_ancest
iORF_87572	LL2011_004	SpC	0	106	ordered_Spar_11	298310	298415	+	3	5_SpeGroup
iORF_87573	LL2011_004	SpC	0	169	ordered_Spar_11	298310	298478	+	7	6_polymorphic
iORF_87574	LL2011_004	SpC	0	246	ordered_Spar_11	298310	298555	+	7	6_polymorphic
iORF_87575	LL2011_004	SpC	0	35	ordered_Spar_11	298318	298352	-	0	5_SpeGroup
iORF_87578	LL2011_004	SpC	1	36	ordered_Spar_11	298349	298384	-	0	5_SpeGroup
iORF_87580	LL2011_004	SpC	0	27	ordered_Spar_11	298358	298384	-	0	6_polymorphic
iORF_87581	LL2011_004	SpC	0	224	ordered_Spar_11	298358	298581	-	7	6_polymorphic
iORF_87583	LL2011_004	SpC	0	30	ordered_Spar_11	298369	298398	-	3	6_polymorphic
iORF_87584	LL2011_004	SpC	1	18	ordered_Spar_11	298381	298398	-	3	6_polymorphic
iORF_87588	LL2011_004	SpC	0	184	ordered_Spar_11	298398	298581	-	4	6_polymorphic
iORF_87589	LL2011_004	SpC	1	165	ordered_Spar_11	298417	298581	-	4	5_SpeGroup
iORF_87590	LL2011_004	SpC	0	40	ordered_Spar_11	298445	298484	-	4	5_SpeGroup
iORF_87591	LL2011_004	SpC	0	46	ordered_Spar_11	298445	298490	-	4	5_SpeGroup
iORF_87592	LL2011_004	SpC	0	31	ordered_Spar_11	298448	298478	+	4	6_polymorphic
iORF_87594	LL2011_004	SpC	1	108	ordered_Spar_11	298448	298555	+	4	4_divergent
iORF_87596	LL2011_004	SpC	0	97	ordered_Spar_11	298469	298565	-	4	5_SpeGroup
iORF_87597	LL2011_004	SpC	1	18	ordered_Spar_11	298479	298496	+	0	4_divergent
iORF_87599	LL2011_004	SpC	0	82	ordered_Spar_11	298479	298560	+	0	5_SpeGroup
iORF_87601	LL2011_004	SpC	1	42	ordered_Spar_11	298524	298565	-	0	4_divergent
iORF_87602	LL2011_004	SpC	0	58	ordered_Spar_11	298524	298581	-	0	5_SpeGroup
iORF_87603	LL2011_004	SpC	1	27	ordered_Spar_11	298534	298560	+	0	6_polymorphic
iORF_87606	LL2011_004	SpC	0	15	ordered_Spar_11	298541	298555	+	0	6_polymorphic
iORF_87607	LL2011_004	SpC	1	24	ordered_Spar_11	298550	298573	-	0	3_pPar
iORF_87612	LL2011_004	SpC	1	15	ordered_Spar_11	298625	298639	-	0	3_pPar
iORF_87613	LL2011_004	SpC	1	18	ordered_Spar_11	298638	298655	+	0	3_pPar
iORF_87614	LL2011_004	SpC	1	24	ordered_Spar_11	298642	298665	-	0	3_pPar
iORF_87616	LL2011_004	SpC	0	32	ordered_Spar_11	298662	298693	-	0	7_ancest
iORF_87620	LL2011_004	SpC	1	12	ordered_Spar_11	298704	298715	-	0	4_divergent
iORF_87621	LL2011_004	SpC	1	39	ordered_Spar_11	298707	298745	+	0	6_polymorphic
iORF_87622	LL2011_004	SpC	0	51	ordered_Spar_11	298707	298757	+	0	7_ancest
iORF_87623	LL2011_004	SpC	1	24	ordered_Spar_11	298715	298738	-	0	4_divergent
iORF_87625	LL2011_004	SpC	1	42	ordered_Spar_11	298738	298779	-	0	3_pPar
iORF_87628	LL2011_004	SpC	1	63	ordered_Spar_11	298754	298816	-	2	4_divergent
iORF_87629	LL2011_004	SpC	0	82	ordered_Spar_11	298754	298835	-	2	5_SpeGroup
iORF_87633	LL2011_004	SpC	0	67	ordered_Spar_11	298760	298826	+	2	5_SpeGroup
iORF_87634	LL2011_004	SpC	1	72	ordered_Spar_11	298760	298831	+	2	4_divergent
iORF_87637	LL2011_004	SpC	1	15	ordered_Spar_11	298776	298790	-	0	3_pPar
iORF_87638	LL2011_004	SpC	1	12	ordered_Spar_11	298783	298794	-	0	4_divergent
iORF_87639	LL2011_004	SpC	0	34	ordered_Spar_11	298783	298816	-	2	5_SpeGroup
iORF_87640	LL2011_004	SpC	0	182	ordered_Spar_11	298783	298964	-	8	7_ancest
iORF_87485	LL2011_004	SpC	1	12	ordered_Spar_11	298815	298826	+	0	4_divergent
iORF_87487	LL2011_004	SpC	0	48	ordered_Spar_11	298834	298881	+	0	5_SpeGroup
iORF_87489	LL2011_004	SpC	1	126	ordered_Spar_11	298839	298964	-	6	5_SpeGroup
iORF_87490	LL2011_004	SpC	0	444	ordered_Spar_11	298839	299282	-	13	5_SpeGroup
iORF_87491	LL2011_004	SpC	1	57	ordered_Spar_11	298844	298900	-	4	4_divergent
iORF_87492	LL2011_004	SpC	0	62	ordered_Spar_11	298850	298911	+	4	5_SpeGroup
iORF_87494	LL2011_004	SpC	1	102	ordered_Spar_11	298850	298951	+	4	4_divergent
iORF_87496	LL2011_004	SpC	1	51	ordered_Spar_11	298854	298904	+	4	4_divergent
iORF_87497	LL2011_004	SpC	0	98	ordered_Spar_11	298854	298951	+	4	5_SpeGroup
iORF_87498	LL2011_004	SpC	0	32	ordered_Spar_11	298869	298900	-	4	5_SpeGroup
iORF_87502	LL2011_004	SpC	0	37	ordered_Spar_11	298951	298987	+	2	5_SpeGroup
iORF_87503	LL2011_004	SpC	1	48	ordered_Spar_11	298951	298998	+	2	4_divergent
iORF_87505	LL2011_004	SpC	1	36	ordered_Spar_11	298961	298996	-	0	6_polymorphic
iORF_87506	LL2011_004	SpC	0	36	ordered_Spar_11	298963	298998	+	0	5_SpeGroup
iORF_87507	LL2011_004	SpC	1	102	ordered_Spar_11	298977	299078	-	6	4_divergent
iORF_87509	LL2011_004	SpC	1	39	ordered_Spar_11	298986	299024	+	0	5_SpeGroup
iORF_87510	LL2011_004	SpC	0	30	ordered_Spar_11	298995	299024	+	0	4_divergent
iORF_87511	LL2011_004	SpC	1	21	ordered_Spar_11	299051	299071	-	0	3_pPar
iORF_87513	LL2011_004	SpC	1	21	ordered_Spar_11	299060	299080	+	0	3_pPar
iORF_87514	LL2011_004	SpC	0	72	ordered_Spar_11	299093	299164	-	0	5_SpeGroup
iORF_87515	LL2011_004	SpC	1	87	ordered_Spar_11	299093	299179	-	0	4_divergent
iORF_87516	LL2011_004	SpC	1	72	ordered_Spar_11	299134	299205	-	1	4_divergent
iORF_87518	LL2011_004	SpC	1	144	ordered_Spar_11	299163	299306	+	1	3_pPar
iORF_87519	LL2011_004	SpC	0	9	ordered_Spar_11	299171	299179	-	0	5_SpeGroup
iORF_87521	LL2011_004	SpC	0	12	ordered_Spar_11	299194	299205	-	1	5_SpeGroup
iORF_87524	LL2011_004	SpC	1	78	ordered_Spar_11	299272	299349	+	8	4_divergent
iORF_87525	LL2011_004	SpC	0	91	ordered_Spar_11	299272	299362	+	8	5_SpeGroup
iORF_87526	LL2011_004	SpC	1	87	ordered_Spar_11	299276	299362	+	8	4_divergent
iORF_87527	LL2011_004	SpC	0	168	ordered_Spar_11	299276	299443	+	8	5_SpeGroup
iORF_87528	LL2011_004	SpC	0	43	ordered_Spar_11	299338	299380	-	0	5_SpeGroup
iORF_87529	LL2011_004	SpC	0	39	ordered_Spar_11	299342	299380	-	0	6_polymorphic
iORF_87530	LL2011_004	SpC	1	12	ordered_Spar_11	299369	299380	-	0	5_SpeGroup
iORF_87531	LL2011_004	SpC	1	15	ordered_Spar_11	299440	299454	-	0	3_pPar
iORF_87651	LL2011_004	SpC	1	36	ordered_Spar_11	300188	300223	+	0	5_SpeGroup
iORF_87671	LL2011_004	SpC	1	87	ordered_Spar_11	300256	300342	+	6	6_polymorphic
iORF_87641	LL2011_004	SpC	1	54	ordered_Spar_11	300273	300326	-	4	3_pPar
iORF_87645	LL2011_004	SpC	0	71	ordered_Spar_11	300297	300367	+	2	5_SpeGroup
iORF_87646	LL2011_004	SpC	1	75	ordered_Spar_11	300297	300371	+	2	5_SpeGroup
iORF_87647	LL2011_004	SpC	0	48	ordered_Spar_11	300312	300359	+	0	6_polymorphic
iORF_87648	LL2011_004	SpC	1	78	ordered_Spar_11	300317	300394	-	7	5_SpeGroup
iORF_87649	LL2011_004	SpC	1	78	ordered_Spar_11	300348	300425	-	7	4_divergent
iORF_87655	LL2011_004	SpC	0	51	ordered_Spar_11	300372	300422	+	6	5_SpeGroup
iORF_87657	LL2011_004	SpC	0	95	ordered_Spar_11	300372	300466	+	6	7_ancest
iORF_87658	LL2011_004	SpC	0	16	ordered_Spar_11	300379	300394	-	2	5_SpeGroup
iORF_87659	LL2011_004	SpC	0	47	ordered_Spar_11	300379	300425	-	2	7_ancest
iORF_87660	LL2011_004	SpC	0	32	ordered_Spar_11	300394	300425	-	0	5_SpeGroup
iORF_87661	LL2011_004	SpC	1	24	ordered_Spar_11	300406	300429	+	0	6_polymorphic
iORF_87664	LL2011_004	SpC	1	36	ordered_Spar_11	300460	300495	-	0	3_pPar
iORF_87691	LL2011_004	SpC	1	54	ordered_Spar_11	301494	301547	+	0	3_pPar
iORF_87723	LL2011_004	SpC	0	90	ordered_Spar_11	302608	302697	+	0	6_polymorphic
iORF_87724	LL2011_004	SpC	1	96	ordered_Spar_11	302608	302703	+	0	6_polymorphic
iORF_87697	LL2011_004	SpC	1	33	ordered_Spar_11	302617	302649	-	0	5_SpeGroup
iORF_87698	LL2011_004	SpC	0	39	ordered_Spar_11	302617	302655	-	0	4_divergent
iORF_87700	LL2011_004	SpC	0	27	ordered_Spar_11	302621	302647	-	0	5_SpeGroup
iORF_87702	LL2011_004	SpC	1	42	ordered_Spar_11	302625	302666	-	0	3_pPar
iORF_87725	LL2011_004	SpC	1	45	ordered_Spar_11	302672	302716	+	0	1_conserved
iORF_87696	LL2011_004	SpC	1	9	ordered_Spar_11	302705	302713	-	0	3_pPar
iORF_87703	LL2011_004	SpC	1	69	ordered_Spar_11	302811	302879	+	0	1_conserved
iORF_87705	LL2011_004	SpC	0	60	ordered_Spar_11	302824	302883	-	0	6_polymorphic
iORF_87706	LL2011_004	SpC	1	147	ordered_Spar_11	302824	302970	-	2	6_polymorphic
iORF_87708	LL2011_004	SpC	0	118	ordered_Spar_11	302853	302970	-	2	7_ancest
iORF_87709	LL2011_004	SpC	0	173	ordered_Spar_11	302853	303025	-	3	5_SpeGroup
iORF_87710	LL2011_004	SpC	1	45	ordered_Spar_11	302855	302899	+	0	3_pPar
iORF_87711	LL2011_004	SpC	0	71	ordered_Spar_11	302900	302970	-	2	6_polymorphic
iORF_87712	LL2011_004	SpC	1	36	ordered_Spar_11	302911	302946	+	0	1_conserved
iORF_87714	LL2011_004	SpC	1	96	ordered_Spar_11	302937	303032	+	2	6_polymorphic
iORF_87715	LL2011_004	SpC	0	116	ordered_Spar_11	302937	303052	+	2	7_ancest
iORF_87716	LL2011_004	SpC	0	143	ordered_Spar_11	302937	303079	+	2	6_polymorphic
iORF_87717	LL2011_004	SpC	0	28	ordered_Spar_11	302943	302970	-	1	5_SpeGroup
iORF_87718	LL2011_004	SpC	0	82	ordered_Spar_11	303022	303103	-	3	6_polymorphic
iORF_87719	LL2011_004	SpC	0	9	ordered_Spar_11	303024	303032	+	0	6_polymorphic
iORF_87721	LL2011_004	SpC	0	21	ordered_Spar_11	303032	303052	+	0	4_divergent
iORF_87722	LL2011_004	SpC	1	48	ordered_Spar_11	303032	303079	+	0	6_polymorphic
iORF_87739	LL2011_004	SpC	0	166	ordered_Spar_11	304150	304315	+	4	6_polymorphic
iORF_87741	LL2011_004	SpC	1	192	ordered_Spar_11	304150	304341	+	7	6_polymorphic
iORF_87745	LL2011_004	SpC	0	48	ordered_Spar_11	304173	304220	-	0	5_SpeGroup
iORF_87746	LL2011_004	SpC	1	12	ordered_Spar_11	304183	304194	-	0	4_divergent
iORF_87728	LL2011_004	SpC	1	57	ordered_Spar_11	304225	304281	-	0	3_pPar
iORF_87730	LL2011_004	SpC	0	60	ordered_Spar_11	304238	304297	-	0	5_SpeGroup
iORF_87731	LL2011_004	SpC	1	66	ordered_Spar_11	304242	304307	+	4	6_polymorphic
iORF_87732	LL2011_004	SpC	0	100	ordered_Spar_11	304242	304341	+	7	6_polymorphic
iORF_87733	LL2011_004	SpC	1	33	ordered_Spar_11	304265	304297	-	0	6_polymorphic
iORF_87734	LL2011_004	SpC	0	34	ordered_Spar_11	304265	304298	-	0	6_polymorphic
iORF_87735	LL2011_004	SpC	0	15	ordered_Spar_11	304283	304297	-	0	6_polymorphic
iORF_87738	LL2011_004	SpC	1	18	ordered_Spar_11	304338	304355	-	0	3_pPar
iORF_87742	LL2011_004	SpC	1	27	ordered_Spar_11	304418	304444	-	0	1_conserved
iORF_87763	LL2011_004	SpC	0	30	ordered_Spar_11	307806	307835	+	0	5_SpeGroup
iORF_87768	LL2011_004	SpC	1	126	ordered_Spar_11	307819	307944	-	0	4_divergent
iORF_87769	LL2011_004	SpC	0	117	ordered_Spar_11	307828	307944	-	0	5_SpeGroup
iORF_87752	LL2011_004	SpC	0	15	ordered_Spar_11	307881	307895	+	0	7_ancest
iORF_87753	LL2011_004	SpC	1	36	ordered_Spar_11	307881	307916	+	0	5_SpeGroup
iORF_87755	LL2011_004	SpC	0	102	ordered_Spar_11	307881	307982	+	0	4_divergent
iORF_87756	LL2011_004	SpC	0	48	ordered_Spar_11	307928	307975	-	0	4_divergent
iORF_87757	LL2011_004	SpC	1	60	ordered_Spar_11	307928	307987	-	0	5_SpeGroup
iORF_87758	LL2011_004	SpC	1	24	ordered_Spar_11	307934	307957	+	0	4_divergent
iORF_87760	LL2011_004	SpC	1	54	ordered_Spar_11	307977	308030	-	0	1_conserved
iORF_87761	LL2011_004	SpC	0	30	ordered_Spar_11	307990	308019	+	0	5_SpeGroup
iORF_87826	LL2011_004	SpC	0	220	ordered_Spar_11	309023	309242	-	3	5_SpeGroup
iORF_87795	LL2011_004	SpC	1	150	ordered_Spar_11	309089	309238	-	2	3_pPar
iORF_87797	LL2011_004	SpC	1	114	ordered_Spar_11	309129	309242	-	2	4_divergent
iORF_87800	LL2011_004	SpC	1	51	ordered_Spar_11	309155	309205	+	0	3_pPar
iORF_87802	LL2011_004	SpC	1	60	ordered_Spar_11	309165	309224	+	0	3_pPar
iORF_87807	LL2011_004	SpC	0	30	ordered_Spar_11	309283	309312	-	0	5_SpeGroup
iORF_87808	LL2011_004	SpC	1	60	ordered_Spar_11	309332	309391	+	0	6_polymorphic
iORF_87809	LL2011_004	SpC	0	65	ordered_Spar_11	309332	309396	+	0	5_SpeGroup
iORF_87810	LL2011_004	SpC	1	51	ordered_Spar_11	309346	309396	+	0	4_divergent
iORF_87812	LL2011_004	SpC	1	18	ordered_Spar_11	309354	309371	+	0	3_pPar
iORF_87813	LL2011_004	SpC	0	27	ordered_Spar_11	309365	309391	+	0	6_polymorphic
iORF_87814	LL2011_004	SpC	1	33	ordered_Spar_11	309398	309430	+	1	4_divergent
iORF_87815	LL2011_004	SpC	0	251	ordered_Spar_11	309398	309648	+	1	5_SpeGroup
iORF_87816	LL2011_004	SpC	1	18	ordered_Spar_11	309402	309419	+	1	4_divergent
iORF_87817	LL2011_004	SpC	0	35	ordered_Spar_11	309402	309436	+	1	5_SpeGroup
iORF_87818	LL2011_004	SpC	1	114	ordered_Spar_11	309421	309534	-	0	3_pPar
iORF_87822	LL2011_004	SpC	0	84	ordered_Spar_11	309512	309595	-	0	7_ancest
iORF_87823	LL2011_004	SpC	0	179	ordered_Spar_11	309531	309709	-	1	5_SpeGroup
iORF_87824	LL2011_004	SpC	0	21	ordered_Spar_11	309549	309569	+	0	6_polymorphic
iORF_87825	LL2011_004	SpC	0	84	ordered_Spar_11	309557	309640	+	0	5_SpeGroup
iORF_87827	LL2011_004	SpC	1	30	ordered_Spar_11	309566	309595	-	0	4_divergent
iORF_87828	LL2011_004	SpC	1	69	ordered_Spar_11	309572	309640	+	0	5_SpeGroup
iORF_87829	LL2011_004	SpC	0	21	ordered_Spar_11	309589	309609	-	0	6_polymorphic
iORF_87831	LL2011_004	SpC	0	24	ordered_Spar_11	309617	309640	+	0	5_SpeGroup
iORF_87832	LL2011_004	SpC	1	66	ordered_Spar_11	309624	309689	+	0	5_SpeGroup
iORF_87833	LL2011_004	SpC	0	90	ordered_Spar_11	309624	309713	+	1	5_SpeGroup
iORF_87834	LL2011_004	SpC	0	119	ordered_Spar_11	309624	309742	+	2	7_ancest
iORF_87836	LL2011_004	SpC	0	98	ordered_Spar_11	309645	309742	+	2	5_SpeGroup
iORF_87839	LL2011_004	SpC	1	24	ordered_Spar_11	309669	309692	-	0	4_divergent
iORF_87840	LL2011_004	SpC	0	24	ordered_Spar_11	309686	309709	-	1	5_SpeGroup
iORF_87841	LL2011_004	SpC	1	84	ordered_Spar_11	309686	309769	-	2	5_SpeGroup
iORF_87849	LL2011_004	SpC	0	200	ordered_Spar_11	309728	309927	-	9	7_ancest
iORF_87850	LL2011_004	SpC	1	9	ordered_Spar_11	309734	309742	+	0	4_divergent
iORF_87858	LL2011_004	SpC	1	36	ordered_Spar_11	309768	309803	+	0	5_SpeGroup
iORF_87859	LL2011_004	SpC	0	190	ordered_Spar_11	309774	309963	-	9	5_SpeGroup
iORF_87860	LL2011_004	SpC	0	51	ordered_Spar_11	309776	309826	+	3	5_SpeGroup
iORF_87861	LL2011_004	SpC	0	172	ordered_Spar_11	309792	309963	-	9	6_polymorphic
iORF_87862	LL2011_004	SpC	1	114	ordered_Spar_11	309814	309927	-	6	6_polymorphic
iORF_87864	LL2011_004	SpC	1	24	ordered_Spar_11	309818	309841	-	3	4_divergent
iORF_87865	LL2011_004	SpC	1	87	ordered_Spar_11	309829	309915	+	6	5_SpeGroup
iORF_87868	LL2011_004	SpC	0	15	ordered_Spar_11	309860	309874	+	1	6_polymorphic
iORF_87869	LL2011_004	SpC	1	21	ordered_Spar_11	309860	309880	+	1	6_polymorphic
iORF_87870	LL2011_004	SpC	0	56	ordered_Spar_11	309860	309915	+	3	5_SpeGroup
iORF_87873	LL2011_004	SpC	1	15	ordered_Spar_11	309897	309911	-	0	3_pPar
iORF_87876	LL2011_004	SpC	1	75	ordered_Spar_11	309938	310012	-	0	3_pPar
iORF_87879	LL2011_004	SpC	0	54	ordered_Spar_11	309947	310000	+	0	5_SpeGroup
iORF_87771	LL2011_004	SpC	0	24	ordered_Spar_11	309960	309983	+	0	6_polymorphic
iORF_87772	LL2011_004	SpC	0	15	ordered_Spar_11	309986	310000	+	0	7_ancest
iORF_87776	LL2011_004	SpC	1	18	ordered_Spar_11	309987	310004	+	0	6_polymorphic
iORF_87777	LL2011_004	SpC	0	21	ordered_Spar_11	309997	310017	+	0	4_divergent
iORF_87780	LL2011_004	SpC	1	75	ordered_Spar_11	310044	310118	+	3	4_divergent
iORF_87781	LL2011_004	SpC	0	104	ordered_Spar_11	310044	310147	+	3	5_SpeGroup
iORF_87782	LL2011_004	SpC	1	48	ordered_Spar_11	310069	310116	-	3	5_SpeGroup
iORF_87783	LL2011_004	SpC	0	39	ordered_Spar_11	310078	310116	-	3	5_SpeGroup
iORF_87784	LL2011_004	SpC	0	32	ordered_Spar_11	310085	310116	-	3	7_ancest
iORF_87785	LL2011_004	SpC	0	68	ordered_Spar_11	310085	310152	-	3	5_SpeGroup
iORF_87788	LL2011_004	SpC	1	9	ordered_Spar_11	310153	310161	-	0	3_pPar
iORF_87789	LL2011_004	SpC	1	27	ordered_Spar_11	310155	310181	+	0	6_polymorphic
iORF_87790	LL2011_004	SpC	1	30	ordered_Spar_11	310158	310187	-	0	3_pPar
iORF_87791	LL2011_004	SpC	1	15	ordered_Spar_11	310163	310177	-	0	1_conserved
iORF_87888	LL2011_004	SpC	1	72	ordered_Spar_11	311605	311676	-	0	3_pPar
iORF_87880	LL2011_004	SpC	1	12	ordered_Spar_11	311639	311650	+	0	1_conserved
iORF_87881	LL2011_004	SpC	1	12	ordered_Spar_11	311655	311666	+	0	3_pPar
iORF_87884	LL2011_004	SpC	1	21	ordered_Spar_11	311680	311700	-	0	4_divergent
iORF_87897	LL2011_004	SpC	1	174	ordered_Spar_11	313394	313567	-	3	3_pPar
iORF_87899	LL2011_004	SpC	1	114	ordered_Spar_11	313396	313509	+	2	3_pPar
iORF_87904	LL2011_004	SpC	1	9	ordered_Spar_11	313403	313411	+	0	3_pPar
iORF_87914	LL2011_004	SpC	0	24	ordered_Spar_11	313454	313477	+	0	5_SpeGroup
iORF_87890	LL2011_004	SpC	0	78	ordered_Spar_11	313479	313556	-	1	6_polymorphic
iORF_87893	LL2011_004	SpC	1	51	ordered_Spar_11	313510	313560	+	1	4_divergent
iORF_87895	LL2011_004	SpC	0	69	ordered_Spar_11	313510	313578	+	1	5_SpeGroup
iORF_87916	LL2011_004	SpC	0	42	ordered_Spar_11	315553	315594	+	0	4_divergent
iORF_87974	LL2011_004	SpC	1	54	ordered_Spar_11	316345	316398	+	0	6_polymorphic
iORF_87976	LL2011_004	SpC	1	51	ordered_Spar_11	316372	316422	-	0	6_polymorphic
iORF_87939	LL2011_004	SpC	1	102	ordered_Spar_11	316395	316496	-	1	4_divergent
iORF_87940	LL2011_004	SpC	1	9	ordered_Spar_11	316403	316411	-	0	1_conserved
iORF_87941	LL2011_004	SpC	0	15	ordered_Spar_11	316408	316422	-	0	6_polymorphic
iORF_87942	LL2011_004	SpC	0	38	ordered_Spar_11	316412	316449	-	1	5_SpeGroup
iORF_87944	LL2011_004	SpC	0	184	ordered_Spar_11	316414	316597	+	4	5_SpeGroup
iORF_87945	LL2011_004	SpC	1	9	ordered_Spar_11	316441	316449	-	1	4_divergent
iORF_87946	LL2011_004	SpC	0	47	ordered_Spar_11	316441	316487	-	1	5_SpeGroup
iORF_87951	LL2011_004	SpC	0	82	ordered_Spar_11	316487	316568	-	1	7_ancest
iORF_87952	LL2011_004	SpC	0	128	ordered_Spar_11	316487	316614	-	3	5_SpeGroup
iORF_87954	LL2011_004	SpC	1	18	ordered_Spar_11	316507	316524	-	0	3_pPar
iORF_87956	LL2011_004	SpC	1	48	ordered_Spar_11	316521	316568	-	1	4_divergent
iORF_87958	LL2011_004	SpC	0	21	ordered_Spar_11	316555	316575	-	2	6_polymorphic
iORF_87960	LL2011_004	SpC	1	60	ordered_Spar_11	316555	316614	-	2	6_polymorphic
iORF_87961	LL2011_004	SpC	0	76	ordered_Spar_11	316555	316630	-	2	5_SpeGroup
iORF_87962	LL2011_004	SpC	1	69	ordered_Spar_11	316562	316630	-	2	4_divergent
iORF_87964	LL2011_004	SpC	1	24	ordered_Spar_11	316574	316597	+	0	4_divergent
iORF_87966	LL2011_004	SpC	1	57	ordered_Spar_11	316584	316640	+	0	4_divergent
iORF_87968	LL2011_004	SpC	0	110	ordered_Spar_11	316584	316693	+	8	5_SpeGroup
iORF_87971	LL2011_004	SpC	1	27	ordered_Spar_11	316594	316620	+	0	3_pPar
iORF_87972	LL2011_004	SpC	0	42	ordered_Spar_11	316611	316652	-	0	5_SpeGroup
iORF_87973	LL2011_004	SpC	1	42	ordered_Spar_11	316611	316652	-	1	4_divergent
iORF_87981	LL2011_004	SpC	1	69	ordered_Spar_11	317104	317172	-	2	4_divergent
iORF_87997	LL2011_004	SpC	0	125	ordered_Spar_11	317156	317280	-	7	6_polymorphic
iORF_87998	LL2011_004	SpC	0	121	ordered_Spar_11	317160	317280	-	7	6_polymorphic
iORF_88000	LL2011_004	SpC	0	116	ordered_Spar_11	317165	317280	-	7	6_polymorphic
iORF_88001	LL2011_004	SpC	0	112	ordered_Spar_11	317169	317280	-	7	6_polymorphic
iORF_87978	LL2011_004	SpC	1	54	ordered_Spar_11	317227	317280	-	4	6_polymorphic
iORF_87979	LL2011_004	SpC	0	69	ordered_Spar_11	317227	317295	-	4	5_SpeGroup
iORF_87982	LL2011_004	SpC	1	15	ordered_Spar_11	317281	317295	-	0	4_divergent
iORF_87983	LL2011_004	SpC	1	51	ordered_Spar_11	317300	317350	-	0	1_conserved
iORF_87984	LL2011_004	SpC	0	95	ordered_Spar_11	317323	317417	-	0	6_polymorphic
iORF_87985	LL2011_004	SpC	0	29	ordered_Spar_11	317357	317385	+	0	6_polymorphic
iORF_87986	LL2011_004	SpC	1	54	ordered_Spar_11	317357	317410	+	0	6_polymorphic
iORF_87988	LL2011_004	SpC	1	51	ordered_Spar_11	317367	317417	-	0	6_polymorphic
iORF_87989	LL2011_004	SpC	0	24	ordered_Spar_11	317394	317417	-	0	4_divergent
iORF_88073	LL2011_004	SpC	0	9	ordered_Spar_11	318626	318634	-	0	4_divergent
iORF_88018	LL2011_004	SpC	1	12	ordered_Spar_11	318856	318867	-	0	6_polymorphic
iORF_88101	LL2011_004	SpC	0	30	ordered_Spar_11	320719	320748	-	1	6_polymorphic
iORF_88108	LL2011_004	SpC	1	15	ordered_Spar_11	320745	320759	-	0	1_conserved
iORF_88110	LL2011_004	SpC	1	9	ordered_Spar_11	320762	320770	-	0	3_pPar
iORF_88111	LL2011_004	SpC	1	9	ordered_Spar_11	320767	320775	-	0	1_conserved
iORF_88074	LL2011_004	SpC	0	51	ordered_Spar_11	320781	320831	-	1	5_SpeGroup
iORF_88075	LL2011_004	SpC	1	99	ordered_Spar_11	320781	320879	-	1	4_divergent
iORF_88077	LL2011_004	SpC	1	63	ordered_Spar_11	320812	320874	+	1	4_divergent
iORF_88079	LL2011_004	SpC	0	187	ordered_Spar_11	320812	320998	+	2	5_SpeGroup
iORF_88080	LL2011_004	SpC	0	52	ordered_Spar_11	320828	320879	-	0	7_ancest
iORF_88082	LL2011_004	SpC	0	12	ordered_Spar_11	320868	320879	-	0	5_SpeGroup
iORF_88083	LL2011_004	SpC	0	54	ordered_Spar_11	320876	320929	-	1	5_SpeGroup
iORF_88084	LL2011_004	SpC	0	30	ordered_Spar_11	320900	320929	-	1	5_SpeGroup
iORF_88087	LL2011_004	SpC	1	39	ordered_Spar_11	320910	320948	-	1	3_pPar
iORF_88089	LL2011_004	SpC	0	39	ordered_Spar_11	320933	320971	+	0	5_SpeGroup
iORF_88090	LL2011_004	SpC	1	66	ordered_Spar_11	320933	320998	+	0	5_SpeGroup
iORF_88091	LL2011_004	SpC	0	60	ordered_Spar_11	320957	321016	-	0	4_divergent
iORF_88092	LL2011_004	SpC	1	81	ordered_Spar_11	320961	321041	-	0	3_pPar
iORF_88093	LL2011_004	SpC	1	39	ordered_Spar_11	320978	321016	-	0	4_divergent
iORF_88094	LL2011_004	SpC	1	66	ordered_Spar_11	320985	321050	+	0	3_pPar
iORF_88096	LL2011_004	SpC	1	117	ordered_Spar_11	321042	321158	-	2	4_divergent
iORF_88097	LL2011_004	SpC	1	12	ordered_Spar_11	321047	321058	-	0	4_divergent
iORF_88098	LL2011_004	SpC	0	97	ordered_Spar_11	321047	321143	-	2	5_SpeGroup
iORF_88104	LL2011_004	SpC	1	9	ordered_Spar_11	321146	321154	-	0	1_conserved
iORF_88105	LL2011_004	SpC	0	27	ordered_Spar_11	321166	321192	-	0	6_polymorphic
iORF_88106	LL2011_004	SpC	1	33	ordered_Spar_11	321166	321198	-	0	6_polymorphic
iORF_88107	LL2011_004	SpC	0	39	ordered_Spar_11	321166	321204	-	0	5_SpeGroup
iORF_88139	LL2011_004	SpC	1	45	ordered_Spar_11	322809	322853	-	0	6_polymorphic
iORF_88141	LL2011_004	SpC	0	12	ordered_Spar_11	322842	322853	-	0	6_polymorphic
iORF_88112	LL2011_004	SpC	1	9	ordered_Spar_11	322896	322904	-	0	1_conserved
iORF_88113	LL2011_004	SpC	1	18	ordered_Spar_11	322901	322918	-	0	3_pPar
iORF_88114	LL2011_004	SpC	1	33	ordered_Spar_11	322903	322935	+	0	1_conserved
iORF_88116	LL2011_004	SpC	1	42	ordered_Spar_11	322911	322952	+	0	5_SpeGroup
iORF_88117	LL2011_004	SpC	1	39	ordered_Spar_11	322921	322959	-	0	1_conserved
iORF_88120	LL2011_004	SpC	1	12	ordered_Spar_11	322956	322967	-	0	3_pPar
iORF_88121	LL2011_004	SpC	1	39	ordered_Spar_11	322967	323005	-	7	4_divergent
iORF_88125	LL2011_004	SpC	0	57	ordered_Spar_11	322999	323055	-	1	5_SpeGroup
iORF_88127	LL2011_004	SpC	0	129	ordered_Spar_11	323015	323143	-	1	5_SpeGroup
iORF_88128	LL2011_004	SpC	0	36	ordered_Spar_11	323020	323055	-	0	5_SpeGroup
iORF_88129	LL2011_004	SpC	0	66	ordered_Spar_11	323021	323086	-	0	5_SpeGroup
iORF_88130	LL2011_004	SpC	1	123	ordered_Spar_11	323021	323143	-	1	5_SpeGroup
iORF_88131	LL2011_004	SpC	1	9	ordered_Spar_11	323056	323064	-	0	6_polymorphic
iORF_88132	LL2011_004	SpC	1	57	ordered_Spar_11	323061	323117	-	1	3_pPar
iORF_88134	LL2011_004	SpC	1	9	ordered_Spar_11	323063	323071	+	0	3_pPar
iORF_88136	LL2011_004	SpC	0	12	ordered_Spar_11	323068	323079	-	0	4_divergent
iORF_88137	LL2011_004	SpC	1	69	ordered_Spar_11	323068	323136	-	1	4_divergent
iORF_88138	LL2011_004	SpC	0	27	ordered_Spar_11	323117	323143	-	0	5_SpeGroup
iORF_88144	LL2011_004	SpC	0	54	ordered_Spar_11	323177	323230	-	2	6_polymorphic
iORF_88146	LL2011_004	SpC	1	96	ordered_Spar_11	323242	323337	+	1	3_pPar
iORF_88173	LL2011_004	SpC	0	114	ordered_Spar_11	324636	324749	-	0	5_SpeGroup
iORF_88148	LL2011_004	SpC	1	96	ordered_Spar_11	324654	324749	-	0	6_polymorphic
iORF_88168	LL2011_004	SpC	1	36	ordered_Spar_11	324883	324918	-	0	4_divergent
iORF_88190	LL2011_004	SpC	1	24	ordered_Spar_11	326971	326994	-	2	5_SpeGroup
iORF_88193	LL2011_004	SpC	1	36	ordered_Spar_11	326973	327008	+	2	3_pPar
iORF_88195	LL2011_004	SpC	1	12	ordered_Spar_11	327002	327013	+	0	4_divergent
iORF_88174	LL2011_004	SpC	1	63	ordered_Spar_11	327015	327077	+	1	5_SpeGroup
iORF_88185	LL2011_004	SpC	0	9	ordered_Spar_11	327106	327114	+	0	5_SpeGroup
iORF_88186	LL2011_004	SpC	1	9	ordered_Spar_11	327111	327119	+	0	4_divergent
iORF_88187	LL2011_004	SpC	1	12	ordered_Spar_11	327116	327127	+	0	4_divergent
iORF_88189	LL2011_004	SpC	1	18	ordered_Spar_11	327159	327176	-	0	3_pPar
iORF_88223	LL2011_004	SpC	0	21	ordered_Spar_11	329427	329447	-	0	4_divergent
iORF_88225	LL2011_004	SpC	1	18	ordered_Spar_11	329453	329470	+	1	4_divergent
iORF_88214	LL2011_004	SpC	1	84	ordered_Spar_11	329523	329606	-	2	5_SpeGroup
iORF_88261	LL2011_004	SpC	1	36	ordered_Spar_11	332696	332731	+	1	5_SpeGroup
iORF_88262	LL2011_004	SpC	0	23	ordered_Spar_11	332699	332721	+	1	5_SpeGroup
iORF_88263	LL2011_004	SpC	0	33	ordered_Spar_11	332699	332731	+	1	5_SpeGroup
iORF_88255	LL2011_004	SpC	0	14	ordered_Spar_11	332733	332746	+	0	5_SpeGroup
iORF_88256	LL2011_004	SpC	1	123	ordered_Spar_11	332790	332912	-	2	4_divergent
iORF_88257	LL2011_004	SpC	1	24	ordered_Spar_11	332871	332894	+	0	1_conserved
iORF_88258	LL2011_004	SpC	0	24	ordered_Spar_11	332891	332914	-	0	5_SpeGroup
iORF_88274	LL2011_004	SpC	1	15	ordered_Spar_11	334541	334555	-	0	4_divergent
iORF_88276	LL2011_004	SpC	1	75	ordered_Spar_11	334556	334630	+	1	3_pPar
iORF_88268	LL2011_004	SpC	1	42	ordered_Spar_11	334624	334665	-	1	3_pPar
iORF_88269	LL2011_004	SpC	0	63	ordered_Spar_11	334649	334711	-	0	5_SpeGroup
iORF_88270	LL2011_004	SpC	0	90	ordered_Spar_11	334649	334738	-	0	5_SpeGroup
iORF_88272	LL2011_004	SpC	1	36	ordered_Spar_11	334705	334740	-	0	4_divergent
iORF_88285	LL2011_004	SpC	1	9	ordered_Spar_11	337406	337414	-	0	3_pPar
iORF_88311	LL2011_004	SpC	1	18	ordered_Spar_11	337447	337464	-	0	5_SpeGroup
iORF_88312	LL2011_004	SpC	1	42	ordered_Spar_11	337451	337492	+	0	4_divergent
iORF_88313	LL2011_004	SpC	0	73	ordered_Spar_11	337451	337523	+	0	5_SpeGroup
iORF_88280	LL2011_004	SpC	0	98	ordered_Spar_11	337509	337606	-	3	5_SpeGroup
iORF_88282	LL2011_004	SpC	0	165	ordered_Spar_11	337522	337686	+	4	5_SpeGroup
iORF_88286	LL2011_004	SpC	0	40	ordered_Spar_11	337555	337594	+	3	5_SpeGroup
iORF_88287	LL2011_004	SpC	1	132	ordered_Spar_11	337555	337686	+	4	5_SpeGroup
iORF_88288	LL2011_004	SpC	1	42	ordered_Spar_11	337564	337605	-	2	4_divergent
iORF_88290	LL2011_004	SpC	0	34	ordered_Spar_11	337594	337627	+	0	5_SpeGroup
iORF_88292	LL2011_004	SpC	0	72	ordered_Spar_11	337615	337686	+	1	6_polymorphic
iORF_88298	LL2011_004	SpC	0	54	ordered_Spar_11	337624	337677	-	0	6_polymorphic
iORF_88299	LL2011_004	SpC	1	72	ordered_Spar_11	337624	337695	-	1	6_polymorphic
iORF_88301	LL2011_004	SpC	0	26	ordered_Spar_11	337670	337695	-	1	6_polymorphic
iORF_89042	LL2011_004	SpC	0	38	ordered_Spar_11	346473	346510	-	4	5_SpeGroup
iORF_88990	LL2011_004	SpC	1	21	ordered_Spar_11	346490	346510	-	4	4_divergent
iORF_89028	LL2011_004	SpC	1	18	ordered_Spar_11	346522	346539	+	0	3_pPar
iORF_89041	LL2011_004	SpC	1	102	ordered_Spar_11	346547	346648	+	0	3_pPar
iORF_88979	LL2011_004	SpC	1	42	ordered_Spar_11	346584	346625	-	0	3_pPar
iORF_88982	LL2011_004	SpC	1	15	ordered_Spar_11	346674	346688	+	0	3_pPar
iORF_88985	LL2011_004	SpC	1	12	ordered_Spar_11	346689	346700	-	0	1_conserved
iORF_88987	LL2011_004	SpC	1	33	ordered_Spar_11	346695	346727	+	1	4_divergent
iORF_88988	LL2011_004	SpC	0	34	ordered_Spar_11	346695	346728	+	1	5_SpeGroup
iORF_88992	LL2011_004	SpC	0	54	ordered_Spar_11	346759	346812	-	1	5_SpeGroup
iORF_88993	LL2011_004	SpC	1	24	ordered_Spar_11	346764	346787	+	0	4_divergent
iORF_88996	LL2011_004	SpC	0	92	ordered_Spar_11	346803	346894	+	10	4_divergent
iORF_88997	LL2011_004	SpC	1	192	ordered_Spar_11	346803	346994	+	10	4_divergent
iORF_88998	LL2011_004	SpC	0	128	ordered_Spar_11	346809	346936	-	9	5_SpeGroup
iORF_88999	LL2011_004	SpC	0	140	ordered_Spar_11	346809	346948	-	9	7_ancest
iORF_89002	LL2011_004	SpC	0	45	ordered_Spar_11	346826	346870	-	0	5_SpeGroup
iORF_89003	LL2011_004	SpC	0	111	ordered_Spar_11	346826	346936	-	1	5_SpeGroup
iORF_89004	LL2011_004	SpC	1	123	ordered_Spar_11	346826	346948	-	1	5_SpeGroup
iORF_89007	LL2011_004	SpC	1	117	ordered_Spar_11	346905	347021	-	0	5_SpeGroup
iORF_89009	LL2011_004	SpC	0	155	ordered_Spar_11	346936	347090	-	0	5_SpeGroup
iORF_89010	LL2011_004	SpC	0	57	ordered_Spar_11	346965	347021	-	0	4_divergent
iORF_89011	LL2011_004	SpC	0	111	ordered_Spar_11	346965	347075	-	0	7_ancest
iORF_89012	LL2011_004	SpC	1	69	ordered_Spar_11	346969	347037	+	0	6_polymorphic
iORF_89013	LL2011_004	SpC	0	115	ordered_Spar_11	346976	347090	-	0	5_SpeGroup
iORF_89014	LL2011_004	SpC	1	132	ordered_Spar_11	346976	347107	-	0	5_SpeGroup
iORF_89018	LL2011_004	SpC	1	15	ordered_Spar_11	347029	347043	-	0	5_SpeGroup
iORF_89020	LL2011_004	SpC	0	79	ordered_Spar_11	347029	347107	-	0	4_divergent
iORF_89022	LL2011_004	SpC	0	30	ordered_Spar_11	347046	347075	-	0	5_SpeGroup
iORF_89023	LL2011_004	SpC	1	45	ordered_Spar_11	347046	347090	-	0	5_SpeGroup
iORF_89026	LL2011_004	SpC	0	28	ordered_Spar_11	347074	347101	+	0	6_polymorphic
iORF_89027	LL2011_004	SpC	1	63	ordered_Spar_11	347074	347136	+	0	6_polymorphic
iORF_89030	LL2011_004	SpC	0	36	ordered_Spar_11	347095	347130	+	0	4_divergent
iORF_89032	LL2011_004	SpC	1	48	ordered_Spar_11	347108	347155	-	1	4_divergent
iORF_89033	LL2011_004	SpC	0	32	ordered_Spar_11	347114	347145	+	1	5_SpeGroup
iORF_89034	LL2011_004	SpC	1	39	ordered_Spar_11	347114	347152	+	1	5_SpeGroup
iORF_89035	LL2011_004	SpC	0	99	ordered_Spar_11	347114	347212	+	1	4_divergent
iORF_89036	LL2011_004	SpC	0	23	ordered_Spar_11	347133	347155	-	1	5_SpeGroup
iORF_89038	LL2011_004	SpC	1	30	ordered_Spar_11	347188	347217	-	0	5_SpeGroup
iORF_89039	LL2011_004	SpC	0	9	ordered_Spar_11	347209	347217	-	0	6_polymorphic
iORF_89365	LL2011_004	SpC	1	69	ordered_Spar_11	353630	353698	-	1	5_SpeGroup
iORF_89368	LL2011_004	SpC	0	83	ordered_Spar_11	353635	353717	-	2	5_SpeGroup
iORF_89344	LL2011_004	SpC	1	18	ordered_Spar_11	353772	353789	+	1	4_divergent
iORF_89345	LL2011_004	SpC	0	23	ordered_Spar_11	353772	353794	+	1	4_divergent
iORF_89346	LL2011_004	SpC	0	23	ordered_Spar_11	353775	353797	-	1	4_divergent
iORF_89347	LL2011_004	SpC	1	66	ordered_Spar_11	353775	353840	-	2	6_polymorphic
iORF_89348	LL2011_004	SpC	0	9	ordered_Spar_11	353781	353789	+	0	5_SpeGroup
iORF_89352	LL2011_004	SpC	0	9	ordered_Spar_11	353876	353884	+	0	4_divergent
iORF_89353	LL2011_004	SpC	1	165	ordered_Spar_11	353881	354045	+	1	3_pPar
iORF_89354	LL2011_004	SpC	0	36	ordered_Spar_11	353886	353921	+	0	5_SpeGroup
iORF_89355	LL2011_004	SpC	0	48	ordered_Spar_11	353886	353933	+	0	5_SpeGroup
iORF_89357	LL2011_004	SpC	0	135	ordered_Spar_11	353936	354070	+	1	5_SpeGroup
iORF_89363	LL2011_004	SpC	0	96	ordered_Spar_11	353982	354077	+	1	5_SpeGroup
iORF_89366	LL2011_004	SpC	1	21	ordered_Spar_11	354023	354043	-	0	1_conserved
iORF_89367	LL2011_004	SpC	1	15	ordered_Spar_11	354054	354068	-	0	1_conserved
iORF_89369	LL2011_004	SpC	1	60	ordered_Spar_11	354149	354208	-	0	1_conserved
iORF_89370	LL2011_004	SpC	1	33	ordered_Spar_11	354168	354200	-	0	1_conserved
iORF_89373	LL2011_004	SpC	1	21	ordered_Spar_11	354212	354232	+	0	3_pPar
iORF_89390	LL2011_004	SpC	0	85	ordered_Spar_11	357239	357323	+	5	6_polymorphic
iORF_89406	LL2011_004	SpC	1	45	ordered_Spar_11	357285	357329	-	0	3_pPar
iORF_89394	LL2011_004	SpC	1	42	ordered_Spar_11	357422	357463	+	7	4_divergent
iORF_89422	LL2011_004	SpC	0	84	ordered_Spar_11	358045	358128	+	9	5_SpeGroup
iORF_89426	LL2011_004	SpC	0	15	ordered_Spar_11	358045	358059	+	0	7_ancest
iORF_89432	LL2011_004	SpC	0	25	ordered_Spar_11	358045	358069	+	0	5_SpeGroup
iORF_89434	LL2011_004	SpC	1	45	ordered_Spar_11	358045	358089	+	0	5_SpeGroup
iORF_89495	LL2011_004	SpC	0	9	ordered_Spar_11	358081	358089	+	0	5_SpeGroup
iORF_89411	LL2011_004	SpC	1	15	ordered_Spar_11	358122	358136	+	0	3_pPar
iORF_89460	LL2011_004	SpC	0	128	ordered_Spar_11	358282	358409	-	1	5_SpeGroup
iORF_89461	LL2011_004	SpC	1	9	ordered_Spar_11	358299	358307	+	0	3_pPar
iORF_89465	LL2011_004	SpC	1	21	ordered_Spar_11	358309	358329	-	0	4_divergent
iORF_89466	LL2011_004	SpC	0	101	ordered_Spar_11	358309	358409	-	1	7_ancest
iORF_89467	LL2011_004	SpC	1	36	ordered_Spar_11	358323	358358	+	0	5_SpeGroup
iORF_89468	LL2011_004	SpC	0	59	ordered_Spar_11	358323	358381	+	1	4_divergent
iORF_89470	LL2011_004	SpC	0	24	ordered_Spar_11	358334	358357	+	0	5_SpeGroup
iORF_89471	LL2011_004	SpC	1	48	ordered_Spar_11	358334	358381	+	1	5_SpeGroup
iORF_89472	LL2011_004	SpC	0	80	ordered_Spar_11	358334	358413	+	1	5_SpeGroup
iORF_89473	LL2011_004	SpC	0	63	ordered_Spar_11	358347	358409	-	1	7_ancest
iORF_89474	LL2011_004	SpC	0	83	ordered_Spar_11	358351	358433	+	1	6_polymorphic
iORF_89475	LL2011_004	SpC	0	56	ordered_Spar_11	358354	358409	-	1	5_SpeGroup
iORF_89476	LL2011_004	SpC	0	42	ordered_Spar_11	358378	358419	-	0	6_polymorphic
iORF_89481	LL2011_004	SpC	0	84	ordered_Spar_11	358406	358489	-	4	5_SpeGroup
iORF_89483	LL2011_004	SpC	0	61	ordered_Spar_11	358418	358478	+	4	5_SpeGroup
iORF_89488	LL2011_004	SpC	0	68	ordered_Spar_11	358422	358489	-	4	5_SpeGroup
iORF_89492	LL2011_004	SpC	1	24	ordered_Spar_11	358466	358489	-	0	6_polymorphic
iORF_89498	LL2011_004	SpC	0	69	ordered_Spar_11	358558	358626	+	0	4_divergent
iORF_89499	LL2011_004	SpC	1	93	ordered_Spar_11	358558	358650	+	0	4_divergent
iORF_89500	LL2011_004	SpC	1	9	ordered_Spar_11	358598	358606	+	0	1_conserved
iORF_89501	LL2011_004	SpC	1	36	ordered_Spar_11	358634	358669	+	0	3_pPar
iORF_89502	LL2011_004	SpC	0	50	ordered_Spar_11	358647	358696	-	1	5_SpeGroup
iORF_89506	LL2011_004	SpC	1	9	ordered_Spar_11	358695	358703	+	1	3_pPar
iORF_89509	LL2011_004	SpC	1	105	ordered_Spar_11	358710	358814	+	0	3_pPar
iORF_89511	LL2011_004	SpC	0	45	ordered_Spar_11	358837	358881	-	1	5_SpeGroup
iORF_89512	LL2011_004	SpC	1	105	ordered_Spar_11	358837	358941	-	3	4_divergent
iORF_89515	LL2011_004	SpC	0	74	ordered_Spar_11	358872	358945	-	2	5_SpeGroup
iORF_89516	LL2011_004	SpC	0	44	ordered_Spar_11	358898	358941	-	2	5_SpeGroup
iORF_89517	LL2011_004	SpC	1	48	ordered_Spar_11	358898	358945	-	2	4_divergent
iORF_89523	LL2011_004	SpC	0	64	ordered_Spar_11	358944	359007	+	0	5_SpeGroup
iORF_89524	LL2011_004	SpC	0	165	ordered_Spar_11	358944	359108	+	2	5_SpeGroup
iORF_89525	LL2011_004	SpC	1	213	ordered_Spar_11	358944	359156	+	2	5_SpeGroup
iORF_89526	LL2011_004	SpC	0	333	ordered_Spar_11	358944	359276	+	3	7_ancest
iORF_89413	LL2011_004	SpC	0	96	ordered_Spar_11	359094	359189	+	0	5_SpeGroup
iORF_89415	LL2011_004	SpC	1	105	ordered_Spar_11	359172	359276	+	1	4_divergent
iORF_89418	LL2011_004	SpC	1	60	ordered_Spar_11	359204	359263	-	0	4_divergent
iORF_89419	LL2011_004	SpC	0	119	ordered_Spar_11	359204	359322	-	1	5_SpeGroup
iORF_89421	LL2011_004	SpC	1	57	ordered_Spar_11	359266	359322	-	1	4_divergent
iORF_89424	LL2011_004	SpC	1	66	ordered_Spar_11	359397	359462	+	1	3_pPar
iORF_89435	LL2011_004	SpC	0	24	ordered_Spar_11	359431	359454	-	0	5_SpeGroup
iORF_89439	LL2011_004	SpC	0	24	ordered_Spar_11	359463	359486	+	0	5_SpeGroup
iORF_89441	LL2011_004	SpC	1	72	ordered_Spar_11	359463	359534	+	0	6_polymorphic
iORF_89443	LL2011_004	SpC	1	21	ordered_Spar_11	359487	359507	-	0	1_conserved
iORF_89444	LL2011_004	SpC	0	33	ordered_Spar_11	359502	359534	+	0	5_SpeGroup
iORF_89445	LL2011_004	SpC	0	111	ordered_Spar_11	359509	359619	-	0	5_SpeGroup
iORF_89446	LL2011_004	SpC	1	105	ordered_Spar_11	359515	359619	-	0	6_polymorphic
iORF_89447	LL2011_004	SpC	0	116	ordered_Spar_11	359515	359630	-	0	6_polymorphic
iORF_89448	LL2011_004	SpC	0	101	ordered_Spar_11	359519	359619	-	0	6_polymorphic
iORF_89449	LL2011_004	SpC	1	72	ordered_Spar_11	359555	359626	+	0	6_polymorphic
iORF_89450	LL2011_004	SpC	0	80	ordered_Spar_11	359555	359634	+	0	6_polymorphic
iORF_89453	LL2011_004	SpC	1	48	ordered_Spar_11	359583	359630	-	0	6_polymorphic
iORF_89544	LL2011_004	SpC	1	66	ordered_Spar_11	361655	361720	+	5	4_divergent
iORF_89545	LL2011_004	SpC	0	54	ordered_Spar_11	361655	361708	+	5	6_polymorphic
iORF_89547	LL2011_004	SpC	1	117	ordered_Spar_11	361660	361776	+	6	5_SpeGroup
iORF_89548	LL2011_004	SpC	0	128	ordered_Spar_11	361660	361787	+	6	4_divergent
iORF_89563	LL2011_004	SpC	0	66	ordered_Spar_11	361664	361729	-	0	4_divergent
iORF_89577	LL2011_004	SpC	1	24	ordered_Spar_11	361701	361724	-	0	3_pPar
iORF_89579	LL2011_004	SpC	0	33	ordered_Spar_11	361712	361744	+	0	5_SpeGroup
iORF_89528	LL2011_004	SpC	1	21	ordered_Spar_11	361741	361761	-	0	3_pPar
iORF_89530	LL2011_004	SpC	1	9	ordered_Spar_11	361748	361756	+	0	3_pPar
iORF_89534	LL2011_004	SpC	0	33	ordered_Spar_11	361839	361871	-	2	4_divergent
iORF_89535	LL2011_004	SpC	1	126	ordered_Spar_11	361839	361964	-	9	5_SpeGroup
iORF_89536	LL2011_004	SpC	0	77	ordered_Spar_11	361888	361964	-	6	5_SpeGroup
iORF_89537	LL2011_004	SpC	0	33	ordered_Spar_11	361890	361922	+	1	5_SpeGroup
iORF_89538	LL2011_004	SpC	1	81	ordered_Spar_11	361890	361970	+	6	5_SpeGroup
iORF_89539	LL2011_004	SpC	0	94	ordered_Spar_11	361890	361983	+	6	5_SpeGroup
iORF_89540	LL2011_004	SpC	0	61	ordered_Spar_11	361904	361964	-	5	5_SpeGroup
iORF_89542	LL2011_004	SpC	0	144	ordered_Spar_11	361945	362088	-	6	7_ancest
iORF_89543	LL2011_004	SpC	1	147	ordered_Spar_11	361945	362091	-	7	5_SpeGroup
iORF_89550	LL2011_004	SpC	1	111	ordered_Spar_11	362012	362122	+	9	5_SpeGroup
iORF_89551	LL2011_004	SpC	0	165	ordered_Spar_11	362012	362176	+	11	5_SpeGroup
iORF_89552	LL2011_004	SpC	0	192	ordered_Spar_11	362012	362203	+	11	7_ancest
iORF_89553	LL2011_004	SpC	0	193	ordered_Spar_11	362012	362204	+	11	7_ancest
iORF_89556	LL2011_004	SpC	0	60	ordered_Spar_11	362031	362090	+	2	7_ancest
iORF_89557	LL2011_004	SpC	0	62	ordered_Spar_11	362031	362092	+	4	4_divergent
iORF_89558	LL2011_004	SpC	1	63	ordered_Spar_11	362031	362093	+	4	5_SpeGroup
iORF_89559	LL2011_004	SpC	0	57	ordered_Spar_11	362032	362088	-	2	5_SpeGroup
iORF_89561	LL2011_004	SpC	1	126	ordered_Spar_11	362077	362202	+	6	5_SpeGroup
iORF_89562	LL2011_004	SpC	1	69	ordered_Spar_11	362085	362153	-	4	5_SpeGroup
iORF_89565	LL2011_004	SpC	0	18	ordered_Spar_11	362105	362122	+	0	4_divergent
iORF_89566	LL2011_004	SpC	0	15	ordered_Spar_11	362133	362147	-	0	5_SpeGroup
iORF_89567	LL2011_004	SpC	0	86	ordered_Spar_11	362133	362218	-	2	7_ancest
iORF_89569	LL2011_004	SpC	0	90	ordered_Spar_11	362153	362242	-	3	5_SpeGroup
iORF_89570	LL2011_004	SpC	0	70	ordered_Spar_11	362173	362242	-	1	4_divergent
iORF_89571	LL2011_004	SpC	1	60	ordered_Spar_11	362183	362242	-	1	5_SpeGroup
iORF_89572	LL2011_004	SpC	0	9	ordered_Spar_11	362213	362221	+	0	7_ancest
iORF_89573	LL2011_004	SpC	0	12	ordered_Spar_11	362213	362224	+	1	4_divergent
iORF_89574	LL2011_004	SpC	1	33	ordered_Spar_11	362213	362245	+	1	5_SpeGroup
iORF_89575	LL2011_004	SpC	1	12	ordered_Spar_11	362242	362253	-	0	4_divergent
iORF_89588	LL2011_004	SpC	0	46	ordered_Spar_11	362778	362823	+	0	4_divergent
iORF_89590	LL2011_004	SpC	0	40	ordered_Spar_11	362791	362830	-	0	4_divergent
iORF_89591	LL2011_004	SpC	1	21	ordered_Spar_11	362810	362830	-	0	5_SpeGroup
iORF_89603	LL2011_004	SpC	1	21	ordered_Spar_11	362922	362942	-	0	1_conserved
iORF_89612	LL2011_004	SpC	1	48	ordered_Spar_11	364158	364205	+	1	3_pPar
iORF_89614	LL2011_004	SpC	1	93	ordered_Spar_11	364172	364264	-	3	6_polymorphic
iORF_89615	LL2011_004	SpC	0	173	ordered_Spar_11	364172	364344	-	6	6_polymorphic
iORF_89616	LL2011_004	SpC	1	27	ordered_Spar_11	364182	364208	-	1	6_polymorphic
iORF_89617	LL2011_004	SpC	0	163	ordered_Spar_11	364182	364344	-	6	6_polymorphic
iORF_89619	LL2011_004	SpC	0	67	ordered_Spar_11	364198	364264	-	2	6_polymorphic
iORF_89620	LL2011_004	SpC	1	147	ordered_Spar_11	364198	364344	-	5	6_polymorphic
iORF_89622	LL2011_004	SpC	0	18	ordered_Spar_11	364207	364224	+	2	4_divergent
iORF_89625	LL2011_004	SpC	0	40	ordered_Spar_11	364331	364370	+	0	6_polymorphic
iORF_89627	LL2011_004	SpC	1	84	ordered_Spar_11	364331	364414	+	0	4_divergent
iORF_89628	LL2011_004	SpC	0	121	ordered_Spar_11	364331	364451	+	0	6_polymorphic
iORF_89629	LL2011_004	SpC	0	166	ordered_Spar_11	364348	364513	+	2	5_SpeGroup
iORF_89630	LL2011_004	SpC	1	243	ordered_Spar_11	364348	364590	+	4	5_SpeGroup
iORF_89631	LL2011_004	SpC	0	263	ordered_Spar_11	364348	364610	+	5	5_SpeGroup
iORF_89632	LL2011_004	SpC	1	24	ordered_Spar_11	364353	364376	-	0	3_pPar
iORF_89635	LL2011_004	SpC	0	151	ordered_Spar_11	364373	364523	-	2	5_SpeGroup
iORF_89640	LL2011_004	SpC	1	129	ordered_Spar_11	364405	364533	-	3	4_divergent
iORF_89641	LL2011_004	SpC	1	18	ordered_Spar_11	364424	364441	+	0	1_conserved
iORF_89642	LL2011_004	SpC	1	96	ordered_Spar_11	364428	364523	-	2	4_divergent
iORF_89643	LL2011_004	SpC	0	106	ordered_Spar_11	364428	364533	-	3	6_polymorphic
iORF_89646	LL2011_004	SpC	0	44	ordered_Spar_11	364490	364533	-	1	6_polymorphic
iORF_89648	LL2011_004	SpC	0	17	ordered_Spar_11	364522	364538	+	1	6_polymorphic
iORF_89649	LL2011_004	SpC	0	69	ordered_Spar_11	364522	364590	+	2	6_polymorphic
iORF_89650	LL2011_004	SpC	0	24	ordered_Spar_11	364533	364556	-	0	4_divergent
iORF_89652	LL2011_004	SpC	1	12	ordered_Spar_11	364545	364556	-	0	4_divergent
iORF_89653	LL2011_004	SpC	1	42	ordered_Spar_11	364567	364608	-	1	4_divergent
iORF_89656	LL2011_004	SpC	1	21	ordered_Spar_11	364590	364610	+	1	4_divergent
iORF_89662	LL2011_004	SpC	1	93	ordered_Spar_11	366126	366218	+	0	3_pPar
iORF_89664	LL2011_004	SpC	1	24	ordered_Spar_11	366145	366168	-	0	5_SpeGroup
iORF_89668	LL2011_004	SpC	1	9	ordered_Spar_11	366168	366176	-	0	3_pPar
iORF_89671	LL2011_004	SpC	1	39	ordered_Spar_11	366200	366238	-	0	6_polymorphic
iORF_89672	LL2011_004	SpC	0	78	ordered_Spar_11	366200	366277	-	0	6_polymorphic
iORF_89680	LL2011_004	SpC	1	9	ordered_Spar_11	366237	366245	+	0	6_polymorphic
iORF_89682	LL2011_004	SpC	1	36	ordered_Spar_11	366242	366277	-	0	6_polymorphic
iORF_89695	LL2011_004	SpC	1	15	ordered_Spar_11	366338	366352	-	0	3_pPar
iORF_89700	LL2011_004	SpC	1	54	ordered_Spar_11	366349	366402	-	1	5_SpeGroup
iORF_89701	LL2011_004	SpC	0	147	ordered_Spar_11	366349	366495	-	2	7_ancest
iORF_89702	LL2011_004	SpC	0	213	ordered_Spar_11	366349	366561	-	3	6_polymorphic
iORF_89703	LL2011_004	SpC	1	30	ordered_Spar_11	366351	366380	+	0	4_divergent
iORF_89704	LL2011_004	SpC	0	69	ordered_Spar_11	366351	366419	+	2	5_SpeGroup
iORF_89705	LL2011_004	SpC	0	40	ordered_Spar_11	366363	366402	-	1	5_SpeGroup
iORF_89707	LL2011_004	SpC	0	130	ordered_Spar_11	366366	366495	-	2	5_SpeGroup
iORF_89709	LL2011_004	SpC	0	185	ordered_Spar_11	366377	366561	-	3	6_polymorphic
iORF_89712	LL2011_004	SpC	1	147	ordered_Spar_11	366415	366561	-	1	5_SpeGroup
iORF_89713	LL2011_004	SpC	0	18	ordered_Spar_11	366428	366445	+	0	5_SpeGroup
iORF_89714	LL2011_004	SpC	0	110	ordered_Spar_11	366452	366561	-	1	5_SpeGroup
iORF_89715	LL2011_004	SpC	0	135	ordered_Spar_11	366452	366586	-	2	5_SpeGroup
iORF_89718	LL2011_004	SpC	1	78	ordered_Spar_11	366464	366541	+	1	5_SpeGroup
iORF_89719	LL2011_004	SpC	0	83	ordered_Spar_11	366464	366546	+	1	5_SpeGroup
iORF_89722	LL2011_004	SpC	0	42	ordered_Spar_11	366505	366546	+	0	6_polymorphic
iORF_89724	LL2011_004	SpC	0	24	ordered_Spar_11	366518	366541	+	0	4_divergent
iORF_89726	LL2011_004	SpC	1	36	ordered_Spar_11	366546	366581	+	1	5_SpeGroup
iORF_89728	LL2011_004	SpC	0	45	ordered_Spar_11	366568	366612	+	0	5_SpeGroup
iORF_89729	LL2011_004	SpC	0	57	ordered_Spar_11	366609	366665	-	0	5_SpeGroup
iORF_89730	LL2011_004	SpC	1	24	ordered_Spar_11	366646	366669	-	0	4_divergent
iORF_89731	LL2011_004	SpC	1	9	ordered_Spar_11	366664	366672	+	0	3_pPar
iORF_89749	LL2011_004	SpC	1	51	ordered_Spar_11	367145	367195	-	0	6_polymorphic
iORF_89750	LL2011_004	SpC	0	212	ordered_Spar_11	367145	367356	-	6	6_polymorphic
iORF_89735	LL2011_004	SpC	1	9	ordered_Spar_11	367194	367202	+	0	1_conserved
iORF_89740	LL2011_004	SpC	1	36	ordered_Spar_11	367240	367275	-	2	3_pPar
iORF_89741	LL2011_004	SpC	1	21	ordered_Spar_11	367251	367271	-	0	1_conserved
iORF_89747	LL2011_004	SpC	1	12	ordered_Spar_11	367385	367396	+	0	1_conserved
iORF_89758	LL2011_004	SpC	1	12	ordered_Spar_11	370544	370555	+	0	3_pPar
iORF_89772	LL2011_004	SpC	1	63	ordered_Spar_11	370575	370637	+	2	6_polymorphic
iORF_89774	LL2011_004	SpC	0	133	ordered_Spar_11	370575	370707	+	3	6_polymorphic
iORF_89775	LL2011_004	SpC	1	30	ordered_Spar_11	370598	370627	-	0	3_pPar
iORF_89777	LL2011_004	SpC	0	12	ordered_Spar_11	370626	370637	+	0	6_polymorphic
iORF_89754	LL2011_004	SpC	0	129	ordered_Spar_11	370634	370762	-	3	5_SpeGroup
iORF_89755	LL2011_004	SpC	0	51	ordered_Spar_11	370639	370689	-	1	5_SpeGroup
iORF_89759	LL2011_004	SpC	1	15	ordered_Spar_11	370688	370702	+	0	1_conserved
iORF_89760	LL2011_004	SpC	1	78	ordered_Spar_11	370695	370772	-	3	5_SpeGroup
iORF_89762	LL2011_004	SpC	0	68	ordered_Spar_11	370707	370774	+	3	4_divergent
iORF_89763	LL2011_004	SpC	1	105	ordered_Spar_11	370707	370811	+	3	5_SpeGroup
iORF_89764	LL2011_004	SpC	1	33	ordered_Spar_11	370730	370762	-	2	4_divergent
iORF_89766	LL2011_004	SpC	0	14	ordered_Spar_11	370759	370772	-	1	4_divergent
iORF_89767	LL2011_004	SpC	0	18	ordered_Spar_11	370794	370811	+	0	4_divergent
iORF_89770	LL2011_004	SpC	1	12	ordered_Spar_11	370884	370895	-	0	1_conserved
iORF_89808	LL2011_004	SpC	0	90	ordered_Spar_11	371481	371570	-	1	6_polymorphic
iORF_89782	LL2011_004	SpC	1	90	ordered_Spar_11	371488	371577	+	1	5_SpeGroup
iORF_89783	LL2011_004	SpC	0	134	ordered_Spar_11	371488	371621	+	1	5_SpeGroup
iORF_89784	LL2011_004	SpC	0	63	ordered_Spar_11	371488	371550	+	0	4_divergent
iORF_89795	LL2011_004	SpC	0	86	ordered_Spar_11	371498	371583	-	1	5_SpeGroup
iORF_89805	LL2011_004	SpC	1	45	ordered_Spar_11	371539	371583	-	1	4_divergent
iORF_89780	LL2011_004	SpC	1	39	ordered_Spar_11	371607	371645	-	0	6_polymorphic
iORF_89796	LL2011_004	SpC	1	114	ordered_Spar_11	371713	371826	-	12	5_SpeGroup
iORF_89798	LL2011_004	SpC	0	21	ordered_Spar_11	371722	371742	+	0	6_polymorphic
iORF_89802	LL2011_004	SpC	0	62	ordered_Spar_11	371739	371800	+	12	6_polymorphic
iORF_89804	LL2011_004	SpC	1	42	ordered_Spar_11	371823	371864	-	0	4_divergent
iORF_89820	LL2011_004	SpC	1	15	ordered_Spar_11	372759	372773	-	0	3_pPar
iORF_89823	LL2011_004	SpC	0	47	ordered_Spar_11	372763	372809	+	6	5_SpeGroup
iORF_89824	LL2011_004	SpC	0	39	ordered_Spar_11	372777	372815	-	1	6_polymorphic
iORF_89825	LL2011_004	SpC	0	45	ordered_Spar_11	372777	372821	-	1	6_polymorphic
iORF_89826	LL2011_004	SpC	1	9	ordered_Spar_11	372810	372818	+	0	3_pPar
iORF_89827	LL2011_004	SpC	1	24	ordered_Spar_11	372815	372838	+	0	6_polymorphic
iORF_89829	LL2011_004	SpC	1	12	ordered_Spar_11	372877	372888	+	0	5_SpeGroup
iORF_89839	LL2011_004	SpC	0	27	ordered_Spar_11	373034	373060	-	0	5_SpeGroup
iORF_89850	LL2011_004	SpC	1	12	ordered_Spar_11	375299	375310	+	0	1_conserved
iORF_89864	LL2011_004	SpC	0	236	ordered_Spar_11	375312	375547	-	1	5_SpeGroup
iORF_89874	LL2011_004	SpC	1	24	ordered_Spar_11	375358	375381	+	0	1_conserved
iORF_89852	LL2011_004	SpC	1	27	ordered_Spar_11	375431	375457	+	0	3_pPar
iORF_89855	LL2011_004	SpC	1	108	ordered_Spar_11	375440	375547	-	1	4_divergent
iORF_89860	LL2011_004	SpC	1	135	ordered_Spar_11	375483	375617	+	1	3_pPar
iORF_89862	LL2011_004	SpC	1	102	ordered_Spar_11	375496	375597	+	1	3_pPar
iORF_89870	LL2011_004	SpC	1	27	ordered_Spar_11	375633	375659	-	0	3_pPar
iORF_89871	LL2011_004	SpC	1	60	ordered_Spar_11	375652	375711	-	0	4_divergent
iORF_89917	LL2011_004	SpC	1	36	ordered_Spar_11	377098	377133	-	0	6_polymorphic
iORF_89919	LL2011_004	SpC	0	45	ordered_Spar_11	377098	377142	-	0	6_polymorphic
iORF_89935	LL2011_004	SpC	0	36	ordered_Spar_11	377100	377135	+	0	5_SpeGroup
iORF_89938	LL2011_004	SpC	0	90	ordered_Spar_11	377100	377189	+	1	7_ancest
iORF_89944	LL2011_004	SpC	1	165	ordered_Spar_11	377189	377353	+	14	5_SpeGroup
iORF_89889	LL2011_004	SpC	0	54	ordered_Spar_11	377256	377309	+	0	5_SpeGroup
iORF_89891	LL2011_004	SpC	1	9	ordered_Spar_11	377297	377305	-	0	1_conserved
iORF_89893	LL2011_004	SpC	1	51	ordered_Spar_11	377322	377372	-	0	1_conserved
iORF_89894	LL2011_004	SpC	0	81	ordered_Spar_11	377326	377406	-	0	6_polymorphic
iORF_89896	LL2011_004	SpC	0	105	ordered_Spar_11	377348	377452	-	1	5_SpeGroup
iORF_89897	LL2011_004	SpC	0	268	ordered_Spar_11	377348	377615	-	3	6_polymorphic
iORF_89898	LL2011_004	SpC	1	318	ordered_Spar_11	377348	377665	-	3	6_polymorphic
iORF_89899	LL2011_004	SpC	1	42	ordered_Spar_11	377350	377391	+	0	6_polymorphic
iORF_89900	LL2011_004	SpC	0	43	ordered_Spar_11	377350	377392	+	0	5_SpeGroup
iORF_89902	LL2011_004	SpC	0	21	ordered_Spar_11	377371	377391	+	0	6_polymorphic
iORF_89905	LL2011_004	SpC	0	27	ordered_Spar_11	377380	377406	-	0	5_SpeGroup
iORF_89906	LL2011_004	SpC	0	19	ordered_Spar_11	377388	377406	-	0	5_SpeGroup
iORF_89907	LL2011_004	SpC	0	65	ordered_Spar_11	377388	377452	-	1	6_polymorphic
iORF_89908	LL2011_004	SpC	1	81	ordered_Spar_11	377388	377468	-	1	5_SpeGroup
iORF_89909	LL2011_004	SpC	0	278	ordered_Spar_11	377388	377665	-	3	6_polymorphic
iORF_89910	LL2011_004	SpC	1	33	ordered_Spar_11	377405	377437	+	1	5_SpeGroup
iORF_89911	LL2011_004	SpC	0	53	ordered_Spar_11	377405	377457	+	1	5_SpeGroup
iORF_89912	LL2011_004	SpC	0	113	ordered_Spar_11	377405	377517	+	1	7_ancest
iORF_89913	LL2011_004	SpC	0	132	ordered_Spar_11	377405	377536	+	1	5_SpeGroup
iORF_89914	LL2011_004	SpC	0	59	ordered_Spar_11	377410	377468	-	1	5_SpeGroup
iORF_89915	LL2011_004	SpC	0	50	ordered_Spar_11	377419	377468	-	1	4_divergent
iORF_89920	LL2011_004	SpC	0	139	ordered_Spar_11	377527	377665	-	2	6_polymorphic
iORF_89921	LL2011_004	SpC	1	63	ordered_Spar_11	377553	377615	-	2	6_polymorphic
iORF_89922	LL2011_004	SpC	0	113	ordered_Spar_11	377553	377665	-	2	6_polymorphic
iORF_89923	LL2011_004	SpC	0	29	ordered_Spar_11	377557	377585	+	2	6_polymorphic
iORF_89924	LL2011_004	SpC	1	63	ordered_Spar_11	377557	377619	+	2	6_polymorphic
iORF_89925	LL2011_004	SpC	0	103	ordered_Spar_11	377557	377659	+	2	6_polymorphic
iORF_89927	LL2011_004	SpC	0	25	ordered_Spar_11	377561	377585	+	2	6_polymorphic
iORF_89928	LL2011_004	SpC	0	59	ordered_Spar_11	377561	377619	+	2	6_polymorphic
iORF_89929	LL2011_004	SpC	1	99	ordered_Spar_11	377561	377659	+	2	6_polymorphic
iORF_89930	LL2011_004	SpC	0	21	ordered_Spar_11	377595	377615	-	0	4_divergent
iORF_89931	LL2011_004	SpC	0	54	ordered_Spar_11	377612	377665	-	0	5_SpeGroup
iORF_89932	LL2011_004	SpC	0	30	ordered_Spar_11	377630	377659	+	0	6_polymorphic
iORF_89934	LL2011_004	SpC	1	15	ordered_Spar_11	377703	377717	-	0	1_conserved
iORF_89937	LL2011_004	SpC	1	24	ordered_Spar_11	377770	377793	-	0	5_SpeGroup
iORF_89939	LL2011_004	SpC	1	54	ordered_Spar_11	377777	377830	-	0	1_conserved
iORF_89940	LL2011_004	SpC	1	39	ordered_Spar_11	377812	377850	-	0	4_divergent
iORF_89978	LL2011_004	SpC	1	111	ordered_Spar_11	378920	379030	-	2	5_SpeGroup
iORF_89954	LL2011_004	SpC	0	96	ordered_Spar_11	378935	379030	-	2	5_SpeGroup
iORF_89966	LL2011_004	SpC	0	72	ordered_Spar_11	378949	379020	-	0	5_SpeGroup
iORF_89975	LL2011_004	SpC	1	54	ordered_Spar_11	378967	379020	-	0	4_divergent
iORF_89946	LL2011_004	SpC	0	119	ordered_Spar_11	379030	379148	-	1	6_polymorphic
iORF_89947	LL2011_004	SpC	0	97	ordered_Spar_11	379052	379148	-	1	6_polymorphic
iORF_89949	LL2011_004	SpC	1	18	ordered_Spar_11	379076	379093	+	0	6_polymorphic
iORF_89950	LL2011_004	SpC	0	92	ordered_Spar_11	379076	379167	+	1	7_ancest
iORF_89953	LL2011_004	SpC	1	66	ordered_Spar_11	379083	379148	-	1	6_polymorphic
iORF_89956	LL2011_004	SpC	1	24	ordered_Spar_11	379142	379165	-	0	4_divergent
iORF_89957	LL2011_004	SpC	0	12	ordered_Spar_11	379154	379165	-	0	5_SpeGroup
iORF_89962	LL2011_004	SpC	0	30	ordered_Spar_11	379203	379232	+	0	5_SpeGroup
iORF_89963	LL2011_004	SpC	1	36	ordered_Spar_11	379222	379257	+	0	4_divergent
iORF_90015	LL2011_004	SpC	0	21	ordered_Spar_11	382238	382258	-	0	5_SpeGroup
iORF_90016	LL2011_004	SpC	1	45	ordered_Spar_11	382238	382282	-	0	4_divergent
iORF_89980	LL2011_004	SpC	1	33	ordered_Spar_11	382257	382289	+	0	4_divergent
iORF_89981	LL2011_004	SpC	0	46	ordered_Spar_11	382257	382302	+	0	6_polymorphic
iORF_89982	LL2011_004	SpC	0	130	ordered_Spar_11	382257	382386	+	1	6_polymorphic
iORF_89983	LL2011_004	SpC	0	16	ordered_Spar_11	382267	382282	-	0	5_SpeGroup
iORF_89984	LL2011_004	SpC	1	18	ordered_Spar_11	382279	382296	-	0	6_polymorphic
iORF_89986	LL2011_004	SpC	0	42	ordered_Spar_11	382279	382320	-	1	6_polymorphic
iORF_89988	LL2011_004	SpC	1	21	ordered_Spar_11	382300	382320	-	1	6_polymorphic
iORF_89989	LL2011_004	SpC	0	111	ordered_Spar_11	382317	382427	-	1	6_polymorphic
iORF_89990	LL2011_004	SpC	1	15	ordered_Spar_11	382319	382333	+	0	6_polymorphic
iORF_89991	LL2011_004	SpC	0	48	ordered_Spar_11	382319	382366	+	0	6_polymorphic
iORF_89992	LL2011_004	SpC	1	81	ordered_Spar_11	382347	382427	-	1	5_SpeGroup
iORF_89993	LL2011_004	SpC	1	24	ordered_Spar_11	382376	382399	-	0	6_polymorphic
iORF_89994	LL2011_004	SpC	0	52	ordered_Spar_11	382376	382427	-	1	6_polymorphic
iORF_90001	LL2011_004	SpC	0	9	ordered_Spar_11	382480	382488	+	0	5_SpeGroup
iORF_90002	LL2011_004	SpC	1	51	ordered_Spar_11	382480	382530	+	1	4_divergent
iORF_90004	LL2011_004	SpC	1	9	ordered_Spar_11	382527	382535	-	0	1_conserved
iORF_90005	LL2011_004	SpC	1	33	ordered_Spar_11	382556	382588	+	0	6_polymorphic
iORF_90063	LL2011_004	SpC	1	30	ordered_Spar_11	383433	383462	+	0	3_pPar
iORF_90064	LL2011_004	SpC	1	21	ordered_Spar_11	383466	383486	+	1	4_divergent
iORF_90067	LL2011_004	SpC	0	149	ordered_Spar_11	383466	383614	+	14	5_SpeGroup
iORF_90018	LL2011_004	SpC	1	114	ordered_Spar_11	383473	383586	-	13	4_divergent
iORF_90019	LL2011_004	SpC	0	86	ordered_Spar_11	383480	383565	-	13	6_polymorphic
iORF_90020	LL2011_004	SpC	0	107	ordered_Spar_11	383480	383586	-	13	7_ancest
iORF_90022	LL2011_004	SpC	1	93	ordered_Spar_11	383486	383578	+	13	5_SpeGroup
iORF_90023	LL2011_004	SpC	0	104	ordered_Spar_11	383486	383589	+	13	5_SpeGroup
iORF_90024	LL2011_004	SpC	0	36	ordered_Spar_11	383561	383596	-	0	5_SpeGroup
iORF_90025	LL2011_004	SpC	0	95	ordered_Spar_11	383564	383658	+	2	5_SpeGroup
iORF_90027	LL2011_004	SpC	1	15	ordered_Spar_11	383575	383589	+	0	4_divergent
iORF_90030	LL2011_004	SpC	1	12	ordered_Spar_11	383625	383636	-	0	5_SpeGroup
iORF_90034	LL2011_004	SpC	1	12	ordered_Spar_11	383646	383657	+	0	5_SpeGroup
iORF_90035	LL2011_004	SpC	0	38	ordered_Spar_11	383646	383683	+	1	6_polymorphic
iORF_90042	LL2011_004	SpC	0	12	ordered_Spar_11	383672	383683	+	0	6_polymorphic
iORF_90056	LL2011_004	SpC	0	8	ordered_Spar_11	383753	383760	+	1	6_polymorphic
iORF_90057	LL2011_004	SpC	0	12	ordered_Spar_11	383753	383764	+	1	6_polymorphic
iORF_90059	LL2011_004	SpC	1	45	ordered_Spar_11	383796	383840	+	0	4_divergent
iORF_90060	LL2011_004	SpC	0	18	ordered_Spar_11	383806	383823	-	0	5_SpeGroup
iORF_90083	LL2011_004	SpC	0	115	ordered_Spar_11	385782	385896	-	2	5_SpeGroup
iORF_90087	LL2011_004	SpC	0	67	ordered_Spar_11	385810	385876	-	1	5_SpeGroup
iORF_90088	LL2011_004	SpC	1	87	ordered_Spar_11	385810	385896	-	1	5_SpeGroup
iORF_90091	LL2011_004	SpC	0	34	ordered_Spar_11	385833	385866	-	1	5_SpeGroup
iORF_90092	LL2011_004	SpC	0	64	ordered_Spar_11	385833	385896	-	1	7_ancest
iORF_90093	LL2011_004	SpC	1	15	ordered_Spar_11	385833	385847	-	0	4_divergent
iORF_90094	LL2011_004	SpC	1	24	ordered_Spar_11	385853	385876	-	0	5_SpeGroup
iORF_90068	LL2011_004	SpC	1	153	ordered_Spar_11	385865	386017	+	2	4_divergent
iORF_90070	LL2011_004	SpC	0	24	ordered_Spar_11	385873	385896	-	0	4_divergent
iORF_90072	LL2011_004	SpC	1	48	ordered_Spar_11	385910	385957	-	0	3_pPar
iORF_90075	LL2011_004	SpC	1	27	ordered_Spar_11	385920	385946	+	0	3_pPar
iORF_90076	LL2011_004	SpC	0	18	ordered_Spar_11	385950	385967	+	2	5_SpeGroup
iORF_90077	LL2011_004	SpC	1	12	ordered_Spar_11	385956	385967	+	2	4_divergent
iORF_90081	LL2011_004	SpC	1	36	ordered_Spar_11	385964	385999	-	0	4_divergent
iORF_90082	LL2011_004	SpC	0	27	ordered_Spar_11	385973	385999	-	0	5_SpeGroup
iORF_90084	LL2011_004	SpC	0	15	ordered_Spar_11	386003	386017	+	0	5_SpeGroup
iORF_90086	LL2011_004	SpC	0	9	ordered_Spar_11	386026	386034	-	0	4_divergent
iORF_90173	LL2011_004	SpC	1	84	ordered_Spar_11	389240	389323	+	1	3_pPar
iORF_90174	LL2011_004	SpC	1	24	ordered_Spar_11	389325	389348	+	0	4_divergent
iORF_90176	LL2011_004	SpC	0	54	ordered_Spar_11	389325	389378	+	1	5_SpeGroup
iORF_90146	LL2011_004	SpC	1	78	ordered_Spar_11	389427	389504	-	1	4_divergent
iORF_90150	LL2011_004	SpC	1	27	ordered_Spar_11	389442	389468	+	1	5_SpeGroup
iORF_90153	LL2011_004	SpC	0	87	ordered_Spar_11	389443	389529	-	1	6_polymorphic
iORF_90154	LL2011_004	SpC	1	21	ordered_Spar_11	389471	389491	+	0	3_pPar
iORF_90156	LL2011_004	SpC	0	21	ordered_Spar_11	389484	389504	-	0	5_SpeGroup
iORF_90124	LL2011_004	SpC	1	48	ordered_Spar_11	389673	389720	-	2	4_divergent
iORF_90127	LL2011_004	SpC	0	12	ordered_Spar_11	389719	389730	+	0	5_SpeGroup
iORF_90128	LL2011_004	SpC	1	105	ordered_Spar_11	389719	389823	+	8	5_SpeGroup
iORF_90129	LL2011_004	SpC	0	110	ordered_Spar_11	389719	389828	+	8	5_SpeGroup
iORF_90130	LL2011_004	SpC	0	36	ordered_Spar_11	389727	389762	-	0	5_SpeGroup
iORF_90134	LL2011_004	SpC	1	27	ordered_Spar_11	389749	389775	-	0	3_pPar
iORF_90137	LL2011_004	SpC	1	54	ordered_Spar_11	389866	389919	+	4	3_pPar
iORF_90140	LL2011_004	SpC	0	81	ordered_Spar_11	389912	389992	-	1	5_SpeGroup
iORF_90141	LL2011_004	SpC	1	99	ordered_Spar_11	389912	390010	-	1	4_divergent
iORF_90142	LL2011_004	SpC	1	18	ordered_Spar_11	389966	389983	+	0	4_divergent
iORF_90143	LL2011_004	SpC	0	15	ordered_Spar_11	389996	390010	-	0	5_SpeGroup
iORF_90145	LL2011_004	SpC	0	51	ordered_Spar_11	390007	390057	-	1	5_SpeGroup
iORF_90224	LL2011_004	SpC	0	34	ordered_Spar_11	391843	391876	-	3	6_polymorphic
iORF_90225	LL2011_004	SpC	1	36	ordered_Spar_11	391848	391883	+	3	6_polymorphic
iORF_90226	LL2011_004	SpC	0	240	ordered_Spar_11	391848	392087	+	3	6_polymorphic
iORF_90227	LL2011_004	SpC	0	260	ordered_Spar_11	391848	392107	+	3	6_polymorphic
iORF_90231	LL2011_004	SpC	0	36	ordered_Spar_11	391873	391908	-	0	6_polymorphic
iORF_90232	LL2011_004	SpC	0	54	ordered_Spar_11	391873	391926	-	0	6_polymorphic
iORF_90233	LL2011_004	SpC	1	123	ordered_Spar_11	391873	391995	-	0	4_divergent
iORF_90234	LL2011_004	SpC	0	111	ordered_Spar_11	391880	391990	-	0	5_SpeGroup
iORF_90235	LL2011_004	SpC	0	91	ordered_Spar_11	391905	391995	-	0	6_polymorphic
iORF_90236	LL2011_004	SpC	0	73	ordered_Spar_11	391923	391995	-	0	6_polymorphic
iORF_90237	LL2011_004	SpC	1	60	ordered_Spar_11	391931	391990	-	0	4_divergent
iORF_90239	LL2011_004	SpC	1	24	ordered_Spar_11	391995	392018	-	0	1_conserved
iORF_90240	LL2011_004	SpC	1	63	ordered_Spar_11	392018	392080	-	0	4_divergent
iORF_90241	LL2011_004	SpC	0	40	ordered_Spar_11	392041	392080	-	0	5_SpeGroup
iORF_90242	LL2011_004	SpC	0	12	ordered_Spar_11	392054	392065	+	0	6_polymorphic
iORF_90243	LL2011_004	SpC	0	34	ordered_Spar_11	392054	392087	+	0	5_SpeGroup
iORF_90244	LL2011_004	SpC	1	45	ordered_Spar_11	392054	392098	+	0	5_SpeGroup
iORF_90245	LL2011_004	SpC	0	54	ordered_Spar_11	392054	392107	+	0	6_polymorphic
iORF_90248	LL2011_004	SpC	0	197	ordered_Spar_11	392067	392263	-	2	6_polymorphic
iORF_90249	LL2011_004	SpC	1	111	ordered_Spar_11	392084	392194	-	1	5_SpeGroup
iORF_90251	LL2011_004	SpC	0	99	ordered_Spar_11	392096	392194	-	1	4_divergent
iORF_90257	LL2011_004	SpC	1	174	ordered_Spar_11	392148	392321	+	2	5_SpeGroup
iORF_90258	LL2011_004	SpC	0	212	ordered_Spar_11	392148	392359	+	2	6_polymorphic
iORF_90259	LL2011_004	SpC	0	216	ordered_Spar_11	392148	392363	+	2	6_polymorphic
iORF_90261	LL2011_004	SpC	1	9	ordered_Spar_11	392224	392232	+	0	1_conserved
iORF_90263	LL2011_004	SpC	1	21	ordered_Spar_11	392305	392325	+	0	1_conserved
iORF_90266	LL2011_004	SpC	1	33	ordered_Spar_11	392383	392415	+	1	1_conserved
iORF_90269	LL2011_004	SpC	0	23	ordered_Spar_11	392462	392484	+	1	6_polymorphic
iORF_90270	LL2011_004	SpC	0	60	ordered_Spar_11	392462	392521	+	1	6_polymorphic
iORF_90272	LL2011_004	SpC	1	27	ordered_Spar_11	392491	392517	+	0	1_conserved
iORF_90273	LL2011_004	SpC	0	123	ordered_Spar_11	392514	392636	-	0	6_polymorphic
iORF_90274	LL2011_004	SpC	1	30	ordered_Spar_11	392521	392550	+	0	3_pPar
iORF_90278	LL2011_004	SpC	1	72	ordered_Spar_11	392547	392618	+	0	3_pPar
iORF_90281	LL2011_004	SpC	1	45	ordered_Spar_11	392640	392684	-	0	4_divergent
iORF_90179	LL2011_004	SpC	0	18	ordered_Spar_11	392658	392675	+	0	5_SpeGroup
iORF_90180	LL2011_004	SpC	1	21	ordered_Spar_11	392658	392678	+	0	4_divergent
iORF_90182	LL2011_004	SpC	0	18	ordered_Spar_11	392672	392689	+	0	5_SpeGroup
iORF_90192	LL2011_004	SpC	0	150	ordered_Spar_11	392786	392935	+	0	5_SpeGroup
iORF_90193	LL2011_004	SpC	1	18	ordered_Spar_11	392799	392816	-	0	3_pPar
iORF_90195	LL2011_004	SpC	1	12	ordered_Spar_11	392854	392865	+	0	3_pPar
iORF_90222	LL2011_004	SpC	1	54	ordered_Spar_11	393297	393350	-	0	1_conserved
iORF_90223	LL2011_004	SpC	0	24	ordered_Spar_11	393323	393346	-	0	6_polymorphic
iORF_90317	LL2011_004	SpC	1	30	ordered_Spar_11	394520	394549	-	3	4_divergent
iORF_90289	LL2011_004	SpC	0	42	ordered_Spar_11	394667	394708	+	1	5_SpeGroup
iORF_90290	LL2011_004	SpC	0	254	ordered_Spar_11	394677	394930	-	7	5_SpeGroup
iORF_90291	LL2011_004	SpC	1	36	ordered_Spar_11	394679	394714	+	1	4_divergent
iORF_90293	LL2011_004	SpC	1	90	ordered_Spar_11	394714	394803	+	0	3_pPar
iORF_90294	LL2011_004	SpC	1	18	ordered_Spar_11	394727	394744	-	0	3_pPar
iORF_90295	LL2011_004	SpC	0	27	ordered_Spar_11	394731	394757	+	0	5_SpeGroup
iORF_90296	LL2011_004	SpC	0	96	ordered_Spar_11	394734	394829	-	0	6_polymorphic
iORF_90297	LL2011_004	SpC	1	15	ordered_Spar_11	394743	394757	+	0	4_divergent
iORF_90298	LL2011_004	SpC	1	63	ordered_Spar_11	394757	394819	+	0	4_divergent
iORF_90300	LL2011_004	SpC	1	45	ordered_Spar_11	394780	394824	-	0	1_conserved
iORF_90304	LL2011_004	SpC	0	15	ordered_Spar_11	394805	394819	+	0	4_divergent
iORF_90308	LL2011_004	SpC	0	102	ordered_Spar_11	394829	394930	-	6	6_polymorphic
iORF_90309	LL2011_004	SpC	1	42	ordered_Spar_11	394843	394884	+	4	3_pPar
iORF_90310	LL2011_004	SpC	0	60	ordered_Spar_11	394871	394930	-	1	6_polymorphic
iORF_90311	LL2011_004	SpC	0	32	ordered_Spar_11	394885	394916	+	1	5_SpeGroup
iORF_90312	LL2011_004	SpC	1	48	ordered_Spar_11	394885	394932	+	1	4_divergent
iORF_90315	LL2011_004	SpC	1	48	ordered_Spar_11	394900	394947	-	2	5_SpeGroup
iORF_90316	LL2011_004	SpC	1	21	ordered_Spar_11	394910	394930	-	0	5_SpeGroup
iORF_90380	LL2011_004	SpC	0	102	ordered_Spar_11	396177	396278	-	4	6_polymorphic
iORF_90338	LL2011_004	SpC	1	15	ordered_Spar_11	396197	396211	+	0	1_conserved
iORF_90361	LL2011_004	SpC	0	71	ordered_Spar_11	396208	396278	-	2	5_SpeGroup
iORF_90369	LL2011_004	SpC	1	15	ordered_Spar_11	396211	396225	+	0	3_pPar
iORF_90375	LL2011_004	SpC	1	63	ordered_Spar_11	396216	396278	-	2	6_polymorphic
iORF_90377	LL2011_004	SpC	0	92	ordered_Spar_11	396218	396309	+	2	5_SpeGroup
iORF_90378	LL2011_004	SpC	1	105	ordered_Spar_11	396218	396322	+	2	4_divergent
iORF_90383	LL2011_004	SpC	0	98	ordered_Spar_11	396225	396322	+	2	5_SpeGroup
iORF_90384	LL2011_004	SpC	1	105	ordered_Spar_11	396225	396329	+	2	4_divergent
iORF_90385	LL2011_004	SpC	1	30	ordered_Spar_11	396262	396291	-	0	3_pPar
iORF_90319	LL2011_004	SpC	1	33	ordered_Spar_11	396310	396342	+	0	3_pPar
iORF_90321	LL2011_004	SpC	1	81	ordered_Spar_11	396317	396397	-	0	3_pPar
iORF_90324	LL2011_004	SpC	0	45	ordered_Spar_11	396381	396425	-	0	5_SpeGroup
iORF_90326	LL2011_004	SpC	1	111	ordered_Spar_11	396381	396491	-	4	5_SpeGroup
iORF_90328	LL2011_004	SpC	0	132	ordered_Spar_11	396381	396512	-	4	5_SpeGroup
iORF_90329	LL2011_004	SpC	1	51	ordered_Spar_11	396388	396438	-	0	5_SpeGroup
iORF_90330	LL2011_004	SpC	0	33	ordered_Spar_11	396406	396438	-	0	5_SpeGroup
iORF_90331	LL2011_004	SpC	0	27	ordered_Spar_11	396416	396442	-	0	4_divergent
iORF_90332	LL2011_004	SpC	1	90	ordered_Spar_11	396416	396505	-	4	5_SpeGroup
iORF_90333	LL2011_004	SpC	1	21	ordered_Spar_11	396424	396444	+	0	3_pPar
iORF_90334	LL2011_004	SpC	0	12	ordered_Spar_11	396427	396438	-	0	5_SpeGroup
iORF_90336	LL2011_004	SpC	0	12	ordered_Spar_11	396437	396448	+	1	5_SpeGroup
iORF_90337	LL2011_004	SpC	1	33	ordered_Spar_11	396441	396473	+	3	4_divergent
iORF_90339	LL2011_004	SpC	0	18	ordered_Spar_11	396451	396468	-	2	5_SpeGroup
iORF_90341	LL2011_004	SpC	0	15	ordered_Spar_11	396454	396468	+	2	6_polymorphic
iORF_90342	LL2011_004	SpC	1	24	ordered_Spar_11	396454	396477	+	2	6_polymorphic
iORF_90344	LL2011_004	SpC	0	36	ordered_Spar_11	396470	396505	-	1	5_SpeGroup
iORF_90348	LL2011_004	SpC	0	9	ordered_Spar_11	396490	396498	+	0	5_SpeGroup
iORF_90350	LL2011_004	SpC	0	48	ordered_Spar_11	396490	396537	+	0	5_SpeGroup
iORF_90351	LL2011_004	SpC	0	12	ordered_Spar_11	396494	396505	-	0	5_SpeGroup
iORF_90352	LL2011_004	SpC	1	18	ordered_Spar_11	396498	396515	+	0	3_pPar
iORF_90353	LL2011_004	SpC	0	21	ordered_Spar_11	396502	396522	-	0	5_SpeGroup
iORF_90354	LL2011_004	SpC	1	9	ordered_Spar_11	396512	396520	-	0	4_divergent
iORF_90357	LL2011_004	SpC	0	40	ordered_Spar_11	396534	396573	+	2	6_polymorphic
iORF_90358	LL2011_004	SpC	0	46	ordered_Spar_11	396534	396579	+	4	6_polymorphic
iORF_90359	LL2011_004	SpC	0	9	ordered_Spar_11	396538	396546	+	0	5_SpeGroup
iORF_90362	LL2011_004	SpC	1	51	ordered_Spar_11	396546	396596	+	4	5_SpeGroup
iORF_90363	LL2011_004	SpC	0	28	ordered_Spar_11	396550	396577	-	2	4_divergent
iORF_90364	LL2011_004	SpC	0	9	ordered_Spar_11	396552	396560	+	0	5_SpeGroup
iORF_90365	LL2011_004	SpC	0	28	ordered_Spar_11	396552	396579	+	2	6_polymorphic
iORF_90366	LL2011_004	SpC	0	37	ordered_Spar_11	396560	396596	+	2	4_divergent
iORF_90367	LL2011_004	SpC	1	75	ordered_Spar_11	396560	396634	+	2	5_SpeGroup
iORF_90368	LL2011_004	SpC	1	9	ordered_Spar_11	396565	396573	+	0	6_polymorphic
iORF_90370	LL2011_004	SpC	0	42	ordered_Spar_11	396593	396634	+	0	5_SpeGroup
iORF_90372	LL2011_004	SpC	0	15	ordered_Spar_11	396604	396618	-	0	6_polymorphic
iORF_90373	LL2011_004	SpC	1	15	ordered_Spar_11	396609	396623	-	0	4_divergent
iORF_90374	LL2011_004	SpC	0	63	ordered_Spar_11	396609	396671	-	7	5_SpeGroup
iORF_90382	LL2011_004	SpC	1	12	ordered_Spar_11	396668	396679	-	0	3_pPar
iORF_90398	LL2011_004	SpC	0	142	ordered_Spar_11	397500	397641	+	8	6_polymorphic
iORF_90399	LL2011_004	SpC	0	48	ordered_Spar_11	397504	397551	-	1	5_SpeGroup
iORF_90401	LL2011_004	SpC	1	9	ordered_Spar_11	397507	397515	+	1	3_pPar
iORF_90386	LL2011_004	SpC	1	24	ordered_Spar_11	397520	397543	-	0	3_pPar
iORF_90388	LL2011_004	SpC	1	12	ordered_Spar_11	397540	397551	-	0	4_divergent
iORF_90393	LL2011_004	SpC	0	102	ordered_Spar_11	397552	397653	-	7	5_SpeGroup
iORF_90426	LL2011_004	SpC	1	33	ordered_Spar_11	398460	398492	+	0	3_pPar
iORF_90439	LL2011_004	SpC	1	33	ordered_Spar_11	398468	398500	-	0	3_pPar
iORF_90404	LL2011_004	SpC	0	9	ordered_Spar_11	398532	398540	+	0	5_SpeGroup
iORF_90405	LL2011_004	SpC	0	87	ordered_Spar_11	398541	398627	+	0	6_polymorphic
iORF_90406	LL2011_004	SpC	0	25	ordered_Spar_11	398569	398593	+	0	5_SpeGroup
iORF_90407	LL2011_004	SpC	1	9	ordered_Spar_11	398577	398585	-	0	3_pPar
iORF_90412	LL2011_004	SpC	1	114	ordered_Spar_11	398650	398763	+	0	4_divergent
iORF_90413	LL2011_004	SpC	1	24	ordered_Spar_11	398672	398695	-	0	6_polymorphic
iORF_90414	LL2011_004	SpC	0	168	ordered_Spar_11	398672	398839	-	1	6_polymorphic
iORF_90415	LL2011_004	SpC	0	18	ordered_Spar_11	398675	398692	+	0	5_SpeGroup
iORF_90416	LL2011_004	SpC	0	101	ordered_Spar_11	398694	398794	+	1	6_polymorphic
iORF_90417	LL2011_004	SpC	1	117	ordered_Spar_11	398694	398810	+	1	5_SpeGroup
iORF_90418	LL2011_004	SpC	0	210	ordered_Spar_11	398694	398903	+	8	6_polymorphic
iORF_90420	LL2011_004	SpC	0	39	ordered_Spar_11	398702	398740	+	0	5_SpeGroup
iORF_90421	LL2011_004	SpC	0	127	ordered_Spar_11	398713	398839	-	1	5_SpeGroup
iORF_90422	LL2011_004	SpC	1	72	ordered_Spar_11	398760	398831	-	1	6_polymorphic
iORF_90423	LL2011_004	SpC	0	80	ordered_Spar_11	398760	398839	-	1	6_polymorphic
iORF_90425	LL2011_004	SpC	0	59	ordered_Spar_11	398773	398831	-	1	6_polymorphic
iORF_90427	LL2011_004	SpC	0	21	ordered_Spar_11	398788	398808	-	0	5_SpeGroup
iORF_90428	LL2011_004	SpC	0	158	ordered_Spar_11	398791	398948	+	8	6_polymorphic
iORF_90429	LL2011_004	SpC	1	186	ordered_Spar_11	398791	398976	+	8	6_polymorphic
iORF_90430	LL2011_004	SpC	1	36	ordered_Spar_11	398804	398839	-	0	5_SpeGroup
iORF_90431	LL2011_004	SpC	0	27	ordered_Spar_11	398805	398831	-	0	6_polymorphic
iORF_90434	LL2011_004	SpC	1	57	ordered_Spar_11	398807	398863	+	0	3_pPar
iORF_90436	LL2011_004	SpC	1	87	ordered_Spar_11	398817	398903	+	7	6_polymorphic
iORF_90442	LL2011_004	SpC	0	95	ordered_Spar_11	398882	398976	+	1	6_polymorphic
iORF_90443	LL2011_004	SpC	1	198	ordered_Spar_11	398882	399079	+	5	6_polymorphic
iORF_90444	LL2011_004	SpC	0	259	ordered_Spar_11	398882	399140	+	5	5_SpeGroup
iORF_90446	LL2011_004	SpC	1	30	ordered_Spar_11	398945	398974	-	0	1_conserved
iORF_90447	LL2011_004	SpC	1	45	ordered_Spar_11	399012	399056	+	4	3_pPar
iORF_90448	LL2011_004	SpC	1	24	ordered_Spar_11	399130	399153	-	0	4_divergent
iORF_90496	LL2011_004	SpC	1	9	ordered_Spar_11	400832	400840	+	0	3_pPar
iORF_90541	LL2011_004	SpC	0	31	ordered_Spar_11	400877	400907	-	1	5_SpeGroup
iORF_90560	LL2011_004	SpC	1	24	ordered_Spar_11	400899	400922	+	0	3_pPar
iORF_90481	LL2011_004	SpC	0	27	ordered_Spar_11	400961	400987	+	0	5_SpeGroup
iORF_90483	LL2011_004	SpC	1	135	ordered_Spar_11	400984	401118	-	12	4_divergent
iORF_90484	LL2011_004	SpC	1	150	ordered_Spar_11	401001	401150	-	12	5_SpeGroup
iORF_90490	LL2011_004	SpC	0	58	ordered_Spar_11	401061	401118	-	11	5_SpeGroup
iORF_90491	LL2011_004	SpC	0	90	ordered_Spar_11	401061	401150	-	11	5_SpeGroup
iORF_90493	LL2011_004	SpC	0	79	ordered_Spar_11	401072	401150	-	11	5_SpeGroup
iORF_90497	LL2011_004	SpC	0	102	ordered_Spar_11	401108	401209	+	0	6_polymorphic
iORF_90498	LL2011_004	SpC	1	111	ordered_Spar_11	401108	401218	+	0	5_SpeGroup
iORF_90501	LL2011_004	SpC	0	220	ordered_Spar_11	401143	401362	-	0	4_divergent
iORF_90503	LL2011_004	SpC	1	42	ordered_Spar_11	401149	401190	+	0	3_pPar
iORF_90506	LL2011_004	SpC	1	186	ordered_Spar_11	401182	401367	-	0	5_SpeGroup
iORF_90507	LL2011_004	SpC	0	21	ordered_Spar_11	401187	401207	-	0	4_divergent
iORF_90509	LL2011_004	SpC	1	15	ordered_Spar_11	401193	401207	-	0	5_SpeGroup
iORF_90510	LL2011_004	SpC	1	12	ordered_Spar_11	401200	401211	+	0	5_SpeGroup
iORF_90511	LL2011_004	SpC	0	93	ordered_Spar_11	401200	401292	+	0	5_SpeGroup
iORF_90513	LL2011_004	SpC	0	87	ordered_Spar_11	401206	401292	+	0	5_SpeGroup
iORF_90514	LL2011_004	SpC	1	63	ordered_Spar_11	401208	401270	+	0	5_SpeGroup
iORF_90517	LL2011_004	SpC	0	30	ordered_Spar_11	401261	401290	-	0	4_divergent
iORF_90518	LL2011_004	SpC	1	102	ordered_Spar_11	401261	401362	-	0	5_SpeGroup
iORF_90519	LL2011_004	SpC	1	21	ordered_Spar_11	401267	401287	+	0	3_pPar
iORF_90520	LL2011_004	SpC	1	9	ordered_Spar_11	401284	401292	+	0	5_SpeGroup
iORF_90521	LL2011_004	SpC	0	55	ordered_Spar_11	401310	401364	+	0	6_polymorphic
iORF_90523	LL2011_004	SpC	0	46	ordered_Spar_11	401322	401367	-	0	4_divergent
iORF_90540	LL2011_004	SpC	1	105	ordered_Spar_11	401494	401598	+	1	3_pPar
iORF_90543	LL2011_004	SpC	0	12	ordered_Spar_11	401563	401574	-	0	5_SpeGroup
iORF_90546	LL2011_004	SpC	0	117	ordered_Spar_11	401576	401692	-	1	5_SpeGroup
iORF_90547	LL2011_004	SpC	1	129	ordered_Spar_11	401576	401704	-	1	4_divergent
iORF_90549	LL2011_004	SpC	1	57	ordered_Spar_11	401611	401667	+	1	3_pPar
iORF_90552	LL2011_004	SpC	1	39	ordered_Spar_11	401634	401672	+	1	3_pPar
iORF_90554	LL2011_004	SpC	1	108	ordered_Spar_11	401653	401760	-	1	3_pPar
iORF_90556	LL2011_004	SpC	1	48	ordered_Spar_11	401686	401733	+	0	5_SpeGroup
iORF_90557	LL2011_004	SpC	0	63	ordered_Spar_11	401686	401748	+	0	6_polymorphic
iORF_90558	LL2011_004	SpC	1	33	ordered_Spar_11	401691	401723	+	0	3_pPar
iORF_90454	LL2011_004	SpC	0	42	ordered_Spar_11	401789	401830	-	0	5_SpeGroup
iORF_90456	LL2011_004	SpC	1	18	ordered_Spar_11	401792	401809	+	0	3_pPar
iORF_90463	LL2011_004	SpC	1	42	ordered_Spar_11	401902	401943	+	2	4_divergent
iORF_90464	LL2011_004	SpC	0	127	ordered_Spar_11	401902	402028	+	3	5_SpeGroup
iORF_90465	LL2011_004	SpC	0	242	ordered_Spar_11	401902	402143	+	3	5_SpeGroup
iORF_90466	LL2011_004	SpC	0	80	ordered_Spar_11	401917	401996	-	3	5_SpeGroup
iORF_90469	LL2011_004	SpC	1	30	ordered_Spar_11	401967	401996	-	0	5_SpeGroup
iORF_90473	LL2011_004	SpC	0	54	ordered_Spar_11	401993	402046	-	0	6_polymorphic
iORF_90474	LL2011_004	SpC	1	72	ordered_Spar_11	401993	402064	-	0	6_polymorphic
iORF_90475	LL2011_004	SpC	0	36	ordered_Spar_11	402004	402039	-	0	6_polymorphic
iORF_90477	LL2011_004	SpC	0	67	ordered_Spar_11	402063	402129	-	0	5_SpeGroup
iORF_90478	LL2011_004	SpC	1	57	ordered_Spar_11	402073	402129	-	0	4_divergent
iORF_90572	LL2011_004	SpC	1	15	ordered_Spar_11	405908	405922	-	0	5_SpeGroup
iORF_90613	LL2011_004	SpC	1	42	ordered_Spar_11	407990	408031	+	0	3_pPar
iORF_90618	LL2011_004	SpC	1	27	ordered_Spar_11	408142	408168	-	0	6_polymorphic
iORF_90619	LL2011_004	SpC	0	153	ordered_Spar_11	408142	408294	-	3	6_polymorphic
iORF_90623	LL2011_004	SpC	0	122	ordered_Spar_11	408173	408294	-	3	6_polymorphic
iORF_90624	LL2011_004	SpC	0	72	ordered_Spar_11	408175	408246	+	1	5_SpeGroup
iORF_90625	LL2011_004	SpC	1	114	ordered_Spar_11	408181	408294	-	1	6_polymorphic
iORF_90626	LL2011_004	SpC	0	28	ordered_Spar_11	408267	408294	-	0	4_divergent
iORF_90627	LL2011_004	SpC	0	30	ordered_Spar_11	408291	408320	-	1	5_SpeGroup
iORF_90644	LL2011_004	SpC	0	60	ordered_Spar_11	410724	410783	-	6	5_SpeGroup
iORF_90654	LL2011_004	SpC	0	24	ordered_Spar_11	410760	410783	-	0	5_SpeGroup
iORF_90657	LL2011_004	SpC	1	27	ordered_Spar_11	410783	410809	-	0	3_pPar
iORF_90634	LL2011_004	SpC	0	51	ordered_Spar_11	410797	410847	+	0	6_polymorphic
iORF_90635	LL2011_004	SpC	1	159	ordered_Spar_11	410797	410955	+	7	6_polymorphic
iORF_90636	LL2011_004	SpC	0	36	ordered_Spar_11	410816	410851	-	0	4_divergent
iORF_90637	LL2011_004	SpC	1	42	ordered_Spar_11	410831	410872	+	2	3_pPar
iORF_90638	LL2011_004	SpC	0	42	ordered_Spar_11	410844	410885	-	2	5_SpeGroup
iORF_90640	LL2011_004	SpC	0	63	ordered_Spar_11	410893	410955	+	5	6_polymorphic
iORF_90641	LL2011_004	SpC	1	24	ordered_Spar_11	410896	410919	-	0	1_conserved
iORF_90642	LL2011_004	SpC	0	23	ordered_Spar_11	410911	410933	+	1	4_divergent
iORF_90645	LL2011_004	SpC	1	51	ordered_Spar_11	410962	411012	-	0	4_divergent
iORF_90646	LL2011_004	SpC	0	41	ordered_Spar_11	410972	411012	-	0	5_SpeGroup
iORF_90647	LL2011_004	SpC	0	60	ordered_Spar_11	411012	411071	-	4	6_polymorphic
iORF_90648	LL2011_004	SpC	0	36	ordered_Spar_11	411036	411071	-	3	6_polymorphic
iORF_90649	LL2011_004	SpC	1	15	ordered_Spar_11	411059	411073	-	3	5_SpeGroup
iORF_90651	LL2011_004	SpC	1	9	ordered_Spar_11	411077	411085	-	0	3_pPar
iORF_90669	LL2011_004	SpC	0	93	ordered_Spar_11	411839	411931	-	1	5_SpeGroup
iORF_90671	LL2011_004	SpC	1	45	ordered_Spar_11	411887	411931	-	1	4_divergent
iORF_90673	LL2011_004	SpC	0	83	ordered_Spar_11	411891	411973	+	5	5_SpeGroup
iORF_90659	LL2011_004	SpC	0	33	ordered_Spar_11	411916	411948	-	0	5_SpeGroup
iORF_90660	LL2011_004	SpC	0	27	ordered_Spar_11	411922	411948	-	0	7_ancest
iORF_90661	LL2011_004	SpC	1	27	ordered_Spar_11	411922	411948	-	1	6_polymorphic
iORF_90663	LL2011_004	SpC	1	30	ordered_Spar_11	411942	411971	-	4	5_SpeGroup
iORF_90666	LL2011_004	SpC	0	18	ordered_Spar_11	411954	411971	-	3	5_SpeGroup
iORF_90667	LL2011_004	SpC	0	9	ordered_Spar_11	411960	411968	+	0	5_SpeGroup
iORF_90668	LL2011_004	SpC	1	27	ordered_Spar_11	411965	411991	-	0	3_pPar
iORF_90954	LL2011_004	SpC	1	24	ordered_Spar_11	417730	417753	+	0	4_divergent
iORF_91015	LL2011_004	SpC	1	9	ordered_Spar_11	426766	426774	+	0	3_pPar
iORF_90994	LL2011_004	SpC	0	56	ordered_Spar_11	426942	426997	-	0	4_divergent
iORF_90995	LL2011_004	SpC	1	54	ordered_Spar_11	426946	426999	+	0	4_divergent
iORF_90996	LL2011_004	SpC	0	65	ordered_Spar_11	426946	427010	+	0	4_divergent
iORF_90998	LL2011_004	SpC	1	45	ordered_Spar_11	426953	426997	-	0	4_divergent
iORF_90999	LL2011_004	SpC	0	60	ordered_Spar_11	427007	427066	+	0	6_polymorphic
iORF_91000	LL2011_004	SpC	1	72	ordered_Spar_11	427007	427078	+	0	6_polymorphic
iORF_91019	LL2011_004	SpC	0	15	ordered_Spar_11	427148	427162	+	0	6_polymorphic
iORF_91020	LL2011_004	SpC	1	45	ordered_Spar_11	427200	427244	+	2	5_SpeGroup
iORF_91021	LL2011_004	SpC	0	71	ordered_Spar_11	427200	427270	+	2	5_SpeGroup
iORF_91023	LL2011_004	SpC	1	57	ordered_Spar_11	427214	427270	+	2	5_SpeGroup
iORF_91025	LL2011_004	SpC	0	92	ordered_Spar_11	427214	427305	+	2	4_divergent
iORF_91030	LL2011_004	SpC	0	15	ordered_Spar_11	427230	427244	+	0	4_divergent
iORF_91031	LL2011_004	SpC	1	9	ordered_Spar_11	427251	427259	+	0	1_conserved
iORF_91040	LL2011_004	SpC	0	81	ordered_Spar_11	427363	427443	-	1	6_polymorphic
iORF_91042	LL2011_004	SpC	0	44	ordered_Spar_11	427373	427416	+	1	5_SpeGroup
iORF_91043	LL2011_004	SpC	1	51	ordered_Spar_11	427373	427423	+	1	4_divergent
iORF_91045	LL2011_004	SpC	0	24	ordered_Spar_11	427438	427461	+	0	5_SpeGroup
iORF_91046	LL2011_004	SpC	0	39	ordered_Spar_11	427442	427480	+	1	5_SpeGroup
iORF_91048	LL2011_004	SpC	1	81	ordered_Spar_11	427451	427531	+	2	5_SpeGroup
iORF_91054	LL2011_004	SpC	0	33	ordered_Spar_11	427503	427535	-	1	5_SpeGroup
iORF_91056	LL2011_004	SpC	1	57	ordered_Spar_11	427528	427584	-	6	4_divergent
iORF_91057	LL2011_004	SpC	0	53	ordered_Spar_11	427532	427584	-	6	5_SpeGroup
iORF_91060	LL2011_004	SpC	1	75	ordered_Spar_11	427563	427637	-	5	3_pPar
iORF_91061	LL2011_004	SpC	0	109	ordered_Spar_11	427576	427684	+	5	5_SpeGroup
iORF_91066	LL2011_004	SpC	0	82	ordered_Spar_11	427649	427730	+	4	5_SpeGroup
iORF_91067	LL2011_004	SpC	1	36	ordered_Spar_11	427649	427684	+	2	6_polymorphic
iORF_91068	LL2011_004	SpC	1	39	ordered_Spar_11	427677	427715	-	0	3_pPar
iORF_91069	LL2011_004	SpC	1	30	ordered_Spar_11	427701	427730	+	2	5_SpeGroup
iORF_91089	LL2011_004	SpC	0	31	ordered_Spar_11	429184	429214	+	1	6_polymorphic
iORF_91092	LL2011_004	SpC	1	60	ordered_Spar_11	429184	429243	+	1	6_polymorphic
iORF_91081	LL2011_004	SpC	1	18	ordered_Spar_11	429370	429387	-	0	3_pPar
iORF_91093	LL2011_004	SpC	1	60	ordered_Spar_11	429469	429528	-	1	4_divergent
iORF_91095	LL2011_004	SpC	0	50	ordered_Spar_11	429479	429528	-	1	5_SpeGroup
iORF_91230	LL2011_004	SpC	1	27	ordered_Spar_11	432662	432688	+	0	3_pPar
iORF_91240	LL2011_004	SpC	0	38	ordered_Spar_11	432718	432755	+	4	5_SpeGroup
iORF_91241	LL2011_004	SpC	0	47	ordered_Spar_11	432718	432764	+	5	6_polymorphic
iORF_91242	LL2011_004	SpC	1	75	ordered_Spar_11	432718	432792	+	5	6_polymorphic
iORF_91208	LL2011_004	SpC	0	209	ordered_Spar_11	432740	432948	-	7	6_polymorphic
iORF_91209	LL2011_004	SpC	0	12	ordered_Spar_11	432748	432759	-	0	6_polymorphic
iORF_91210	LL2011_004	SpC	0	36	ordered_Spar_11	432748	432783	-	1	6_polymorphic
iORF_91211	LL2011_004	SpC	0	159	ordered_Spar_11	432748	432906	-	2	6_polymorphic
iORF_91212	LL2011_004	SpC	1	201	ordered_Spar_11	432748	432948	-	3	6_polymorphic
iORF_91214	LL2011_004	SpC	1	9	ordered_Spar_11	432765	432773	+	0	3_pPar
iORF_91216	LL2011_004	SpC	0	24	ordered_Spar_11	432820	432843	+	0	5_SpeGroup
iORF_91220	LL2011_004	SpC	1	69	ordered_Spar_11	432840	432908	+	0	6_polymorphic
iORF_91221	LL2011_004	SpC	0	78	ordered_Spar_11	432840	432917	+	0	6_polymorphic
iORF_91223	LL2011_004	SpC	0	141	ordered_Spar_11	432840	432980	+	2	5_SpeGroup
iORF_91224	LL2011_004	SpC	0	58	ordered_Spar_11	432849	432906	-	0	4_divergent
iORF_91226	LL2011_004	SpC	1	48	ordered_Spar_11	432905	432952	+	1	6_polymorphic
iORF_91228	LL2011_004	SpC	0	29	ordered_Spar_11	432924	432952	+	1	5_SpeGroup
iORF_91229	LL2011_004	SpC	1	57	ordered_Spar_11	432924	432980	+	2	5_SpeGroup
iORF_91232	LL2011_004	SpC	0	23	ordered_Spar_11	432958	432980	+	1	5_SpeGroup
iORF_91261	LL2011_004	SpC	1	9	ordered_Spar_11	435109	435117	-	0	1_conserved
iORF_91272	LL2011_004	SpC	0	12	ordered_Spar_11	436123	436134	-	0	4_divergent
iORF_91273	LL2011_004	SpC	0	48	ordered_Spar_11	436155	436202	+	1	4_divergent
iORF_91275	LL2011_004	SpC	1	18	ordered_Spar_11	436165	436182	-	0	3_pPar
iORF_91284	LL2011_004	SpC	0	45	ordered_Spar_11	436267	436311	-	1	5_SpeGroup
iORF_91285	LL2011_004	SpC	0	27	ordered_Spar_11	436277	436303	+	1	5_SpeGroup
iORF_91287	LL2011_004	SpC	1	27	ordered_Spar_11	436285	436311	-	1	5_SpeGroup
iORF_91288	LL2011_004	SpC	0	111	ordered_Spar_11	436286	436396	-	2	5_SpeGroup
iORF_91291	LL2011_004	SpC	0	15	ordered_Spar_11	436297	436311	-	1	5_SpeGroup
iORF_91297	LL2011_004	SpC	1	24	ordered_Spar_11	436350	436373	+	0	6_polymorphic
iORF_91298	LL2011_004	SpC	1	12	ordered_Spar_11	436360	436371	-	0	3_pPar
iORF_91300	LL2011_004	SpC	1	12	ordered_Spar_11	436373	436384	+	0	3_pPar
iORF_91304	LL2011_004	SpC	0	42	ordered_Spar_11	436400	436441	+	1	6_polymorphic
iORF_91319	LL2011_004	SpC	1	42	ordered_Spar_11	437299	437340	+	0	4_divergent
iORF_91320	LL2011_004	SpC	0	27	ordered_Spar_11	437314	437340	+	0	5_SpeGroup
iORF_91323	LL2011_004	SpC	1	30	ordered_Spar_11	437330	437359	+	1	5_SpeGroup
iORF_91324	LL2011_004	SpC	0	40	ordered_Spar_11	437330	437369	+	1	5_SpeGroup
iORF_91325	LL2011_004	SpC	1	12	ordered_Spar_11	437335	437346	-	0	1_conserved
iORF_91326	LL2011_004	SpC	1	18	ordered_Spar_11	437352	437369	+	0	5_SpeGroup
iORF_91318	LL2011_004	SpC	1	33	ordered_Spar_11	437429	437461	-	1	3_pPar
iORF_91369	LL2011_004	SpC	0	97	ordered_Spar_11	444833	444929	-	1	6_polymorphic
iORF_91374	LL2011_004	SpC	1	78	ordered_Spar_11	444833	444910	-	1	6_polymorphic
iORF_91347	LL2011_004	SpC	1	141	ordered_Spar_11	444850	444990	+	1	6_polymorphic
iORF_91348	LL2011_004	SpC	0	178	ordered_Spar_11	444850	445027	+	1	6_polymorphic
iORF_91349	LL2011_004	SpC	0	258	ordered_Spar_11	444850	445107	+	2	5_SpeGroup
iORF_91385	LL2011_004	SpC	0	66	ordered_Spar_11	444894	444959	+	0	6_polymorphic
iORF_91386	LL2011_004	SpC	1	72	ordered_Spar_11	444894	444965	+	0	6_polymorphic
iORF_91387	LL2011_004	SpC	0	97	ordered_Spar_11	444894	444990	+	0	6_polymorphic
iORF_91392	LL2011_004	SpC	0	9	ordered_Spar_11	444913	444921	-	0	4_divergent
iORF_91393	LL2011_004	SpC	1	12	ordered_Spar_11	444918	444929	-	0	6_polymorphic
iORF_91394	LL2011_004	SpC	0	108	ordered_Spar_11	444920	445027	+	0	4_divergent
iORF_91396	LL2011_004	SpC	1	15	ordered_Spar_11	444926	444940	-	0	1_conserved
iORF_91340	LL2011_004	SpC	1	279	ordered_Spar_11	444937	445215	-	2	4_divergent
iORF_91341	LL2011_004	SpC	0	21	ordered_Spar_11	444939	444959	+	0	6_polymorphic
iORF_91343	LL2011_004	SpC	0	54	ordered_Spar_11	444974	445027	+	0	6_polymorphic
iORF_91350	LL2011_004	SpC	1	36	ordered_Spar_11	445043	445078	+	0	3_pPar
iORF_91352	LL2011_004	SpC	1	48	ordered_Spar_11	445055	445102	-	1	4_divergent
iORF_91353	LL2011_004	SpC	0	139	ordered_Spar_11	445055	445193	-	1	5_SpeGroup
iORF_91356	LL2011_004	SpC	1	15	ordered_Spar_11	445068	445082	-	0	4_divergent
iORF_91357	LL2011_004	SpC	0	18	ordered_Spar_11	445068	445085	-	0	5_SpeGroup
iORF_91359	LL2011_004	SpC	0	24	ordered_Spar_11	445084	445107	+	1	4_divergent
iORF_91362	LL2011_004	SpC	0	22	ordered_Spar_11	445097	445118	+	0	5_SpeGroup
iORF_91364	LL2011_004	SpC	1	87	ordered_Spar_11	445097	445183	+	0	4_divergent
iORF_91365	LL2011_004	SpC	0	18	ordered_Spar_11	445101	445118	+	0	6_polymorphic
iORF_91366	LL2011_004	SpC	1	90	ordered_Spar_11	445104	445193	-	0	4_divergent
iORF_91367	LL2011_004	SpC	0	112	ordered_Spar_11	445104	445215	-	1	5_SpeGroup
iORF_91375	LL2011_004	SpC	0	78	ordered_Spar_11	445232	445309	-	2	6_polymorphic
iORF_91376	LL2011_004	SpC	1	39	ordered_Spar_11	445239	445277	+	0	5_SpeGroup
iORF_91377	LL2011_004	SpC	1	60	ordered_Spar_11	445250	445309	-	2	6_polymorphic
iORF_91379	LL2011_004	SpC	1	24	ordered_Spar_11	445271	445294	+	2	3_pPar
iORF_91382	LL2011_004	SpC	0	21	ordered_Spar_11	445284	445304	-	0	5_SpeGroup
iORF_91409	LL2011_004	SpC	1	18	ordered_Spar_11	446299	446316	-	0	1_conserved
iORF_91412	LL2011_004	SpC	0	51	ordered_Spar_11	446652	446702	-	1	6_polymorphic
iORF_91413	LL2011_004	SpC	1	75	ordered_Spar_11	446652	446726	-	7	6_polymorphic
iORF_91414	LL2011_004	SpC	0	86	ordered_Spar_11	446652	446737	-	7	5_SpeGroup
iORF_91415	LL2011_004	SpC	0	45	ordered_Spar_11	446658	446702	-	0	6_polymorphic
iORF_91416	LL2011_004	SpC	0	76	ordered_Spar_11	446658	446733	-	6	6_polymorphic
iORF_91450	LL2011_004	SpC	0	108	ordered_Spar_11	449983	450090	+	10	7_ancest
iORF_91451	LL2011_004	SpC	1	27	ordered_Spar_11	449983	450009	+	2	5_SpeGroup
iORF_91452	LL2011_004	SpC	0	45	ordered_Spar_11	449991	450035	+	1	5_SpeGroup
iORF_91453	LL2011_004	SpC	0	18	ordered_Spar_11	449999	450016	-	0	5_SpeGroup
iORF_91454	LL2011_004	SpC	1	33	ordered_Spar_11	449999	450031	-	0	5_SpeGroup
iORF_91455	LL2011_004	SpC	0	21	ordered_Spar_11	450011	450031	-	0	5_SpeGroup
iORF_91457	LL2011_004	SpC	1	66	ordered_Spar_11	450035	450100	+	8	6_polymorphic
iORF_91458	LL2011_004	SpC	0	82	ordered_Spar_11	450035	450116	+	8	6_polymorphic
iORF_91443	LL2011_004	SpC	0	34	ordered_Spar_11	450057	450090	+	2	6_polymorphic
iORF_91444	LL2011_004	SpC	1	60	ordered_Spar_11	450057	450116	+	2	6_polymorphic
iORF_91446	LL2011_004	SpC	1	33	ordered_Spar_11	450117	450149	-	0	3_pPar
iORF_91447	LL2011_004	SpC	1	18	ordered_Spar_11	450141	450158	+	0	3_pPar
iORF_91464	LL2011_004	SpC	1	24	ordered_Spar_11	450719	450742	+	0	4_divergent
iORF_91500	LL2011_004	SpC	1	18	ordered_Spar_11	450792	450809	-	0	3_pPar
iORF_91502	LL2011_004	SpC	1	12	ordered_Spar_11	450802	450813	+	0	5_SpeGroup
iORF_91461	LL2011_004	SpC	1	30	ordered_Spar_11	450814	450843	+	0	3_pPar
iORF_91465	LL2011_004	SpC	1	33	ordered_Spar_11	450881	450913	-	1	3_pPar
iORF_91466	LL2011_004	SpC	1	105	ordered_Spar_11	450885	450989	+	1	3_pPar
iORF_91471	LL2011_004	SpC	0	85	ordered_Spar_11	450930	451014	-	11	6_polymorphic
iORF_91472	LL2011_004	SpC	0	100	ordered_Spar_11	450930	451029	-	13	6_polymorphic
iORF_91473	LL2011_004	SpC	0	33	ordered_Spar_11	450946	450978	+	0	6_polymorphic
iORF_91474	LL2011_004	SpC	0	30	ordered_Spar_11	450949	450978	+	0	6_polymorphic
iORF_91475	LL2011_004	SpC	1	27	ordered_Spar_11	450952	450978	+	0	6_polymorphic
iORF_91479	LL2011_004	SpC	0	158	ordered_Spar_11	450971	451128	-	14	6_polymorphic
iORF_91483	LL2011_004	SpC	0	147	ordered_Spar_11	450982	451128	-	14	6_polymorphic
iORF_91487	LL2011_004	SpC	0	15	ordered_Spar_11	451015	451029	-	2	6_polymorphic
iORF_91489	LL2011_004	SpC	0	114	ordered_Spar_11	451015	451128	-	3	7_ancest
iORF_91491	LL2011_004	SpC	1	96	ordered_Spar_11	451033	451128	-	1	5_SpeGroup
iORF_91492	LL2011_004	SpC	1	12	ordered_Spar_11	451035	451046	+	0	6_polymorphic
iORF_91494	LL2011_004	SpC	1	24	ordered_Spar_11	451066	451089	+	0	3_pPar
iORF_91497	LL2011_004	SpC	1	30	ordered_Spar_11	451122	451151	+	0	3_pPar
iORF_91499	LL2011_004	SpC	1	9	ordered_Spar_11	451213	451221	-	0	1_conserved
iORF_91509	LL2011_004	SpC	0	18	ordered_Spar_11	454260	454277	-	0	6_polymorphic
iORF_91545	LL2011_004	SpC	1	111	ordered_Spar_11	459626	459736	+	1	4_divergent
iORF_91546	LL2011_004	SpC	0	29	ordered_Spar_11	459626	459654	+	1	5_SpeGroup
iORF_91537	LL2011_004	SpC	1	12	ordered_Spar_11	459651	459662	+	0	4_divergent
iORF_91551	LL2011_004	SpC	0	126	ordered_Spar_11	459672	459797	-	2	5_SpeGroup
iORF_91552	LL2011_004	SpC	1	117	ordered_Spar_11	459681	459797	-	2	5_SpeGroup
iORF_91553	LL2011_004	SpC	1	39	ordered_Spar_11	459685	459723	+	0	6_polymorphic
iORF_91554	LL2011_004	SpC	1	21	ordered_Spar_11	459691	459711	-	0	3_pPar
iORF_91557	LL2011_004	SpC	1	99	ordered_Spar_11	459720	459818	+	5	4_divergent
iORF_91558	LL2011_004	SpC	0	198	ordered_Spar_11	459720	459917	+	16	5_SpeGroup
iORF_91510	LL2011_004	SpC	0	58	ordered_Spar_11	459727	459784	-	2	5_SpeGroup
iORF_91514	LL2011_004	SpC	1	30	ordered_Spar_11	459755	459784	-	2	4_divergent
iORF_91515	LL2011_004	SpC	0	43	ordered_Spar_11	459755	459797	-	2	5_SpeGroup
iORF_91518	LL2011_004	SpC	0	36	ordered_Spar_11	459783	459818	+	3	5_SpeGroup
iORF_91520	LL2011_004	SpC	0	40	ordered_Spar_11	459815	459854	-	2	5_SpeGroup
iORF_91525	LL2011_004	SpC	1	120	ordered_Spar_11	459818	459937	+	11	6_polymorphic
iORF_91529	LL2011_004	SpC	0	102	ordered_Spar_11	459836	459937	+	11	6_polymorphic
iORF_91532	LL2011_004	SpC	1	33	ordered_Spar_11	459876	459908	+	0	4_divergent
iORF_91533	LL2011_004	SpC	0	76	ordered_Spar_11	459876	459951	+	0	5_SpeGroup
iORF_91535	LL2011_004	SpC	0	21	ordered_Spar_11	459894	459914	-	0	5_SpeGroup
iORF_91539	LL2011_004	SpC	0	67	ordered_Spar_11	459961	460027	-	2	5_SpeGroup
iORF_91542	LL2011_004	SpC	0	34	ordered_Spar_11	459996	460029	+	2	7_ancest
iORF_91543	LL2011_004	SpC	1	63	ordered_Spar_11	459996	460058	+	11	4_divergent
iORF_91544	LL2011_004	SpC	1	21	ordered_Spar_11	460007	460027	-	2	4_divergent
iORF_91548	LL2011_004	SpC	0	9	ordered_Spar_11	460074	460082	+	0	4_divergent
iORF_91550	LL2011_004	SpC	1	72	ordered_Spar_11	460090	460161	-	1	3_pPar
iORF_91562	LL2011_004	SpC	1	186	ordered_Spar_11	460737	460922	-	1	5_SpeGroup
iORF_91571	LL2011_004	SpC	0	144	ordered_Spar_11	460779	460922	-	1	5_SpeGroup
iORF_91572	LL2011_004	SpC	0	129	ordered_Spar_11	460794	460922	-	1	5_SpeGroup
iORF_91563	LL2011_004	SpC	1	60	ordered_Spar_11	460871	460930	+	0	1_conserved
iORF_91564	LL2011_004	SpC	1	57	ordered_Spar_11	460894	460950	+	1	4_divergent
iORF_91565	LL2011_004	SpC	0	45	ordered_Spar_11	460906	460950	+	1	5_SpeGroup
iORF_91566	LL2011_004	SpC	1	33	ordered_Spar_11	460943	460975	-	1	4_divergent
iORF_91567	LL2011_004	SpC	0	24	ordered_Spar_11	460963	460986	-	0	5_SpeGroup
iORF_91568	LL2011_004	SpC	1	12	ordered_Spar_11	460975	460986	-	0	4_divergent
iORF_91577	LL2011_004	SpC	0	124	ordered_Spar_11	463948	464071	+	2	5_SpeGroup
iORF_91578	LL2011_004	SpC	1	177	ordered_Spar_11	463948	464124	+	2	5_SpeGroup
iORF_91574	LL2011_004	SpC	0	153	ordered_Spar_11	463972	464124	+	2	5_SpeGroup
iORF_91579	LL2011_004	SpC	1	51	ordered_Spar_11	463998	464048	+	2	3_pPar
iORF_91588	LL2011_004	SpC	1	102	ordered_Spar_11	464019	464120	-	0	4_divergent
iORF_91604	LL2011_004	SpC	1	42	ordered_Spar_11	468624	468665	-	2	3_pPar
iORF_91620	LL2011_004	SpC	1	81	ordered_Spar_11	468683	468763	+	0	3_pPar
iORF_91599	LL2011_004	SpC	1	54	ordered_Spar_11	468748	468801	-	0	6_polymorphic
iORF_91600	LL2011_004	SpC	0	166	ordered_Spar_11	468748	468913	-	0	6_polymorphic
iORF_91601	LL2011_004	SpC	1	18	ordered_Spar_11	468760	468777	+	0	4_divergent
iORF_91603	LL2011_004	SpC	1	123	ordered_Spar_11	468780	468902	-	0	4_divergent
iORF_91605	LL2011_004	SpC	1	105	ordered_Spar_11	468809	468913	-	0	6_polymorphic
iORF_91610	LL2011_004	SpC	1	9	ordered_Spar_11	468850	468858	+	0	1_conserved
iORF_91611	LL2011_004	SpC	1	12	ordered_Spar_11	468855	468866	+	0	1_conserved
iORF_91612	LL2011_004	SpC	0	90	ordered_Spar_11	468877	468966	+	0	6_polymorphic
iORF_91613	LL2011_004	SpC	1	51	ordered_Spar_11	468910	468960	-	0	3_pPar
iORF_91615	LL2011_004	SpC	1	18	ordered_Spar_11	468929	468946	-	0	1_conserved
iORF_91634	LL2011_004	SpC	1	138	ordered_Spar_11	469682	469819	-	0	6_polymorphic
iORF_91625	LL2011_004	SpC	0	130	ordered_Spar_11	469690	469819	-	0	6_polymorphic
iORF_91640	LL2011_004	SpC	1	12	ordered_Spar_11	469707	469718	-	0	1_conserved
iORF_91648	LL2011_004	SpC	1	15	ordered_Spar_11	469774	469788	-	0	1_conserved
iORF_91628	LL2011_004	SpC	1	45	ordered_Spar_11	469818	469862	+	3	1_conserved
iORF_91629	LL2011_004	SpC	1	33	ordered_Spar_11	469836	469868	-	3	6_polymorphic
iORF_91630	LL2011_004	SpC	0	103	ordered_Spar_11	469836	469938	-	6	6_polymorphic
iORF_91631	LL2011_004	SpC	1	90	ordered_Spar_11	469849	469938	-	3	6_polymorphic
iORF_91632	LL2011_004	SpC	0	37	ordered_Spar_11	469867	469903	+	3	6_polymorphic
iORF_91633	LL2011_004	SpC	1	78	ordered_Spar_11	469867	469944	+	3	6_polymorphic
iORF_91637	LL2011_004	SpC	0	12	ordered_Spar_11	469933	469944	+	0	6_polymorphic
iORF_91655	LL2011_004	SpC	1	81	ordered_Spar_11	471305	471385	+	0	6_polymorphic
iORF_91657	LL2011_004	SpC	0	109	ordered_Spar_11	471305	471413	+	0	6_polymorphic
iORF_91676	LL2011_004	SpC	0	66	ordered_Spar_11	471320	471385	+	0	5_SpeGroup
iORF_91688	LL2011_004	SpC	0	22	ordered_Spar_11	471364	471385	+	0	6_polymorphic
iORF_91689	LL2011_004	SpC	1	30	ordered_Spar_11	471364	471393	+	0	6_polymorphic
iORF_91651	LL2011_004	SpC	0	92	ordered_Spar_11	471542	471633	+	5	4_divergent
iORF_91652	LL2011_004	SpC	1	135	ordered_Spar_11	471542	471676	+	7	5_SpeGroup
iORF_91658	LL2011_004	SpC	0	38	ordered_Spar_11	471599	471636	-	3	5_SpeGroup
iORF_91659	LL2011_004	SpC	1	168	ordered_Spar_11	471599	471766	-	6	4_divergent
iORF_91660	LL2011_004	SpC	0	161	ordered_Spar_11	471606	471766	-	6	7_ancest
iORF_91663	LL2011_004	SpC	0	42	ordered_Spar_11	471635	471676	+	1	5_SpeGroup
iORF_91664	LL2011_004	SpC	0	42	ordered_Spar_11	471635	471676	+	2	7_ancest
iORF_91665	LL2011_004	SpC	0	43	ordered_Spar_11	471635	471677	+	2	5_SpeGroup
iORF_91667	LL2011_004	SpC	0	128	ordered_Spar_11	471639	471766	-	3	5_SpeGroup
iORF_91668	LL2011_004	SpC	0	41	ordered_Spar_11	471648	471688	+	2	5_SpeGroup
iORF_91670	LL2011_004	SpC	1	81	ordered_Spar_11	471648	471728	+	2	5_SpeGroup
iORF_91671	LL2011_004	SpC	0	196	ordered_Spar_11	471648	471843	+	9	5_SpeGroup
iORF_91674	LL2011_004	SpC	1	63	ordered_Spar_11	471725	471787	+	2	6_polymorphic
iORF_91675	LL2011_004	SpC	0	119	ordered_Spar_11	471725	471843	+	7	6_polymorphic
iORF_91677	LL2011_004	SpC	1	24	ordered_Spar_11	471753	471776	-	1	6_polymorphic
iORF_91680	LL2011_004	SpC	0	14	ordered_Spar_11	471763	471776	-	1	6_polymorphic
iORF_91682	LL2011_004	SpC	1	15	ordered_Spar_11	471850	471864	-	2	3_pPar
iORF_91687	LL2011_004	SpC	1	12	ordered_Spar_11	471993	472004	-	0	3_pPar
iORF_91879	LL2011_004	SpC	1	33	ordered_Spar_11	472833	472865	+	4	1_conserved
iORF_91840	LL2011_004	SpC	1	15	ordered_Spar_11	472862	472876	-	0	1_conserved
iORF_91851	LL2011_004	SpC	0	132	ordered_Spar_11	473356	473487	+	0	7_ancest
iORF_91852	LL2011_004	SpC	0	257	ordered_Spar_11	473356	473612	+	15	5_SpeGroup
iORF_91854	LL2011_004	SpC	1	36	ordered_Spar_11	473413	473448	+	0	5_SpeGroup
iORF_91855	LL2011_004	SpC	0	75	ordered_Spar_11	473413	473487	+	0	5_SpeGroup
iORF_91856	LL2011_004	SpC	0	88	ordered_Spar_11	473417	473504	+	0	4_divergent
iORF_91857	LL2011_004	SpC	0	196	ordered_Spar_11	473417	473612	+	15	5_SpeGroup
iORF_91858	LL2011_004	SpC	1	249	ordered_Spar_11	473417	473665	+	15	5_SpeGroup
iORF_91859	LL2011_004	SpC	0	9	ordered_Spar_11	473427	473435	-	0	6_polymorphic
iORF_91860	LL2011_004	SpC	0	34	ordered_Spar_11	473427	473460	-	0	5_SpeGroup
iORF_91863	LL2011_004	SpC	0	36	ordered_Spar_11	473445	473480	-	0	6_polymorphic
iORF_91865	LL2011_004	SpC	0	84	ordered_Spar_11	473446	473529	-	1	5_SpeGroup
iORF_91866	LL2011_004	SpC	0	191	ordered_Spar_11	473446	473636	-	15	5_SpeGroup
iORF_91868	LL2011_004	SpC	1	63	ordered_Spar_11	473467	473529	-	1	4_divergent
iORF_91869	LL2011_004	SpC	0	9	ordered_Spar_11	473479	473487	+	0	6_polymorphic
iORF_91872	LL2011_004	SpC	0	94	ordered_Spar_11	473508	473601	+	15	5_SpeGroup
iORF_91873	LL2011_004	SpC	1	105	ordered_Spar_11	473508	473612	+	15	5_SpeGroup
iORF_91880	LL2011_004	SpC	0	36	ordered_Spar_11	473561	473596	-	0	6_polymorphic
iORF_91882	LL2011_004	SpC	0	33	ordered_Spar_11	473604	473636	-	0	7_ancest
iORF_91884	LL2011_004	SpC	0	45	ordered_Spar_11	473625	473669	+	0	4_divergent
iORF_91885	LL2011_004	SpC	0	57	ordered_Spar_11	473629	473685	-	0	6_polymorphic
iORF_91886	LL2011_004	SpC	0	45	ordered_Spar_11	473641	473685	-	0	6_polymorphic
iORF_91887	LL2011_004	SpC	1	24	ordered_Spar_11	473646	473669	+	0	5_SpeGroup
iORF_91889	LL2011_004	SpC	1	33	ordered_Spar_11	473659	473691	+	0	4_divergent
iORF_91890	LL2011_004	SpC	1	24	ordered_Spar_11	473662	473685	-	0	5_SpeGroup
iORF_91891	LL2011_004	SpC	1	30	ordered_Spar_11	473684	473713	+	0	3_pPar
iORF_91893	LL2011_004	SpC	1	33	ordered_Spar_11	473691	473723	+	0	3_pPar
iORF_91696	LL2011_004	SpC	0	33	ordered_Spar_11	473855	473887	-	0	6_polymorphic
iORF_91697	LL2011_004	SpC	1	30	ordered_Spar_11	473894	473923	-	0	3_pPar
iORF_91698	LL2011_004	SpC	1	84	ordered_Spar_11	473906	473989	+	13	4_divergent
iORF_91699	LL2011_004	SpC	0	88	ordered_Spar_11	473906	473993	+	13	5_SpeGroup
iORF_91702	LL2011_004	SpC	1	21	ordered_Spar_11	473920	473940	-	0	3_pPar
iORF_91705	LL2011_004	SpC	1	12	ordered_Spar_11	473955	473966	-	0	3_pPar
iORF_91716	LL2011_004	SpC	1	39	ordered_Spar_11	474010	474048	+	1	3_pPar
iORF_91720	LL2011_004	SpC	1	141	ordered_Spar_11	474052	474192	-	10	5_SpeGroup
iORF_91722	LL2011_004	SpC	1	12	ordered_Spar_11	474071	474082	-	0	4_divergent
iORF_91725	LL2011_004	SpC	0	60	ordered_Spar_11	474083	474142	-	9	6_polymorphic
iORF_91726	LL2011_004	SpC	0	110	ordered_Spar_11	474083	474192	-	10	6_polymorphic
iORF_91727	LL2011_004	SpC	0	100	ordered_Spar_11	474093	474192	-	10	6_polymorphic
iORF_91729	LL2011_004	SpC	1	42	ordered_Spar_11	474132	474173	-	1	5_SpeGroup
iORF_91730	LL2011_004	SpC	0	48	ordered_Spar_11	474132	474179	-	1	5_SpeGroup
iORF_91731	LL2011_004	SpC	1	21	ordered_Spar_11	474137	474157	+	1	3_pPar
iORF_91733	LL2011_004	SpC	1	60	ordered_Spar_11	474143	474202	-	1	4_divergent
iORF_91734	LL2011_004	SpC	0	45	ordered_Spar_11	474158	474202	-	0	5_SpeGroup
iORF_91735	LL2011_004	SpC	1	66	ordered_Spar_11	474174	474239	+	1	5_SpeGroup
iORF_91737	LL2011_004	SpC	0	66	ordered_Spar_11	474193	474258	-	1	5_SpeGroup
iORF_91738	LL2011_004	SpC	0	183	ordered_Spar_11	474193	474375	-	2	5_SpeGroup
iORF_91739	LL2011_004	SpC	1	186	ordered_Spar_11	474193	474378	-	2	5_SpeGroup
iORF_91741	LL2011_004	SpC	0	45	ordered_Spar_11	474195	474239	+	1	5_SpeGroup
iORF_91742	LL2011_004	SpC	1	12	ordered_Spar_11	474204	474215	-	0	3_pPar
iORF_91746	LL2011_004	SpC	0	97	ordered_Spar_11	474282	474378	-	1	5_SpeGroup
iORF_91751	LL2011_004	SpC	1	33	ordered_Spar_11	474335	474367	-	0	3_pPar
iORF_91753	LL2011_004	SpC	1	87	ordered_Spar_11	474337	474423	+	1	6_polymorphic
iORF_91754	LL2011_004	SpC	0	166	ordered_Spar_11	474337	474502	+	7	6_polymorphic
iORF_91755	LL2011_004	SpC	1	18	ordered_Spar_11	474375	474392	-	1	5_SpeGroup
iORF_91812	LL2011_004	SpC	1	45	ordered_Spar_11	475433	475477	+	0	3_pPar
iORF_91816	LL2011_004	SpC	0	12	ordered_Spar_11	475516	475527	-	0	4_divergent
iORF_91817	LL2011_004	SpC	1	45	ordered_Spar_11	475516	475560	-	4	4_divergent
iORF_91821	LL2011_004	SpC	0	21	ordered_Spar_11	475540	475560	-	0	5_SpeGroup
iORF_91823	LL2011_004	SpC	0	146	ordered_Spar_11	475572	475717	-	1	5_SpeGroup
iORF_91824	LL2011_004	SpC	0	137	ordered_Spar_11	475581	475717	-	1	6_polymorphic
iORF_91825	LL2011_004	SpC	1	129	ordered_Spar_11	475589	475717	-	1	5_SpeGroup
iORF_91826	LL2011_004	SpC	1	123	ordered_Spar_11	475617	475739	-	0	3_pPar
iORF_91827	LL2011_004	SpC	1	12	ordered_Spar_11	475619	475630	+	0	6_polymorphic
iORF_91830	LL2011_004	SpC	1	36	ordered_Spar_11	475635	475670	+	0	3_pPar
iORF_91832	LL2011_004	SpC	1	66	ordered_Spar_11	475648	475713	-	0	3_pPar
iORF_91835	LL2011_004	SpC	0	45	ordered_Spar_11	475733	475777	-	0	5_SpeGroup
iORF_91903	LL2011_004	SpC	1	30	ordered_Spar_11	477683	477712	-	0	1_conserved
iORF_91905	LL2011_004	SpC	1	48	ordered_Spar_11	477699	477746	-	0	4_divergent
iORF_91909	LL2011_004	SpC	1	54	ordered_Spar_11	477755	477808	+	3	4_divergent
iORF_91912	LL2011_004	SpC	0	12	ordered_Spar_11	477797	477808	+	2	5_SpeGroup
iORF_91920	LL2011_004	SpC	1	36	ordered_Spar_11	477923	477958	-	0	1_conserved
iORF_91921	LL2011_004	SpC	0	33	ordered_Spar_11	477936	477968	-	0	4_divergent
iORF_91923	LL2011_004	SpC	1	36	ordered_Spar_11	477999	478034	-	0	1_conserved
iORF_91926	LL2011_004	SpC	1	30	ordered_Spar_11	478125	478154	-	0	3_pPar
iORF_91929	LL2011_004	SpC	1	27	ordered_Spar_11	478245	478271	-	0	1_conserved
iORF_91938	LL2011_004	SpC	1	33	ordered_Spar_11	479528	479560	-	1	4_divergent
iORF_91944	LL2011_004	SpC	0	55	ordered_Spar_11	479555	479609	+	4	5_SpeGroup
iORF_91945	LL2011_004	SpC	1	33	ordered_Spar_11	479589	479621	-	2	3_pPar
iORF_91947	LL2011_004	SpC	1	60	ordered_Spar_11	479593	479652	-	0	3_pPar
iORF_91931	LL2011_004	SpC	1	15	ordered_Spar_11	479631	479645	-	0	3_pPar
iORF_91933	LL2011_004	SpC	1	9	ordered_Spar_11	479674	479682	+	0	3_pPar
iORF_91936	LL2011_004	SpC	0	18	ordered_Spar_11	479697	479714	+	0	4_divergent
iORF_91939	LL2011_004	SpC	1	12	ordered_Spar_11	479715	479726	+	1	4_divergent
iORF_91940	LL2011_004	SpC	1	84	ordered_Spar_11	479728	479811	+	1	3_pPar
iORF_91941	LL2011_004	SpC	1	30	ordered_Spar_11	479746	479775	-	0	3_pPar
iORF_91942	LL2011_004	SpC	1	21	ordered_Spar_11	479778	479798	-	1	3_pPar
iORF_91943	LL2011_004	SpC	1	12	ordered_Spar_11	479808	479819	-	0	4_divergent
iORF_91957	LL2011_004	SpC	0	12	ordered_Spar_11	480254	480265	-	0	5_SpeGroup
iORF_91960	LL2011_004	SpC	1	57	ordered_Spar_11	480290	480346	+	0	3_pPar
iORF_91961	LL2011_004	SpC	1	72	ordered_Spar_11	480304	480375	-	1	3_pPar
iORF_91949	LL2011_004	SpC	1	21	ordered_Spar_11	480343	480363	+	0	1_conserved
iORF_91950	LL2011_004	SpC	1	15	ordered_Spar_11	480375	480389	-	0	4_divergent
iORF_91952	LL2011_004	SpC	1	21	ordered_Spar_11	480407	480427	-	0	3_pPar
iORF_91954	LL2011_004	SpC	0	33	ordered_Spar_11	480422	480454	+	0	4_divergent
iORF_91956	LL2011_004	SpC	1	21	ordered_Spar_11	480434	480454	+	0	5_SpeGroup
iORF_91966	LL2011_004	SpC	0	110	ordered_Spar_11	481291	481400	+	2	7_ancest
iORF_91968	LL2011_004	SpC	0	21	ordered_Spar_11	481291	481311	+	0	5_SpeGroup
iORF_91969	LL2011_004	SpC	0	107	ordered_Spar_11	481294	481400	+	2	5_SpeGroup
iORF_91970	LL2011_004	SpC	1	36	ordered_Spar_11	481305	481340	-	0	4_divergent
iORF_91971	LL2011_004	SpC	0	33	ordered_Spar_11	481308	481340	-	0	5_SpeGroup
iORF_91987	LL2011_004	SpC	1	189	ordered_Spar_11	482111	482299	+	2	5_SpeGroup
iORF_91988	LL2011_004	SpC	0	39	ordered_Spar_11	482111	482149	+	0	4_divergent
iORF_91999	LL2011_004	SpC	1	93	ordered_Spar_11	482124	482216	-	2	4_divergent
iORF_92001	LL2011_004	SpC	0	47	ordered_Spar_11	482124	482170	-	1	5_SpeGroup
iORF_92002	LL2011_004	SpC	0	130	ordered_Spar_11	482129	482258	-	2	5_SpeGroup
iORF_92014	LL2011_004	SpC	0	94	ordered_Spar_11	482142	482235	+	2	5_SpeGroup
iORF_92020	LL2011_004	SpC	0	12	ordered_Spar_11	482142	482153	+	0	5_SpeGroup
iORF_92026	LL2011_004	SpC	0	90	ordered_Spar_11	482146	482235	+	2	5_SpeGroup
iORF_92044	LL2011_004	SpC	0	95	ordered_Spar_11	482169	482263	+	1	5_SpeGroup
iORF_92087	LL2011_004	SpC	0	69	ordered_Spar_11	482195	482263	+	0	7_ancest
iORF_92088	LL2011_004	SpC	0	105	ordered_Spar_11	482195	482299	+	0	7_ancest
iORF_91985	LL2011_004	SpC	1	27	ordered_Spar_11	482218	482244	-	0	3_pPar
iORF_91989	LL2011_004	SpC	1	18	ordered_Spar_11	482241	482258	-	0	4_divergent
iORF_91991	LL2011_004	SpC	0	57	ordered_Spar_11	482243	482299	+	0	5_SpeGroup
iORF_91992	LL2011_004	SpC	1	18	ordered_Spar_11	482255	482272	-	0	3_pPar
iORF_91995	LL2011_004	SpC	1	12	ordered_Spar_11	482281	482292	-	0	3_pPar
iORF_92000	LL2011_004	SpC	1	96	ordered_Spar_11	482348	482443	-	13	4_divergent
iORF_92003	LL2011_004	SpC	1	66	ordered_Spar_11	482396	482461	+	0	3_pPar
iORF_92004	LL2011_004	SpC	1	45	ordered_Spar_11	482403	482447	+	0	5_SpeGroup
iORF_92005	LL2011_004	SpC	0	54	ordered_Spar_11	482403	482456	+	0	5_SpeGroup
iORF_92006	LL2011_004	SpC	1	21	ordered_Spar_11	482407	482427	-	0	5_SpeGroup
iORF_92007	LL2011_004	SpC	1	63	ordered_Spar_11	482415	482477	-	0	5_SpeGroup
iORF_92010	LL2011_004	SpC	1	24	ordered_Spar_11	482464	482487	-	0	4_divergent
iORF_92054	LL2011_004	SpC	1	42	ordered_Spar_11	482808	482849	+	3	4_divergent
iORF_92055	LL2011_004	SpC	0	70	ordered_Spar_11	482808	482877	+	3	6_polymorphic
iORF_92056	LL2011_004	SpC	0	80	ordered_Spar_11	482808	482887	+	3	6_polymorphic
iORF_92058	LL2011_004	SpC	0	50	ordered_Spar_11	482827	482876	+	3	5_SpeGroup
iORF_92065	LL2011_004	SpC	1	60	ordered_Spar_11	482862	482921	+	5	6_polymorphic
iORF_92068	LL2011_004	SpC	0	27	ordered_Spar_11	482891	482917	-	5	5_SpeGroup
iORF_92079	LL2011_004	SpC	1	27	ordered_Spar_11	482963	482989	-	1	3_pPar
iORF_92080	LL2011_004	SpC	1	33	ordered_Spar_11	482973	483005	-	1	3_pPar
iORF_92083	LL2011_004	SpC	0	36	ordered_Spar_11	482975	483010	+	1	5_SpeGroup
iORF_92084	LL2011_004	SpC	1	30	ordered_Spar_11	482990	483019	-	0	5_SpeGroup
iORF_91972	LL2011_004	SpC	0	60	ordered_Spar_11	483045	483104	-	5	5_SpeGroup
iORF_91979	LL2011_004	SpC	0	18	ordered_Spar_11	483111	483128	+	0	5_SpeGroup
iORF_91981	LL2011_004	SpC	1	9	ordered_Spar_11	483129	483137	-	0	3_pPar
iORF_91982	LL2011_004	SpC	1	30	ordered_Spar_11	483137	483166	-	1	3_pPar
iORF_91983	LL2011_004	SpC	1	30	ordered_Spar_11	483139	483168	+	1	3_pPar
iORF_91986	LL2011_004	SpC	0	39	ordered_Spar_11	483223	483261	+	1	6_polymorphic
iORF_92117	LL2011_004	SpC	1	186	ordered_Spar_11	485399	485584	-	1	3_pPar
iORF_92093	LL2011_004	SpC	1	30	ordered_Spar_11	485411	485440	+	1	3_pPar
iORF_92116	LL2011_004	SpC	1	39	ordered_Spar_11	485440	485478	+	0	4_divergent
iORF_92119	LL2011_004	SpC	1	45	ordered_Spar_11	485483	485527	+	0	3_pPar
iORF_92091	LL2011_004	SpC	1	60	ordered_Spar_11	485527	485586	+	0	6_polymorphic
iORF_92092	LL2011_004	SpC	0	87	ordered_Spar_11	485527	485613	+	0	6_polymorphic
iORF_92094	LL2011_004	SpC	0	36	ordered_Spar_11	485586	485621	+	0	6_polymorphic
iORF_92095	LL2011_004	SpC	1	54	ordered_Spar_11	485586	485639	+	0	6_polymorphic
iORF_92100	LL2011_004	SpC	0	9	ordered_Spar_11	485602	485610	-	0	4_divergent
iORF_92101	LL2011_004	SpC	1	69	ordered_Spar_11	485602	485670	-	1	5_SpeGroup
iORF_92102	LL2011_004	SpC	0	81	ordered_Spar_11	485602	485682	-	1	5_SpeGroup
iORF_92103	LL2011_004	SpC	1	9	ordered_Spar_11	485610	485618	-	0	1_conserved
iORF_92105	LL2011_004	SpC	0	35	ordered_Spar_11	485636	485670	-	1	4_divergent
iORF_92109	LL2011_004	SpC	1	84	ordered_Spar_11	485690	485773	-	3	4_divergent
iORF_92110	LL2011_004	SpC	1	12	ordered_Spar_11	485715	485726	-	0	3_pPar
iORF_92111	LL2011_004	SpC	1	24	ordered_Spar_11	485846	485869	-	1	4_divergent
iORF_92112	LL2011_004	SpC	0	53	ordered_Spar_11	485846	485898	-	2	5_SpeGroup
iORF_92126	LL2011_004	SpC	1	33	ordered_Spar_11	487712	487744	-	3	3_pPar
iORF_92127	LL2011_004	SpC	0	84	ordered_Spar_11	487714	487797	+	3	5_SpeGroup
iORF_92128	LL2011_004	SpC	1	36	ordered_Spar_11	487725	487760	+	0	3_pPar
iORF_92131	LL2011_004	SpC	0	21	ordered_Spar_11	487751	487771	-	0	4_divergent
iORF_92132	LL2011_004	SpC	0	60	ordered_Spar_11	487771	487830	-	0	4_divergent
iORF_92133	LL2011_004	SpC	1	12	ordered_Spar_11	487803	487814	+	0	1_conserved
iORF_92136	LL2011_004	SpC	0	9	ordered_Spar_11	487811	487819	+	0	5_SpeGroup
iORF_92138	LL2011_004	SpC	1	30	ordered_Spar_11	487811	487840	+	0	5_SpeGroup
iORF_92139	LL2011_004	SpC	0	99	ordered_Spar_11	487811	487909	+	3	5_SpeGroup
iORF_92140	LL2011_004	SpC	1	153	ordered_Spar_11	487837	487989	-	3	4_divergent
iORF_92141	LL2011_004	SpC	1	21	ordered_Spar_11	487990	488010	-	0	1_conserved
iORF_92145	LL2011_004	SpC	1	36	ordered_Spar_11	488009	488044	+	1	3_pPar
iORF_92176	LL2011_004	SpC	1	33	ordered_Spar_11	490743	490775	-	1	3_pPar
iORF_92178	LL2011_004	SpC	1	21	ordered_Spar_11	490769	490789	-	1	3_pPar
iORF_92180	LL2011_004	SpC	0	54	ordered_Spar_11	490796	490849	+	1	5_SpeGroup
iORF_92181	LL2011_004	SpC	0	15	ordered_Spar_11	490801	490815	-	0	6_polymorphic
iORF_92182	LL2011_004	SpC	1	96	ordered_Spar_11	490801	490896	-	3	4_divergent
iORF_92184	LL2011_004	SpC	0	96	ordered_Spar_11	490803	490898	+	3	5_SpeGroup
iORF_92185	LL2011_004	SpC	1	57	ordered_Spar_11	490812	490868	-	3	3_pPar
iORF_92186	LL2011_004	SpC	0	36	ordered_Spar_11	490814	490849	+	0	4_divergent
iORF_92188	LL2011_004	SpC	0	76	ordered_Spar_11	490831	490906	+	9	5_SpeGroup
iORF_92189	LL2011_004	SpC	0	77	ordered_Spar_11	490831	490907	+	9	6_polymorphic
iORF_92190	LL2011_004	SpC	0	94	ordered_Spar_11	490831	490924	+	9	7_ancest
iORF_92191	LL2011_004	SpC	0	236	ordered_Spar_11	490831	491066	+	17	6_polymorphic
iORF_92192	LL2011_004	SpC	1	267	ordered_Spar_11	490831	491097	+	17	5_SpeGroup
iORF_92193	LL2011_004	SpC	0	51	ordered_Spar_11	490846	490896	-	3	5_SpeGroup
iORF_92194	LL2011_004	SpC	0	58	ordered_Spar_11	490865	490922	-	6	5_SpeGroup
iORF_92197	LL2011_004	SpC	1	99	ordered_Spar_11	490959	491057	-	8	5_SpeGroup
iORF_92198	LL2011_004	SpC	0	125	ordered_Spar_11	490959	491083	-	8	5_SpeGroup
iORF_92199	LL2011_004	SpC	0	128	ordered_Spar_11	490959	491086	-	8	5_SpeGroup
iORF_92205	LL2011_004	SpC	1	21	ordered_Spar_11	491021	491041	+	0	3_pPar
iORF_92207	LL2011_004	SpC	0	66	ordered_Spar_11	491056	491121	-	3	6_polymorphic
iORF_92208	LL2011_004	SpC	0	42	ordered_Spar_11	491056	491097	+	0	4_divergent
iORF_92209	LL2011_004	SpC	0	48	ordered_Spar_11	491074	491121	-	0	6_polymorphic
iORF_92211	LL2011_004	SpC	1	96	ordered_Spar_11	491085	491180	+	3	3_pPar
iORF_92212	LL2011_004	SpC	1	63	ordered_Spar_11	491102	491164	+	2	3_pPar
iORF_92219	LL2011_004	SpC	1	39	ordered_Spar_11	491169	491207	-	7	3_pPar
iORF_92358	LL2011_004	SpC	0	87	ordered_Spar_11	493898	493984	+	1	5_SpeGroup
iORF_92347	LL2011_004	SpC	1	15	ordered_Spar_11	493919	493933	-	0	3_pPar
iORF_92351	LL2011_004	SpC	0	137	ordered_Spar_11	493935	494071	-	2	5_SpeGroup
iORF_92353	LL2011_004	SpC	1	54	ordered_Spar_11	493935	493988	-	1	4_divergent
iORF_92354	LL2011_004	SpC	1	30	ordered_Spar_11	493938	493967	+	1	3_pPar
iORF_92361	LL2011_004	SpC	1	90	ordered_Spar_11	493960	494049	-	1	6_polymorphic
iORF_92362	LL2011_004	SpC	0	69	ordered_Spar_11	493981	494049	-	1	6_polymorphic
iORF_92342	LL2011_004	SpC	0	63	ordered_Spar_11	494009	494071	-	1	5_SpeGroup
iORF_92343	LL2011_004	SpC	0	38	ordered_Spar_11	494012	494049	-	1	5_SpeGroup
iORF_92344	LL2011_004	SpC	1	60	ordered_Spar_11	494012	494071	-	1	5_SpeGroup
iORF_92345	LL2011_004	SpC	0	15	ordered_Spar_11	494059	494073	+	0	5_SpeGroup
iORF_92346	LL2011_004	SpC	0	19	ordered_Spar_11	494075	494093	+	0	5_SpeGroup
iORF_92380	LL2011_004	SpC	0	29	ordered_Spar_11	494722	494750	+	2	5_SpeGroup
iORF_92363	LL2011_004	SpC	1	30	ordered_Spar_11	494759	494788	-	3	6_polymorphic
iORF_92364	LL2011_004	SpC	1	21	ordered_Spar_11	494787	494807	+	0	6_polymorphic
iORF_92367	LL2011_004	SpC	1	54	ordered_Spar_11	494800	494853	+	1	3_pPar
iORF_92404	LL2011_004	SpC	1	15	ordered_Spar_11	496751	496765	-	1	3_pPar
iORF_92385	LL2011_004	SpC	1	24	ordered_Spar_11	496762	496785	-	0	1_conserved
iORF_92388	LL2011_004	SpC	1	111	ordered_Spar_11	496764	496874	+	4	5_SpeGroup
iORF_92399	LL2011_004	SpC	0	95	ordered_Spar_11	496780	496874	+	4	5_SpeGroup
iORF_92400	LL2011_004	SpC	1	117	ordered_Spar_11	496780	496896	+	4	6_polymorphic
iORF_92401	LL2011_004	SpC	0	179	ordered_Spar_11	496780	496958	+	8	7_ancest
iORF_92403	LL2011_004	SpC	1	36	ordered_Spar_11	496784	496819	+	0	6_polymorphic
iORF_92381	LL2011_004	SpC	0	25	ordered_Spar_11	496848	496872	-	0	5_SpeGroup
iORF_92382	LL2011_004	SpC	1	90	ordered_Spar_11	496867	496956	-	4	5_SpeGroup
iORF_92384	LL2011_004	SpC	1	75	ordered_Spar_11	496871	496945	+	4	4_divergent
iORF_92390	LL2011_004	SpC	1	12	ordered_Spar_11	496938	496949	-	0	4_divergent
iORF_92391	LL2011_004	SpC	0	14	ordered_Spar_11	496938	496951	-	0	5_SpeGroup
iORF_92393	LL2011_004	SpC	1	9	ordered_Spar_11	496950	496958	+	0	4_divergent
iORF_92395	LL2011_004	SpC	1	9	ordered_Spar_11	497002	497010	-	0	5_SpeGroup
iORF_92396	LL2011_004	SpC	0	10	ordered_Spar_11	497002	497011	-	0	5_SpeGroup
iORF_92649	LL2011_004	SpC	1	9	ordered_Spar_11	504185	504193	+	0	3_pPar
iORF_92625	LL2011_004	SpC	1	15	ordered_Spar_11	504305	504319	+	2	3_pPar
iORF_92627	LL2011_004	SpC	1	30	ordered_Spar_11	504325	504354	+	1	3_pPar
iORF_92628	LL2011_004	SpC	0	12	ordered_Spar_11	504334	504345	-	0	5_SpeGroup
iORF_92630	LL2011_004	SpC	1	75	ordered_Spar_11	504354	504428	+	2	3_pPar
iORF_92631	LL2011_004	SpC	1	63	ordered_Spar_11	504373	504435	+	2	3_pPar
iORF_92639	LL2011_004	SpC	1	12	ordered_Spar_11	504486	504497	+	0	3_pPar
iORF_92640	LL2011_004	SpC	1	9	ordered_Spar_11	504498	504506	+	0	3_pPar
iORF_92706	LL2011_004	SpC	1	90	ordered_Spar_11	505642	505731	-	0	5_SpeGroup
iORF_92657	LL2011_004	SpC	1	102	ordered_Spar_11	505695	505796	-	0	3_pPar
iORF_92666	LL2011_004	SpC	0	21	ordered_Spar_11	505711	505731	-	0	6_polymorphic
iORF_92669	LL2011_004	SpC	1	63	ordered_Spar_11	505762	505824	-	0	4_divergent
iORF_92670	LL2011_004	SpC	1	27	ordered_Spar_11	505793	505819	-	0	4_divergent
iORF_92674	LL2011_004	SpC	1	150	ordered_Spar_11	505795	505944	+	6	6_polymorphic
iORF_92675	LL2011_004	SpC	0	21	ordered_Spar_11	505804	505824	-	0	5_SpeGroup
iORF_92677	LL2011_004	SpC	1	12	ordered_Spar_11	505824	505835	-	0	3_pPar
iORF_92681	LL2011_004	SpC	1	39	ordered_Spar_11	505857	505895	-	0	6_polymorphic
iORF_92682	LL2011_004	SpC	1	33	ordered_Spar_11	505859	505891	+	0	3_pPar
iORF_92683	LL2011_004	SpC	0	21	ordered_Spar_11	505875	505895	-	0	6_polymorphic
iORF_92686	LL2011_004	SpC	1	48	ordered_Spar_11	505895	505942	-	0	3_pPar
iORF_92687	LL2011_004	SpC	0	27	ordered_Spar_11	505902	505928	+	0	5_SpeGroup
iORF_92692	LL2011_004	SpC	0	97	ordered_Spar_11	505939	506035	-	0	5_SpeGroup
iORF_92693	LL2011_004	SpC	0	9	ordered_Spar_11	505941	505949	+	0	4_divergent
iORF_92694	LL2011_004	SpC	1	15	ordered_Spar_11	505941	505955	+	0	5_SpeGroup
iORF_92697	LL2011_004	SpC	1	9	ordered_Spar_11	505974	505982	+	0	5_SpeGroup
iORF_92698	LL2011_004	SpC	0	24	ordered_Spar_11	505974	505997	+	0	5_SpeGroup
iORF_92701	LL2011_004	SpC	0	21	ordered_Spar_11	506034	506054	+	3	5_SpeGroup
iORF_92702	LL2011_004	SpC	1	75	ordered_Spar_11	506054	506128	+	1	3_pPar
iORF_92703	LL2011_004	SpC	1	54	ordered_Spar_11	506067	506120	-	0	3_pPar
iORF_92707	LL2011_004	SpC	0	18	ordered_Spar_11	506129	506146	-	0	4_divergent
iORF_92709	LL2011_004	SpC	1	66	ordered_Spar_11	506171	506236	-	0	1_conserved
iORF_92710	LL2011_004	SpC	1	15	ordered_Spar_11	506173	506187	+	0	1_conserved
iORF_92711	LL2011_004	SpC	1	18	ordered_Spar_11	506184	506201	-	0	3_pPar
iORF_92714	LL2011_004	SpC	0	59	ordered_Spar_11	506236	506294	-	1	5_SpeGroup
iORF_92715	LL2011_004	SpC	1	69	ordered_Spar_11	506236	506304	-	1	5_SpeGroup
iORF_92716	LL2011_004	SpC	0	56	ordered_Spar_11	506249	506304	-	1	5_SpeGroup
iORF_92717	LL2011_004	SpC	1	36	ordered_Spar_11	506259	506294	-	1	4_divergent
iORF_92718	LL2011_004	SpC	0	24	ordered_Spar_11	506281	506304	-	0	6_polymorphic
iORF_92721	LL2011_004	SpC	0	27	ordered_Spar_11	506301	506327	-	0	6_polymorphic
iORF_92731	LL2011_004	SpC	1	168	ordered_Spar_11	506366	506533	+	8	6_polymorphic
iORF_92736	LL2011_004	SpC	0	151	ordered_Spar_11	506366	506516	+	8	5_SpeGroup
iORF_92737	LL2011_004	SpC	0	155	ordered_Spar_11	506379	506533	+	8	5_SpeGroup
iORF_92739	LL2011_004	SpC	1	138	ordered_Spar_11	506379	506516	+	8	5_SpeGroup
iORF_92740	LL2011_004	SpC	0	30	ordered_Spar_11	506388	506417	-	5	5_SpeGroup
iORF_92741	LL2011_004	SpC	0	143	ordered_Spar_11	506389	506531	-	8	5_SpeGroup
iORF_92743	LL2011_004	SpC	0	118	ordered_Spar_11	506414	506531	-	3	5_SpeGroup
iORF_92746	LL2011_004	SpC	1	114	ordered_Spar_11	506418	506531	-	3	5_SpeGroup
iORF_92747	LL2011_004	SpC	0	169	ordered_Spar_11	506418	506586	-	3	5_SpeGroup
iORF_92749	LL2011_004	SpC	0	39	ordered_Spar_11	506454	506492	+	0	5_SpeGroup
iORF_92651	LL2011_004	SpC	1	39	ordered_Spar_11	506548	506586	-	0	4_divergent
iORF_92767	LL2011_004	SpC	0	39	ordered_Spar_11	507780	507818	-	0	6_polymorphic
iORF_92772	LL2011_004	SpC	0	133	ordered_Spar_11	507784	507916	+	6	5_SpeGroup
iORF_92773	LL2011_004	SpC	1	63	ordered_Spar_11	507784	507846	+	0	4_divergent
iORF_92779	LL2011_004	SpC	0	70	ordered_Spar_11	507797	507866	-	2	5_SpeGroup
iORF_92794	LL2011_004	SpC	1	108	ordered_Spar_11	507809	507916	+	6	4_divergent
iORF_92795	LL2011_004	SpC	0	38	ordered_Spar_11	507809	507846	+	0	5_SpeGroup
iORF_92800	LL2011_004	SpC	1	18	ordered_Spar_11	507849	507866	-	2	4_divergent
iORF_92801	LL2011_004	SpC	1	57	ordered_Spar_11	507856	507912	-	6	5_SpeGroup
iORF_92755	LL2011_004	SpC	0	47	ordered_Spar_11	507866	507912	-	4	4_divergent
iORF_92756	LL2011_004	SpC	0	27	ordered_Spar_11	507893	507919	-	0	5_SpeGroup
iORF_92758	LL2011_004	SpC	1	39	ordered_Spar_11	507893	507931	-	0	4_divergent
iORF_92760	LL2011_004	SpC	0	48	ordered_Spar_11	507897	507944	+	4	6_polymorphic
iORF_92761	LL2011_004	SpC	1	57	ordered_Spar_11	507897	507953	+	4	4_divergent
iORF_92763	LL2011_004	SpC	0	13	ordered_Spar_11	507919	507931	-	0	5_SpeGroup
iORF_92770	LL2011_004	SpC	1	9	ordered_Spar_11	507950	507958	+	0	3_pPar
iORF_92780	LL2011_004	SpC	1	21	ordered_Spar_11	508061	508081	+	1	5_SpeGroup
iORF_92781	LL2011_004	SpC	0	38	ordered_Spar_11	508061	508098	+	1	5_SpeGroup
iORF_92782	LL2011_004	SpC	0	42	ordered_Spar_11	508061	508102	+	1	5_SpeGroup
iORF_92783	LL2011_004	SpC	0	38	ordered_Spar_11	508065	508102	+	1	5_SpeGroup
iORF_92784	LL2011_004	SpC	1	63	ordered_Spar_11	508065	508127	+	2	4_divergent
iORF_92789	LL2011_004	SpC	1	9	ordered_Spar_11	508136	508144	-	0	3_pPar
iORF_92811	LL2011_004	SpC	1	48	ordered_Spar_11	508865	508912	+	1	3_pPar
iORF_92804	LL2011_004	SpC	1	42	ordered_Spar_11	508960	509001	+	0	3_pPar
iORF_92805	LL2011_004	SpC	1	21	ordered_Spar_11	508998	509018	-	0	3_pPar
iORF_92806	LL2011_004	SpC	0	27	ordered_Spar_11	509003	509029	-	0	5_SpeGroup
iORF_92809	LL2011_004	SpC	1	15	ordered_Spar_11	509015	509029	-	0	6_polymorphic
iORF_92810	LL2011_004	SpC	0	94	ordered_Spar_11	509015	509108	-	0	6_polymorphic
iORF_92813	LL2011_004	SpC	0	60	ordered_Spar_11	509049	509108	-	0	6_polymorphic
iORF_92814	LL2011_004	SpC	1	33	ordered_Spar_11	509098	509130	-	0	4_divergent
iORF_92816	LL2011_004	SpC	0	24	ordered_Spar_11	509107	509130	+	0	5_SpeGroup
iORF_92817	LL2011_004	SpC	0	27	ordered_Spar_11	509114	509140	-	0	4_divergent
iORF_92819	LL2011_004	SpC	0	21	ordered_Spar_11	509163	509183	+	0	6_polymorphic
iORF_92821	LL2011_004	SpC	1	27	ordered_Spar_11	509190	509216	+	0	3_pPar
iORF_92824	LL2011_004	SpC	0	63	ordered_Spar_11	509209	509271	-	0	6_polymorphic
iORF_92825	LL2011_004	SpC	1	150	ordered_Spar_11	509209	509358	-	0	5_SpeGroup
iORF_92827	LL2011_004	SpC	0	36	ordered_Spar_11	509236	509271	-	0	6_polymorphic
iORF_92828	LL2011_004	SpC	0	36	ordered_Spar_11	509241	509276	+	0	5_SpeGroup
iORF_92829	LL2011_004	SpC	0	51	ordered_Spar_11	509246	509296	+	0	5_SpeGroup
iORF_92832	LL2011_004	SpC	0	77	ordered_Spar_11	509256	509332	-	0	5_SpeGroup
iORF_92833	LL2011_004	SpC	0	103	ordered_Spar_11	509256	509358	-	0	5_SpeGroup
iORF_92834	LL2011_004	SpC	0	95	ordered_Spar_11	509264	509358	-	0	5_SpeGroup
iORF_92836	LL2011_004	SpC	1	33	ordered_Spar_11	509300	509332	-	0	4_divergent
iORF_92837	LL2011_004	SpC	1	9	ordered_Spar_11	509310	509318	-	0	3_pPar
iORF_92841	LL2011_004	SpC	1	9	ordered_Spar_11	509331	509339	+	0	3_pPar
iORF_92846	LL2011_004	SpC	0	29	ordered_Spar_11	509388	509416	-	1	4_divergent
iORF_92848	LL2011_004	SpC	1	9	ordered_Spar_11	509425	509433	+	1	3_pPar
iORF_92850	LL2011_004	SpC	1	96	ordered_Spar_11	509441	509536	+	3	5_SpeGroup
iORF_92852	LL2011_004	SpC	0	136	ordered_Spar_11	509441	509576	+	11	5_SpeGroup
iORF_92853	LL2011_004	SpC	0	235	ordered_Spar_11	509441	509675	+	12	5_SpeGroup
iORF_92857	LL2011_004	SpC	1	51	ordered_Spar_11	509490	509540	-	2	5_SpeGroup
iORF_92858	LL2011_004	SpC	0	88	ordered_Spar_11	509490	509577	-	10	5_SpeGroup
iORF_92860	LL2011_004	SpC	0	31	ordered_Spar_11	509510	509540	-	2	4_divergent
iORF_92866	LL2011_004	SpC	1	27	ordered_Spar_11	509550	509576	+	3	5_SpeGroup
iORF_92867	LL2011_004	SpC	1	18	ordered_Spar_11	509566	509583	+	0	5_SpeGroup
iORF_92868	LL2011_004	SpC	1	12	ordered_Spar_11	509580	509591	-	0	3_pPar
iORF_92871	LL2011_004	SpC	0	27	ordered_Spar_11	509615	509641	-	0	7_ancest
iORF_92872	LL2011_004	SpC	0	66	ordered_Spar_11	509615	509680	-	0	4_divergent
iORF_92873	LL2011_004	SpC	1	24	ordered_Spar_11	509618	509641	-	0	5_SpeGroup
iORF_92877	LL2011_004	SpC	1	24	ordered_Spar_11	509672	509695	+	1	5_SpeGroup
iORF_92878	LL2011_004	SpC	0	73	ordered_Spar_11	509672	509744	+	6	5_SpeGroup
iORF_92880	LL2011_004	SpC	1	24	ordered_Spar_11	509678	509701	-	1	5_SpeGroup
iORF_92881	LL2011_004	SpC	0	20	ordered_Spar_11	509682	509701	-	1	4_divergent
iORF_92882	LL2011_004	SpC	1	30	ordered_Spar_11	509696	509725	+	1	6_polymorphic
iORF_92936	LL2011_004	SpC	0	27	ordered_Spar_11	511518	511544	+	1	5_SpeGroup
iORF_92962	LL2011_004	SpC	0	36	ordered_Spar_11	511541	511576	+	1	4_divergent
iORF_92964	LL2011_004	SpC	1	21	ordered_Spar_11	511541	511561	+	0	5_SpeGroup
iORF_92886	LL2011_004	SpC	1	9	ordered_Spar_11	511565	511573	-	1	5_SpeGroup
iORF_92890	LL2011_004	SpC	1	48	ordered_Spar_11	511602	511649	+	1	6_polymorphic
iORF_92891	LL2011_004	SpC	0	65	ordered_Spar_11	511602	511666	+	3	6_polymorphic
iORF_92900	LL2011_004	SpC	1	57	ordered_Spar_11	511700	511756	-	5	5_SpeGroup
iORF_92901	LL2011_004	SpC	1	33	ordered_Spar_11	511708	511740	-	5	3_pPar
iORF_92903	LL2011_004	SpC	1	51	ordered_Spar_11	511737	511787	-	2	4_divergent
iORF_92905	LL2011_004	SpC	0	140	ordered_Spar_11	511737	511876	-	16	5_SpeGroup
iORF_92907	LL2011_004	SpC	0	112	ordered_Spar_11	511750	511861	+	16	5_SpeGroup
iORF_92908	LL2011_004	SpC	1	138	ordered_Spar_11	511750	511887	+	16	5_SpeGroup
iORF_92910	LL2011_004	SpC	0	208	ordered_Spar_11	511750	511957	+	20	5_SpeGroup
iORF_92911	LL2011_004	SpC	0	272	ordered_Spar_11	511750	512021	+	24	7_ancest
iORF_92912	LL2011_004	SpC	0	9	ordered_Spar_11	511757	511765	+	1	6_polymorphic
iORF_92913	LL2011_004	SpC	1	33	ordered_Spar_11	511757	511789	+	2	6_polymorphic
iORF_92914	LL2011_004	SpC	0	12	ordered_Spar_11	511784	511795	-	0	4_divergent
iORF_92916	LL2011_004	SpC	1	93	ordered_Spar_11	511784	511876	-	14	5_SpeGroup
iORF_92918	LL2011_004	SpC	1	162	ordered_Spar_11	511821	511982	-	18	5_SpeGroup
iORF_92921	LL2011_004	SpC	0	112	ordered_Spar_11	511828	511939	-	16	5_SpeGroup
iORF_92922	LL2011_004	SpC	0	155	ordered_Spar_11	511828	511982	-	18	7_ancest
iORF_92924	LL2011_004	SpC	0	42	ordered_Spar_11	511898	511939	-	1	7_ancest
iORF_92925	LL2011_004	SpC	0	85	ordered_Spar_11	511898	511982	-	3	5_SpeGroup
iORF_92926	LL2011_004	SpC	1	105	ordered_Spar_11	511898	512002	-	3	5_SpeGroup
iORF_92929	LL2011_004	SpC	0	59	ordered_Spar_11	511924	511982	-	3	5_SpeGroup
iORF_92931	LL2011_004	SpC	0	67	ordered_Spar_11	511936	512002	-	2	6_polymorphic
iORF_92932	LL2011_004	SpC	0	105	ordered_Spar_11	511936	512040	-	6	5_SpeGroup
iORF_92933	LL2011_004	SpC	0	60	ordered_Spar_11	511943	512002	-	2	5_SpeGroup
iORF_92934	LL2011_004	SpC	0	33	ordered_Spar_11	511960	511992	-	0	5_SpeGroup
iORF_92935	LL2011_004	SpC	1	183	ordered_Spar_11	511960	512142	-	10	5_SpeGroup
iORF_92937	LL2011_004	SpC	0	12	ordered_Spar_11	511975	511986	+	0	6_polymorphic
iORF_92938	LL2011_004	SpC	1	30	ordered_Spar_11	511975	512004	+	0	6_polymorphic
iORF_92940	LL2011_004	SpC	1	30	ordered_Spar_11	511989	512018	-	0	3_pPar
iORF_92945	LL2011_004	SpC	0	69	ordered_Spar_11	512039	512107	+	5	5_SpeGroup
iORF_92950	LL2011_004	SpC	0	15	ordered_Spar_11	512093	512107	+	0	5_SpeGroup
iORF_92952	LL2011_004	SpC	1	9	ordered_Spar_11	512097	512105	-	0	4_divergent
iORF_92953	LL2011_004	SpC	0	46	ordered_Spar_11	512097	512142	-	1	5_SpeGroup
iORF_92954	LL2011_004	SpC	0	12	ordered_Spar_11	512110	512121	-	0	5_SpeGroup
iORF_92955	LL2011_004	SpC	0	33	ordered_Spar_11	512110	512142	-	1	7_ancest
iORF_92956	LL2011_004	SpC	0	65	ordered_Spar_11	512110	512174	-	1	5_SpeGroup
iORF_92957	LL2011_004	SpC	0	26	ordered_Spar_11	512121	512146	+	1	5_SpeGroup
iORF_92958	LL2011_004	SpC	1	36	ordered_Spar_11	512139	512174	-	0	4_divergent
iORF_92960	LL2011_004	SpC	0	39	ordered_Spar_11	512185	512223	-	0	4_divergent
iORF_92961	LL2011_004	SpC	1	135	ordered_Spar_11	512185	512319	-	1	4_divergent
iORF_92963	LL2011_004	SpC	0	21	ordered_Spar_11	512195	512215	+	0	5_SpeGroup
iORF_92965	LL2011_004	SpC	0	24	ordered_Spar_11	512215	512238	+	0	5_SpeGroup
iORF_92966	LL2011_004	SpC	0	21	ordered_Spar_11	512218	512238	+	0	5_SpeGroup
iORF_92967	LL2011_004	SpC	1	12	ordered_Spar_11	512227	512238	+	0	5_SpeGroup
iORF_92969	LL2011_004	SpC	1	9	ordered_Spar_11	512235	512243	-	0	3_pPar
iORF_92971	LL2011_004	SpC	0	80	ordered_Spar_11	512240	512319	-	1	5_SpeGroup
iORF_92972	LL2011_004	SpC	0	12	ordered_Spar_11	512259	512270	-	0	5_SpeGroup
iORF_92973	LL2011_004	SpC	1	69	ordered_Spar_11	512262	512330	+	1	4_divergent
iORF_92974	LL2011_004	SpC	0	77	ordered_Spar_11	512262	512338	+	1	5_SpeGroup
iORF_92975	LL2011_004	SpC	0	185	ordered_Spar_11	512294	512478	-	1	6_polymorphic
iORF_92977	LL2011_004	SpC	1	144	ordered_Spar_11	512335	512478	-	1	5_SpeGroup
iORF_92979	LL2011_004	SpC	0	81	ordered_Spar_11	512398	512478	-	0	6_polymorphic
iORF_92885	LL2011_004	SpC	0	30	ordered_Spar_11	512429	512458	-	0	4_divergent
iORF_92989	LL2011_004	SpC	0	12	ordered_Spar_11	514140	514151	-	0	5_SpeGroup
iORF_92994	LL2011_004	SpC	1	12	ordered_Spar_11	514177	514188	+	0	4_divergent
iORF_92996	LL2011_004	SpC	0	147	ordered_Spar_11	516198	516344	-	19	5_SpeGroup
iORF_92997	LL2011_004	SpC	0	35	ordered_Spar_11	516216	516250	+	1	6_polymorphic
iORF_92998	LL2011_004	SpC	1	105	ordered_Spar_11	516216	516320	+	19	5_SpeGroup
iORF_92999	LL2011_004	SpC	0	132	ordered_Spar_11	516216	516347	+	19	5_SpeGroup
iORF_93002	LL2011_004	SpC	0	65	ordered_Spar_11	516280	516344	-	0	5_SpeGroup
iORF_93006	LL2011_004	SpC	0	92	ordered_Spar_11	516323	516414	+	0	4_divergent
iORF_93007	LL2011_004	SpC	1	15	ordered_Spar_11	516375	516389	+	0	4_divergent
iORF_93008	LL2011_004	SpC	0	21	ordered_Spar_11	516375	516395	+	0	5_SpeGroup
iORF_93009	LL2011_004	SpC	0	69	ordered_Spar_11	516383	516451	-	0	6_polymorphic
iORF_93010	LL2011_004	SpC	0	9	ordered_Spar_11	516392	516400	+	0	5_SpeGroup
iORF_93030	LL2011_004	SpC	0	63	ordered_Spar_11	518673	518735	+	0	5_SpeGroup
iORF_93027	LL2011_004	SpC	1	30	ordered_Spar_11	518698	518727	-	0	3_pPar
iORF_93028	LL2011_004	SpC	0	33	ordered_Spar_11	518715	518747	-	0	5_SpeGroup
iORF_93029	LL2011_004	SpC	1	18	ordered_Spar_11	518718	518735	+	0	4_divergent
iORF_93031	LL2011_004	SpC	0	88	ordered_Spar_11	518739	518826	+	1	5_SpeGroup
iORF_93032	LL2011_004	SpC	1	15	ordered_Spar_11	518739	518753	+	0	4_divergent
iORF_93021	LL2011_004	SpC	0	27	ordered_Spar_11	518880	518906	+	0	6_polymorphic
iORF_93022	LL2011_004	SpC	1	24	ordered_Spar_11	518883	518906	+	0	5_SpeGroup
iORF_93039	LL2011_004	SpC	1	15	ordered_Spar_11	520855	520869	+	0	1_conserved
iORF_93044	LL2011_004	SpC	0	135	ordered_Spar_11	520893	521027	+	0	6_polymorphic
iORF_93045	LL2011_004	SpC	1	36	ordered_Spar_11	520893	520928	+	0	6_polymorphic
iORF_93046	LL2011_004	SpC	0	129	ordered_Spar_11	520912	521040	+	0	5_SpeGroup
iORF_93047	LL2011_004	SpC	1	69	ordered_Spar_11	520925	520993	-	0	3_pPar
iORF_93034	LL2011_004	SpC	1	84	ordered_Spar_11	520957	521040	+	0	4_divergent
iORF_93037	LL2011_004	SpC	1	72	ordered_Spar_11	520973	521044	+	0	1_conserved
iORF_93038	LL2011_004	SpC	0	102	ordered_Spar_11	520990	521091	-	0	5_SpeGroup
iORF_93063	LL2011_004	SpC	0	18	ordered_Spar_11	521649	521666	+	0	6_polymorphic
iORF_93064	LL2011_004	SpC	0	30	ordered_Spar_11	521689	521718	-	2	5_SpeGroup
iORF_93048	LL2011_004	SpC	0	72	ordered_Spar_11	521702	521773	-	3	7_ancest
iORF_93049	LL2011_004	SpC	0	54	ordered_Spar_11	521717	521770	+	0	5_SpeGroup
iORF_93050	LL2011_004	SpC	1	48	ordered_Spar_11	521721	521768	-	0	4_divergent
iORF_93051	LL2011_004	SpC	1	12	ordered_Spar_11	521759	521770	+	0	4_divergent
iORF_93054	LL2011_004	SpC	1	9	ordered_Spar_11	521765	521773	-	1	4_divergent
iORF_93055	LL2011_004	SpC	1	48	ordered_Spar_11	521778	521825	+	0	3_pPar
iORF_93070	LL2011_004	SpC	1	12	ordered_Spar_11	524761	524772	+	1	3_pPar
iORF_93072	LL2011_004	SpC	1	18	ordered_Spar_11	524766	524783	-	1	3_pPar
iORF_93073	LL2011_004	SpC	1	45	ordered_Spar_11	524785	524829	-	1	6_polymorphic
iORF_93074	LL2011_004	SpC	0	39	ordered_Spar_11	524791	524829	-	1	6_polymorphic
iORF_93075	LL2011_004	SpC	1	27	ordered_Spar_11	524810	524836	+	0	4_divergent
iORF_93076	LL2011_004	SpC	1	24	ordered_Spar_11	524831	524854	-	0	4_divergent
iORF_93077	LL2011_004	SpC	0	36	ordered_Spar_11	524831	524866	-	0	4_divergent
iORF_93065	LL2011_004	SpC	1	21	ordered_Spar_11	524855	524875	-	0	5_SpeGroup
iORF_93066	LL2011_004	SpC	0	22	ordered_Spar_11	524855	524876	-	0	5_SpeGroup
iORF_93067	LL2011_004	SpC	1	12	ordered_Spar_11	524859	524870	-	0	6_polymorphic
iORF_93068	LL2011_004	SpC	0	9	ordered_Spar_11	524867	524875	-	0	5_SpeGroup
iORF_93088	LL2011_004	SpC	1	39	ordered_Spar_11	525896	525934	+	0	1_conserved
iORF_93082	LL2011_004	SpC	1	9	ordered_Spar_11	525909	525917	-	0	1_conserved
iORF_93087	LL2011_004	SpC	1	12	ordered_Spar_11	525916	525927	+	0	5_SpeGroup
iORF_93089	LL2011_004	SpC	1	21	ordered_Spar_11	525941	525961	-	0	3_pPar
iORF_93090	LL2011_004	SpC	1	27	ordered_Spar_11	525958	525984	-	0	3_pPar
iORF_93078	LL2011_004	SpC	1	60	ordered_Spar_11	525996	526055	+	0	6_polymorphic
iORF_93079	LL2011_004	SpC	0	152	ordered_Spar_11	525996	526147	+	2	6_polymorphic
iORF_93083	LL2011_004	SpC	1	36	ordered_Spar_11	526088	526123	-	0	4_divergent
iORF_93084	LL2011_004	SpC	1	15	ordered_Spar_11	526102	526116	+	0	3_pPar
iORF_93086	LL2011_004	SpC	1	15	ordered_Spar_11	526113	526127	+	0	6_polymorphic
iORF_93100	LL2011_004	SpC	1	36	ordered_Spar_11	527798	527833	+	0	6_polymorphic
iORF_93118	LL2011_004	SpC	1	18	ordered_Spar_11	530154	530171	+	3	3_pPar
iORF_93130	LL2011_004	SpC	1	30	ordered_Spar_11	530176	530205	-	0	3_pPar
iORF_93131	LL2011_004	SpC	1	9	ordered_Spar_11	530202	530210	-	0	4_divergent
iORF_93132	LL2011_004	SpC	1	24	ordered_Spar_11	530212	530235	-	0	3_pPar
iORF_93133	LL2011_004	SpC	1	15	ordered_Spar_11	530217	530231	-	0	3_pPar
iORF_93134	LL2011_004	SpC	1	36	ordered_Spar_11	530223	530258	+	1	4_divergent
iORF_93108	LL2011_004	SpC	0	198	ordered_Spar_11	530234	530431	+	6	5_SpeGroup
iORF_93109	LL2011_004	SpC	0	219	ordered_Spar_11	530234	530452	+	7	7_ancest
iORF_93110	LL2011_004	SpC	1	18	ordered_Spar_11	530247	530264	-	0	1_conserved
iORF_93117	LL2011_004	SpC	0	111	ordered_Spar_11	530335	530445	+	4	5_SpeGroup
iORF_93120	LL2011_004	SpC	1	12	ordered_Spar_11	530424	530435	+	1	4_divergent
iORF_93124	LL2011_004	SpC	1	33	ordered_Spar_11	530442	530474	+	1	3_pPar
iORF_93125	LL2011_004	SpC	1	9	ordered_Spar_11	530461	530469	+	0	3_pPar
iORF_93128	LL2011_004	SpC	1	27	ordered_Spar_11	530471	530497	+	1	3_pPar
iORF_93143	LL2011_004	SpC	1	30	ordered_Spar_11	531394	531423	+	0	3_pPar
iORF_93137	LL2011_004	SpC	1	33	ordered_Spar_11	531402	531434	-	1	3_pPar
iORF_93139	LL2011_004	SpC	1	33	ordered_Spar_11	531442	531474	+	0	3_pPar
iORF_93140	LL2011_004	SpC	1	18	ordered_Spar_11	531471	531488	-	0	6_polymorphic
iORF_94192	LL2011_004	SpC	1	9	ordered_Spar_11	561423	561431	+	0	1_conserved
iORF_94193	LL2011_004	SpC	1	54	ordered_Spar_11	561428	561481	-	0	5_SpeGroup
iORF_94169	LL2011_004	SpC	1	42	ordered_Spar_11	561514	561555	-	0	4_divergent
iORF_94172	LL2011_004	SpC	1	36	ordered_Spar_11	561517	561552	+	0	3_pPar
iORF_94178	LL2011_004	SpC	0	33	ordered_Spar_11	561735	561767	-	0	5_SpeGroup
iORF_94179	LL2011_004	SpC	0	15	ordered_Spar_11	561742	561756	-	0	5_SpeGroup
iORF_94181	LL2011_004	SpC	1	15	ordered_Spar_11	561768	561782	-	0	1_conserved
iORF_94215	LL2011_004	SpC	1	117	ordered_Spar_11	563085	563201	+	0	6_polymorphic
iORF_94207	LL2011_004	SpC	0	57	ordered_Spar_11	563242	563298	-	2	5_SpeGroup
iORF_94210	LL2011_004	SpC	1	33	ordered_Spar_11	563266	563298	-	2	4_divergent
iORF_94211	LL2011_004	SpC	1	12	ordered_Spar_11	563273	563284	-	0	1_conserved
iORF_94222	LL2011_004	SpC	1	27	ordered_Spar_11	564142	564168	+	0	5_SpeGroup
iORF_94223	LL2011_004	SpC	0	81	ordered_Spar_11	564142	564222	+	2	5_SpeGroup
iORF_94233	LL2011_004	SpC	0	90	ordered_Spar_11	564158	564247	-	3	6_polymorphic
iORF_94234	LL2011_004	SpC	1	78	ordered_Spar_11	564170	564247	-	3	6_polymorphic
iORF_94235	LL2011_004	SpC	0	39	ordered_Spar_11	564170	564208	-	2	6_polymorphic
iORF_94238	LL2011_004	SpC	0	51	ordered_Spar_11	564172	564222	+	2	7_ancest
iORF_94241	LL2011_004	SpC	0	135	ordered_Spar_11	564217	564351	-	6	5_SpeGroup
iORF_94217	LL2011_004	SpC	1	30	ordered_Spar_11	564229	564258	+	1	6_polymorphic
iORF_94218	LL2011_004	SpC	0	58	ordered_Spar_11	564229	564286	+	3	5_SpeGroup
iORF_94219	LL2011_004	SpC	0	92	ordered_Spar_11	564229	564320	+	3	6_polymorphic
iORF_94220	LL2011_004	SpC	1	12	ordered_Spar_11	564271	564282	+	0	4_divergent
iORF_94221	LL2011_004	SpC	0	50	ordered_Spar_11	564271	564320	+	0	5_SpeGroup
iORF_94224	LL2011_004	SpC	1	24	ordered_Spar_11	564297	564320	+	0	6_polymorphic
iORF_94225	LL2011_004	SpC	0	46	ordered_Spar_11	564306	564351	-	3	4_divergent
iORF_94226	LL2011_004	SpC	0	56	ordered_Spar_11	564310	564365	+	3	5_SpeGroup
iORF_94227	LL2011_004	SpC	1	66	ordered_Spar_11	564310	564375	+	3	5_SpeGroup
iORF_94228	LL2011_004	SpC	0	27	ordered_Spar_11	564313	564339	-	2	5_SpeGroup
iORF_94229	LL2011_004	SpC	1	39	ordered_Spar_11	564313	564351	-	3	5_SpeGroup
iORF_94230	LL2011_004	SpC	0	59	ordered_Spar_11	564317	564375	+	3	5_SpeGroup
iORF_94248	LL2011_004	SpC	1	39	ordered_Spar_11	566393	566431	-	0	6_polymorphic
iORF_94250	LL2011_004	SpC	1	39	ordered_Spar_11	566395	566433	+	0	1_conserved
iORF_94251	LL2011_004	SpC	0	24	ordered_Spar_11	566399	566422	+	0	5_SpeGroup
iORF_94245	LL2011_004	SpC	1	12	ordered_Spar_11	566526	566537	+	0	3_pPar
iORF_94272	LL2011_004	SpC	1	48	ordered_Spar_11	567484	567531	+	0	4_divergent
iORF_94273	LL2011_004	SpC	0	45	ordered_Spar_11	567487	567531	+	0	4_divergent
iORF_94275	LL2011_004	SpC	1	12	ordered_Spar_11	567498	567509	-	0	1_conserved
iORF_94276	LL2011_004	SpC	0	54	ordered_Spar_11	567541	567594	-	1	5_SpeGroup
iORF_94277	LL2011_004	SpC	0	24	ordered_Spar_11	567549	567572	-	0	4_divergent
iORF_94288	LL2011_004	SpC	1	120	ordered_Spar_11	569624	569743	+	0	6_polymorphic
iORF_94318	LL2011_004	SpC	0	63	ordered_Spar_11	569681	569743	+	0	6_polymorphic
iORF_94280	LL2011_004	SpC	1	60	ordered_Spar_11	569735	569794	-	0	3_pPar
iORF_94283	LL2011_004	SpC	0	48	ordered_Spar_11	569766	569813	+	0	6_polymorphic
iORF_94284	LL2011_004	SpC	0	57	ordered_Spar_11	569766	569822	+	5	6_polymorphic
iORF_94287	LL2011_004	SpC	0	30	ordered_Spar_11	569799	569828	-	5	5_SpeGroup
iORF_94289	LL2011_004	SpC	1	96	ordered_Spar_11	569819	569914	+	3	5_SpeGroup
iORF_94290	LL2011_004	SpC	0	144	ordered_Spar_11	569819	569962	+	8	5_SpeGroup
iORF_94291	LL2011_004	SpC	0	63	ordered_Spar_11	569828	569890	-	2	5_SpeGroup
iORF_94293	LL2011_004	SpC	1	123	ordered_Spar_11	569828	569950	-	3	4_divergent
iORF_94294	LL2011_004	SpC	1	99	ordered_Spar_11	569847	569945	-	3	6_polymorphic
iORF_94295	LL2011_004	SpC	0	212	ordered_Spar_11	569847	570058	-	8	6_polymorphic
iORF_94297	LL2011_004	SpC	0	60	ordered_Spar_11	569855	569914	+	3	7_ancest
iORF_94298	LL2011_004	SpC	0	79	ordered_Spar_11	569855	569933	+	3	5_SpeGroup
iORF_94299	LL2011_004	SpC	1	33	ordered_Spar_11	569865	569897	+	2	3_pPar
iORF_94301	LL2011_004	SpC	0	42	ordered_Spar_11	569904	569945	-	0	5_SpeGroup
iORF_94303	LL2011_004	SpC	1	54	ordered_Spar_11	569937	569990	+	5	6_polymorphic
iORF_94306	LL2011_004	SpC	0	24	ordered_Spar_11	569957	569980	-	0	6_polymorphic
iORF_94307	LL2011_004	SpC	1	102	ordered_Spar_11	569957	570058	-	0	6_polymorphic
iORF_94308	LL2011_004	SpC	1	60	ordered_Spar_11	569962	570021	+	0	3_pPar
iORF_94309	LL2011_004	SpC	0	12	ordered_Spar_11	569979	569990	+	0	6_polymorphic
iORF_94311	LL2011_004	SpC	0	48	ordered_Spar_11	570011	570058	-	0	5_SpeGroup
iORF_94312	LL2011_004	SpC	0	25	ordered_Spar_11	570040	570064	+	0	6_polymorphic
iORF_94313	LL2011_004	SpC	1	45	ordered_Spar_11	570040	570084	+	1	6_polymorphic
iORF_94315	LL2011_004	SpC	1	15	ordered_Spar_11	570094	570108	+	0	1_conserved
iORF_94316	LL2011_004	SpC	1	30	ordered_Spar_11	570124	570153	-	0	3_pPar
iORF_94376	LL2011_004	SpC	1	15	ordered_Spar_11	572935	572949	+	0	6_polymorphic
iORF_94321	LL2011_004	SpC	1	24	ordered_Spar_11	572953	572976	+	0	4_divergent
iORF_94322	LL2011_004	SpC	0	46	ordered_Spar_11	572953	572998	+	0	5_SpeGroup
iORF_94323	LL2011_004	SpC	0	56	ordered_Spar_11	572963	573018	-	1	6_polymorphic
iORF_94324	LL2011_004	SpC	0	35	ordered_Spar_11	572984	573018	-	1	6_polymorphic
iORF_94325	LL2011_004	SpC	1	24	ordered_Spar_11	572995	573018	-	1	6_polymorphic
iORF_94326	LL2011_004	SpC	1	12	ordered_Spar_11	573012	573023	+	1	6_polymorphic
iORF_94327	LL2011_004	SpC	0	17	ordered_Spar_11	573012	573028	+	1	6_polymorphic
iORF_94328	LL2011_004	SpC	1	9	ordered_Spar_11	573020	573028	+	0	6_polymorphic
iORF_94330	LL2011_004	SpC	0	34	ordered_Spar_11	573025	573058	-	2	5_SpeGroup
iORF_94336	LL2011_004	SpC	1	72	ordered_Spar_11	573067	573138	-	2	6_polymorphic
iORF_94340	LL2011_004	SpC	0	51	ordered_Spar_11	573069	573119	+	2	6_polymorphic
iORF_94341	LL2011_004	SpC	1	135	ordered_Spar_11	573069	573203	+	3	4_divergent
iORF_94344	LL2011_004	SpC	1	18	ordered_Spar_11	573132	573149	-	0	3_pPar
iORF_94345	LL2011_004	SpC	1	57	ordered_Spar_11	573143	573199	+	1	5_SpeGroup
iORF_94350	LL2011_004	SpC	1	15	ordered_Spar_11	573183	573197	-	0	3_pPar
iORF_94355	LL2011_004	SpC	0	78	ordered_Spar_11	573237	573314	-	4	5_SpeGroup
iORF_94356	LL2011_004	SpC	0	83	ordered_Spar_11	573237	573319	-	7	6_polymorphic
iORF_94414	LL2011_004	SpC	1	60	ordered_Spar_11	574596	574655	-	0	4_divergent
iORF_94390	LL2011_004	SpC	1	18	ordered_Spar_11	574600	574617	+	0	1_conserved
iORF_94411	LL2011_004	SpC	1	54	ordered_Spar_11	574665	574718	+	1	3_pPar
iORF_94384	LL2011_004	SpC	1	75	ordered_Spar_11	574693	574767	+	0	6_polymorphic
iORF_94391	LL2011_004	SpC	1	12	ordered_Spar_11	574719	574730	+	0	1_conserved
iORF_94395	LL2011_004	SpC	0	18	ordered_Spar_11	574757	574774	+	0	5_SpeGroup
iORF_94416	LL2011_004	SpC	0	93	ordered_Spar_11	575994	576086	-	8	5_SpeGroup
iORF_94418	LL2011_004	SpC	1	87	ordered_Spar_11	576008	576094	-	8	4_divergent
iORF_94419	LL2011_004	SpC	0	84	ordered_Spar_11	576011	576094	-	8	5_SpeGroup
iORF_94420	LL2011_004	SpC	1	75	ordered_Spar_11	576012	576086	-	8	4_divergent
iORF_94421	LL2011_004	SpC	1	129	ordered_Spar_11	576021	576149	+	8	3_pPar
iORF_94422	LL2011_004	SpC	0	145	ordered_Spar_11	576021	576165	+	9	7_ancest
iORF_94426	LL2011_004	SpC	0	132	ordered_Spar_11	576034	576165	+	9	4_divergent
iORF_94427	LL2011_004	SpC	1	81	ordered_Spar_11	576085	576165	+	1	5_SpeGroup
iORF_94429	LL2011_004	SpC	1	96	ordered_Spar_11	576095	576190	-	1	1_conserved
iORF_94431	LL2011_004	SpC	0	105	ordered_Spar_11	576141	576245	-	1	4_divergent
iORF_94432	LL2011_004	SpC	1	69	ordered_Spar_11	576152	576220	+	1	3_pPar
iORF_94433	LL2011_004	SpC	1	84	ordered_Spar_11	576162	576245	-	0	4_divergent
iORF_94434	LL2011_004	SpC	1	12	ordered_Spar_11	576189	576200	+	0	1_conserved
iORF_94436	LL2011_004	SpC	0	185	ordered_Spar_11	576193	576377	+	2	6_polymorphic
iORF_94437	LL2011_004	SpC	1	192	ordered_Spar_11	576193	576384	+	2	6_polymorphic
iORF_94438	LL2011_004	SpC	0	232	ordered_Spar_11	576193	576424	+	2	5_SpeGroup
iORF_94439	LL2011_004	SpC	1	66	ordered_Spar_11	576217	576282	-	0	1_conserved
iORF_94440	LL2011_004	SpC	1	9	ordered_Spar_11	576233	576241	+	0	3_pPar
iORF_94442	LL2011_004	SpC	1	51	ordered_Spar_11	576266	576316	-	0	3_pPar
iORF_94447	LL2011_004	SpC	1	75	ordered_Spar_11	576303	576377	+	2	6_polymorphic
iORF_94448	LL2011_004	SpC	0	82	ordered_Spar_11	576303	576384	+	2	5_SpeGroup
iORF_94449	LL2011_004	SpC	0	122	ordered_Spar_11	576303	576424	+	2	6_polymorphic
iORF_94451	LL2011_004	SpC	0	142	ordered_Spar_11	576318	576459	-	2	4_divergent
iORF_94452	LL2011_004	SpC	0	18	ordered_Spar_11	576325	576342	-	0	6_polymorphic
iORF_94453	LL2011_004	SpC	0	64	ordered_Spar_11	576325	576388	-	2	5_SpeGroup
iORF_94454	LL2011_004	SpC	1	135	ordered_Spar_11	576325	576459	-	2	6_polymorphic
iORF_94456	LL2011_004	SpC	0	44	ordered_Spar_11	576341	576384	+	2	6_polymorphic
iORF_94457	LL2011_004	SpC	0	64	ordered_Spar_11	576341	576404	+	2	5_SpeGroup
iORF_94458	LL2011_004	SpC	1	84	ordered_Spar_11	576341	576424	+	2	6_polymorphic
iORF_94460	LL2011_004	SpC	0	68	ordered_Spar_11	576350	576417	-	2	6_polymorphic
iORF_94461	LL2011_004	SpC	0	110	ordered_Spar_11	576350	576459	-	2	6_polymorphic
iORF_94462	LL2011_004	SpC	0	36	ordered_Spar_11	576353	576388	-	2	7_ancest
iORF_94464	LL2011_004	SpC	0	81	ordered_Spar_11	576379	576459	-	0	6_polymorphic
iORF_94466	LL2011_004	SpC	0	30	ordered_Spar_11	576393	576422	-	0	6_polymorphic
iORF_94468	LL2011_004	SpC	0	33	ordered_Spar_11	576427	576459	-	0	6_polymorphic
iORF_94483	LL2011_004	SpC	0	107	ordered_Spar_11	577744	577850	-	3	5_SpeGroup
iORF_94484	LL2011_004	SpC	1	18	ordered_Spar_11	577744	577761	-	1	4_divergent
iORF_94485	LL2011_004	SpC	1	96	ordered_Spar_11	577755	577850	-	2	5_SpeGroup
iORF_94487	LL2011_004	SpC	0	93	ordered_Spar_11	577758	577850	-	2	5_SpeGroup
iORF_94471	LL2011_004	SpC	0	24	ordered_Spar_11	577824	577847	+	0	5_SpeGroup
iORF_94472	LL2011_004	SpC	0	33	ordered_Spar_11	577835	577867	-	0	5_SpeGroup
iORF_94474	LL2011_004	SpC	1	21	ordered_Spar_11	577847	577867	-	0	6_polymorphic
iORF_94475	LL2011_004	SpC	1	27	ordered_Spar_11	577849	577875	+	0	3_pPar
iORF_94476	LL2011_004	SpC	0	12	ordered_Spar_11	577856	577867	-	0	6_polymorphic
iORF_94477	LL2011_004	SpC	1	18	ordered_Spar_11	577866	577883	+	0	3_pPar
iORF_94478	LL2011_004	SpC	0	24	ordered_Spar_11	577891	577914	+	0	5_SpeGroup
iORF_94479	LL2011_004	SpC	0	15	ordered_Spar_11	577915	577929	-	0	4_divergent
iORF_94480	LL2011_004	SpC	1	21	ordered_Spar_11	577915	577935	-	0	5_SpeGroup
iORF_94482	LL2011_004	SpC	1	30	ordered_Spar_11	577963	577992	-	0	3_pPar
iORF_94496	LL2011_004	SpC	0	23	ordered_Spar_11	590347	590369	+	1	5_SpeGroup
iORF_94503	LL2011_004	SpC	1	105	ordered_Spar_11	590389	590493	+	1	3_pPar
iORF_94506	LL2011_004	SpC	0	21	ordered_Spar_11	590411	590431	+	0	5_SpeGroup
iORF_94492	LL2011_004	SpC	1	39	ordered_Spar_11	590437	590475	-	0	1_conserved
iORF_94494	LL2011_004	SpC	1	33	ordered_Spar_11	590510	590542	-	0	1_conserved
iORF_94495	LL2011_004	SpC	0	36	ordered_Spar_11	590515	590550	-	0	5_SpeGroup
iORF_94498	LL2011_004	SpC	1	15	ordered_Spar_11	590535	590549	+	0	4_divergent
iORF_94499	LL2011_004	SpC	0	18	ordered_Spar_11	590535	590552	+	0	5_SpeGroup
iORF_94500	LL2011_004	SpC	0	33	ordered_Spar_11	590566	590598	+	0	5_SpeGroup
iORF_94562	LL2011_004	SpC	0	12	ordered_Spar_11	593750	593761	+	1	5_SpeGroup
iORF_94564	LL2011_004	SpC	0	9	ordered_Spar_11	593764	593772	+	0	6_polymorphic
iORF_94570	LL2011_004	SpC	0	180	ordered_Spar_11	593769	593948	-	2	6_polymorphic
iORF_94576	LL2011_004	SpC	1	42	ordered_Spar_11	593774	593815	+	0	3_pPar
iORF_94580	LL2011_004	SpC	1	24	ordered_Spar_11	593796	593819	+	0	3_pPar
iORF_94583	LL2011_004	SpC	0	86	ordered_Spar_11	593816	593901	-	2	6_polymorphic
iORF_94560	LL2011_004	SpC	0	88	ordered_Spar_11	593850	593937	-	1	5_SpeGroup
iORF_94561	LL2011_004	SpC	0	99	ordered_Spar_11	593850	593948	-	1	7_ancest
iORF_94563	LL2011_004	SpC	1	72	ordered_Spar_11	593877	593948	-	1	6_polymorphic
iORF_94567	LL2011_004	SpC	0	15	ordered_Spar_11	593934	593948	-	0	5_SpeGroup
iORF_94568	LL2011_004	SpC	0	39	ordered_Spar_11	593936	593974	+	0	5_SpeGroup
iORF_94569	LL2011_004	SpC	0	87	ordered_Spar_11	593954	594040	-	0	5_SpeGroup
iORF_94572	LL2011_004	SpC	0	33	ordered_Spar_11	593986	594018	-	0	5_SpeGroup
iORF_94575	LL2011_004	SpC	1	30	ordered_Spar_11	594011	594040	-	0	4_divergent
iORF_94577	LL2011_004	SpC	1	15	ordered_Spar_11	594015	594029	-	0	3_pPar
iORF_94578	LL2011_004	SpC	0	15	ordered_Spar_11	594026	594040	-	0	5_SpeGroup
iORF_94588	LL2011_004	SpC	0	16	ordered_Spar_11	594650	594665	-	0	5_SpeGroup
iORF_94592	LL2011_004	SpC	1	9	ordered_Spar_11	594662	594670	-	0	4_divergent
iORF_94604	LL2011_004	SpC	1	18	ordered_Spar_11	594707	594724	-	0	1_conserved
iORF_94605	LL2011_004	SpC	1	9	ordered_Spar_11	594725	594733	+	0	1_conserved
iORF_94585	LL2011_004	SpC	1	9	ordered_Spar_11	594730	594738	-	0	3_pPar
iORF_94586	LL2011_004	SpC	1	33	ordered_Spar_11	594749	594781	+	0	4_divergent
iORF_94587	LL2011_004	SpC	1	36	ordered_Spar_11	594804	594839	-	0	1_conserved
iORF_94589	LL2011_004	SpC	1	15	ordered_Spar_11	594870	594884	+	0	4_divergent
iORF_94590	LL2011_004	SpC	0	107	ordered_Spar_11	594870	594976	+	4	5_SpeGroup
iORF_94591	LL2011_004	SpC	1	24	ordered_Spar_11	594930	594953	-	0	1_conserved
iORF_94594	LL2011_004	SpC	1	39	ordered_Spar_11	595006	595044	-	0	3_pPar
iORF_94595	LL2011_004	SpC	0	24	ordered_Spar_11	595023	595046	+	0	4_divergent
iORF_94598	LL2011_004	SpC	1	45	ordered_Spar_11	595078	595122	+	1	4_divergent
iORF_94599	LL2011_004	SpC	0	56	ordered_Spar_11	595078	595133	+	1	6_polymorphic
iORF_94600	LL2011_004	SpC	0	59	ordered_Spar_11	595078	595136	+	1	6_polymorphic
iORF_94612	LL2011_004	SpC	1	21	ordered_Spar_11	597008	597028	-	0	5_SpeGroup
iORF_94613	LL2011_004	SpC	0	23	ordered_Spar_11	597008	597030	-	0	6_polymorphic
iORF_94614	LL2011_004	SpC	0	41	ordered_Spar_11	597008	597048	-	0	6_polymorphic
iORF_94628	LL2011_004	SpC	1	54	ordered_Spar_11	597018	597071	-	0	5_SpeGroup
iORF_94632	LL2011_004	SpC	0	39	ordered_Spar_11	597033	597071	-	0	4_divergent
iORF_94633	LL2011_004	SpC	1	12	ordered_Spar_11	597056	597067	-	0	3_pPar
iORF_94637	LL2011_004	SpC	0	15	ordered_Spar_11	597074	597088	-	0	4_divergent
iORF_94610	LL2011_004	SpC	0	51	ordered_Spar_11	597120	597170	-	0	6_polymorphic
iORF_94611	LL2011_004	SpC	0	134	ordered_Spar_11	597120	597253	-	5	6_polymorphic
iORF_94615	LL2011_004	SpC	1	72	ordered_Spar_11	597145	597216	-	5	6_polymorphic
iORF_94616	LL2011_004	SpC	0	96	ordered_Spar_11	597145	597240	-	5	5_SpeGroup
iORF_94618	LL2011_004	SpC	0	35	ordered_Spar_11	597182	597216	-	5	6_polymorphic
iORF_94619	LL2011_004	SpC	1	72	ordered_Spar_11	597182	597253	-	5	6_polymorphic
iORF_94620	LL2011_004	SpC	1	15	ordered_Spar_11	597185	597199	+	1	3_pPar
iORF_94643	LL2011_004	SpC	1	18	ordered_Spar_11	599139	599156	+	0	4_divergent
iORF_94645	LL2011_004	SpC	0	9	ordered_Spar_11	599158	599166	+	0	4_divergent
iORF_94652	LL2011_004	SpC	0	27	ordered_Spar_11	599279	599305	-	0	7_ancest
iORF_94713	LL2011_004	SpC	1	63	ordered_Spar_11	600173	600235	-	0	3_pPar
iORF_94780	LL2011_004	SpC	1	30	ordered_Spar_11	600229	600258	+	0	6_polymorphic
iORF_94740	LL2011_004	SpC	1	39	ordered_Spar_11	600381	600419	+	0	1_conserved
iORF_94742	LL2011_004	SpC	0	45	ordered_Spar_11	600408	600452	-	0	5_SpeGroup
iORF_94745	LL2011_004	SpC	1	12	ordered_Spar_11	600468	600479	+	0	3_pPar
iORF_94700	LL2011_004	SpC	1	12	ordered_Spar_11	601802	601813	+	0	5_SpeGroup
iORF_94728	LL2011_004	SpC	1	15	ordered_Spar_11	602248	602262	-	0	5_SpeGroup
iORF_94729	LL2011_004	SpC	0	12	ordered_Spar_11	602251	602262	-	0	5_SpeGroup
iORF_94730	LL2011_004	SpC	0	37	ordered_Spar_11	602251	602287	-	0	5_SpeGroup
iORF_94731	LL2011_004	SpC	0	21	ordered_Spar_11	602253	602273	+	0	5_SpeGroup
iORF_94732	LL2011_004	SpC	0	204	ordered_Spar_11	602261	602464	+	4	7_ancest
iORF_94734	LL2011_004	SpC	1	42	ordered_Spar_11	602286	602327	+	0	3_pPar
iORF_94736	LL2011_004	SpC	0	126	ordered_Spar_11	602339	602464	+	4	5_SpeGroup
iORF_94737	LL2011_004	SpC	0	71	ordered_Spar_11	602344	602414	-	3	5_SpeGroup
iORF_94738	LL2011_004	SpC	1	42	ordered_Spar_11	602373	602414	-	3	5_SpeGroup
iORF_94739	LL2011_004	SpC	0	21	ordered_Spar_11	602394	602414	-	2	5_SpeGroup
iORF_94788	LL2011_004	SpC	1	21	ordered_Spar_11	603473	603493	-	0	1_conserved
iORF_94789	LL2011_004	SpC	0	18	ordered_Spar_11	603495	603512	-	0	5_SpeGroup
iORF_94791	LL2011_004	SpC	0	48	ordered_Spar_11	603500	603547	-	0	5_SpeGroup
iORF_94792	LL2011_004	SpC	1	39	ordered_Spar_11	603509	603547	-	0	4_divergent
iORF_94793	LL2011_004	SpC	1	27	ordered_Spar_11	603511	603537	+	0	3_pPar
iORF_94797	LL2011_004	SpC	1	66	ordered_Spar_11	603527	603592	+	0	4_divergent
iORF_94798	LL2011_004	SpC	0	34	ordered_Spar_11	603531	603564	+	0	5_SpeGroup
iORF_94799	LL2011_004	SpC	1	63	ordered_Spar_11	603534	603596	-	0	4_divergent
iORF_94787	LL2011_004	SpC	1	21	ordered_Spar_11	603569	603589	-	0	3_pPar
iORF_94814	LL2011_004	SpC	0	98	ordered_Spar_11	605126	605223	-	10	5_SpeGroup
iORF_94816	LL2011_004	SpC	1	117	ordered_Spar_11	605128	605244	+	10	5_SpeGroup
iORF_94817	LL2011_004	SpC	0	65	ordered_Spar_11	605128	605192	+	10	5_SpeGroup
iORF_94825	LL2011_004	SpC	1	63	ordered_Spar_11	605161	605223	-	4	4_divergent
iORF_94826	LL2011_004	SpC	0	80	ordered_Spar_11	605163	605242	+	4	6_polymorphic
iORF_94827	LL2011_004	SpC	0	125	ordered_Spar_11	605163	605287	+	4	6_polymorphic
iORF_94828	LL2011_004	SpC	1	30	ordered_Spar_11	605163	605192	+	4	6_polymorphic
iORF_94829	LL2011_004	SpC	1	99	ordered_Spar_11	605187	605285	-	3	4_divergent
iORF_94800	LL2011_004	SpC	1	87	ordered_Spar_11	605201	605287	+	0	4_divergent
iORF_94805	LL2011_004	SpC	1	15	ordered_Spar_11	605252	605266	-	0	3_pPar
iORF_94807	LL2011_004	SpC	1	39	ordered_Spar_11	605266	605304	-	6	4_divergent
iORF_94808	LL2011_004	SpC	0	9	ordered_Spar_11	605279	605287	+	0	6_polymorphic
iORF_94811	LL2011_004	SpC	1	39	ordered_Spar_11	605292	605330	+	7	5_SpeGroup
iORF_94812	LL2011_004	SpC	0	33	ordered_Spar_11	605298	605330	+	1	4_divergent
iORF_94848	LL2011_004	SpC	1	51	ordered_Spar_11	608710	608760	+	0	4_divergent
iORF_94850	LL2011_004	SpC	0	54	ordered_Spar_11	608730	608783	-	0	6_polymorphic
iORF_94851	LL2011_004	SpC	1	54	ordered_Spar_11	608730	608783	-	1	6_polymorphic
iORF_94855	LL2011_004	SpC	0	26	ordered_Spar_11	608767	608792	+	1	6_polymorphic
iORF_94856	LL2011_004	SpC	0	48	ordered_Spar_11	608767	608814	+	1	6_polymorphic
iORF_94857	LL2011_004	SpC	0	15	ordered_Spar_11	608789	608803	-	0	6_polymorphic
iORF_94876	LL2011_004	SpC	0	51	ordered_Spar_11	609996	610046	-	0	5_SpeGroup
iORF_94858	LL2011_004	SpC	1	24	ordered_Spar_11	610006	610029	+	0	3_pPar
iORF_94873	LL2011_004	SpC	1	87	ordered_Spar_11	610026	610112	+	0	3_pPar
iORF_94894	LL2011_004	SpC	0	15	ordered_Spar_11	610037	610051	+	0	6_polymorphic
iORF_94902	LL2011_004	SpC	1	81	ordered_Spar_11	610080	610160	-	0	1_conserved
iORF_94860	LL2011_004	SpC	1	30	ordered_Spar_11	610162	610191	-	0	4_divergent
iORF_94861	LL2011_004	SpC	0	130	ordered_Spar_11	610162	610291	-	5	5_SpeGroup
iORF_94862	LL2011_004	SpC	0	167	ordered_Spar_11	610162	610328	-	5	5_SpeGroup
iORF_94864	LL2011_004	SpC	1	108	ordered_Spar_11	610184	610291	-	5	5_SpeGroup
iORF_94869	LL2011_004	SpC	1	177	ordered_Spar_11	610245	610421	-	3	6_polymorphic
iORF_94870	LL2011_004	SpC	0	279	ordered_Spar_11	610245	610523	-	4	6_polymorphic
iORF_94871	LL2011_004	SpC	0	13	ordered_Spar_11	610279	610291	-	0	5_SpeGroup
iORF_94875	LL2011_004	SpC	1	30	ordered_Spar_11	610330	610359	+	0	3_pPar
iORF_94877	LL2011_004	SpC	1	51	ordered_Spar_11	610363	610413	-	0	6_polymorphic
iORF_94878	LL2011_004	SpC	0	161	ordered_Spar_11	610363	610523	-	1	6_polymorphic
iORF_94879	LL2011_004	SpC	0	287	ordered_Spar_11	610363	610649	-	27	6_polymorphic
iORF_94883	LL2011_004	SpC	1	18	ordered_Spar_11	610386	610403	+	0	5_SpeGroup
iORF_94884	LL2011_004	SpC	0	33	ordered_Spar_11	610386	610418	+	0	6_polymorphic
iORF_94885	LL2011_004	SpC	0	93	ordered_Spar_11	610386	610478	+	1	6_polymorphic
iORF_94887	LL2011_004	SpC	0	28	ordered_Spar_11	610394	610421	-	0	6_polymorphic
iORF_94888	LL2011_004	SpC	0	28	ordered_Spar_11	610396	610423	+	0	6_polymorphic
iORF_94889	LL2011_004	SpC	0	79	ordered_Spar_11	610396	610474	+	1	5_SpeGroup
iORF_94890	LL2011_004	SpC	0	83	ordered_Spar_11	610396	610478	+	1	6_polymorphic
iORF_94891	LL2011_004	SpC	0	198	ordered_Spar_11	610396	610593	+	26	6_polymorphic
iORF_94892	LL2011_004	SpC	1	204	ordered_Spar_11	610396	610599	+	26	6_polymorphic
iORF_94893	LL2011_004	SpC	0	12	ordered_Spar_11	610410	610421	-	0	5_SpeGroup
iORF_94895	LL2011_004	SpC	1	87	ordered_Spar_11	610437	610523	-	1	4_divergent
iORF_94896	LL2011_004	SpC	0	36	ordered_Spar_11	610439	610474	+	1	7_ancest
iORF_94898	LL2011_004	SpC	1	21	ordered_Spar_11	610475	610495	+	0	3_pPar
iORF_94900	LL2011_004	SpC	0	169	ordered_Spar_11	610481	610649	-	26	6_polymorphic
iORF_94908	LL2011_004	SpC	1	45	ordered_Spar_11	612960	613004	+	5	3_pPar
iORF_94911	LL2011_004	SpC	1	27	ordered_Spar_11	612988	613014	-	3	3_pPar
iORF_94903	LL2011_004	SpC	1	39	ordered_Spar_11	613017	613055	-	0	5_SpeGroup
iORF_94905	LL2011_004	SpC	1	12	ordered_Spar_11	613034	613045	+	0	1_conserved
iORF_94929	LL2011_004	SpC	1	12	ordered_Spar_11	613703	613714	+	0	1_conserved
iORF_94973	LL2011_004	SpC	1	9	ordered_Spar_11	613748	613756	+	0	3_pPar
iORF_94974	LL2011_004	SpC	0	58	ordered_Spar_11	613765	613822	+	0	5_SpeGroup
iORF_94975	LL2011_004	SpC	0	77	ordered_Spar_11	613765	613841	+	1	5_SpeGroup
iORF_94976	LL2011_004	SpC	1	312	ordered_Spar_11	613765	614076	+	10	5_SpeGroup
iORF_94977	LL2011_004	SpC	0	19	ordered_Spar_11	613769	613787	-	0	5_SpeGroup
iORF_94979	LL2011_004	SpC	1	15	ordered_Spar_11	613773	613787	-	0	4_divergent
iORF_94913	LL2011_004	SpC	1	12	ordered_Spar_11	613794	613805	+	0	3_pPar
iORF_94914	LL2011_004	SpC	1	15	ordered_Spar_11	613799	613813	-	0	5_SpeGroup
iORF_94917	LL2011_004	SpC	0	61	ordered_Spar_11	613898	613958	+	4	5_SpeGroup
iORF_94918	LL2011_004	SpC	1	81	ordered_Spar_11	613898	613978	+	6	4_divergent
iORF_94919	LL2011_004	SpC	0	103	ordered_Spar_11	613898	614000	+	8	7_ancest
iORF_94920	LL2011_004	SpC	0	226	ordered_Spar_11	613898	614123	+	9	7_ancest
iORF_94922	LL2011_004	SpC	0	76	ordered_Spar_11	613903	613978	+	6	5_SpeGroup
iORF_94924	LL2011_004	SpC	0	56	ordered_Spar_11	613921	613976	-	6	7_ancest
iORF_94925	LL2011_004	SpC	0	94	ordered_Spar_11	613921	614014	-	8	7_ancest
iORF_94926	LL2011_004	SpC	1	15	ordered_Spar_11	613925	613939	-	3	5_SpeGroup
iORF_94927	LL2011_004	SpC	0	42	ordered_Spar_11	613925	613966	-	6	5_SpeGroup
iORF_94930	LL2011_004	SpC	0	84	ordered_Spar_11	613931	614014	-	8	5_SpeGroup
iORF_94931	LL2011_004	SpC	1	45	ordered_Spar_11	613932	613976	-	6	5_SpeGroup
iORF_94933	LL2011_004	SpC	1	21	ordered_Spar_11	613946	613966	-	2	5_SpeGroup
iORF_94934	LL2011_004	SpC	0	31	ordered_Spar_11	613946	613976	-	2	6_polymorphic
iORF_94935	LL2011_004	SpC	0	48	ordered_Spar_11	613967	614014	-	2	6_polymorphic
iORF_94936	LL2011_004	SpC	0	32	ordered_Spar_11	613969	614000	+	2	5_SpeGroup
iORF_94937	LL2011_004	SpC	0	64	ordered_Spar_11	613969	614032	+	3	5_SpeGroup
iORF_94938	LL2011_004	SpC	1	18	ordered_Spar_11	613973	613990	-	1	4_divergent
iORF_94939	LL2011_004	SpC	0	42	ordered_Spar_11	613973	614014	-	2	6_polymorphic
iORF_94946	LL2011_004	SpC	0	36	ordered_Spar_11	614077	614112	-	0	6_polymorphic
iORF_94948	LL2011_004	SpC	1	15	ordered_Spar_11	614112	614126	-	0	6_polymorphic
iORF_94950	LL2011_004	SpC	1	54	ordered_Spar_11	614114	614167	+	0	1_conserved
iORF_94954	LL2011_004	SpC	1	36	ordered_Spar_11	614179	614214	+	0	3_pPar
iORF_94956	LL2011_004	SpC	1	15	ordered_Spar_11	614194	614208	-	0	3_pPar
iORF_94960	LL2011_004	SpC	1	9	ordered_Spar_11	614237	614245	+	0	3_pPar
iORF_94965	LL2011_004	SpC	0	58	ordered_Spar_11	614292	614349	-	0	5_SpeGroup
iORF_94966	LL2011_004	SpC	1	12	ordered_Spar_11	614300	614311	+	0	5_SpeGroup
iORF_94967	LL2011_004	SpC	0	42	ordered_Spar_11	614300	614341	+	0	6_polymorphic
iORF_94968	LL2011_004	SpC	0	58	ordered_Spar_11	614300	614357	+	2	5_SpeGroup
iORF_94969	LL2011_004	SpC	0	72	ordered_Spar_11	614300	614371	+	2	6_polymorphic
iORF_94984	LL2011_004	SpC	0	118	ordered_Spar_11	616179	616296	-	3	6_polymorphic
iORF_94986	LL2011_004	SpC	1	93	ordered_Spar_11	616179	616271	-	2	6_polymorphic
iORF_94987	LL2011_004	SpC	1	24	ordered_Spar_11	616217	616240	+	0	3_pPar
iORF_94990	LL2011_004	SpC	1	12	ordered_Spar_11	616241	616252	-	0	6_polymorphic
iORF_94991	LL2011_004	SpC	0	31	ordered_Spar_11	616241	616271	-	1	6_polymorphic
iORF_94992	LL2011_004	SpC	0	42	ordered_Spar_11	616243	616284	+	1	6_polymorphic
iORF_94993	LL2011_004	SpC	1	60	ordered_Spar_11	616243	616302	+	2	6_polymorphic
iORF_94994	LL2011_004	SpC	0	95	ordered_Spar_11	616243	616337	+	4	6_polymorphic
iORF_94995	LL2011_004	SpC	0	118	ordered_Spar_11	616243	616360	+	4	6_polymorphic
iORF_94996	LL2011_004	SpC	0	31	ordered_Spar_11	616247	616277	+	1	6_polymorphic
iORF_94997	LL2011_004	SpC	0	103	ordered_Spar_11	616247	616349	+	4	5_SpeGroup
iORF_94998	LL2011_004	SpC	1	114	ordered_Spar_11	616247	616360	+	4	6_polymorphic
iORF_94999	LL2011_004	SpC	1	45	ordered_Spar_11	616252	616296	-	2	4_divergent
iORF_95002	LL2011_004	SpC	0	32	ordered_Spar_11	616265	616296	-	2	6_polymorphic
iORF_94981	LL2011_004	SpC	0	25	ordered_Spar_11	616336	616360	+	2	6_polymorphic
iORF_95021	LL2011_004	SpC	1	9	ordered_Spar_11	617429	617437	-	0	4_divergent
iORF_95019	LL2011_004	SpC	1	24	ordered_Spar_11	617467	617490	+	0	3_pPar
iORF_95020	LL2011_004	SpC	0	24	ordered_Spar_11	617497	617520	-	0	4_divergent
iORF_95022	LL2011_004	SpC	1	15	ordered_Spar_11	617508	617522	+	0	1_conserved
iORF_95004	LL2011_004	SpC	1	51	ordered_Spar_11	617528	617578	-	0	5_SpeGroup
iORF_95005	LL2011_004	SpC	0	53	ordered_Spar_11	617528	617580	-	0	5_SpeGroup
iORF_95015	LL2011_004	SpC	0	9	ordered_Spar_11	617653	617661	-	0	4_divergent
iORF_95017	LL2011_004	SpC	0	24	ordered_Spar_11	617701	617724	-	0	5_SpeGroup
iORF_95018	LL2011_004	SpC	1	21	ordered_Spar_11	617704	617724	-	0	4_divergent
iORF_95049	LL2011_004	SpC	0	9	ordered_Spar_11	618814	618822	+	0	4_divergent
iORF_95054	LL2011_004	SpC	1	57	ordered_Spar_11	618819	618875	+	2	5_SpeGroup
iORF_95056	LL2011_004	SpC	1	12	ordered_Spar_11	618846	618857	-	0	1_conserved
iORF_95057	LL2011_004	SpC	1	9	ordered_Spar_11	618851	618859	+	0	3_pPar
iORF_95058	LL2011_004	SpC	0	26	ordered_Spar_11	618854	618879	-	1	4_divergent
iORF_95059	LL2011_004	SpC	0	20	ordered_Spar_11	618856	618875	+	1	4_divergent
iORF_95062	LL2011_004	SpC	1	18	ordered_Spar_11	618862	618879	-	1	4_divergent
iORF_95042	LL2011_004	SpC	1	93	ordered_Spar_11	619046	619138	+	2	3_pPar
iORF_95043	LL2011_004	SpC	0	12	ordered_Spar_11	619065	619076	-	0	6_polymorphic
iORF_95045	LL2011_004	SpC	1	42	ordered_Spar_11	619077	619118	-	2	3_pPar
iORF_95047	LL2011_004	SpC	0	21	ordered_Spar_11	619128	619148	+	0	6_polymorphic
iORF_95048	LL2011_004	SpC	1	24	ordered_Spar_11	619128	619151	+	0	6_polymorphic
iORF_95051	LL2011_004	SpC	1	42	ordered_Spar_11	619148	619189	+	0	4_divergent
iORF_95052	LL2011_004	SpC	0	63	ordered_Spar_11	619148	619210	+	0	5_SpeGroup
iORF_95053	LL2011_004	SpC	1	48	ordered_Spar_11	619168	619215	-	0	1_conserved
iORF_95055	LL2011_004	SpC	1	21	ordered_Spar_11	619190	619210	+	0	4_divergent
iORF_95238	LL2011_004	SpC	1	27	ordered_Spar_11	622515	622541	+	1	3_pPar
iORF_95235	LL2011_004	SpC	0	36	ordered_Spar_11	622604	622639	-	0	5_SpeGroup
iORF_95330	LL2011_004	SpC	0	9	ordered_Spar_11	623619	623627	+	0	6_polymorphic
iORF_95331	LL2011_004	SpC	1	12	ordered_Spar_11	623619	623630	+	0	5_SpeGroup
iORF_95332	LL2011_004	SpC	0	27	ordered_Spar_11	623619	623645	+	1	5_SpeGroup
iORF_95334	LL2011_004	SpC	1	24	ordered_Spar_11	623627	623650	+	1	5_SpeGroup
iORF_95323	LL2011_004	SpC	1	51	ordered_Spar_11	623923	623973	-	1	5_SpeGroup
iORF_95324	LL2011_004	SpC	0	276	ordered_Spar_11	623923	624198	-	15	5_SpeGroup
iORF_95325	LL2011_004	SpC	0	102	ordered_Spar_11	623949	624050	+	3	6_polymorphic
iORF_95327	LL2011_004	SpC	1	9	ordered_Spar_11	624033	624041	-	0	4_divergent
iORF_95329	LL2011_004	SpC	0	166	ordered_Spar_11	624033	624198	-	11	7_ancest
iORF_95335	LL2011_004	SpC	0	60	ordered_Spar_11	624173	624232	+	3	4_divergent
iORF_95340	LL2011_004	SpC	0	27	ordered_Spar_11	624182	624208	-	3	5_SpeGroup
iORF_95341	LL2011_004	SpC	0	31	ordered_Spar_11	624197	624227	-	2	7_ancest
iORF_95344	LL2011_004	SpC	1	24	ordered_Spar_11	624204	624227	-	0	5_SpeGroup
iORF_95267	LL2011_004	SpC	0	60	ordered_Spar_11	624653	624712	-	1	4_divergent
iORF_95274	LL2011_004	SpC	1	36	ordered_Spar_11	624722	624757	-	1	6_polymorphic
iORF_95275	LL2011_004	SpC	0	81	ordered_Spar_11	624728	624808	+	1	7_ancest
iORF_95276	LL2011_004	SpC	0	91	ordered_Spar_11	624728	624818	+	1	5_SpeGroup
iORF_95277	LL2011_004	SpC	0	105	ordered_Spar_11	624728	624832	+	1	5_SpeGroup
iORF_95279	LL2011_004	SpC	0	46	ordered_Spar_11	624735	624780	-	1	5_SpeGroup
iORF_95280	LL2011_004	SpC	1	72	ordered_Spar_11	624737	624808	+	1	5_SpeGroup
iORF_95281	LL2011_004	SpC	0	9	ordered_Spar_11	624745	624753	+	0	5_SpeGroup
iORF_95282	LL2011_004	SpC	1	54	ordered_Spar_11	624745	624798	+	0	5_SpeGroup
iORF_95283	LL2011_004	SpC	0	9	ordered_Spar_11	624749	624757	-	0	5_SpeGroup
iORF_95284	LL2011_004	SpC	1	204	ordered_Spar_11	624795	624998	-	5	5_SpeGroup
iORF_95285	LL2011_004	SpC	0	68	ordered_Spar_11	624805	624872	-	1	7_ancest
iORF_95286	LL2011_004	SpC	0	77	ordered_Spar_11	624805	624881	-	1	5_SpeGroup
iORF_95287	LL2011_004	SpC	0	194	ordered_Spar_11	624805	624998	-	5	7_ancest
iORF_95291	LL2011_004	SpC	0	29	ordered_Spar_11	624827	624855	+	1	5_SpeGroup
iORF_95292	LL2011_004	SpC	1	51	ordered_Spar_11	624838	624888	+	0	4_divergent
iORF_95293	LL2011_004	SpC	0	85	ordered_Spar_11	624914	624998	-	4	5_SpeGroup
iORF_95297	LL2011_004	SpC	1	12	ordered_Spar_11	625009	625020	-	0	3_pPar
iORF_95382	LL2011_004	SpC	1	138	ordered_Spar_11	626170	626307	-	3	4_divergent
iORF_95384	LL2011_004	SpC	1	48	ordered_Spar_11	626178	626225	+	0	3_pPar
iORF_95386	LL2011_004	SpC	0	83	ordered_Spar_11	626241	626323	-	3	5_SpeGroup
iORF_95374	LL2011_004	SpC	0	35	ordered_Spar_11	626273	626307	-	3	5_SpeGroup
iORF_95375	LL2011_004	SpC	1	51	ordered_Spar_11	626273	626323	-	3	4_divergent
iORF_95376	LL2011_004	SpC	1	33	ordered_Spar_11	626281	626313	+	2	3_pPar
iORF_95379	LL2011_004	SpC	0	108	ordered_Spar_11	626294	626401	+	2	5_SpeGroup
iORF_95381	LL2011_004	SpC	1	21	ordered_Spar_11	626320	626340	-	0	3_pPar
iORF_95389	LL2011_004	SpC	0	39	ordered_Spar_11	627548	627586	-	0	5_SpeGroup
iORF_95390	LL2011_004	SpC	0	39	ordered_Spar_11	627565	627603	-	0	5_SpeGroup
iORF_95391	LL2011_004	SpC	1	18	ordered_Spar_11	627569	627586	-	0	5_SpeGroup
iORF_95392	LL2011_004	SpC	1	21	ordered_Spar_11	627583	627603	-	0	4_divergent
iORF_95393	LL2011_004	SpC	0	18	ordered_Spar_11	627586	627603	-	0	7_ancest
iORF_95481	LL2011_004	SpC	0	33	ordered_Spar_11	632147	632179	+	0	5_SpeGroup
iORF_95396	LL2011_004	SpC	1	54	ordered_Spar_11	632176	632229	+	0	3_pPar
iORF_95398	LL2011_004	SpC	1	12	ordered_Spar_11	632198	632209	+	0	1_conserved
iORF_95401	LL2011_004	SpC	1	150	ordered_Spar_11	632202	632351	-	2	6_polymorphic
iORF_95427	LL2011_004	SpC	0	81	ordered_Spar_11	632233	632313	+	0	5_SpeGroup
iORF_95436	LL2011_004	SpC	0	93	ordered_Spar_11	632259	632351	-	2	6_polymorphic
iORF_95437	LL2011_004	SpC	0	33	ordered_Spar_11	632262	632294	+	0	5_SpeGroup
iORF_95439	LL2011_004	SpC	0	48	ordered_Spar_11	632291	632338	-	0	5_SpeGroup
iORF_95440	LL2011_004	SpC	0	43	ordered_Spar_11	632309	632351	-	2	5_SpeGroup
iORF_95441	LL2011_004	SpC	1	9	ordered_Spar_11	632330	632338	-	0	6_polymorphic
iORF_95442	LL2011_004	SpC	0	90	ordered_Spar_11	632330	632419	-	2	6_polymorphic
iORF_95443	LL2011_004	SpC	1	36	ordered_Spar_11	632350	632385	+	2	6_polymorphic
iORF_95446	LL2011_004	SpC	1	30	ordered_Spar_11	632390	632419	-	0	6_polymorphic
iORF_95447	LL2011_004	SpC	0	138	ordered_Spar_11	632390	632527	-	2	5_SpeGroup
iORF_95448	LL2011_004	SpC	1	105	ordered_Spar_11	632423	632527	-	2	4_divergent
iORF_95449	LL2011_004	SpC	1	87	ordered_Spar_11	632425	632511	+	2	4_divergent
iORF_95453	LL2011_004	SpC	1	39	ordered_Spar_11	632430	632468	+	1	3_pPar
iORF_95456	LL2011_004	SpC	0	18	ordered_Spar_11	632482	632499	-	0	6_polymorphic
iORF_95458	LL2011_004	SpC	1	132	ordered_Spar_11	632498	632629	+	1	6_polymorphic
iORF_95464	LL2011_004	SpC	1	15	ordered_Spar_11	632544	632558	-	0	3_pPar
iORF_95467	LL2011_004	SpC	1	21	ordered_Spar_11	632558	632578	-	1	3_pPar
iORF_95469	LL2011_004	SpC	1	33	ordered_Spar_11	632563	632595	+	1	3_pPar
iORF_95474	LL2011_004	SpC	1	21	ordered_Spar_11	632623	632643	-	0	6_polymorphic
iORF_95412	LL2011_004	SpC	0	39	ordered_Spar_11	633625	633663	-	1	6_polymorphic
iORF_95413	LL2011_004	SpC	0	39	ordered_Spar_11	633625	633663	-	2	7_ancest
iORF_95414	LL2011_004	SpC	0	156	ordered_Spar_11	633625	633780	-	2	6_polymorphic
iORF_95415	LL2011_004	SpC	0	146	ordered_Spar_11	633635	633780	-	2	6_polymorphic
iORF_95416	LL2011_004	SpC	0	15	ordered_Spar_11	633638	633652	+	0	5_SpeGroup
iORF_95417	LL2011_004	SpC	1	138	ordered_Spar_11	633643	633780	-	2	5_SpeGroup
iORF_95418	LL2011_004	SpC	1	42	ordered_Spar_11	633649	633690	+	2	6_polymorphic
iORF_95419	LL2011_004	SpC	0	118	ordered_Spar_11	633649	633766	+	2	5_SpeGroup
iORF_95420	LL2011_004	SpC	0	344	ordered_Spar_11	633649	633992	+	4	6_polymorphic
iORF_95421	LL2011_004	SpC	0	70	ordered_Spar_11	633697	633766	+	0	7_ancest
iORF_95423	LL2011_004	SpC	1	69	ordered_Spar_11	633698	633766	+	0	5_SpeGroup
iORF_95425	LL2011_004	SpC	1	9	ordered_Spar_11	633763	633771	+	0	3_pPar
iORF_95429	LL2011_004	SpC	1	9	ordered_Spar_11	633821	633829	-	0	3_pPar
iORF_95430	LL2011_004	SpC	1	12	ordered_Spar_11	633823	633834	+	0	1_conserved
iORF_95431	LL2011_004	SpC	1	9	ordered_Spar_11	633910	633918	-	0	3_pPar
iORF_95433	LL2011_004	SpC	0	18	ordered_Spar_11	633967	633984	-	0	4_divergent
iORF_95434	LL2011_004	SpC	1	24	ordered_Spar_11	633967	633990	-	0	5_SpeGroup
iORF_95435	LL2011_004	SpC	1	9	ordered_Spar_11	633971	633979	-	0	4_divergent
iORF_95483	LL2011_004	SpC	0	33	ordered_Spar_11	634979	635011	-	1	5_SpeGroup
iORF_95484	LL2011_004	SpC	1	60	ordered_Spar_11	634979	635038	-	6	5_SpeGroup
iORF_95486	LL2011_004	SpC	0	56	ordered_Spar_11	634983	635038	-	6	5_SpeGroup
iORF_95488	LL2011_004	SpC	1	24	ordered_Spar_11	635038	635061	-	0	6_polymorphic
iORF_95489	LL2011_004	SpC	0	52	ordered_Spar_11	635038	635089	-	0	6_polymorphic
iORF_95490	LL2011_004	SpC	1	39	ordered_Spar_11	635043	635081	+	0	4_divergent
iORF_95482	LL2011_004	SpC	1	12	ordered_Spar_11	635078	635089	-	0	6_polymorphic
iORF_95504	LL2011_004	SpC	1	96	ordered_Spar_11	636184	636279	+	1	3_pPar
iORF_95491	LL2011_004	SpC	1	9	ordered_Spar_11	636259	636267	-	0	1_conserved
iORF_95492	LL2011_004	SpC	0	90	ordered_Spar_11	636264	636353	-	1	5_SpeGroup
iORF_95493	LL2011_004	SpC	0	24	ordered_Spar_11	636276	636299	+	0	4_divergent
iORF_95494	LL2011_004	SpC	1	36	ordered_Spar_11	636276	636311	+	0	4_divergent
iORF_95496	LL2011_004	SpC	1	48	ordered_Spar_11	636313	636360	-	0	3_pPar
iORF_95497	LL2011_004	SpC	1	72	ordered_Spar_11	636320	636391	-	0	6_polymorphic
iORF_95498	LL2011_004	SpC	1	27	ordered_Spar_11	636327	636353	-	0	4_divergent
iORF_95499	LL2011_004	SpC	0	31	ordered_Spar_11	636361	636391	-	0	5_SpeGroup
iORF_95500	LL2011_004	SpC	0	27	ordered_Spar_11	636365	636391	-	0	6_polymorphic
iORF_95634	LL2011_004	SpC	1	45	ordered_Spar_11	640433	640477	+	1	4_divergent
iORF_95635	LL2011_004	SpC	0	56	ordered_Spar_11	640433	640488	+	1	5_SpeGroup
iORF_95640	LL2011_004	SpC	1	48	ordered_Spar_11	640527	640574	-	0	4_divergent
iORF_95641	LL2011_004	SpC	0	30	ordered_Spar_11	640545	640574	-	0	5_SpeGroup
iORF_95646	LL2011_004	SpC	1	54	ordered_Spar_11	640591	640644	-	2	3_pPar
iORF_95648	LL2011_004	SpC	1	39	ordered_Spar_11	640594	640632	+	2	3_pPar
iORF_95564	LL2011_004	SpC	0	48	ordered_Spar_11	642538	642585	-	1	7_ancest
iORF_95565	LL2011_004	SpC	0	90	ordered_Spar_11	642538	642627	-	1	5_SpeGroup
iORF_95566	LL2011_004	SpC	1	24	ordered_Spar_11	642549	642572	-	1	4_divergent
iORF_95568	LL2011_004	SpC	0	59	ordered_Spar_11	642569	642627	-	1	5_SpeGroup
iORF_95570	LL2011_004	SpC	1	90	ordered_Spar_11	642571	642660	+	1	6_polymorphic
iORF_95573	LL2011_004	SpC	1	18	ordered_Spar_11	642591	642608	+	0	4_divergent
iORF_95574	LL2011_004	SpC	1	33	ordered_Spar_11	642595	642627	-	0	5_SpeGroup
iORF_95576	LL2011_004	SpC	1	36	ordered_Spar_11	642608	642643	+	0	6_polymorphic
iORF_95577	LL2011_004	SpC	0	37	ordered_Spar_11	642608	642644	+	0	6_polymorphic
iORF_95578	LL2011_004	SpC	0	21	ordered_Spar_11	642640	642660	+	0	5_SpeGroup
iORF_95579	LL2011_004	SpC	1	45	ordered_Spar_11	642655	642699	-	0	3_pPar
iORF_95609	LL2011_004	SpC	1	108	ordered_Spar_11	643297	643404	-	1	4_divergent
iORF_95611	LL2011_004	SpC	0	86	ordered_Spar_11	643319	643404	-	1	5_SpeGroup
iORF_95613	LL2011_004	SpC	0	79	ordered_Spar_11	643370	643448	-	0	5_SpeGroup
iORF_95614	LL2011_004	SpC	0	27	ordered_Spar_11	643385	643411	+	0	4_divergent
iORF_95615	LL2011_004	SpC	1	48	ordered_Spar_11	643401	643448	-	0	4_divergent
iORF_95617	LL2011_004	SpC	0	10	ordered_Spar_11	643408	643417	+	0	5_SpeGroup
iORF_95618	LL2011_004	SpC	0	24	ordered_Spar_11	643418	643441	+	0	6_polymorphic
iORF_95619	LL2011_004	SpC	1	21	ordered_Spar_11	643421	643441	+	0	6_polymorphic
iORF_95691	LL2011_004	SpC	1	129	ordered_Spar_11	647896	648024	+	0	3_pPar
iORF_95692	LL2011_004	SpC	1	54	ordered_Spar_11	647903	647956	+	0	1_conserved
iORF_95687	LL2011_004	SpC	0	12	ordered_Spar_11	647975	647986	+	0	7_ancest
iORF_95688	LL2011_004	SpC	1	36	ordered_Spar_11	647975	648010	+	0	4_divergent
iORF_95689	LL2011_004	SpC	1	15	ordered_Spar_11	647992	648006	-	0	3_pPar
iORF_95708	LL2011_004	SpC	0	94	ordered_Spar_11	649078	649171	-	1	5_SpeGroup
iORF_95713	LL2011_004	SpC	0	68	ordered_Spar_11	649138	649205	-	2	4_divergent
iORF_95699	LL2011_004	SpC	1	21	ordered_Spar_11	649161	649181	+	1	5_SpeGroup
iORF_95700	LL2011_004	SpC	0	32	ordered_Spar_11	649161	649192	+	1	4_divergent
iORF_95701	LL2011_004	SpC	1	9	ordered_Spar_11	649184	649192	+	0	5_SpeGroup
iORF_95704	LL2011_004	SpC	1	21	ordered_Spar_11	649193	649213	+	1	3_pPar
iORF_95707	LL2011_004	SpC	1	18	ordered_Spar_11	649222	649239	+	0	4_divergent
iORF_95741	LL2011_004	SpC	1	84	ordered_Spar_11	652039	652122	+	0	6_polymorphic
iORF_95742	LL2011_004	SpC	0	102	ordered_Spar_11	652039	652140	+	0	6_polymorphic
iORF_95743	LL2011_004	SpC	0	33	ordered_Spar_11	652039	652071	+	0	6_polymorphic
iORF_95745	LL2011_004	SpC	1	81	ordered_Spar_11	652051	652131	-	0	1_conserved
iORF_95754	LL2011_004	SpC	0	21	ordered_Spar_11	652089	652109	-	0	4_divergent
iORF_95718	LL2011_004	SpC	0	9	ordered_Spar_11	652103	652111	+	0	4_divergent
iORF_95719	LL2011_004	SpC	0	15	ordered_Spar_11	652103	652117	+	0	6_polymorphic
iORF_95720	LL2011_004	SpC	1	75	ordered_Spar_11	652103	652177	+	1	6_polymorphic
iORF_95721	LL2011_004	SpC	0	91	ordered_Spar_11	652103	652193	+	1	6_polymorphic
iORF_95723	LL2011_004	SpC	0	12	ordered_Spar_11	652124	652135	-	0	6_polymorphic
iORF_95724	LL2011_004	SpC	1	24	ordered_Spar_11	652135	652158	-	1	3_pPar
iORF_95726	LL2011_004	SpC	0	81	ordered_Spar_11	652174	652254	+	1	5_SpeGroup
iORF_95729	LL2011_004	SpC	0	9	ordered_Spar_11	652190	652198	-	0	5_SpeGroup
iORF_95730	LL2011_004	SpC	0	9	ordered_Spar_11	652264	652272	+	0	6_polymorphic
iORF_95733	LL2011_004	SpC	1	21	ordered_Spar_11	652283	652303	+	1	6_polymorphic
iORF_95734	LL2011_004	SpC	0	74	ordered_Spar_11	652283	652356	+	1	5_SpeGroup
iORF_95735	LL2011_004	SpC	1	63	ordered_Spar_11	652294	652356	+	0	4_divergent
iORF_95737	LL2011_004	SpC	1	42	ordered_Spar_11	652324	652365	-	1	6_polymorphic
iORF_95738	LL2011_004	SpC	1	27	ordered_Spar_11	652349	652375	+	1	6_polymorphic
iORF_95740	LL2011_004	SpC	0	12	ordered_Spar_11	652364	652375	+	0	6_polymorphic
iORF_95746	LL2011_004	SpC	1	45	ordered_Spar_11	652565	652609	-	0	3_pPar
iORF_95763	LL2011_004	SpC	1	21	ordered_Spar_11	654789	654809	-	0	4_divergent
iORF_95769	LL2011_004	SpC	0	127	ordered_Spar_11	654801	654927	+	12	6_polymorphic
iORF_95770	LL2011_004	SpC	1	267	ordered_Spar_11	654801	655067	+	13	6_polymorphic
iORF_95771	LL2011_004	SpC	0	43	ordered_Spar_11	654801	654843	+	5	6_polymorphic
iORF_95772	LL2011_004	SpC	1	9	ordered_Spar_11	654806	654814	-	0	1_conserved
iORF_95780	LL2011_004	SpC	1	27	ordered_Spar_11	654832	654858	-	0	3_pPar
iORF_95786	LL2011_004	SpC	0	18	ordered_Spar_11	654855	654872	-	0	5_SpeGroup
iORF_95787	LL2011_004	SpC	0	66	ordered_Spar_11	654859	654924	-	7	5_SpeGroup
iORF_95757	LL2011_004	SpC	0	15	ordered_Spar_11	654900	654914	-	3	4_divergent
iORF_95759	LL2011_004	SpC	1	27	ordered_Spar_11	654924	654950	-	0	3_pPar
iORF_95760	LL2011_004	SpC	1	15	ordered_Spar_11	654932	654946	-	0	1_conserved
iORF_95761	LL2011_004	SpC	1	12	ordered_Spar_11	654943	654954	-	0	1_conserved
iORF_95767	LL2011_004	SpC	1	27	ordered_Spar_11	655015	655041	-	0	3_pPar
iORF_95768	LL2011_004	SpC	1	30	ordered_Spar_11	655028	655057	-	0	1_conserved
iORF_95801	LL2011_004	SpC	0	24	ordered_Spar_11	656071	656094	+	0	5_SpeGroup
iORF_95789	LL2011_004	SpC	1	39	ordered_Spar_11	656184	656222	+	0	3_pPar
iORF_95792	LL2011_004	SpC	0	51	ordered_Spar_11	656208	656258	-	1	6_polymorphic
iORF_95794	LL2011_004	SpC	1	9	ordered_Spar_11	656219	656227	-	0	3_pPar
iORF_95799	LL2011_004	SpC	0	42	ordered_Spar_11	656356	656397	-	1	6_polymorphic
iORF_95834	LL2011_004	SpC	0	63	ordered_Spar_11	657566	657628	-	0	6_polymorphic
iORF_95867	LL2011_004	SpC	1	33	ordered_Spar_11	657575	657607	+	0	4_divergent
iORF_95891	LL2011_004	SpC	1	21	ordered_Spar_11	657615	657635	+	0	1_conserved
iORF_95829	LL2011_004	SpC	0	156	ordered_Spar_11	657680	657835	+	2	7_ancest
iORF_95830	LL2011_004	SpC	0	179	ordered_Spar_11	657680	657858	+	2	6_polymorphic
iORF_95831	LL2011_004	SpC	1	183	ordered_Spar_11	657680	657862	+	2	6_polymorphic
iORF_95836	LL2011_004	SpC	1	72	ordered_Spar_11	657691	657762	+	1	6_polymorphic
iORF_95872	LL2011_004	SpC	1	9	ordered_Spar_11	657850	657858	+	0	6_polymorphic
iORF_95874	LL2011_004	SpC	0	150	ordered_Spar_11	657899	658048	-	6	6_polymorphic
iORF_95875	LL2011_004	SpC	1	66	ordered_Spar_11	657901	657966	+	2	3_pPar
iORF_95876	LL2011_004	SpC	1	54	ordered_Spar_11	657910	657963	-	2	1_conserved
iORF_95878	LL2011_004	SpC	0	39	ordered_Spar_11	657966	658004	+	0	5_SpeGroup
iORF_95880	LL2011_004	SpC	1	75	ordered_Spar_11	657966	658040	+	4	6_polymorphic
iORF_95881	LL2011_004	SpC	0	99	ordered_Spar_11	657966	658064	+	12	6_polymorphic
iORF_95882	LL2011_004	SpC	1	9	ordered_Spar_11	658006	658014	+	0	3_pPar
iORF_95883	LL2011_004	SpC	0	27	ordered_Spar_11	658015	658041	-	4	6_polymorphic
iORF_95884	LL2011_004	SpC	1	12	ordered_Spar_11	658037	658048	-	0	6_polymorphic
iORF_95888	LL2011_004	SpC	1	24	ordered_Spar_11	658107	658130	-	0	3_pPar
iORF_95889	LL2011_004	SpC	1	30	ordered_Spar_11	658109	658138	+	0	1_conserved
iORF_95890	LL2011_004	SpC	1	15	ordered_Spar_11	658130	658144	-	0	3_pPar
iORF_95892	LL2011_004	SpC	1	66	ordered_Spar_11	658185	658250	+	1	4_divergent
iORF_95893	LL2011_004	SpC	0	95	ordered_Spar_11	658185	658279	+	10	5_SpeGroup
iORF_95894	LL2011_004	SpC	0	99	ordered_Spar_11	658185	658283	+	10	7_ancest
iORF_95896	LL2011_004	SpC	1	30	ordered_Spar_11	658208	658237	-	1	6_polymorphic
iORF_95898	LL2011_004	SpC	0	26	ordered_Spar_11	658212	658237	-	1	5_SpeGroup
iORF_95899	LL2011_004	SpC	0	120	ordered_Spar_11	658231	658350	+	9	6_polymorphic
iORF_95901	LL2011_004	SpC	1	186	ordered_Spar_11	658231	658416	+	9	6_polymorphic
iORF_95906	LL2011_004	SpC	1	96	ordered_Spar_11	658260	658355	-	0	3_pPar
iORF_95910	LL2011_004	SpC	0	408	ordered_Spar_11	658361	658768	-	20	6_polymorphic
iORF_95911	LL2011_004	SpC	1	69	ordered_Spar_11	658367	658435	+	1	3_pPar
iORF_95913	LL2011_004	SpC	0	382	ordered_Spar_11	658413	658794	-	20	6_polymorphic
iORF_95914	LL2011_004	SpC	1	57	ordered_Spar_11	658413	658469	-	3	6_polymorphic
iORF_95915	LL2011_004	SpC	0	42	ordered_Spar_11	658428	658469	-	2	6_polymorphic
iORF_95805	LL2011_004	SpC	1	21	ordered_Spar_11	658514	658534	+	0	4_divergent
iORF_95806	LL2011_004	SpC	0	53	ordered_Spar_11	658514	658566	+	3	5_SpeGroup
iORF_95807	LL2011_004	SpC	0	157	ordered_Spar_11	658514	658670	+	12	7_ancest
iORF_95808	LL2011_004	SpC	0	67	ordered_Spar_11	658549	658615	-	3	5_SpeGroup
iORF_95809	LL2011_004	SpC	1	30	ordered_Spar_11	658639	658668	-	0	3_pPar
iORF_95810	LL2011_004	SpC	1	108	ordered_Spar_11	658647	658754	-	0	3_pPar
iORF_95811	LL2011_004	SpC	1	18	ordered_Spar_11	658667	658684	+	0	3_pPar
iORF_95815	LL2011_004	SpC	0	286	ordered_Spar_11	658753	659038	+	1	6_polymorphic
iORF_95816	LL2011_004	SpC	1	369	ordered_Spar_11	658753	659121	+	7	6_polymorphic
iORF_95817	LL2011_004	SpC	0	374	ordered_Spar_11	658753	659126	+	7	6_polymorphic
iORF_95818	LL2011_004	SpC	1	18	ordered_Spar_11	658777	658794	-	0	6_polymorphic
iORF_95823	LL2011_004	SpC	1	246	ordered_Spar_11	658793	659038	+	1	6_polymorphic
iORF_95824	LL2011_004	SpC	0	238	ordered_Spar_11	658801	659038	+	1	6_polymorphic
iORF_95833	LL2011_004	SpC	1	75	ordered_Spar_11	658857	658931	+	0	1_conserved
iORF_95835	LL2011_004	SpC	1	12	ordered_Spar_11	658903	658914	-	0	6_polymorphic
iORF_95838	LL2011_004	SpC	0	172	ordered_Spar_11	658939	659110	+	7	5_SpeGroup
iORF_95839	LL2011_004	SpC	0	183	ordered_Spar_11	658939	659121	+	7	6_polymorphic
iORF_95840	LL2011_004	SpC	0	188	ordered_Spar_11	658939	659126	+	7	6_polymorphic
iORF_95843	LL2011_004	SpC	0	92	ordered_Spar_11	659035	659126	+	6	5_SpeGroup
iORF_95846	LL2011_004	SpC	0	15	ordered_Spar_11	659107	659121	+	0	6_polymorphic
iORF_95847	LL2011_004	SpC	1	27	ordered_Spar_11	659167	659193	-	0	1_conserved
iORF_95854	LL2011_004	SpC	1	93	ordered_Spar_11	659256	659348	+	1	6_polymorphic
iORF_95855	LL2011_004	SpC	0	94	ordered_Spar_11	659256	659349	+	1	4_divergent
iORF_95856	LL2011_004	SpC	1	15	ordered_Spar_11	659269	659283	-	0	3_pPar
iORF_95858	LL2011_004	SpC	0	54	ordered_Spar_11	659290	659343	-	1	5_SpeGroup
iORF_95859	LL2011_004	SpC	1	102	ordered_Spar_11	659290	659391	-	9	6_polymorphic
iORF_95860	LL2011_004	SpC	0	17	ordered_Spar_11	659327	659343	-	1	6_polymorphic
iORF_95861	LL2011_004	SpC	0	59	ordered_Spar_11	659333	659391	-	8	6_polymorphic
iORF_95862	LL2011_004	SpC	0	52	ordered_Spar_11	659340	659391	-	8	6_polymorphic
iORF_95863	LL2011_004	SpC	1	24	ordered_Spar_11	659411	659434	-	0	4_divergent
iORF_95864	LL2011_004	SpC	1	12	ordered_Spar_11	659427	659438	-	0	3_pPar
iORF_96070	LL2011_004	SpC	1	36	ordered_Spar_11	661302	661337	-	0	3_pPar
iORF_96073	LL2011_004	SpC	0	75	ordered_Spar_11	661304	661378	+	2	6_polymorphic
iORF_96074	LL2011_004	SpC	1	78	ordered_Spar_11	661304	661381	+	2	6_polymorphic
iORF_96088	LL2011_004	SpC	1	51	ordered_Spar_11	661336	661386	+	2	4_divergent
iORF_95965	LL2011_004	SpC	0	10	ordered_Spar_11	661378	661387	+	0	5_SpeGroup
iORF_95985	LL2011_004	SpC	1	45	ordered_Spar_11	661394	661438	+	0	1_conserved
iORF_95995	LL2011_004	SpC	1	42	ordered_Spar_11	661403	661444	-	0	3_pPar
iORF_96016	LL2011_004	SpC	0	105	ordered_Spar_11	661428	661532	-	0	6_polymorphic
iORF_96029	LL2011_004	SpC	0	18	ordered_Spar_11	661435	661452	-	0	6_polymorphic
iORF_96045	LL2011_004	SpC	0	84	ordered_Spar_11	661449	661532	-	0	6_polymorphic
iORF_96047	LL2011_004	SpC	1	129	ordered_Spar_11	661451	661579	+	0	6_polymorphic
iORF_96056	LL2011_004	SpC	1	51	ordered_Spar_11	661469	661519	-	0	6_polymorphic
iORF_96057	LL2011_004	SpC	1	45	ordered_Spar_11	661483	661527	-	0	3_pPar
iORF_96059	LL2011_004	SpC	0	18	ordered_Spar_11	661502	661519	-	0	6_polymorphic
iORF_96060	LL2011_004	SpC	1	30	ordered_Spar_11	661503	661532	-	0	6_polymorphic
iORF_96062	LL2011_004	SpC	0	54	ordered_Spar_11	661526	661579	+	0	6_polymorphic
iORF_96064	LL2011_004	SpC	1	48	ordered_Spar_11	661574	661621	-	0	1_conserved
iORF_95949	LL2011_004	SpC	0	51	ordered_Spar_11	662516	662566	-	0	6_polymorphic
iORF_95950	LL2011_004	SpC	0	96	ordered_Spar_11	662516	662611	-	4	5_SpeGroup
iORF_95952	LL2011_004	SpC	1	39	ordered_Spar_11	662550	662588	+	4	6_polymorphic
iORF_95954	LL2011_004	SpC	1	15	ordered_Spar_11	662581	662595	+	0	1_conserved
iORF_95960	LL2011_004	SpC	0	36	ordered_Spar_11	662592	662627	-	0	6_polymorphic
iORF_95967	LL2011_004	SpC	1	9	ordered_Spar_11	662624	662632	-	0	3_pPar
iORF_95975	LL2011_004	SpC	0	90	ordered_Spar_11	662689	662778	+	0	6_polymorphic
iORF_95978	LL2011_004	SpC	0	92	ordered_Spar_11	662725	662816	-	1	5_SpeGroup
iORF_95979	LL2011_004	SpC	1	42	ordered_Spar_11	662737	662778	+	0	6_polymorphic
iORF_95981	LL2011_004	SpC	1	18	ordered_Spar_11	662775	662792	+	0	3_pPar
iORF_95983	LL2011_004	SpC	1	45	ordered_Spar_11	662785	662829	+	1	4_divergent
iORF_95984	LL2011_004	SpC	0	83	ordered_Spar_11	662785	662867	+	1	7_ancest
iORF_95986	LL2011_004	SpC	1	9	ordered_Spar_11	662808	662816	-	1	4_divergent
iORF_95988	LL2011_004	SpC	1	126	ordered_Spar_11	662837	662962	+	0	3_pPar
iORF_95990	LL2011_004	SpC	0	30	ordered_Spar_11	662845	662874	+	0	6_polymorphic
iORF_95991	LL2011_004	SpC	1	36	ordered_Spar_11	662864	662899	-	0	3_pPar
iORF_95993	LL2011_004	SpC	0	24	ordered_Spar_11	662871	662894	-	0	5_SpeGroup
iORF_95994	LL2011_004	SpC	1	12	ordered_Spar_11	662883	662894	-	0	4_divergent
iORF_95996	LL2011_004	SpC	1	9	ordered_Spar_11	662893	662901	+	0	1_conserved
iORF_95998	LL2011_004	SpC	1	18	ordered_Spar_11	662939	662956	-	0	3_pPar
iORF_96000	LL2011_004	SpC	0	104	ordered_Spar_11	662944	663047	-	0	5_SpeGroup
iORF_96003	LL2011_004	SpC	0	62	ordered_Spar_11	662986	663047	-	0	6_polymorphic
iORF_96004	LL2011_004	SpC	1	57	ordered_Spar_11	662991	663047	-	0	6_polymorphic
iORF_96005	LL2011_004	SpC	1	54	ordered_Spar_11	662998	663051	+	0	6_polymorphic
iORF_96008	LL2011_004	SpC	0	59	ordered_Spar_11	663014	663072	-	0	6_polymorphic
iORF_96010	LL2011_004	SpC	0	185	ordered_Spar_11	663092	663276	-	6	6_polymorphic
iORF_96011	LL2011_004	SpC	0	183	ordered_Spar_11	663094	663276	-	6	5_SpeGroup
iORF_96012	LL2011_004	SpC	1	63	ordered_Spar_11	663112	663174	+	0	3_pPar
iORF_96014	LL2011_004	SpC	0	54	ordered_Spar_11	663116	663169	+	0	5_SpeGroup
iORF_96017	LL2011_004	SpC	0	36	ordered_Spar_11	663134	663169	+	0	7_ancest
iORF_96018	LL2011_004	SpC	1	36	ordered_Spar_11	663137	663172	-	0	6_polymorphic
iORF_96019	LL2011_004	SpC	0	72	ordered_Spar_11	663137	663208	-	2	5_SpeGroup
iORF_96020	LL2011_004	SpC	0	153	ordered_Spar_11	663137	663289	-	3	6_polymorphic
iORF_96022	LL2011_004	SpC	1	45	ordered_Spar_11	663141	663185	+	0	4_divergent
iORF_96023	LL2011_004	SpC	0	33	ordered_Spar_11	663153	663185	+	0	5_SpeGroup
iORF_96025	LL2011_004	SpC	1	21	ordered_Spar_11	663182	663202	+	2	6_polymorphic
iORF_96026	LL2011_004	SpC	0	24	ordered_Spar_11	663182	663205	+	2	6_polymorphic
iORF_96031	LL2011_004	SpC	1	63	ordered_Spar_11	663214	663276	-	1	6_polymorphic
iORF_96032	LL2011_004	SpC	1	72	ordered_Spar_11	663218	663289	-	1	6_polymorphic
iORF_96033	LL2011_004	SpC	0	182	ordered_Spar_11	663218	663399	-	2	5_SpeGroup
iORF_96034	LL2011_004	SpC	1	9	ordered_Spar_11	663220	663228	+	0	6_polymorphic
iORF_96037	LL2011_004	SpC	1	123	ordered_Spar_11	663228	663350	+	2	4_divergent
iORF_96038	LL2011_004	SpC	0	141	ordered_Spar_11	663228	663368	+	2	5_SpeGroup
iORF_96040	LL2011_004	SpC	0	118	ordered_Spar_11	663302	663419	+	1	6_polymorphic
iORF_96041	LL2011_004	SpC	0	161	ordered_Spar_11	663302	663462	+	1	5_SpeGroup
iORF_96042	LL2011_004	SpC	1	219	ordered_Spar_11	663302	663520	+	2	6_polymorphic
iORF_96048	LL2011_004	SpC	1	9	ordered_Spar_11	663357	663365	-	0	6_polymorphic
iORF_96052	LL2011_004	SpC	0	69	ordered_Spar_11	663445	663513	-	1	6_polymorphic
iORF_96054	LL2011_004	SpC	1	51	ordered_Spar_11	663473	663523	-	0	3_pPar
iORF_96055	LL2011_004	SpC	1	15	ordered_Spar_11	663501	663515	-	0	6_polymorphic
iORF_96137	LL2011_004	SpC	0	97	ordered_Spar_11	669220	669316	-	2	5_SpeGroup
iORF_96138	LL2011_004	SpC	1	9	ordered_Spar_11	669225	669233	-	0	6_polymorphic
iORF_96139	LL2011_004	SpC	0	21	ordered_Spar_11	669225	669245	-	0	6_polymorphic
iORF_96141	LL2011_004	SpC	0	67	ordered_Spar_11	669232	669298	+	2	4_divergent
iORF_96142	LL2011_004	SpC	1	72	ordered_Spar_11	669232	669303	+	2	4_divergent
iORF_96144	LL2011_004	SpC	0	81	ordered_Spar_11	669236	669316	-	2	6_polymorphic
iORF_96145	LL2011_004	SpC	0	33	ordered_Spar_11	669251	669283	+	0	5_SpeGroup
iORF_96147	LL2011_004	SpC	0	12	ordered_Spar_11	669257	669268	-	0	5_SpeGroup
iORF_96148	LL2011_004	SpC	1	60	ordered_Spar_11	669257	669316	-	2	6_polymorphic
iORF_96100	LL2011_004	SpC	1	18	ordered_Spar_11	669291	669308	+	2	4_divergent
iORF_96101	LL2011_004	SpC	1	9	ordered_Spar_11	669305	669313	+	0	3_pPar
iORF_96106	LL2011_004	SpC	0	12	ordered_Spar_11	669368	669379	+	0	6_polymorphic
iORF_96107	LL2011_004	SpC	0	9	ordered_Spar_11	669371	669379	+	0	6_polymorphic
iORF_96108	LL2011_004	SpC	0	18	ordered_Spar_11	669380	669397	+	0	6_polymorphic
iORF_96109	LL2011_004	SpC	0	49	ordered_Spar_11	669380	669428	+	1	6_polymorphic
iORF_96111	LL2011_004	SpC	1	30	ordered_Spar_11	669383	669412	-	1	3_pPar
iORF_96119	LL2011_004	SpC	0	94	ordered_Spar_11	669411	669504	+	1	5_SpeGroup
iORF_96120	LL2011_004	SpC	0	144	ordered_Spar_11	669411	669554	+	1	7_ancest
iORF_96121	LL2011_004	SpC	1	9	ordered_Spar_11	669432	669440	+	0	3_pPar
iORF_96122	LL2011_004	SpC	0	64	ordered_Spar_11	669441	669504	+	1	6_polymorphic
iORF_96124	LL2011_004	SpC	1	114	ordered_Spar_11	669441	669554	+	1	6_polymorphic
iORF_96126	LL2011_004	SpC	0	123	ordered_Spar_11	669441	669563	+	1	5_SpeGroup
iORF_96149	LL2011_004	SpC	1	60	ordered_Spar_11	669980	670039	+	0	6_polymorphic
iORF_96160	LL2011_004	SpC	0	18	ordered_Spar_11	669990	670007	-	0	6_polymorphic
iORF_96163	LL2011_004	SpC	1	30	ordered_Spar_11	669999	670028	+	0	6_polymorphic
iORF_96164	LL2011_004	SpC	0	39	ordered_Spar_11	670001	670039	+	0	6_polymorphic
iORF_96169	LL2011_004	SpC	0	12	ordered_Spar_11	670006	670017	+	0	6_polymorphic
iORF_96173	LL2011_004	SpC	1	24	ordered_Spar_11	670014	670037	-	0	1_conserved
iORF_96181	LL2011_004	SpC	1	9	ordered_Spar_11	670036	670044	+	0	4_divergent
iORF_96182	LL2011_004	SpC	0	24	ordered_Spar_11	670047	670070	+	0	5_SpeGroup
iORF_96150	LL2011_004	SpC	1	165	ordered_Spar_11	670085	670249	-	10	6_polymorphic
iORF_96151	LL2011_004	SpC	0	375	ordered_Spar_11	670085	670459	-	12	7_ancest
iORF_96152	LL2011_004	SpC	1	21	ordered_Spar_11	670096	670116	+	0	4_divergent
iORF_96153	LL2011_004	SpC	0	143	ordered_Spar_11	670107	670249	-	10	6_polymorphic
iORF_96154	LL2011_004	SpC	1	27	ordered_Spar_11	670109	670135	+	2	3_pPar
iORF_96155	LL2011_004	SpC	1	24	ordered_Spar_11	670117	670140	+	3	6_polymorphic
iORF_96156	LL2011_004	SpC	0	89	ordered_Spar_11	670117	670205	+	10	6_polymorphic
iORF_96159	LL2011_004	SpC	1	33	ordered_Spar_11	670153	670185	+	0	4_divergent
iORF_96161	LL2011_004	SpC	1	12	ordered_Spar_11	670202	670213	+	0	1_conserved
iORF_96162	LL2011_004	SpC	1	39	ordered_Spar_11	670248	670286	+	0	1_conserved
iORF_96166	LL2011_004	SpC	1	60	ordered_Spar_11	670305	670364	-	0	6_polymorphic
iORF_96167	LL2011_004	SpC	0	155	ordered_Spar_11	670305	670459	-	0	6_polymorphic
iORF_96168	LL2011_004	SpC	0	48	ordered_Spar_11	670317	670364	-	0	5_SpeGroup
iORF_96172	LL2011_004	SpC	1	78	ordered_Spar_11	670382	670459	-	0	6_polymorphic
iORF_96175	LL2011_004	SpC	0	81	ordered_Spar_11	670416	670496	-	0	5_SpeGroup
iORF_96177	LL2011_004	SpC	0	9	ordered_Spar_11	670451	670459	-	0	6_polymorphic
iORF_96178	LL2011_004	SpC	1	21	ordered_Spar_11	670493	670513	-	0	1_conserved
iORF_96210	LL2011_004	SpC	0	75	ordered_Spar_11	674157	674231	-	6	7_ancest
iORF_96211	LL2011_004	SpC	0	113	ordered_Spar_11	674157	674269	-	7	5_SpeGroup
iORF_96212	LL2011_004	SpC	0	119	ordered_Spar_11	674157	674275	-	7	6_polymorphic
iORF_96213	LL2011_004	SpC	0	128	ordered_Spar_11	674157	674284	-	7	6_polymorphic
iORF_96214	LL2011_004	SpC	0	238	ordered_Spar_11	674157	674394	-	7	6_polymorphic
iORF_96216	LL2011_004	SpC	1	30	ordered_Spar_11	674157	674186	-	0	6_polymorphic
iORF_96218	LL2011_004	SpC	0	68	ordered_Spar_11	674164	674231	-	6	5_SpeGroup
iORF_96222	LL2011_004	SpC	0	63	ordered_Spar_11	674177	674239	-	7	6_polymorphic
iORF_96223	LL2011_004	SpC	1	108	ordered_Spar_11	674177	674284	-	7	6_polymorphic
iORF_96226	LL2011_004	SpC	0	53	ordered_Spar_11	674181	674233	+	6	5_SpeGroup
iORF_96184	LL2011_004	SpC	0	32	ordered_Spar_11	674200	674231	-	2	6_polymorphic
iORF_96185	LL2011_004	SpC	0	45	ordered_Spar_11	674240	674284	-	0	6_polymorphic
iORF_96186	LL2011_004	SpC	1	147	ordered_Spar_11	674248	674394	-	0	6_polymorphic
iORF_96187	LL2011_004	SpC	0	169	ordered_Spar_11	674248	674416	-	0	6_polymorphic
iORF_96188	LL2011_004	SpC	1	12	ordered_Spar_11	674313	674324	+	0	3_pPar
iORF_96191	LL2011_004	SpC	1	54	ordered_Spar_11	674363	674416	-	0	6_polymorphic
iORF_96192	LL2011_004	SpC	0	27	ordered_Spar_11	674415	674441	+	0	6_polymorphic
iORF_96194	LL2011_004	SpC	1	36	ordered_Spar_11	674458	674493	+	0	3_pPar
iORF_96196	LL2011_004	SpC	1	27	ordered_Spar_11	674465	674491	-	0	4_divergent
iORF_96197	LL2011_004	SpC	0	96	ordered_Spar_11	674470	674565	-	0	6_polymorphic
iORF_96199	LL2011_004	SpC	1	81	ordered_Spar_11	674498	674578	+	0	4_divergent
iORF_96201	LL2011_004	SpC	0	123	ordered_Spar_11	674538	674660	-	0	6_polymorphic
iORF_96202	LL2011_004	SpC	0	24	ordered_Spar_11	674559	674582	+	0	6_polymorphic
iORF_96203	LL2011_004	SpC	0	15	ordered_Spar_11	674564	674578	+	0	5_SpeGroup
iORF_96205	LL2011_004	SpC	1	123	ordered_Spar_11	674575	674697	-	0	3_pPar
iORF_96206	LL2011_004	SpC	0	30	ordered_Spar_11	674636	674665	+	0	6_polymorphic
iORF_96207	LL2011_004	SpC	1	114	ordered_Spar_11	674660	674773	-	0	3_pPar
iORF_96219	LL2011_004	SpC	0	15	ordered_Spar_11	674783	674797	-	0	6_polymorphic
iORF_96220	LL2011_004	SpC	1	12	ordered_Spar_11	674836	674847	-	0	3_pPar
iORF_96221	LL2011_004	SpC	1	9	ordered_Spar_11	674844	674852	-	0	1_conserved
iORF_96254	LL2011_004	SpC	1	87	ordered_Spar_11	678945	679031	+	1	6_polymorphic
iORF_96255	LL2011_004	SpC	0	107	ordered_Spar_11	678945	679051	+	1	6_polymorphic
iORF_96228	LL2011_004	SpC	1	24	ordered_Spar_11	679028	679051	+	0	6_polymorphic
iORF_96229	LL2011_004	SpC	1	15	ordered_Spar_11	679032	679046	-	0	3_pPar
iORF_96241	LL2011_004	SpC	1	9	ordered_Spar_11	679199	679207	+	0	3_pPar
iORF_96242	LL2011_004	SpC	1	42	ordered_Spar_11	679204	679245	+	0	3_pPar
iORF_96243	LL2011_004	SpC	0	51	ordered_Spar_11	679232	679282	+	0	5_SpeGroup
iORF_96244	LL2011_004	SpC	1	78	ordered_Spar_11	679232	679309	+	0	4_divergent
iORF_96247	LL2011_004	SpC	0	96	ordered_Spar_11	679245	679340	+	0	5_SpeGroup
iORF_96249	LL2011_004	SpC	0	33	ordered_Spar_11	679306	679338	-	0	6_polymorphic
iORF_96250	LL2011_004	SpC	1	18	ordered_Spar_11	679321	679338	-	0	6_polymorphic
iORF_96251	LL2011_004	SpC	1	51	ordered_Spar_11	679368	679418	-	3	6_polymorphic
iORF_96252	LL2011_004	SpC	0	41	ordered_Spar_11	679378	679418	-	3	7_ancest
iORF_96256	LL2011_004	SpC	0	33	ordered_Spar_11	679427	679459	-	1	5_SpeGroup
iORF_96257	LL2011_004	SpC	1	75	ordered_Spar_11	679462	679536	-	4	6_polymorphic
iORF_96259	LL2011_004	SpC	1	21	ordered_Spar_11	679490	679510	-	0	6_polymorphic
iORF_96260	LL2011_004	SpC	0	47	ordered_Spar_11	679490	679536	-	4	6_polymorphic
iORF_96261	LL2011_004	SpC	0	12	ordered_Spar_11	679499	679510	-	0	6_polymorphic
iORF_96285	LL2011_004	SpC	1	15	ordered_Spar_11	682017	682031	-	0	6_polymorphic
iORF_96274	LL2011_004	SpC	1	9	ordered_Spar_11	682199	682207	-	0	6_polymorphic
iORF_96275	LL2011_004	SpC	0	24	ordered_Spar_11	682199	682222	-	2	6_polymorphic
iORF_96277	LL2011_004	SpC	0	15	ordered_Spar_11	682210	682224	+	2	6_polymorphic
iORF_96281	LL2011_004	SpC	1	48	ordered_Spar_11	682297	682344	+	1	6_polymorphic
iORF_96282	LL2011_004	SpC	0	84	ordered_Spar_11	682297	682380	+	2	7_ancest
iORF_96287	LL2011_004	SpC	1	12	ordered_Spar_11	682331	682342	-	0	3_pPar
iORF_96312	LL2011_004	SpC	1	21	ordered_Spar_11	682466	682486	-	0	3_pPar
iORF_96314	LL2011_004	SpC	1	30	ordered_Spar_11	682496	682525	+	0	4_divergent
iORF_96315	LL2011_004	SpC	0	42	ordered_Spar_11	682496	682537	+	0	5_SpeGroup
iORF_96316	LL2011_004	SpC	1	18	ordered_Spar_11	682525	682542	+	0	4_divergent
iORF_96328	LL2011_004	SpC	0	31	ordered_Spar_11	683702	683732	+	0	6_polymorphic
iORF_96329	LL2011_004	SpC	0	38	ordered_Spar_11	683702	683739	+	0	6_polymorphic
iORF_96331	LL2011_004	SpC	1	66	ordered_Spar_11	683702	683767	+	1	6_polymorphic
iORF_96348	LL2011_004	SpC	0	33	ordered_Spar_11	683751	683783	+	0	6_polymorphic
iORF_96326	LL2011_004	SpC	0	117	ordered_Spar_11	683780	683896	+	1	6_polymorphic
iORF_96327	LL2011_004	SpC	1	18	ordered_Spar_11	683886	683903	+	0	3_pPar
iORF_96332	LL2011_004	SpC	1	39	ordered_Spar_11	683920	683958	+	0	4_divergent
iORF_96334	LL2011_004	SpC	0	72	ordered_Spar_11	683920	683991	+	1	5_SpeGroup
iORF_96339	LL2011_004	SpC	0	72	ordered_Spar_11	684099	684170	+	0	6_polymorphic
iORF_96340	LL2011_004	SpC	0	129	ordered_Spar_11	684099	684227	+	2	5_SpeGroup
iORF_96341	LL2011_004	SpC	0	140	ordered_Spar_11	684099	684238	+	3	6_polymorphic
iORF_96342	LL2011_004	SpC	1	39	ordered_Spar_11	684110	684148	-	0	3_pPar
iORF_96343	LL2011_004	SpC	0	27	ordered_Spar_11	684128	684154	+	0	5_SpeGroup
iORF_96344	LL2011_004	SpC	0	15	ordered_Spar_11	684161	684175	+	0	6_polymorphic
iORF_96347	LL2011_004	SpC	1	12	ordered_Spar_11	684230	684241	+	2	6_polymorphic
iORF_96375	LL2011_004	SpC	0	108	ordered_Spar_11	686218	686325	-	0	5_SpeGroup
iORF_96377	LL2011_004	SpC	1	15	ordered_Spar_11	686218	686232	-	0	4_divergent
iORF_96396	LL2011_004	SpC	1	99	ordered_Spar_11	686220	686318	+	0	4_divergent
iORF_96402	LL2011_004	SpC	0	63	ordered_Spar_11	686220	686282	+	0	5_SpeGroup
iORF_96578	LL2011_004	SpC	1	66	ordered_Spar_11	686238	686303	-	0	3_pPar
iORF_96669	LL2011_004	SpC	1	45	ordered_Spar_11	686266	686310	+	0	3_pPar
iORF_96673	LL2011_004	SpC	0	51	ordered_Spar_11	686275	686325	-	0	6_polymorphic
iORF_96692	LL2011_004	SpC	1	21	ordered_Spar_11	686288	686308	-	0	3_pPar
iORF_96426	LL2011_004	SpC	1	18	ordered_Spar_11	686391	686408	+	0	3_pPar
iORF_96383	LL2011_004	SpC	1	192	ordered_Spar_11	687657	687848	-	2	6_polymorphic
iORF_96386	LL2011_004	SpC	1	75	ordered_Spar_11	687694	687768	-	1	4_divergent
iORF_96387	LL2011_004	SpC	1	9	ordered_Spar_11	687716	687724	-	0	3_pPar
iORF_96388	LL2011_004	SpC	0	48	ordered_Spar_11	687721	687768	-	1	7_ancest
iORF_96390	LL2011_004	SpC	0	42	ordered_Spar_11	687727	687768	-	1	5_SpeGroup
iORF_96391	LL2011_004	SpC	1	69	ordered_Spar_11	687734	687802	-	1	3_pPar
iORF_96405	LL2011_004	SpC	1	111	ordered_Spar_11	687869	687979	-	10	4_divergent
iORF_96406	LL2011_004	SpC	0	145	ordered_Spar_11	687894	688038	-	10	5_SpeGroup
iORF_96408	LL2011_004	SpC	0	130	ordered_Spar_11	687898	688027	+	10	7_ancest
iORF_96410	LL2011_004	SpC	0	171	ordered_Spar_11	687898	688068	+	10	6_polymorphic
iORF_96414	LL2011_004	SpC	1	144	ordered_Spar_11	687925	688068	+	1	6_polymorphic
iORF_96415	LL2011_004	SpC	0	69	ordered_Spar_11	687926	687994	-	1	5_SpeGroup
iORF_96416	LL2011_004	SpC	1	45	ordered_Spar_11	687929	687973	+	1	6_polymorphic
iORF_96417	LL2011_004	SpC	0	60	ordered_Spar_11	687929	687988	+	1	6_polymorphic
iORF_96419	LL2011_004	SpC	0	58	ordered_Spar_11	687970	688027	+	1	5_SpeGroup
iORF_96420	LL2011_004	SpC	1	15	ordered_Spar_11	687980	687994	-	0	4_divergent
iORF_96422	LL2011_004	SpC	1	45	ordered_Spar_11	687994	688038	-	0	6_polymorphic
iORF_96424	LL2011_004	SpC	0	42	ordered_Spar_11	687997	688038	-	0	6_polymorphic
iORF_96425	LL2011_004	SpC	0	45	ordered_Spar_11	688024	688068	+	0	7_ancest
iORF_96428	LL2011_004	SpC	1	69	ordered_Spar_11	688041	688109	+	2	3_pPar
iORF_96429	LL2011_004	SpC	0	33	ordered_Spar_11	688065	688097	-	1	5_SpeGroup
iORF_96430	LL2011_004	SpC	1	99	ordered_Spar_11	688065	688163	-	3	6_polymorphic
iORF_96431	LL2011_004	SpC	0	104	ordered_Spar_11	688065	688168	-	3	6_polymorphic
iORF_96437	LL2011_004	SpC	1	27	ordered_Spar_11	688123	688149	-	1	6_polymorphic
iORF_96438	LL2011_004	SpC	0	41	ordered_Spar_11	688123	688163	-	1	6_polymorphic
iORF_96441	LL2011_004	SpC	0	26	ordered_Spar_11	688143	688168	-	1	5_SpeGroup
iORF_96442	LL2011_004	SpC	1	51	ordered_Spar_11	688193	688243	+	2	3_pPar
iORF_96445	LL2011_004	SpC	1	30	ordered_Spar_11	688201	688230	-	1	3_pPar
iORF_96446	LL2011_004	SpC	1	72	ordered_Spar_11	688208	688279	-	0	3_pPar
iORF_96449	LL2011_004	SpC	1	84	ordered_Spar_11	688270	688353	+	4	4_divergent
iORF_96450	LL2011_004	SpC	0	94	ordered_Spar_11	688270	688363	+	4	5_SpeGroup
iORF_96452	LL2011_004	SpC	1	126	ordered_Spar_11	688281	688406	-	4	6_polymorphic
iORF_96456	LL2011_004	SpC	0	33	ordered_Spar_11	688311	688343	+	2	6_polymorphic
iORF_96457	LL2011_004	SpC	1	12	ordered_Spar_11	688325	688336	-	2	3_pPar
iORF_96462	LL2011_004	SpC	0	12	ordered_Spar_11	688370	688381	-	0	5_SpeGroup
iORF_96465	LL2011_004	SpC	0	27	ordered_Spar_11	688380	688406	-	0	6_polymorphic
iORF_96472	LL2011_004	SpC	1	9	ordered_Spar_11	688493	688501	-	0	3_pPar
iORF_96473	LL2011_004	SpC	1	9	ordered_Spar_11	688502	688510	+	0	3_pPar
iORF_96479	LL2011_004	SpC	1	24	ordered_Spar_11	688582	688605	+	1	6_polymorphic
iORF_96480	LL2011_004	SpC	0	54	ordered_Spar_11	688582	688635	+	2	5_SpeGroup
iORF_96483	LL2011_004	SpC	1	66	ordered_Spar_11	688607	688672	-	1	3_pPar
iORF_96485	LL2011_004	SpC	0	91	ordered_Spar_11	688625	688715	+	0	5_SpeGroup
iORF_96486	LL2011_004	SpC	1	21	ordered_Spar_11	688630	688650	-	0	3_pPar
iORF_96488	LL2011_004	SpC	1	60	ordered_Spar_11	688632	688691	+	0	3_pPar
iORF_96489	LL2011_004	SpC	1	33	ordered_Spar_11	688656	688688	-	0	3_pPar
iORF_96490	LL2011_004	SpC	1	45	ordered_Spar_11	688688	688732	-	2	6_polymorphic
iORF_96491	LL2011_004	SpC	1	87	ordered_Spar_11	688691	688777	+	3	6_polymorphic
iORF_96492	LL2011_004	SpC	0	112	ordered_Spar_11	688691	688802	+	3	6_polymorphic
iORF_96494	LL2011_004	SpC	0	37	ordered_Spar_11	688696	688732	-	2	6_polymorphic
iORF_96495	LL2011_004	SpC	1	18	ordered_Spar_11	688698	688715	+	0	4_divergent
iORF_96496	LL2011_004	SpC	0	26	ordered_Spar_11	688707	688732	-	2	4_divergent
iORF_96497	LL2011_004	SpC	0	83	ordered_Spar_11	688715	688797	+	3	5_SpeGroup
iORF_96503	LL2011_004	SpC	0	96	ordered_Spar_11	688768	688863	-	3	5_SpeGroup
iORF_96505	LL2011_004	SpC	0	48	ordered_Spar_11	688772	688819	+	2	5_SpeGroup
iORF_96506	LL2011_004	SpC	1	27	ordered_Spar_11	688774	688800	-	0	4_divergent
iORF_96507	LL2011_004	SpC	0	90	ordered_Spar_11	688774	688863	-	2	7_ancest
iORF_96509	LL2011_004	SpC	1	54	ordered_Spar_11	688794	688847	-	2	3_pPar
iORF_96511	LL2011_004	SpC	0	21	ordered_Spar_11	688799	688819	+	2	6_polymorphic
iORF_96513	LL2011_004	SpC	1	75	ordered_Spar_11	688799	688873	+	6	6_polymorphic
iORF_96514	LL2011_004	SpC	0	18	ordered_Spar_11	688816	688833	+	0	6_polymorphic
iORF_96515	LL2011_004	SpC	1	42	ordered_Spar_11	688850	688891	-	4	3_pPar
iORF_96518	LL2011_004	SpC	0	33	ordered_Spar_11	688862	688894	+	4	6_polymorphic
iORF_96523	LL2011_004	SpC	0	180	ordered_Spar_11	688945	689124	-	2	6_polymorphic
iORF_96524	LL2011_004	SpC	0	24	ordered_Spar_11	688958	688981	+	0	5_SpeGroup
iORF_96525	LL2011_004	SpC	1	30	ordered_Spar_11	688958	688987	+	0	4_divergent
iORF_96536	LL2011_004	SpC	1	54	ordered_Spar_11	689258	689311	-	0	4_divergent
iORF_96537	LL2011_004	SpC	1	9	ordered_Spar_11	689264	689272	+	0	4_divergent
iORF_96540	LL2011_004	SpC	1	87	ordered_Spar_11	689300	689386	+	0	4_divergent
iORF_96541	LL2011_004	SpC	0	129	ordered_Spar_11	689300	689428	+	0	5_SpeGroup
iORF_96542	LL2011_004	SpC	0	87	ordered_Spar_11	689308	689394	-	0	5_SpeGroup
iORF_96544	LL2011_004	SpC	0	57	ordered_Spar_11	689334	689390	+	0	6_polymorphic
iORF_96545	LL2011_004	SpC	0	63	ordered_Spar_11	689337	689399	-	0	5_SpeGroup
iORF_96547	LL2011_004	SpC	1	42	ordered_Spar_11	689387	689428	+	0	4_divergent
iORF_96548	LL2011_004	SpC	1	9	ordered_Spar_11	689391	689399	-	0	4_divergent
iORF_96551	LL2011_004	SpC	0	146	ordered_Spar_11	689413	689558	+	8	6_polymorphic
iORF_96552	LL2011_004	SpC	1	174	ordered_Spar_11	689413	689586	+	9	6_polymorphic
iORF_96553	LL2011_004	SpC	0	405	ordered_Spar_11	689413	689817	+	12	6_polymorphic
iORF_96554	LL2011_004	SpC	0	574	ordered_Spar_11	689413	689986	+	12	6_polymorphic
iORF_96556	LL2011_004	SpC	1	30	ordered_Spar_11	689439	689468	-	0	1_conserved
iORF_96559	LL2011_004	SpC	0	24	ordered_Spar_11	689465	689488	-	1	6_polymorphic
iORF_96560	LL2011_004	SpC	0	24	ordered_Spar_11	689487	689510	+	0	6_polymorphic
iORF_96562	LL2011_004	SpC	1	54	ordered_Spar_11	689498	689551	-	7	6_polymorphic
iORF_96574	LL2011_004	SpC	0	66	ordered_Spar_11	689548	689613	-	1	5_SpeGroup
iORF_96575	LL2011_004	SpC	1	63	ordered_Spar_11	689551	689613	-	1	4_divergent
iORF_96577	LL2011_004	SpC	1	21	ordered_Spar_11	689612	689632	+	0	3_pPar
iORF_96580	LL2011_004	SpC	0	191	ordered_Spar_11	689626	689816	+	3	5_SpeGroup
iORF_96581	LL2011_004	SpC	1	192	ordered_Spar_11	689626	689817	+	3	6_polymorphic
iORF_96585	LL2011_004	SpC	0	138	ordered_Spar_11	689680	689817	+	2	6_polymorphic
iORF_96586	LL2011_004	SpC	0	57	ordered_Spar_11	689694	689750	-	0	7_ancest
iORF_96588	LL2011_004	SpC	1	54	ordered_Spar_11	689865	689918	+	0	6_polymorphic
iORF_96590	LL2011_004	SpC	0	145	ordered_Spar_11	689865	690009	+	0	5_SpeGroup
iORF_96591	LL2011_004	SpC	0	253	ordered_Spar_11	689865	690117	+	1	6_polymorphic
iORF_96592	LL2011_004	SpC	1	12	ordered_Spar_11	689884	689895	-	0	1_conserved
iORF_96593	LL2011_004	SpC	1	186	ordered_Spar_11	689946	690131	+	1	6_polymorphic
iORF_96594	LL2011_004	SpC	1	18	ordered_Spar_11	689954	689971	-	0	1_conserved
iORF_96596	LL2011_004	SpC	1	18	ordered_Spar_11	689956	689973	+	0	1_conserved
iORF_96601	LL2011_004	SpC	0	73	ordered_Spar_11	690045	690117	+	0	5_SpeGroup
iORF_96602	LL2011_004	SpC	0	37	ordered_Spar_11	690058	690094	+	0	6_polymorphic
iORF_96603	LL2011_004	SpC	1	63	ordered_Spar_11	690058	690120	+	0	6_polymorphic
iORF_96605	LL2011_004	SpC	0	103	ordered_Spar_11	690062	690164	-	0	6_polymorphic
iORF_96606	LL2011_004	SpC	1	90	ordered_Spar_11	690075	690164	-	0	6_polymorphic
iORF_96613	LL2011_004	SpC	1	87	ordered_Spar_11	690169	690255	+	0	3_pPar
iORF_96614	LL2011_004	SpC	1	33	ordered_Spar_11	690183	690215	-	0	6_polymorphic
iORF_96615	LL2011_004	SpC	1	48	ordered_Spar_11	690218	690265	+	0	6_polymorphic
iORF_96616	LL2011_004	SpC	0	120	ordered_Spar_11	690218	690337	+	1	6_polymorphic
iORF_96617	LL2011_004	SpC	1	123	ordered_Spar_11	690237	690359	+	1	3_pPar
iORF_96618	LL2011_004	SpC	1	12	ordered_Spar_11	690252	690263	-	0	1_conserved
iORF_96620	LL2011_004	SpC	0	60	ordered_Spar_11	690278	690337	+	1	5_SpeGroup
iORF_96621	LL2011_004	SpC	1	141	ordered_Spar_11	690278	690418	+	1	6_polymorphic
iORF_96622	LL2011_004	SpC	0	165	ordered_Spar_11	690307	690471	-	0	5_SpeGroup
iORF_96627	LL2011_004	SpC	0	204	ordered_Spar_11	690378	690581	-	0	6_polymorphic
iORF_96630	LL2011_004	SpC	0	54	ordered_Spar_11	690395	690448	-	0	6_polymorphic
iORF_96631	LL2011_004	SpC	0	132	ordered_Spar_11	690395	690526	-	0	6_polymorphic
iORF_96632	LL2011_004	SpC	1	57	ordered_Spar_11	690415	690471	-	0	6_polymorphic
iORF_96634	LL2011_004	SpC	1	57	ordered_Spar_11	690431	690487	+	0	3_pPar
iORF_96635	LL2011_004	SpC	1	30	ordered_Spar_11	690447	690476	+	0	4_divergent
iORF_96636	LL2011_004	SpC	0	33	ordered_Spar_11	690447	690479	+	0	5_SpeGroup
iORF_96638	LL2011_004	SpC	1	54	ordered_Spar_11	690473	690526	-	0	6_polymorphic
iORF_96641	LL2011_004	SpC	1	78	ordered_Spar_11	690504	690581	-	0	6_polymorphic
iORF_96642	LL2011_004	SpC	1	15	ordered_Spar_11	690518	690532	+	0	3_pPar
iORF_96646	LL2011_004	SpC	0	142	ordered_Spar_11	690525	690666	+	1	5_SpeGroup
iORF_96647	LL2011_004	SpC	0	140	ordered_Spar_11	690556	690695	-	1	5_SpeGroup
iORF_96648	LL2011_004	SpC	0	107	ordered_Spar_11	690560	690666	+	1	6_polymorphic
iORF_96649	LL2011_004	SpC	1	138	ordered_Spar_11	690560	690697	+	1	6_polymorphic
iORF_96651	LL2011_004	SpC	1	54	ordered_Spar_11	690566	690619	-	1	6_polymorphic
iORF_96652	LL2011_004	SpC	0	32	ordered_Spar_11	690588	690619	-	1	6_polymorphic
iORF_96653	LL2011_004	SpC	1	63	ordered_Spar_11	690588	690650	-	1	6_polymorphic
iORF_96654	LL2011_004	SpC	1	30	ordered_Spar_11	690594	690623	+	0	1_conserved
iORF_96655	LL2011_004	SpC	1	21	ordered_Spar_11	690660	690680	+	0	4_divergent
iORF_96983	LL2011_004	SpC	1	21	ordered_Spar_11	693953	693973	+	0	3_pPar
iORF_96956	LL2011_004	SpC	1	12	ordered_Spar_11	693994	694005	+	0	6_polymorphic
iORF_96732	LL2011_004	SpC	0	135	ordered_Spar_11	694066	694200	+	3	5_SpeGroup
iORF_96733	LL2011_004	SpC	1	165	ordered_Spar_11	694066	694230	+	4	6_polymorphic
iORF_96734	LL2011_004	SpC	0	188	ordered_Spar_11	694066	694253	+	5	6_polymorphic
iORF_96741	LL2011_004	SpC	1	21	ordered_Spar_11	694071	694091	-	0	1_conserved
iORF_96765	LL2011_004	SpC	1	39	ordered_Spar_11	694093	694131	-	3	3_pPar
iORF_96797	LL2011_004	SpC	1	108	ordered_Spar_11	694128	694235	-	2	6_polymorphic
iORF_96798	LL2011_004	SpC	0	51	ordered_Spar_11	694130	694180	+	0	7_ancest
iORF_96799	LL2011_004	SpC	1	69	ordered_Spar_11	694130	694198	+	0	4_divergent
iORF_96816	LL2011_004	SpC	1	12	ordered_Spar_11	694148	694159	-	0	3_pPar
iORF_96827	LL2011_004	SpC	0	18	ordered_Spar_11	694172	694189	-	0	5_SpeGroup
iORF_96836	LL2011_004	SpC	0	50	ordered_Spar_11	694186	694235	-	2	6_polymorphic
iORF_96861	LL2011_004	SpC	0	9	ordered_Spar_11	694214	694222	+	0	6_polymorphic
iORF_96862	LL2011_004	SpC	1	33	ordered_Spar_11	694214	694246	+	2	6_polymorphic
iORF_96878	LL2011_004	SpC	0	9	ordered_Spar_11	694227	694235	-	1	5_SpeGroup
iORF_96894	LL2011_004	SpC	0	24	ordered_Spar_11	694247	694270	-	0	4_divergent
iORF_96895	LL2011_004	SpC	1	33	ordered_Spar_11	694247	694279	-	0	4_divergent
iORF_96900	LL2011_004	SpC	0	57	ordered_Spar_11	694250	694306	+	0	5_SpeGroup
iORF_96902	LL2011_004	SpC	0	86	ordered_Spar_11	694250	694335	+	1	6_polymorphic
iORF_96930	LL2011_004	SpC	1	24	ordered_Spar_11	694278	694301	+	0	6_polymorphic
iORF_96943	LL2011_004	SpC	0	33	ordered_Spar_11	694310	694342	-	0	5_SpeGroup
iORF_96944	LL2011_004	SpC	1	33	ordered_Spar_11	694310	694342	-	1	4_divergent
iORF_96951	LL2011_004	SpC	0	15	ordered_Spar_11	694364	694378	-	1	5_SpeGroup
iORF_96954	LL2011_004	SpC	1	33	ordered_Spar_11	694426	694458	+	0	6_polymorphic
iORF_96960	LL2011_004	SpC	1	216	ordered_Spar_11	694510	694725	-	5	6_polymorphic
iORF_96961	LL2011_004	SpC	1	138	ordered_Spar_11	694524	694661	-	2	4_divergent
iORF_96965	LL2011_004	SpC	0	15	ordered_Spar_11	694630	694644	+	0	5_SpeGroup
iORF_96966	LL2011_004	SpC	0	21	ordered_Spar_11	694641	694661	-	0	7_ancest
iORF_96971	LL2011_004	SpC	1	42	ordered_Spar_11	694702	694743	+	0	4_divergent
iORF_96973	LL2011_004	SpC	1	51	ordered_Spar_11	694715	694765	-	0	4_divergent
iORF_96974	LL2011_004	SpC	0	192	ordered_Spar_11	694715	694906	-	4	5_SpeGroup
iORF_96975	LL2011_004	SpC	1	27	ordered_Spar_11	694730	694756	+	0	6_polymorphic
iORF_96977	LL2011_004	SpC	0	49	ordered_Spar_11	694740	694788	+	0	5_SpeGroup
iORF_96978	LL2011_004	SpC	1	66	ordered_Spar_11	694740	694805	+	0	4_divergent
iORF_96980	LL2011_004	SpC	0	100	ordered_Spar_11	694749	694848	-	0	7_ancest
iORF_96985	LL2011_004	SpC	1	78	ordered_Spar_11	694771	694848	-	0	4_divergent
iORF_96986	LL2011_004	SpC	0	21	ordered_Spar_11	694785	694805	+	0	5_SpeGroup
iORF_96988	LL2011_004	SpC	0	75	ordered_Spar_11	694802	694876	+	0	5_SpeGroup
iORF_96989	LL2011_004	SpC	1	114	ordered_Spar_11	694802	694915	+	4	4_divergent
iORF_96992	LL2011_004	SpC	0	78	ordered_Spar_11	694829	694906	-	4	6_polymorphic
iORF_96994	LL2011_004	SpC	1	48	ordered_Spar_11	694852	694899	-	1	4_divergent
iORF_96996	LL2011_004	SpC	0	35	ordered_Spar_11	694865	694899	-	1	5_SpeGroup
iORF_96997	LL2011_004	SpC	1	42	ordered_Spar_11	694865	694906	-	4	6_polymorphic
iORF_96998	LL2011_004	SpC	0	36	ordered_Spar_11	694909	694944	+	0	7_ancest
iORF_96714	LL2011_004	SpC	0	15	ordered_Spar_11	694999	695013	-	0	6_polymorphic
iORF_96715	LL2011_004	SpC	0	136	ordered_Spar_11	694999	695134	-	0	5_SpeGroup
iORF_96717	LL2011_004	SpC	1	12	ordered_Spar_11	695012	695023	+	0	3_pPar
iORF_96718	LL2011_004	SpC	1	21	ordered_Spar_11	695025	695045	-	0	6_polymorphic
iORF_96719	LL2011_004	SpC	0	15	ordered_Spar_11	695042	695056	-	0	5_SpeGroup
iORF_96721	LL2011_004	SpC	1	36	ordered_Spar_11	695053	695088	-	0	4_divergent
iORF_96722	LL2011_004	SpC	1	78	ordered_Spar_11	695057	695134	-	0	6_polymorphic
iORF_96723	LL2011_004	SpC	0	107	ordered_Spar_11	695057	695163	-	0	5_SpeGroup
iORF_96724	LL2011_004	SpC	0	81	ordered_Spar_11	695064	695144	-	0	6_polymorphic
iORF_96726	LL2011_004	SpC	0	22	ordered_Spar_11	695080	695101	+	0	5_SpeGroup
iORF_96728	LL2011_004	SpC	0	88	ordered_Spar_11	695103	695190	+	0	5_SpeGroup
iORF_96730	LL2011_004	SpC	1	30	ordered_Spar_11	695134	695163	-	0	4_divergent
iORF_96736	LL2011_004	SpC	0	31	ordered_Spar_11	695141	695171	+	0	5_SpeGroup
iORF_96739	LL2011_004	SpC	1	57	ordered_Spar_11	695162	695218	+	0	3_pPar
iORF_96742	LL2011_004	SpC	1	21	ordered_Spar_11	695190	695210	+	0	3_pPar
iORF_96743	LL2011_004	SpC	1	21	ordered_Spar_11	695215	695235	-	0	3_pPar
iORF_96744	LL2011_004	SpC	1	54	ordered_Spar_11	695234	695287	+	0	6_polymorphic
iORF_96745	LL2011_004	SpC	1	9	ordered_Spar_11	695259	695267	+	0	4_divergent
iORF_96746	LL2011_004	SpC	0	12	ordered_Spar_11	695259	695270	+	0	5_SpeGroup
iORF_96747	LL2011_004	SpC	0	18	ordered_Spar_11	695270	695287	+	0	6_polymorphic
iORF_96749	LL2011_004	SpC	1	24	ordered_Spar_11	695284	695307	-	0	3_pPar
iORF_96751	LL2011_004	SpC	1	57	ordered_Spar_11	695299	695355	+	0	3_pPar
iORF_96752	LL2011_004	SpC	1	9	ordered_Spar_11	695309	695317	-	0	3_pPar
iORF_96754	LL2011_004	SpC	1	15	ordered_Spar_11	695316	695330	+	0	1_conserved
iORF_96757	LL2011_004	SpC	1	66	ordered_Spar_11	695336	695401	+	0	6_polymorphic
iORF_96758	LL2011_004	SpC	0	151	ordered_Spar_11	695336	695486	+	2	6_polymorphic
iORF_96759	LL2011_004	SpC	0	158	ordered_Spar_11	695336	695493	+	2	6_polymorphic
iORF_96761	LL2011_004	SpC	0	20	ordered_Spar_11	695382	695401	+	0	6_polymorphic
iORF_96763	LL2011_004	SpC	1	51	ordered_Spar_11	695382	695432	+	0	6_polymorphic
iORF_96764	LL2011_004	SpC	1	12	ordered_Spar_11	695388	695399	-	0	6_polymorphic
iORF_96766	LL2011_004	SpC	1	9	ordered_Spar_11	695438	695446	+	0	3_pPar
iORF_96769	LL2011_004	SpC	1	30	ordered_Spar_11	695474	695503	+	0	6_polymorphic
iORF_96773	LL2011_004	SpC	1	228	ordered_Spar_11	695505	695732	-	0	6_polymorphic
iORF_96775	LL2011_004	SpC	1	54	ordered_Spar_11	695514	695567	+	0	3_pPar
iORF_96776	LL2011_004	SpC	1	63	ordered_Spar_11	695528	695590	+	0	3_pPar
iORF_96783	LL2011_004	SpC	1	30	ordered_Spar_11	695629	695658	+	0	4_divergent
iORF_96784	LL2011_004	SpC	0	45	ordered_Spar_11	695655	695699	-	0	5_SpeGroup
iORF_96785	LL2011_004	SpC	0	78	ordered_Spar_11	695655	695732	-	0	6_polymorphic
iORF_96786	LL2011_004	SpC	1	99	ordered_Spar_11	695674	695772	+	1	6_polymorphic
iORF_96787	LL2011_004	SpC	0	116	ordered_Spar_11	695674	695789	+	1	6_polymorphic
iORF_96788	LL2011_004	SpC	1	102	ordered_Spar_11	695683	695784	-	1	6_polymorphic
iORF_96789	LL2011_004	SpC	1	27	ordered_Spar_11	695693	695719	+	0	6_polymorphic
iORF_96790	LL2011_004	SpC	0	80	ordered_Spar_11	695693	695772	+	1	6_polymorphic
iORF_96791	LL2011_004	SpC	1	27	ordered_Spar_11	695744	695770	-	1	6_polymorphic
iORF_96792	LL2011_004	SpC	0	41	ordered_Spar_11	695744	695784	-	1	6_polymorphic
iORF_96793	LL2011_004	SpC	0	162	ordered_Spar_11	695744	695905	-	2	7_ancest
iORF_96794	LL2011_004	SpC	1	21	ordered_Spar_11	695769	695789	+	0	6_polymorphic
iORF_96795	LL2011_004	SpC	0	24	ordered_Spar_11	695783	695806	+	0	5_SpeGroup
iORF_96796	LL2011_004	SpC	1	78	ordered_Spar_11	695783	695860	+	0	4_divergent
iORF_96800	LL2011_004	SpC	1	78	ordered_Spar_11	695828	695905	-	1	4_divergent
iORF_96801	LL2011_004	SpC	1	24	ordered_Spar_11	695833	695856	+	0	4_divergent
iORF_96802	LL2011_004	SpC	0	28	ordered_Spar_11	695833	695860	+	0	5_SpeGroup
iORF_96803	LL2011_004	SpC	1	96	ordered_Spar_11	695847	695942	-	1	6_polymorphic
iORF_96804	LL2011_004	SpC	0	93	ordered_Spar_11	695850	695942	-	1	6_polymorphic
iORF_96807	LL2011_004	SpC	1	12	ordered_Spar_11	695864	695875	+	0	6_polymorphic
iORF_96808	LL2011_004	SpC	0	78	ordered_Spar_11	695865	695942	-	1	6_polymorphic
iORF_96810	LL2011_004	SpC	1	21	ordered_Spar_11	695869	695889	+	0	3_pPar
iORF_96811	LL2011_004	SpC	1	75	ordered_Spar_11	695892	695966	+	0	3_pPar
iORF_96815	LL2011_004	SpC	0	25	ordered_Spar_11	695966	695990	+	0	5_SpeGroup
iORF_96818	LL2011_004	SpC	0	12	ordered_Spar_11	696087	696098	+	0	4_divergent
iORF_96819	LL2011_004	SpC	0	103	ordered_Spar_11	696087	696189	+	0	6_polymorphic
iORF_96820	LL2011_004	SpC	1	126	ordered_Spar_11	696087	696212	+	0	6_polymorphic
iORF_96821	LL2011_004	SpC	0	91	ordered_Spar_11	696095	696185	-	0	6_polymorphic
iORF_96822	LL2011_004	SpC	1	27	ordered_Spar_11	696121	696147	-	0	3_pPar
iORF_96826	LL2011_004	SpC	0	33	ordered_Spar_11	696180	696212	+	0	6_polymorphic
iORF_96829	LL2011_004	SpC	0	197	ordered_Spar_11	696269	696465	-	4	6_polymorphic
iORF_96830	LL2011_004	SpC	1	207	ordered_Spar_11	696269	696475	-	4	6_polymorphic
iORF_96833	LL2011_004	SpC	1	72	ordered_Spar_11	696307	696378	+	0	4_divergent
iORF_96834	LL2011_004	SpC	0	126	ordered_Spar_11	696307	696432	+	3	5_SpeGroup
iORF_96837	LL2011_004	SpC	1	21	ordered_Spar_11	696416	696436	+	0	1_conserved
iORF_96838	LL2011_004	SpC	1	33	ordered_Spar_11	696433	696465	-	1	6_polymorphic
iORF_96839	LL2011_004	SpC	0	99	ordered_Spar_11	696433	696531	-	7	7_ancest
iORF_96840	LL2011_004	SpC	0	14	ordered_Spar_11	696436	696449	+	1	6_polymorphic
iORF_96841	LL2011_004	SpC	1	15	ordered_Spar_11	696436	696450	+	1	6_polymorphic
iORF_96843	LL2011_004	SpC	0	170	ordered_Spar_11	696447	696616	-	13	6_polymorphic
iORF_96844	LL2011_004	SpC	1	60	ordered_Spar_11	696458	696517	+	6	3_pPar
iORF_96845	LL2011_004	SpC	1	57	ordered_Spar_11	696475	696531	-	6	6_polymorphic
iORF_96850	LL2011_004	SpC	0	63	ordered_Spar_11	696508	696570	-	6	5_SpeGroup
iORF_96858	LL2011_004	SpC	0	60	ordered_Spar_11	696584	696643	-	0	5_SpeGroup
iORF_96863	LL2011_004	SpC	1	15	ordered_Spar_11	696663	696677	-	0	3_pPar
iORF_96868	LL2011_004	SpC	1	138	ordered_Spar_11	696676	696813	+	5	6_polymorphic
iORF_96869	LL2011_004	SpC	1	18	ordered_Spar_11	696698	696715	-	0	4_divergent
iORF_96870	LL2011_004	SpC	0	15	ordered_Spar_11	696749	696763	-	0	5_SpeGroup
iORF_96871	LL2011_004	SpC	1	15	ordered_Spar_11	696749	696763	-	1	4_divergent
iORF_96875	LL2011_004	SpC	0	30	ordered_Spar_11	696767	696796	+	4	7_ancest
iORF_96876	LL2011_004	SpC	1	39	ordered_Spar_11	696767	696805	+	4	6_polymorphic
iORF_96877	LL2011_004	SpC	0	112	ordered_Spar_11	696767	696878	+	5	6_polymorphic
iORF_96881	LL2011_004	SpC	1	24	ordered_Spar_11	696829	696852	-	0	6_polymorphic
iORF_96884	LL2011_004	SpC	1	87	ordered_Spar_11	696846	696932	-	0	6_polymorphic
iORF_96885	LL2011_004	SpC	0	107	ordered_Spar_11	696846	696952	-	1	5_SpeGroup
iORF_96886	LL2011_004	SpC	0	107	ordered_Spar_11	696853	696959	+	1	5_SpeGroup
iORF_96887	LL2011_004	SpC	1	228	ordered_Spar_11	696853	697080	+	5	4_divergent
iORF_96888	LL2011_004	SpC	0	15	ordered_Spar_11	696875	696889	-	0	5_SpeGroup
iORF_96891	LL2011_004	SpC	1	9	ordered_Spar_11	696951	696959	+	0	4_divergent
iORF_96892	LL2011_004	SpC	1	135	ordered_Spar_11	696965	697099	-	4	6_polymorphic
iORF_96896	LL2011_004	SpC	1	18	ordered_Spar_11	696979	696996	-	0	6_polymorphic
iORF_96899	LL2011_004	SpC	1	69	ordered_Spar_11	696999	697067	-	4	3_pPar
iORF_96904	LL2011_004	SpC	1	39	ordered_Spar_11	697004	697042	+	4	3_pPar
iORF_96905	LL2011_004	SpC	0	51	ordered_Spar_11	697049	697099	-	0	6_polymorphic
iORF_96907	LL2011_004	SpC	0	15	ordered_Spar_11	697066	697080	+	0	5_SpeGroup
iORF_96908	LL2011_004	SpC	0	30	ordered_Spar_11	697070	697099	-	0	5_SpeGroup
iORF_96909	LL2011_004	SpC	0	51	ordered_Spar_11	697087	697137	+	1	4_divergent
iORF_96910	LL2011_004	SpC	1	81	ordered_Spar_11	697087	697167	+	5	4_divergent
iORF_96913	LL2011_004	SpC	0	12	ordered_Spar_11	697124	697135	-	0	4_divergent
iORF_96916	LL2011_004	SpC	1	33	ordered_Spar_11	697160	697192	+	0	3_pPar
iORF_96921	LL2011_004	SpC	1	9	ordered_Spar_11	697189	697197	+	0	3_pPar
iORF_97038	LL2011_004	SpC	0	101	ordered_Spar_12	5237	5337	-	8	6_polymorphic
iORF_97039	LL2011_004	SpC	0	119	ordered_Spar_12	5237	5355	-	8	6_polymorphic
iORF_97041	LL2011_004	SpC	1	9	ordered_Spar_12	5278	5286	-	0	4_divergent
iORF_97042	LL2011_004	SpC	1	9	ordered_Spar_12	5287	5295	+	0	6_polymorphic
iORF_97044	LL2011_004	SpC	0	45	ordered_Spar_12	5295	5339	+	8	6_polymorphic
iORF_97045	LL2011_004	SpC	0	65	ordered_Spar_12	5295	5359	+	8	6_polymorphic
iORF_97046	LL2011_004	SpC	1	147	ordered_Spar_12	5295	5441	+	11	6_polymorphic
iORF_97047	LL2011_004	SpC	0	166	ordered_Spar_12	5295	5460	+	11	6_polymorphic
iORF_97009	LL2011_004	SpC	0	98	ordered_Spar_12	5305	5402	-	7	7_ancest
iORF_97010	LL2011_004	SpC	1	120	ordered_Spar_12	5305	5424	-	8	5_SpeGroup
iORF_97011	LL2011_004	SpC	0	24	ordered_Spar_12	5336	5359	+	0	6_polymorphic
iORF_97012	LL2011_004	SpC	0	27	ordered_Spar_12	5336	5362	+	0	7_ancest
iORF_97013	LL2011_004	SpC	1	111	ordered_Spar_12	5336	5446	+	3	5_SpeGroup
iORF_97014	LL2011_004	SpC	0	73	ordered_Spar_12	5356	5428	-	1	5_SpeGroup
iORF_97015	LL2011_004	SpC	1	36	ordered_Spar_12	5367	5402	-	0	5_SpeGroup
iORF_97016	LL2011_004	SpC	0	58	ordered_Spar_12	5367	5424	-	1	5_SpeGroup
iORF_97020	LL2011_004	SpC	0	41	ordered_Spar_12	5384	5424	-	1	5_SpeGroup
iORF_97021	LL2011_004	SpC	1	60	ordered_Spar_12	5401	5460	+	3	5_SpeGroup
iORF_97023	LL2011_004	SpC	0	33	ordered_Spar_12	5409	5441	+	2	6_polymorphic
iORF_97024	LL2011_004	SpC	0	52	ordered_Spar_12	5409	5460	+	2	6_polymorphic
iORF_97025	LL2011_004	SpC	0	13	ordered_Spar_12	5449	5461	+	0	5_SpeGroup
iORF_97027	LL2011_004	SpC	0	42	ordered_Spar_12	5457	5498	+	1	5_SpeGroup
iORF_97028	LL2011_004	SpC	0	32	ordered_Spar_12	5463	5494	+	1	6_polymorphic
iORF_97029	LL2011_004	SpC	1	12	ordered_Spar_12	5491	5502	-	0	6_polymorphic
iORF_97030	LL2011_004	SpC	0	21	ordered_Spar_12	5499	5519	-	0	5_SpeGroup
iORF_97031	LL2011_004	SpC	1	24	ordered_Spar_12	5499	5522	-	0	4_divergent
iORF_97036	LL2011_004	SpC	0	18	ordered_Spar_12	5518	5535	+	0	5_SpeGroup
iORF_97037	LL2011_004	SpC	1	12	ordered_Spar_12	5522	5533	-	0	1_conserved
iORF_97077	LL2011_004	SpC	1	51	ordered_Spar_12	8689	8739	+	0	4_divergent
iORF_97078	LL2011_004	SpC	0	57	ordered_Spar_12	8689	8745	+	0	5_SpeGroup
iORF_97081	LL2011_004	SpC	1	9	ordered_Spar_12	8712	8720	-	0	3_pPar
iORF_97082	LL2011_004	SpC	0	12	ordered_Spar_12	8724	8735	+	0	6_polymorphic
iORF_97083	LL2011_004	SpC	1	72	ordered_Spar_12	8724	8795	+	2	6_polymorphic
iORF_97084	LL2011_004	SpC	0	135	ordered_Spar_12	8732	8866	+	3	6_polymorphic
iORF_97085	LL2011_004	SpC	0	136	ordered_Spar_12	8736	8871	-	5	7_ancest
iORF_97088	LL2011_004	SpC	0	84	ordered_Spar_12	8783	8866	+	1	6_polymorphic
iORF_97094	LL2011_004	SpC	1	57	ordered_Spar_12	8835	8891	+	4	4_divergent
iORF_97095	LL2011_004	SpC	0	71	ordered_Spar_12	8835	8905	+	4	5_SpeGroup
iORF_97096	LL2011_004	SpC	0	28	ordered_Spar_12	8844	8871	-	2	5_SpeGroup
iORF_97098	LL2011_004	SpC	0	21	ordered_Spar_12	8871	8891	+	3	5_SpeGroup
iORF_97108	LL2011_004	SpC	1	108	ordered_Spar_12	8956	9063	+	2	6_polymorphic
iORF_97128	LL2011_004	SpC	0	254	ordered_Spar_12	9155	9408	-	6	6_polymorphic
iORF_97129	LL2011_004	SpC	0	237	ordered_Spar_12	9172	9408	-	6	6_polymorphic
iORF_97135	LL2011_004	SpC	0	159	ordered_Spar_12	9181	9339	+	5	5_SpeGroup
iORF_97140	LL2011_004	SpC	0	132	ordered_Spar_12	9257	9388	-	5	5_SpeGroup
iORF_97152	LL2011_004	SpC	0	57	ordered_Spar_12	9431	9487	-	6	5_SpeGroup
iORF_97153	LL2011_004	SpC	1	99	ordered_Spar_12	9431	9529	-	11	4_divergent
iORF_97162	LL2011_004	SpC	1	30	ordered_Spar_12	9532	9561	+	0	5_SpeGroup
iORF_97163	LL2011_004	SpC	0	31	ordered_Spar_12	9532	9562	+	0	5_SpeGroup
iORF_97166	LL2011_004	SpC	0	86	ordered_Spar_12	9584	9669	-	2	6_polymorphic
iORF_97167	LL2011_004	SpC	0	42	ordered_Spar_12	9586	9627	+	2	6_polymorphic
iORF_97168	LL2011_004	SpC	0	47	ordered_Spar_12	9586	9632	+	2	6_polymorphic
iORF_97169	LL2011_004	SpC	0	102	ordered_Spar_12	9586	9687	+	2	6_polymorphic
iORF_97170	LL2011_004	SpC	0	119	ordered_Spar_12	9586	9704	+	4	7_ancest
iORF_97171	LL2011_004	SpC	0	131	ordered_Spar_12	9586	9716	+	4	5_SpeGroup
iORF_97172	LL2011_004	SpC	1	48	ordered_Spar_12	9594	9641	-	2	5_SpeGroup
iORF_97173	LL2011_004	SpC	1	63	ordered_Spar_12	9607	9669	-	0	6_polymorphic
iORF_97174	LL2011_004	SpC	1	12	ordered_Spar_12	9621	9632	+	0	6_polymorphic
iORF_97175	LL2011_004	SpC	0	36	ordered_Spar_12	9621	9656	+	0	5_SpeGroup
iORF_97178	LL2011_004	SpC	0	33	ordered_Spar_12	9651	9683	-	0	4_divergent
iORF_97180	LL2011_004	SpC	1	18	ordered_Spar_12	9666	9683	-	0	5_SpeGroup
iORF_97183	LL2011_004	SpC	0	12	ordered_Spar_12	9701	9712	+	0	5_SpeGroup
iORF_97184	LL2011_004	SpC	1	9	ordered_Spar_12	9705	9713	-	0	4_divergent
iORF_97185	LL2011_004	SpC	0	36	ordered_Spar_12	9709	9744	+	0	5_SpeGroup
iORF_97399	LL2011_004	SpC	0	15	ordered_Spar_12	10470	10484	+	0	6_polymorphic
iORF_97427	LL2011_004	SpC	0	60	ordered_Spar_12	10494	10553	+	4	5_SpeGroup
iORF_97439	LL2011_004	SpC	1	27	ordered_Spar_12	10503	10529	-	4	6_polymorphic
iORF_97280	LL2011_004	SpC	1	15	ordered_Spar_12	10528	10542	+	3	3_pPar
iORF_97292	LL2011_004	SpC	1	117	ordered_Spar_12	10531	10647	-	1	4_divergent
iORF_97339	LL2011_004	SpC	0	211	ordered_Spar_12	10574	10784	+	11	7_ancest
iORF_97346	LL2011_004	SpC	1	18	ordered_Spar_12	10580	10597	-	0	3_pPar
iORF_97357	LL2011_004	SpC	0	123	ordered_Spar_12	10587	10709	-	3	5_SpeGroup
iORF_97363	LL2011_004	SpC	0	39	ordered_Spar_12	10611	10649	+	1	5_SpeGroup
iORF_97364	LL2011_004	SpC	0	48	ordered_Spar_12	10611	10658	+	2	5_SpeGroup
iORF_97365	LL2011_004	SpC	0	81	ordered_Spar_12	10611	10691	+	2	7_ancest
iORF_97370	LL2011_004	SpC	1	63	ordered_Spar_12	10647	10709	-	2	4_divergent
iORF_97372	LL2011_004	SpC	1	12	ordered_Spar_12	10673	10684	-	0	3_pPar
iORF_97384	LL2011_004	SpC	0	9	ordered_Spar_12	10818	10826	-	0	6_polymorphic
iORF_97391	LL2011_004	SpC	0	28	ordered_Spar_12	10899	10926	+	1	5_SpeGroup
iORF_97392	LL2011_004	SpC	1	51	ordered_Spar_12	10899	10949	+	1	4_divergent
iORF_97396	LL2011_004	SpC	1	21	ordered_Spar_12	10923	10943	-	1	6_polymorphic
iORF_97397	LL2011_004	SpC	0	104	ordered_Spar_12	10923	11026	-	3	6_polymorphic
iORF_97401	LL2011_004	SpC	0	51	ordered_Spar_12	10940	10990	-	1	6_polymorphic
iORF_97402	LL2011_004	SpC	0	87	ordered_Spar_12	10940	11026	-	2	6_polymorphic
iORF_97403	LL2011_004	SpC	0	45	ordered_Spar_12	10946	10990	-	1	5_SpeGroup
iORF_97404	LL2011_004	SpC	1	81	ordered_Spar_12	10946	11026	-	2	5_SpeGroup
iORF_97406	LL2011_004	SpC	0	12	ordered_Spar_12	10990	11001	-	0	6_polymorphic
iORF_97407	LL2011_004	SpC	1	12	ordered_Spar_12	10990	11001	-	1	6_polymorphic
iORF_97409	LL2011_004	SpC	0	54	ordered_Spar_12	11013	11066	-	5	5_SpeGroup
iORF_97298	LL2011_004	SpC	1	24	ordered_Spar_12	11610	11633	+	0	6_polymorphic
iORF_97299	LL2011_004	SpC	0	21	ordered_Spar_12	11636	11656	-	0	4_divergent
iORF_97301	LL2011_004	SpC	1	45	ordered_Spar_12	11640	11684	-	1	3_pPar
iORF_97302	LL2011_004	SpC	0	60	ordered_Spar_12	11643	11702	+	1	4_divergent
iORF_97304	LL2011_004	SpC	1	24	ordered_Spar_12	11677	11700	-	1	4_divergent
iORF_97305	LL2011_004	SpC	0	27	ordered_Spar_12	11684	11710	-	1	4_divergent
iORF_97308	LL2011_004	SpC	1	27	ordered_Spar_12	11689	11715	+	1	3_pPar
iORF_97310	LL2011_004	SpC	0	30	ordered_Spar_12	11712	11741	-	0	6_polymorphic
iORF_97311	LL2011_004	SpC	1	54	ordered_Spar_12	11712	11765	-	0	6_polymorphic
iORF_97312	LL2011_004	SpC	0	68	ordered_Spar_12	11712	11779	-	1	5_SpeGroup
iORF_97313	LL2011_004	SpC	1	9	ordered_Spar_12	11738	11746	-	0	3_pPar
iORF_97316	LL2011_004	SpC	1	15	ordered_Spar_12	11765	11779	-	1	4_divergent
iORF_97318	LL2011_004	SpC	1	36	ordered_Spar_12	11774	11809	+	0	3_pPar
iORF_97324	LL2011_004	SpC	0	248	ordered_Spar_12	11810	12057	-	24	6_polymorphic
iORF_97325	LL2011_004	SpC	0	81	ordered_Spar_12	11828	11908	+	0	6_polymorphic
iORF_97327	LL2011_004	SpC	0	92	ordered_Spar_12	11862	11953	-	1	4_divergent
iORF_97328	LL2011_004	SpC	1	33	ordered_Spar_12	11866	11898	-	0	6_polymorphic
iORF_97329	LL2011_004	SpC	0	21	ordered_Spar_12	11878	11898	-	0	6_polymorphic
iORF_97330	LL2011_004	SpC	1	45	ordered_Spar_12	11892	11936	+	0	6_polymorphic
iORF_97331	LL2011_004	SpC	0	59	ordered_Spar_12	11892	11950	+	1	6_polymorphic
iORF_97333	LL2011_004	SpC	1	153	ordered_Spar_12	11905	12057	-	1	5_SpeGroup
iORF_97335	LL2011_004	SpC	1	12	ordered_Spar_12	11917	11928	+	0	6_polymorphic
iORF_97336	LL2011_004	SpC	0	9	ordered_Spar_12	11920	11928	+	0	6_polymorphic
iORF_97337	LL2011_004	SpC	1	21	ordered_Spar_12	11933	11953	-	1	5_SpeGroup
iORF_97338	LL2011_004	SpC	0	125	ordered_Spar_12	11933	12057	-	1	6_polymorphic
iORF_97342	LL2011_004	SpC	1	81	ordered_Spar_12	11952	12032	+	0	3_pPar
iORF_97345	LL2011_004	SpC	1	96	ordered_Spar_12	11992	12087	+	8	3_pPar
iORF_97352	LL2011_004	SpC	0	54	ordered_Spar_12	12039	12092	-	8	6_polymorphic
iORF_97358	LL2011_004	SpC	1	21	ordered_Spar_12	12072	12092	-	0	6_polymorphic
iORF_97479	LL2011_004	SpC	0	23	ordered_Spar_12	13902	13924	-	1	5_SpeGroup
iORF_97502	LL2011_004	SpC	1	45	ordered_Spar_12	13928	13972	-	0	5_SpeGroup
iORF_97517	LL2011_004	SpC	0	33	ordered_Spar_12	13937	13969	+	0	5_SpeGroup
iORF_97522	LL2011_004	SpC	1	57	ordered_Spar_12	13944	14000	-	0	3_pPar
iORF_97456	LL2011_004	SpC	1	24	ordered_Spar_12	13999	14022	+	0	4_divergent
iORF_97460	LL2011_004	SpC	0	62	ordered_Spar_12	14012	14073	+	1	5_SpeGroup
iORF_97464	LL2011_004	SpC	0	51	ordered_Spar_12	14023	14073	+	1	5_SpeGroup
iORF_97467	LL2011_004	SpC	0	93	ordered_Spar_12	14058	14150	+	1	6_polymorphic
iORF_97469	LL2011_004	SpC	1	87	ordered_Spar_12	14064	14150	+	1	6_polymorphic
iORF_97474	LL2011_004	SpC	1	15	ordered_Spar_12	14086	14100	-	1	5_SpeGroup
iORF_97477	LL2011_004	SpC	0	9	ordered_Spar_12	14100	14108	-	0	5_SpeGroup
iORF_97478	LL2011_004	SpC	0	24	ordered_Spar_12	14100	14123	-	0	6_polymorphic
iORF_97481	LL2011_004	SpC	1	9	ordered_Spar_12	14115	14123	-	0	6_polymorphic
iORF_97525	LL2011_004	SpC	1	27	ordered_Spar_12	15890	15916	-	0	6_polymorphic
iORF_97526	LL2011_004	SpC	0	45	ordered_Spar_12	15890	15934	-	1	6_polymorphic
iORF_97531	LL2011_004	SpC	1	78	ordered_Spar_12	15954	16031	-	1	6_polymorphic
iORF_97532	LL2011_004	SpC	1	39	ordered_Spar_12	15956	15994	+	0	1_conserved
iORF_97534	LL2011_004	SpC	0	60	ordered_Spar_12	15972	16031	-	1	6_polymorphic
iORF_97538	LL2011_004	SpC	1	36	ordered_Spar_12	16003	16038	-	1	3_pPar
iORF_97541	LL2011_004	SpC	1	48	ordered_Spar_12	16042	16089	-	1	3_pPar
iORF_97543	LL2011_004	SpC	1	18	ordered_Spar_12	16079	16096	+	0	4_divergent
iORF_97545	LL2011_004	SpC	0	45	ordered_Spar_12	16079	16123	+	0	5_SpeGroup
iORF_97546	LL2011_004	SpC	0	51	ordered_Spar_12	16138	16188	-	4	5_SpeGroup
iORF_97548	LL2011_004	SpC	0	18	ordered_Spar_12	16158	16175	+	0	4_divergent
iORF_97549	LL2011_004	SpC	0	28	ordered_Spar_12	16158	16185	+	3	6_polymorphic
iORF_97550	LL2011_004	SpC	1	33	ordered_Spar_12	16158	16190	+	3	6_polymorphic
iORF_97551	LL2011_004	SpC	0	28	ordered_Spar_12	16161	16188	-	3	6_polymorphic
iORF_97697	LL2011_004	SpC	0	28	ordered_Spar_12	17171	17198	-	0	5_SpeGroup
iORF_97698	LL2011_004	SpC	0	113	ordered_Spar_12	17171	17283	-	1	7_ancest
iORF_97587	LL2011_004	SpC	1	108	ordered_Spar_12	17220	17327	-	5	6_polymorphic
iORF_97588	LL2011_004	SpC	0	153	ordered_Spar_12	17220	17372	-	6	6_polymorphic
iORF_97595	LL2011_004	SpC	0	217	ordered_Spar_12	17224	17440	-	10	7_ancest
iORF_97609	LL2011_004	SpC	0	196	ordered_Spar_12	17245	17440	-	10	5_SpeGroup
iORF_97615	LL2011_004	SpC	1	81	ordered_Spar_12	17252	17332	+	5	4_divergent
iORF_97617	LL2011_004	SpC	0	358	ordered_Spar_12	17252	17609	+	25	5_SpeGroup
iORF_97625	LL2011_004	SpC	0	18	ordered_Spar_12	17266	17283	-	0	5_SpeGroup
iORF_97629	LL2011_004	SpC	1	15	ordered_Spar_12	17269	17283	-	0	4_divergent
iORF_97638	LL2011_004	SpC	0	12	ordered_Spar_12	17321	17332	+	0	4_divergent
iORF_97639	LL2011_004	SpC	0	27	ordered_Spar_12	17329	17355	-	1	5_SpeGroup
iORF_97641	LL2011_004	SpC	1	57	ordered_Spar_12	17359	17415	-	4	4_divergent
iORF_97644	LL2011_004	SpC	0	236	ordered_Spar_12	17374	17609	+	19	7_ancest
iORF_97651	LL2011_004	SpC	1	72	ordered_Spar_12	17512	17583	-	14	4_divergent
iORF_97653	LL2011_004	SpC	1	66	ordered_Spar_12	17523	17588	-	0	6_polymorphic
iORF_97654	LL2011_004	SpC	0	99	ordered_Spar_12	17523	17621	-	1	6_polymorphic
iORF_97655	LL2011_004	SpC	1	114	ordered_Spar_12	17525	17638	+	1	4_divergent
iORF_97656	LL2011_004	SpC	1	9	ordered_Spar_12	17530	17538	+	0	3_pPar
iORF_97657	LL2011_004	SpC	0	51	ordered_Spar_12	17533	17583	-	0	7_ancest
iORF_97662	LL2011_004	SpC	1	60	ordered_Spar_12	17587	17646	+	1	3_pPar
iORF_97666	LL2011_004	SpC	1	204	ordered_Spar_12	17621	17824	-	0	4_divergent
iORF_97671	LL2011_004	SpC	0	241	ordered_Spar_12	17654	17894	+	0	5_SpeGroup
iORF_97673	LL2011_004	SpC	1	39	ordered_Spar_12	17659	17697	-	0	6_polymorphic
iORF_97674	LL2011_004	SpC	0	96	ordered_Spar_12	17659	17754	-	0	6_polymorphic
iORF_97675	LL2011_004	SpC	0	166	ordered_Spar_12	17659	17824	-	0	5_SpeGroup
iORF_97676	LL2011_004	SpC	1	45	ordered_Spar_12	17670	17714	+	0	3_pPar
iORF_97679	LL2011_004	SpC	0	61	ordered_Spar_12	17694	17754	-	0	5_SpeGroup
iORF_97681	LL2011_004	SpC	1	57	ordered_Spar_12	17698	17754	-	0	6_polymorphic
iORF_97684	LL2011_004	SpC	1	42	ordered_Spar_12	17715	17756	+	0	4_divergent
iORF_97687	LL2011_004	SpC	1	24	ordered_Spar_12	17743	17766	+	0	3_pPar
iORF_97689	LL2011_004	SpC	0	33	ordered_Spar_12	17767	17799	+	0	5_SpeGroup
iORF_97691	LL2011_004	SpC	1	57	ordered_Spar_12	17813	17869	+	0	3_pPar
iORF_97692	LL2011_004	SpC	0	42	ordered_Spar_12	17837	17878	-	0	5_SpeGroup
iORF_97693	LL2011_004	SpC	1	69	ordered_Spar_12	17841	17909	-	0	4_divergent
iORF_97694	LL2011_004	SpC	0	63	ordered_Spar_12	17847	17909	-	0	5_SpeGroup
iORF_97696	LL2011_004	SpC	1	24	ordered_Spar_12	17855	17878	-	0	4_divergent
iORF_97705	LL2011_004	SpC	1	33	ordered_Spar_12	17919	17951	-	0	4_divergent
iORF_97708	LL2011_004	SpC	1	60	ordered_Spar_12	17923	17982	+	1	3_pPar
iORF_97710	LL2011_004	SpC	0	15	ordered_Spar_12	17926	17940	-	0	4_divergent
iORF_97711	LL2011_004	SpC	1	42	ordered_Spar_12	17926	17967	-	1	4_divergent
iORF_97712	LL2011_004	SpC	1	9	ordered_Spar_12	17928	17936	+	0	3_pPar
iORF_97714	LL2011_004	SpC	1	24	ordered_Spar_12	17946	17969	+	1	3_pPar
iORF_97715	LL2011_004	SpC	1	39	ordered_Spar_12	17951	17989	-	1	3_pPar
iORF_97716	LL2011_004	SpC	0	100	ordered_Spar_12	17969	18068	+	1	6_polymorphic
iORF_97717	LL2011_004	SpC	0	179	ordered_Spar_12	17969	18147	+	2	6_polymorphic
iORF_97719	LL2011_004	SpC	0	66	ordered_Spar_12	17969	18034	+	0	7_ancest
iORF_97720	LL2011_004	SpC	1	87	ordered_Spar_12	17969	18055	+	1	6_polymorphic
iORF_97722	LL2011_004	SpC	1	33	ordered_Spar_12	17986	18018	-	0	6_polymorphic
iORF_97723	LL2011_004	SpC	1	24	ordered_Spar_12	17988	18011	+	0	3_pPar
iORF_97725	LL2011_004	SpC	0	18	ordered_Spar_12	18017	18034	+	0	5_SpeGroup
iORF_97726	LL2011_004	SpC	1	42	ordered_Spar_12	18038	18079	-	1	4_divergent
iORF_97558	LL2011_004	SpC	0	172	ordered_Spar_12	18065	18236	+	21	5_SpeGroup
iORF_97559	LL2011_004	SpC	0	21	ordered_Spar_12	18069	18089	+	0	6_polymorphic
iORF_97560	LL2011_004	SpC	1	27	ordered_Spar_12	18073	18099	-	0	4_divergent
iORF_97561	LL2011_004	SpC	0	101	ordered_Spar_12	18073	18173	-	12	5_SpeGroup
iORF_97565	LL2011_004	SpC	1	15	ordered_Spar_12	18128	18142	-	1	4_divergent
iORF_97567	LL2011_004	SpC	1	12	ordered_Spar_12	18136	18147	+	0	6_polymorphic
iORF_97574	LL2011_004	SpC	1	39	ordered_Spar_12	18201	18239	-	0	3_pPar
iORF_97589	LL2011_004	SpC	1	129	ordered_Spar_12	18317	18445	-	2	6_polymorphic
iORF_97590	LL2011_004	SpC	0	115	ordered_Spar_12	18331	18445	-	2	6_polymorphic
iORF_97591	LL2011_004	SpC	0	245	ordered_Spar_12	18331	18575	-	3	5_SpeGroup
iORF_97592	LL2011_004	SpC	0	287	ordered_Spar_12	18331	18617	-	3	7_ancest
iORF_97593	LL2011_004	SpC	0	27	ordered_Spar_12	18333	18359	+	0	6_polymorphic
iORF_97598	LL2011_004	SpC	0	64	ordered_Spar_12	18376	18439	+	0	7_ancest
iORF_97601	LL2011_004	SpC	1	30	ordered_Spar_12	18408	18437	-	0	3_pPar
iORF_97604	LL2011_004	SpC	1	153	ordered_Spar_12	18465	18617	-	1	4_divergent
iORF_97606	LL2011_004	SpC	0	76	ordered_Spar_12	18480	18555	+	1	6_polymorphic
iORF_97607	LL2011_004	SpC	1	87	ordered_Spar_12	18480	18566	+	1	4_divergent
iORF_97608	LL2011_004	SpC	1	15	ordered_Spar_12	18541	18555	+	1	4_divergent
iORF_97610	LL2011_004	SpC	0	42	ordered_Spar_12	18576	18617	-	0	5_SpeGroup
iORF_97612	LL2011_004	SpC	1	15	ordered_Spar_12	18610	18624	-	0	1_conserved
iORF_97616	LL2011_004	SpC	1	30	ordered_Spar_12	18617	18646	-	0	3_pPar
iORF_97618	LL2011_004	SpC	1	9	ordered_Spar_12	18645	18653	+	0	1_conserved
iORF_97620	LL2011_004	SpC	0	30	ordered_Spar_12	18677	18706	+	0	5_SpeGroup
iORF_97621	LL2011_004	SpC	0	12	ordered_Spar_12	18695	18706	+	0	7_ancest
iORF_97623	LL2011_004	SpC	0	33	ordered_Spar_12	18740	18772	-	2	5_SpeGroup
iORF_97627	LL2011_004	SpC	0	51	ordered_Spar_12	18781	18831	+	0	5_SpeGroup
iORF_97628	LL2011_004	SpC	1	78	ordered_Spar_12	18781	18858	+	0	4_divergent
iORF_97631	LL2011_004	SpC	0	12	ordered_Spar_12	18836	18847	-	0	5_SpeGroup
iORF_97824	LL2011_004	SpC	0	36	ordered_Spar_12	25086	25121	-	0	5_SpeGroup
iORF_97837	LL2011_004	SpC	1	12	ordered_Spar_12	25103	25114	-	0	4_divergent
iORF_97844	LL2011_004	SpC	1	69	ordered_Spar_12	25121	25189	-	1	4_divergent
iORF_97850	LL2011_004	SpC	0	58	ordered_Spar_12	25132	25189	-	0	5_SpeGroup
iORF_97750	LL2011_004	SpC	0	21	ordered_Spar_12	25188	25208	+	0	4_divergent
iORF_97735	LL2011_004	SpC	1	42	ordered_Spar_12	26228	26269	-	1	4_divergent
iORF_97738	LL2011_004	SpC	0	73	ordered_Spar_12	26238	26310	-	3	5_SpeGroup
iORF_97739	LL2011_004	SpC	0	67	ordered_Spar_12	26261	26327	+	2	5_SpeGroup
iORF_97740	LL2011_004	SpC	1	78	ordered_Spar_12	26261	26338	+	2	5_SpeGroup
iORF_97741	LL2011_004	SpC	0	134	ordered_Spar_12	26261	26394	+	2	6_polymorphic
iORF_97742	LL2011_004	SpC	0	56	ordered_Spar_12	26275	26330	-	2	6_polymorphic
iORF_97743	LL2011_004	SpC	0	152	ordered_Spar_12	26275	26426	-	2	6_polymorphic
iORF_97746	LL2011_004	SpC	0	98	ordered_Spar_12	26297	26394	+	0	6_polymorphic
iORF_97748	LL2011_004	SpC	1	123	ordered_Spar_12	26304	26426	-	0	4_divergent
iORF_97749	LL2011_004	SpC	0	30	ordered_Spar_12	26309	26338	+	0	5_SpeGroup
iORF_97751	LL2011_004	SpC	0	60	ordered_Spar_12	26333	26392	-	0	6_polymorphic
iORF_97752	LL2011_004	SpC	0	30	ordered_Spar_12	26346	26375	+	0	6_polymorphic
iORF_97753	LL2011_004	SpC	0	33	ordered_Spar_12	26362	26394	+	0	4_divergent
iORF_97757	LL2011_004	SpC	1	12	ordered_Spar_12	26381	26392	-	0	6_polymorphic
iORF_97769	LL2011_004	SpC	1	87	ordered_Spar_12	26511	26597	+	14	5_SpeGroup
iORF_97770	LL2011_004	SpC	0	39	ordered_Spar_12	26517	26555	-	5	5_SpeGroup
iORF_97772	LL2011_004	SpC	1	27	ordered_Spar_12	26529	26555	-	3	4_divergent
iORF_97774	LL2011_004	SpC	0	64	ordered_Spar_12	26557	26620	+	9	5_SpeGroup
iORF_97775	LL2011_004	SpC	0	84	ordered_Spar_12	26557	26640	+	9	5_SpeGroup
iORF_97777	LL2011_004	SpC	1	72	ordered_Spar_12	26569	26640	+	7	4_divergent
iORF_97778	LL2011_004	SpC	0	164	ordered_Spar_12	26594	26757	-	3	5_SpeGroup
iORF_97779	LL2011_004	SpC	1	75	ordered_Spar_12	26604	26678	+	0	5_SpeGroup
iORF_97780	LL2011_004	SpC	0	9	ordered_Spar_12	26656	26664	-	0	5_SpeGroup
iORF_97781	LL2011_004	SpC	1	12	ordered_Spar_12	26659	26670	+	0	1_conserved
iORF_97786	LL2011_004	SpC	0	184	ordered_Spar_12	26671	26854	-	6	5_SpeGroup
iORF_97793	LL2011_004	SpC	0	124	ordered_Spar_12	26751	26874	-	3	6_polymorphic
iORF_97794	LL2011_004	SpC	1	12	ordered_Spar_12	26768	26779	+	0	6_polymorphic
iORF_97796	LL2011_004	SpC	0	102	ordered_Spar_12	26768	26869	+	2	6_polymorphic
iORF_97797	LL2011_004	SpC	0	140	ordered_Spar_12	26768	26907	+	4	5_SpeGroup
iORF_97798	LL2011_004	SpC	0	165	ordered_Spar_12	26768	26932	+	4	7_ancest
iORF_97799	LL2011_004	SpC	0	99	ordered_Spar_12	26776	26874	-	2	6_polymorphic
iORF_97802	LL2011_004	SpC	0	24	ordered_Spar_12	26851	26874	-	0	6_polymorphic
iORF_97803	LL2011_004	SpC	1	9	ordered_Spar_12	26866	26874	-	0	4_divergent
iORF_97805	LL2011_004	SpC	1	24	ordered_Spar_12	26964	26987	+	0	3_pPar
iORF_97807	LL2011_004	SpC	1	39	ordered_Spar_12	27065	27103	-	1	5_SpeGroup
iORF_97810	LL2011_004	SpC	0	27	ordered_Spar_12	27077	27103	-	0	4_divergent
iORF_97811	LL2011_004	SpC	0	9	ordered_Spar_12	27093	27101	+	0	5_SpeGroup
iORF_97812	LL2011_004	SpC	1	24	ordered_Spar_12	27093	27116	+	0	4_divergent
iORF_97814	LL2011_004	SpC	0	15	ordered_Spar_12	27102	27116	+	0	5_SpeGroup
iORF_97815	LL2011_004	SpC	1	9	ordered_Spar_12	27116	27124	+	0	3_pPar
iORF_97874	LL2011_004	SpC	1	24	ordered_Spar_12	29339	29362	+	0	3_pPar
iORF_97885	LL2011_004	SpC	1	27	ordered_Spar_12	29344	29370	-	1	4_divergent
iORF_97889	LL2011_004	SpC	1	12	ordered_Spar_12	29349	29360	-	0	3_pPar
iORF_97893	LL2011_004	SpC	0	14	ordered_Spar_12	29357	29370	-	1	4_divergent
iORF_97900	LL2011_004	SpC	1	162	ordered_Spar_12	29386	29547	+	0	5_SpeGroup
iORF_97910	LL2011_004	SpC	1	21	ordered_Spar_12	29409	29429	-	0	6_polymorphic
iORF_97868	LL2011_004	SpC	0	66	ordered_Spar_12	29451	29516	+	0	7_ancest
iORF_97869	LL2011_004	SpC	0	97	ordered_Spar_12	29451	29547	+	0	4_divergent
iORF_97871	LL2011_004	SpC	0	51	ordered_Spar_12	29466	29516	+	0	5_SpeGroup
iORF_97886	LL2011_004	SpC	1	39	ordered_Spar_12	29610	29648	-	0	4_divergent
iORF_97916	LL2011_004	SpC	1	42	ordered_Spar_12	30290	30331	+	0	3_pPar
iORF_97918	LL2011_004	SpC	1	9	ordered_Spar_12	30294	30302	+	0	3_pPar
iORF_97920	LL2011_004	SpC	1	75	ordered_Spar_12	30324	30398	-	0	6_polymorphic
iORF_97921	LL2011_004	SpC	0	130	ordered_Spar_12	30324	30453	-	0	5_SpeGroup
iORF_97922	LL2011_004	SpC	1	84	ordered_Spar_12	30370	30453	-	0	4_divergent
iORF_97926	LL2011_004	SpC	1	15	ordered_Spar_12	30460	30474	+	0	3_pPar
iORF_97928	LL2011_004	SpC	1	12	ordered_Spar_12	30469	30480	-	2	5_SpeGroup
iORF_97930	LL2011_004	SpC	1	12	ordered_Spar_12	30500	30511	-	1	3_pPar
iORF_98133	LL2011_004	SpC	0	74	ordered_Spar_12	89528	89601	-	3	5_SpeGroup
iORF_98134	LL2011_004	SpC	1	69	ordered_Spar_12	89533	89601	-	3	5_SpeGroup
iORF_98136	LL2011_004	SpC	0	18	ordered_Spar_12	89552	89569	+	0	4_divergent
iORF_98142	LL2011_004	SpC	1	36	ordered_Spar_12	89609	89644	+	4	3_pPar
iORF_98130	LL2011_004	SpC	1	54	ordered_Spar_12	89633	89686	-	0	6_polymorphic
iORF_98131	LL2011_004	SpC	0	46	ordered_Spar_12	89641	89686	-	0	5_SpeGroup
iORF_98132	LL2011_004	SpC	0	52	ordered_Spar_12	89646	89697	+	0	5_SpeGroup
iORF_98183	LL2011_004	SpC	0	131	ordered_Spar_12	90862	90992	-	0	6_polymorphic
iORF_98189	LL2011_004	SpC	1	66	ordered_Spar_12	90873	90938	+	0	4_divergent
iORF_98143	LL2011_004	SpC	1	78	ordered_Spar_12	90915	90992	-	0	6_polymorphic
iORF_98144	LL2011_004	SpC	0	9	ordered_Spar_12	90930	90938	+	0	4_divergent
iORF_98145	LL2011_004	SpC	0	79	ordered_Spar_12	90945	91023	+	0	6_polymorphic
iORF_98146	LL2011_004	SpC	1	15	ordered_Spar_12	90965	90979	-	0	1_conserved
iORF_98149	LL2011_004	SpC	0	51	ordered_Spar_12	91030	91080	+	0	5_SpeGroup
iORF_98150	LL2011_004	SpC	1	165	ordered_Spar_12	91034	91198	+	0	4_divergent
iORF_98153	LL2011_004	SpC	1	57	ordered_Spar_12	91069	91125	-	0	3_pPar
iORF_98154	LL2011_004	SpC	1	30	ordered_Spar_12	91083	91112	-	0	3_pPar
iORF_98156	LL2011_004	SpC	0	27	ordered_Spar_12	91111	91137	+	0	4_divergent
iORF_98157	LL2011_004	SpC	0	146	ordered_Spar_12	91140	91285	-	5	5_SpeGroup
iORF_98158	LL2011_004	SpC	0	15	ordered_Spar_12	91151	91165	-	0	4_divergent
iORF_98160	LL2011_004	SpC	1	9	ordered_Spar_12	91157	91165	-	0	5_SpeGroup
iORF_98161	LL2011_004	SpC	1	69	ordered_Spar_12	91164	91232	+	4	6_polymorphic
iORF_98162	LL2011_004	SpC	0	79	ordered_Spar_12	91164	91242	+	4	6_polymorphic
iORF_98163	LL2011_004	SpC	0	113	ordered_Spar_12	91164	91276	+	5	6_polymorphic
iORF_98165	LL2011_004	SpC	0	116	ordered_Spar_12	91170	91285	-	5	5_SpeGroup
iORF_98166	LL2011_004	SpC	0	21	ordered_Spar_12	91174	91194	-	0	5_SpeGroup
iORF_98171	LL2011_004	SpC	1	21	ordered_Spar_12	91229	91249	-	0	4_divergent
iORF_98172	LL2011_004	SpC	0	44	ordered_Spar_12	91233	91276	+	1	5_SpeGroup
iORF_98173	LL2011_004	SpC	0	29	ordered_Spar_12	91248	91276	+	1	7_ancest
iORF_98174	LL2011_004	SpC	0	90	ordered_Spar_12	91248	91337	+	3	6_polymorphic
iORF_98175	LL2011_004	SpC	1	126	ordered_Spar_12	91248	91373	+	3	6_polymorphic
iORF_98177	LL2011_004	SpC	1	18	ordered_Spar_12	91268	91285	-	1	5_SpeGroup
iORF_98178	LL2011_004	SpC	1	48	ordered_Spar_12	91319	91366	+	2	3_pPar
iORF_98181	LL2011_004	SpC	1	87	ordered_Spar_12	91330	91416	+	0	6_polymorphic
iORF_98182	LL2011_004	SpC	0	135	ordered_Spar_12	91330	91464	+	0	6_polymorphic
iORF_98186	LL2011_004	SpC	0	21	ordered_Spar_12	91353	91373	+	0	6_polymorphic
iORF_98187	LL2011_004	SpC	1	69	ordered_Spar_12	91419	91487	+	0	3_pPar
iORF_98188	LL2011_004	SpC	1	33	ordered_Spar_12	91430	91462	-	0	3_pPar
iORF_98240	LL2011_004	SpC	1	15	ordered_Spar_12	98712	98726	+	0	3_pPar
iORF_98218	LL2011_004	SpC	1	21	ordered_Spar_12	98720	98740	+	1	4_divergent
iORF_98221	LL2011_004	SpC	0	18	ordered_Spar_12	98973	98990	-	0	4_divergent
iORF_98222	LL2011_004	SpC	1	117	ordered_Spar_12	98973	99089	-	3	4_divergent
iORF_98223	LL2011_004	SpC	0	51	ordered_Spar_12	99011	99061	+	3	6_polymorphic
iORF_98225	LL2011_004	SpC	0	71	ordered_Spar_12	99011	99081	+	3	5_SpeGroup
iORF_98226	LL2011_004	SpC	1	108	ordered_Spar_12	99011	99118	+	3	6_polymorphic
iORF_98231	LL2011_004	SpC	0	32	ordered_Spar_12	99058	99089	-	1	5_SpeGroup
iORF_98233	LL2011_004	SpC	1	102	ordered_Spar_12	99165	99266	+	7	4_divergent
iORF_98234	LL2011_004	SpC	0	200	ordered_Spar_12	99165	99364	+	9	5_SpeGroup
iORF_98236	LL2011_004	SpC	0	117	ordered_Spar_12	99263	99379	-	6	7_ancest
iORF_98237	LL2011_004	SpC	0	39	ordered_Spar_12	99362	99400	-	7	5_SpeGroup
iORF_98239	LL2011_004	SpC	1	21	ordered_Spar_12	99373	99393	-	0	3_pPar
iORF_98500	LL2011_004	SpC	1	87	ordered_Spar_12	102746	102832	-	0	1_conserved
iORF_98573	LL2011_004	SpC	1	123	ordered_Spar_12	102766	102888	+	0	1_conserved
iORF_98606	LL2011_004	SpC	1	9	ordered_Spar_12	102796	102804	-	0	3_pPar
iORF_98613	LL2011_004	SpC	1	87	ordered_Spar_12	102807	102893	-	0	3_pPar
iORF_98360	LL2011_004	SpC	1	75	ordered_Spar_12	102852	102926	+	1	5_SpeGroup
iORF_98361	LL2011_004	SpC	0	108	ordered_Spar_12	102852	102959	+	1	4_divergent
iORF_98363	LL2011_004	SpC	0	192	ordered_Spar_12	102852	103043	+	1	5_SpeGroup
iORF_98366	LL2011_004	SpC	1	30	ordered_Spar_12	102857	102886	-	0	1_conserved
iORF_98380	LL2011_004	SpC	1	42	ordered_Spar_12	102883	102924	-	1	3_pPar
iORF_98400	LL2011_004	SpC	0	36	ordered_Spar_12	102923	102958	+	0	5_SpeGroup
iORF_98402	LL2011_004	SpC	1	63	ordered_Spar_12	102923	102985	+	0	4_divergent
iORF_98404	LL2011_004	SpC	1	33	ordered_Spar_12	102927	102959	+	0	5_SpeGroup
iORF_98408	LL2011_004	SpC	0	75	ordered_Spar_12	102931	103005	+	0	5_SpeGroup
iORF_98409	LL2011_004	SpC	1	144	ordered_Spar_12	102931	103074	+	6	4_divergent
iORF_98422	LL2011_004	SpC	0	51	ordered_Spar_12	102953	103003	-	0	5_SpeGroup
iORF_98424	LL2011_004	SpC	1	36	ordered_Spar_12	102956	102991	-	0	4_divergent
iORF_98425	LL2011_004	SpC	0	48	ordered_Spar_12	102956	103003	-	0	7_ancest
iORF_98435	LL2011_004	SpC	0	12	ordered_Spar_12	102974	102985	+	0	5_SpeGroup
iORF_98443	LL2011_004	SpC	1	12	ordered_Spar_12	103000	103011	-	0	6_polymorphic
iORF_98445	LL2011_004	SpC	0	60	ordered_Spar_12	103000	103059	-	6	5_SpeGroup
iORF_98446	LL2011_004	SpC	0	121	ordered_Spar_12	103000	103120	-	7	6_polymorphic
iORF_98447	LL2011_004	SpC	0	143	ordered_Spar_12	103000	103142	-	7	7_ancest
iORF_98449	LL2011_004	SpC	0	42	ordered_Spar_12	103002	103043	+	0	7_ancest
iORF_98454	LL2011_004	SpC	1	36	ordered_Spar_12	103010	103045	+	6	5_SpeGroup
iORF_98455	LL2011_004	SpC	0	45	ordered_Spar_12	103010	103054	+	6	5_SpeGroup
iORF_98456	LL2011_004	SpC	0	131	ordered_Spar_12	103010	103140	+	7	5_SpeGroup
iORF_98463	LL2011_004	SpC	1	99	ordered_Spar_12	103022	103120	-	7	6_polymorphic
iORF_98482	LL2011_004	SpC	0	21	ordered_Spar_12	103054	103074	+	0	5_SpeGroup
iORF_98503	LL2011_004	SpC	1	21	ordered_Spar_12	103090	103110	+	0	3_pPar
iORF_98511	LL2011_004	SpC	0	14	ordered_Spar_12	103107	103120	-	1	5_SpeGroup
iORF_98524	LL2011_004	SpC	1	15	ordered_Spar_12	103128	103142	-	0	4_divergent
iORF_98530	LL2011_004	SpC	0	23	ordered_Spar_12	103137	103159	+	1	5_SpeGroup
iORF_98531	LL2011_004	SpC	0	131	ordered_Spar_12	103137	103267	+	3	5_SpeGroup
iORF_98532	LL2011_004	SpC	1	174	ordered_Spar_12	103137	103310	+	11	5_SpeGroup
iORF_98533	LL2011_004	SpC	0	54	ordered_Spar_12	103141	103194	+	1	5_SpeGroup
iORF_98534	LL2011_004	SpC	1	90	ordered_Spar_12	103141	103230	+	1	5_SpeGroup
iORF_98536	LL2011_004	SpC	1	39	ordered_Spar_12	103145	103183	-	1	4_divergent
iORF_98554	LL2011_004	SpC	0	57	ordered_Spar_12	103177	103233	-	0	7_ancest
iORF_98560	LL2011_004	SpC	1	51	ordered_Spar_12	103183	103233	-	0	6_polymorphic
iORF_98561	LL2011_004	SpC	1	21	ordered_Spar_12	103197	103217	-	0	5_SpeGroup
iORF_98562	LL2011_004	SpC	0	24	ordered_Spar_12	103197	103220	-	0	4_divergent
iORF_98563	LL2011_004	SpC	0	37	ordered_Spar_12	103197	103233	-	0	5_SpeGroup
iORF_98567	LL2011_004	SpC	0	23	ordered_Spar_12	103232	103254	+	1	5_SpeGroup
iORF_98568	LL2011_004	SpC	1	36	ordered_Spar_12	103232	103267	+	2	6_polymorphic
iORF_98569	LL2011_004	SpC	0	53	ordered_Spar_12	103232	103284	+	2	5_SpeGroup
iORF_98576	LL2011_004	SpC	1	12	ordered_Spar_12	103307	103318	+	0	4_divergent
iORF_98577	LL2011_004	SpC	0	26	ordered_Spar_12	103307	103332	+	0	5_SpeGroup
iORF_98579	LL2011_004	SpC	0	18	ordered_Spar_12	103315	103332	+	0	5_SpeGroup
iORF_98542	LL2011_004	SpC	1	69	ordered_Spar_12	107245	107313	+	4	3_pPar
iORF_98543	LL2011_004	SpC	1	33	ordered_Spar_12	107248	107280	-	2	3_pPar
iORF_98544	LL2011_004	SpC	0	15	ordered_Spar_12	107277	107291	-	0	5_SpeGroup
iORF_98548	LL2011_004	SpC	1	54	ordered_Spar_12	107304	107357	+	0	3_pPar
iORF_98549	LL2011_004	SpC	0	24	ordered_Spar_12	107310	107333	-	0	4_divergent
iORF_98550	LL2011_004	SpC	1	12	ordered_Spar_12	107322	107333	-	0	4_divergent
iORF_98552	LL2011_004	SpC	1	21	ordered_Spar_12	107400	107420	+	0	3_pPar
iORF_98684	LL2011_004	SpC	0	33	ordered_Spar_12	115957	115989	+	0	5_SpeGroup
iORF_98685	LL2011_004	SpC	0	48	ordered_Spar_12	115957	116004	+	0	5_SpeGroup
iORF_98702	LL2011_004	SpC	0	55	ordered_Spar_12	116100	116154	-	1	5_SpeGroup
iORF_98704	LL2011_004	SpC	1	12	ordered_Spar_12	116143	116154	-	0	4_divergent
iORF_98708	LL2011_004	SpC	1	15	ordered_Spar_12	116203	116217	+	1	6_polymorphic
iORF_98711	LL2011_004	SpC	1	210	ordered_Spar_12	116233	116442	+	2	5_SpeGroup
iORF_98716	LL2011_004	SpC	0	57	ordered_Spar_12	116386	116442	+	2	5_SpeGroup
iORF_98717	LL2011_004	SpC	1	75	ordered_Spar_12	116388	116462	+	2	4_divergent
iORF_98720	LL2011_004	SpC	0	24	ordered_Spar_12	116439	116462	+	2	5_SpeGroup
iORF_98721	LL2011_004	SpC	1	12	ordered_Spar_12	116446	116457	+	0	3_pPar
iORF_98722	LL2011_004	SpC	1	21	ordered_Spar_12	116459	116479	+	0	1_conserved
iORF_98729	LL2011_004	SpC	0	33	ordered_Spar_12	116518	116550	+	1	5_SpeGroup
iORF_98730	LL2011_004	SpC	0	34	ordered_Spar_12	116537	116570	+	2	5_SpeGroup
iORF_98753	LL2011_004	SpC	1	27	ordered_Spar_12	118337	118363	-	1	3_pPar
iORF_98738	LL2011_004	SpC	0	115	ordered_Spar_12	118423	118537	-	6	6_polymorphic
iORF_98739	LL2011_004	SpC	0	120	ordered_Spar_12	118423	118542	-	6	6_polymorphic
iORF_98740	LL2011_004	SpC	1	39	ordered_Spar_12	118427	118465	-	0	6_polymorphic
iORF_98741	LL2011_004	SpC	0	111	ordered_Spar_12	118427	118537	-	6	6_polymorphic
iORF_98744	LL2011_004	SpC	0	12	ordered_Spar_12	118462	118473	+	0	5_SpeGroup
iORF_98745	LL2011_004	SpC	1	42	ordered_Spar_12	118496	118537	-	6	5_SpeGroup
iORF_98747	LL2011_004	SpC	1	30	ordered_Spar_12	118502	118531	+	6	6_polymorphic
iORF_98750	LL2011_004	SpC	1	30	ordered_Spar_12	118513	118542	-	6	6_polymorphic
iORF_98754	LL2011_004	SpC	1	15	ordered_Spar_12	118536	118550	+	0	6_polymorphic
iORF_98755	LL2011_004	SpC	0	20	ordered_Spar_12	118536	118555	+	1	6_polymorphic
iORF_98785	LL2011_004	SpC	1	24	ordered_Spar_12	120132	120155	+	0	3_pPar
iORF_98760	LL2011_004	SpC	1	18	ordered_Spar_12	120152	120169	-	1	3_pPar
iORF_98763	LL2011_004	SpC	1	24	ordered_Spar_12	120178	120201	-	0	6_polymorphic
iORF_98767	LL2011_004	SpC	0	45	ordered_Spar_12	120180	120224	+	3	5_SpeGroup
iORF_98769	LL2011_004	SpC	1	48	ordered_Spar_12	120180	120227	+	3	4_divergent
iORF_98773	LL2011_004	SpC	1	57	ordered_Spar_12	120211	120267	+	3	6_polymorphic
iORF_98775	LL2011_004	SpC	0	26	ordered_Spar_12	120234	120259	+	0	5_SpeGroup
iORF_98781	LL2011_004	SpC	0	18	ordered_Spar_12	120250	120267	+	0	5_SpeGroup
iORF_98793	LL2011_004	SpC	0	27	ordered_Spar_12	121660	121686	+	0	4_divergent
iORF_98804	LL2011_004	SpC	1	102	ordered_Spar_12	121694	121795	+	5	4_divergent
iORF_98787	LL2011_004	SpC	1	30	ordered_Spar_12	121725	121754	+	0	1_conserved
iORF_98788	LL2011_004	SpC	0	12	ordered_Spar_12	121784	121795	+	0	5_SpeGroup
iORF_98789	LL2011_004	SpC	1	24	ordered_Spar_12	121809	121832	+	0	3_pPar
iORF_98797	LL2011_004	SpC	0	87	ordered_Spar_12	122085	122171	+	0	6_polymorphic
iORF_98798	LL2011_004	SpC	1	108	ordered_Spar_12	122085	122192	+	0	6_polymorphic
iORF_98799	LL2011_004	SpC	1	12	ordered_Spar_12	122088	122099	-	0	4_divergent
iORF_98824	LL2011_004	SpC	0	89	ordered_Spar_12	122411	122499	-	1	6_polymorphic
iORF_98817	LL2011_004	SpC	0	27	ordered_Spar_12	122452	122478	+	1	6_polymorphic
iORF_98818	LL2011_004	SpC	0	41	ordered_Spar_12	122452	122492	+	1	6_polymorphic
iORF_98820	LL2011_004	SpC	1	108	ordered_Spar_12	122456	122563	+	1	6_polymorphic
iORF_98821	LL2011_004	SpC	0	23	ordered_Spar_12	122456	122478	+	1	6_polymorphic
iORF_98822	LL2011_004	SpC	0	37	ordered_Spar_12	122456	122492	+	1	5_SpeGroup
iORF_98825	LL2011_004	SpC	1	45	ordered_Spar_12	122489	122533	-	0	3_pPar
iORF_98805	LL2011_004	SpC	0	60	ordered_Spar_12	122526	122585	+	0	5_SpeGroup
iORF_98806	LL2011_004	SpC	1	9	ordered_Spar_12	122530	122538	-	0	3_pPar
iORF_98810	LL2011_004	SpC	1	9	ordered_Spar_12	122609	122617	+	0	1_conserved
iORF_98811	LL2011_004	SpC	1	9	ordered_Spar_12	122614	122622	+	0	1_conserved
iORF_98812	LL2011_004	SpC	1	24	ordered_Spar_12	122619	122642	+	0	4_divergent
iORF_98813	LL2011_004	SpC	0	39	ordered_Spar_12	122619	122657	+	0	5_SpeGroup
iORF_98814	LL2011_004	SpC	1	12	ordered_Spar_12	122646	122657	+	0	4_divergent
iORF_98815	LL2011_004	SpC	1	30	ordered_Spar_12	122659	122688	+	2	5_SpeGroup
iORF_98853	LL2011_004	SpC	1	54	ordered_Spar_12	127528	127581	+	1	4_divergent
iORF_98879	LL2011_004	SpC	0	96	ordered_Spar_12	131563	131658	-	0	5_SpeGroup
iORF_98904	LL2011_004	SpC	0	86	ordered_Spar_12	131591	131676	+	2	5_SpeGroup
iORF_98878	LL2011_004	SpC	0	12	ordered_Spar_12	131741	131752	-	0	5_SpeGroup
iORF_98883	LL2011_004	SpC	0	60	ordered_Spar_12	131758	131817	+	4	4_divergent
iORF_98887	LL2011_004	SpC	0	230	ordered_Spar_12	131806	132035	-	7	5_SpeGroup
iORF_98888	LL2011_004	SpC	1	33	ordered_Spar_12	131817	131849	+	2	5_SpeGroup
iORF_98889	LL2011_004	SpC	0	37	ordered_Spar_12	131817	131853	+	2	4_divergent
iORF_98890	LL2011_004	SpC	1	15	ordered_Spar_12	131839	131853	+	2	5_SpeGroup
iORF_98891	LL2011_004	SpC	0	64	ordered_Spar_12	131839	131902	+	2	5_SpeGroup
iORF_98892	LL2011_004	SpC	0	76	ordered_Spar_12	131839	131914	+	2	7_ancest
iORF_98893	LL2011_004	SpC	0	97	ordered_Spar_12	131868	131964	+	3	5_SpeGroup
iORF_98894	LL2011_004	SpC	1	147	ordered_Spar_12	131868	132014	+	4	5_SpeGroup
iORF_98896	LL2011_004	SpC	0	43	ordered_Spar_12	131896	131938	-	0	5_SpeGroup
iORF_98897	LL2011_004	SpC	1	39	ordered_Spar_12	131900	131938	-	0	4_divergent
iORF_98899	LL2011_004	SpC	0	31	ordered_Spar_12	131911	131941	+	3	5_SpeGroup
iORF_98900	LL2011_004	SpC	1	111	ordered_Spar_12	131925	132035	-	5	5_SpeGroup
iORF_98902	LL2011_004	SpC	1	24	ordered_Spar_12	131941	131964	+	0	4_divergent
iORF_98903	LL2011_004	SpC	0	59	ordered_Spar_12	131968	132026	-	2	5_SpeGroup
iORF_98944	LL2011_004	SpC	1	30	ordered_Spar_12	133963	133992	+	1	3_pPar
iORF_98916	LL2011_004	SpC	0	24	ordered_Spar_12	134036	134059	+	0	5_SpeGroup
iORF_98918	LL2011_004	SpC	0	33	ordered_Spar_12	134036	134068	+	0	5_SpeGroup
iORF_98919	LL2011_004	SpC	0	9	ordered_Spar_12	134049	134057	-	0	5_SpeGroup
iORF_98921	LL2011_004	SpC	1	9	ordered_Spar_12	134051	134059	+	0	5_SpeGroup
iORF_98928	LL2011_004	SpC	0	49	ordered_Spar_12	134081	134129	+	1	5_SpeGroup
iORF_98932	LL2011_004	SpC	0	12	ordered_Spar_12	134103	134114	+	0	5_SpeGroup
iORF_98933	LL2011_004	SpC	0	13	ordered_Spar_12	134103	134115	+	0	5_SpeGroup
iORF_98936	LL2011_004	SpC	1	9	ordered_Spar_12	134169	134177	+	0	1_conserved
iORF_98984	LL2011_004	SpC	1	132	ordered_Spar_12	137096	137227	-	13	5_SpeGroup
iORF_98955	LL2011_004	SpC	1	42	ordered_Spar_12	137154	137195	-	0	3_pPar
iORF_98956	LL2011_004	SpC	0	42	ordered_Spar_12	137156	137197	+	0	5_SpeGroup
iORF_98959	LL2011_004	SpC	1	30	ordered_Spar_12	137173	137202	-	0	1_conserved
iORF_98962	LL2011_004	SpC	0	33	ordered_Spar_12	137185	137217	+	0	6_polymorphic
iORF_98963	LL2011_004	SpC	1	45	ordered_Spar_12	137185	137229	+	1	6_polymorphic
iORF_98964	LL2011_004	SpC	0	88	ordered_Spar_12	137185	137272	+	1	5_SpeGroup
iORF_99005	LL2011_004	SpC	1	21	ordered_Spar_12	138593	138613	+	0	4_divergent
iORF_98991	LL2011_004	SpC	1	54	ordered_Spar_12	138606	138659	-	0	3_pPar
iORF_99000	LL2011_004	SpC	1	42	ordered_Spar_12	138621	138662	+	0	4_divergent
iORF_99006	LL2011_004	SpC	0	21	ordered_Spar_12	138642	138662	+	0	5_SpeGroup
iORF_99008	LL2011_004	SpC	1	123	ordered_Spar_12	138646	138768	+	0	4_divergent
iORF_98988	LL2011_004	SpC	1	42	ordered_Spar_12	138692	138733	+	0	1_conserved
iORF_98992	LL2011_004	SpC	1	45	ordered_Spar_12	138778	138822	+	0	4_divergent
iORF_98993	LL2011_004	SpC	0	55	ordered_Spar_12	138778	138832	+	0	5_SpeGroup
iORF_98998	LL2011_004	SpC	1	15	ordered_Spar_12	138829	138843	-	2	6_polymorphic
iORF_99150	LL2011_004	SpC	0	9	ordered_Spar_12	145141	145149	-	0	6_polymorphic
iORF_99160	LL2011_004	SpC	1	105	ordered_Spar_12	145208	145312	+	5	4_divergent
iORF_99141	LL2011_004	SpC	1	42	ordered_Spar_12	145243	145284	-	4	5_SpeGroup
iORF_99142	LL2011_004	SpC	0	96	ordered_Spar_12	145243	145338	-	12	5_SpeGroup
iORF_99143	LL2011_004	SpC	0	13	ordered_Spar_12	145262	145274	+	2	5_SpeGroup
iORF_99145	LL2011_004	SpC	0	15	ordered_Spar_12	145298	145312	+	0	5_SpeGroup
iORF_99146	LL2011_004	SpC	1	72	ordered_Spar_12	145301	145372	-	8	5_SpeGroup
iORF_99147	LL2011_004	SpC	0	54	ordered_Spar_12	145319	145372	-	0	4_divergent
iORF_99148	LL2011_004	SpC	1	15	ordered_Spar_12	145326	145340	-	0	4_divergent
iORF_99151	LL2011_004	SpC	1	33	ordered_Spar_12	145344	145376	+	0	3_pPar
iORF_99152	LL2011_004	SpC	1	9	ordered_Spar_12	145348	145356	-	0	3_pPar
iORF_99154	LL2011_004	SpC	1	60	ordered_Spar_12	145366	145425	+	0	3_pPar
iORF_99155	LL2011_004	SpC	1	42	ordered_Spar_12	145376	145417	+	0	1_conserved
iORF_99158	LL2011_004	SpC	1	27	ordered_Spar_12	145442	145468	-	0	3_pPar
iORF_99244	LL2011_004	SpC	0	37	ordered_Spar_12	147487	147523	-	0	6_polymorphic
iORF_99315	LL2011_004	SpC	0	12	ordered_Spar_12	147500	147511	-	0	6_polymorphic
iORF_99316	LL2011_004	SpC	1	24	ordered_Spar_12	147500	147523	-	0	6_polymorphic
iORF_99322	LL2011_004	SpC	1	12	ordered_Spar_12	147502	147513	+	0	6_polymorphic
iORF_99331	LL2011_004	SpC	1	66	ordered_Spar_12	147510	147575	+	11	3_pPar
iORF_99334	LL2011_004	SpC	0	9	ordered_Spar_12	147515	147523	-	0	6_polymorphic
iORF_99357	LL2011_004	SpC	1	138	ordered_Spar_12	147541	147678	-	0	5_SpeGroup
iORF_99360	LL2011_004	SpC	1	15	ordered_Spar_12	147547	147561	+	0	3_pPar
iORF_99164	LL2011_004	SpC	1	9	ordered_Spar_12	147562	147570	+	0	1_conserved
iORF_99167	LL2011_004	SpC	0	97	ordered_Spar_12	147582	147678	-	0	4_divergent
iORF_99168	LL2011_004	SpC	1	141	ordered_Spar_12	147582	147722	-	0	5_SpeGroup
iORF_99181	LL2011_004	SpC	0	112	ordered_Spar_12	147611	147722	-	0	4_divergent
iORF_99207	LL2011_004	SpC	1	66	ordered_Spar_12	147640	147705	+	0	3_pPar
iORF_99221	LL2011_004	SpC	1	18	ordered_Spar_12	147665	147682	+	0	4_divergent
iORF_99222	LL2011_004	SpC	0	72	ordered_Spar_12	147665	147736	+	2	5_SpeGroup
iORF_99252	LL2011_004	SpC	0	12	ordered_Spar_12	147721	147732	+	2	5_SpeGroup
iORF_99255	LL2011_004	SpC	0	41	ordered_Spar_12	147721	147761	+	3	6_polymorphic
iORF_99260	LL2011_004	SpC	1	12	ordered_Spar_12	147725	147736	+	2	4_divergent
iORF_99323	LL2011_004	SpC	1	42	ordered_Spar_12	147762	147803	+	2	3_pPar
iORF_99326	LL2011_004	SpC	0	9	ordered_Spar_12	147779	147787	+	0	6_polymorphic
iORF_99337	LL2011_004	SpC	0	18	ordered_Spar_12	147943	147960	+	0	5_SpeGroup
iORF_99338	LL2011_004	SpC	1	60	ordered_Spar_12	147943	148002	+	0	4_divergent
iORF_99339	LL2011_004	SpC	0	55	ordered_Spar_12	147963	148017	-	0	6_polymorphic
iORF_99340	LL2011_004	SpC	1	36	ordered_Spar_12	147982	148017	-	0	4_divergent
iORF_99343	LL2011_004	SpC	1	27	ordered_Spar_12	148017	148043	-	1	5_SpeGroup
iORF_99345	LL2011_004	SpC	0	20	ordered_Spar_12	148024	148043	-	1	5_SpeGroup
iORF_99347	LL2011_004	SpC	0	14	ordered_Spar_12	148030	148043	-	1	5_SpeGroup
iORF_99348	LL2011_004	SpC	0	15	ordered_Spar_12	148070	148084	+	3	6_polymorphic
iORF_99183	LL2011_004	SpC	1	15	ordered_Spar_12	149008	149022	+	0	1_conserved
iORF_99184	LL2011_004	SpC	1	21	ordered_Spar_12	149012	149032	-	0	3_pPar
iORF_99185	LL2011_004	SpC	1	39	ordered_Spar_12	149019	149057	-	1	5_SpeGroup
iORF_99186	LL2011_004	SpC	0	26	ordered_Spar_12	149032	149057	-	1	5_SpeGroup
iORF_99187	LL2011_004	SpC	1	36	ordered_Spar_12	149032	149067	-	1	4_divergent
iORF_99188	LL2011_004	SpC	0	29	ordered_Spar_12	149039	149067	-	1	5_SpeGroup
iORF_99189	LL2011_004	SpC	0	12	ordered_Spar_12	149046	149057	-	1	4_divergent
iORF_99191	LL2011_004	SpC	0	40	ordered_Spar_12	149060	149099	+	2	6_polymorphic
iORF_99195	LL2011_004	SpC	0	24	ordered_Spar_12	149064	149087	-	0	6_polymorphic
iORF_99196	LL2011_004	SpC	1	24	ordered_Spar_12	149064	149087	-	2	6_polymorphic
iORF_99286	LL2011_004	SpC	1	63	ordered_Spar_12	150810	150872	-	0	1_conserved
iORF_99288	LL2011_004	SpC	1	33	ordered_Spar_12	150818	150850	-	0	3_pPar
iORF_99291	LL2011_004	SpC	1	78	ordered_Spar_12	150835	150912	-	4	3_pPar
iORF_99292	LL2011_004	SpC	1	21	ordered_Spar_12	150843	150863	+	0	6_polymorphic
iORF_99294	LL2011_004	SpC	1	120	ordered_Spar_12	150851	150970	+	4	6_polymorphic
iORF_99296	LL2011_004	SpC	1	30	ordered_Spar_12	150865	150894	+	0	1_conserved
iORF_99298	LL2011_004	SpC	1	63	ordered_Spar_12	150903	150965	-	0	5_SpeGroup
iORF_99300	LL2011_004	SpC	1	15	ordered_Spar_12	150930	150944	+	0	5_SpeGroup
iORF_99302	LL2011_004	SpC	0	45	ordered_Spar_12	150930	150974	+	0	4_divergent
iORF_99303	LL2011_004	SpC	0	24	ordered_Spar_12	150942	150965	-	0	4_divergent
iORF_99304	LL2011_004	SpC	1	24	ordered_Spar_12	150967	150990	-	0	6_polymorphic
iORF_99305	LL2011_004	SpC	0	18	ordered_Spar_12	150971	150988	-	0	6_polymorphic
iORF_99307	LL2011_004	SpC	1	126	ordered_Spar_12	150991	151116	+	2	3_pPar
iORF_99309	LL2011_004	SpC	0	37	ordered_Spar_12	151012	151048	+	0	5_SpeGroup
iORF_99310	LL2011_004	SpC	1	60	ordered_Spar_12	151049	151108	-	1	3_pPar
iORF_99313	LL2011_004	SpC	1	126	ordered_Spar_12	151061	151186	+	1	3_pPar
iORF_99314	LL2011_004	SpC	0	60	ordered_Spar_12	151107	151166	+	0	5_SpeGroup
iORF_99317	LL2011_004	SpC	1	24	ordered_Spar_12	151191	151214	-	0	1_conserved
iORF_99319	LL2011_004	SpC	0	33	ordered_Spar_12	151229	151261	+	0	5_SpeGroup
iORF_99320	LL2011_004	SpC	1	21	ordered_Spar_12	151245	151265	+	0	3_pPar
iORF_99373	LL2011_004	SpC	1	15	ordered_Spar_12	152701	152715	-	0	1_conserved
iORF_99375	LL2011_004	SpC	1	51	ordered_Spar_12	152712	152762	-	0	6_polymorphic
iORF_99376	LL2011_004	SpC	1	21	ordered_Spar_12	152752	152772	-	0	5_SpeGroup
iORF_99377	LL2011_004	SpC	1	69	ordered_Spar_12	152755	152823	+	1	3_pPar
iORF_99361	LL2011_004	SpC	1	18	ordered_Spar_12	152777	152794	-	0	1_conserved
iORF_99362	LL2011_004	SpC	1	12	ordered_Spar_12	152798	152809	+	0	3_pPar
iORF_99365	LL2011_004	SpC	1	21	ordered_Spar_12	152824	152844	-	0	3_pPar
iORF_99367	LL2011_004	SpC	0	97	ordered_Spar_12	152852	152948	+	10	5_SpeGroup
iORF_99368	LL2011_004	SpC	1	93	ordered_Spar_12	152866	152958	-	10	6_polymorphic
iORF_99369	LL2011_004	SpC	0	74	ordered_Spar_12	152885	152958	-	10	6_polymorphic
iORF_99370	LL2011_004	SpC	0	52	ordered_Spar_12	152907	152958	-	0	5_SpeGroup
iORF_99371	LL2011_004	SpC	0	41	ordered_Spar_12	152918	152958	-	0	5_SpeGroup
iORF_99374	LL2011_004	SpC	0	27	ordered_Spar_12	152957	152983	+	0	5_SpeGroup
iORF_99380	LL2011_004	SpC	1	18	ordered_Spar_12	155273	155290	+	0	6_polymorphic
iORF_99381	LL2011_004	SpC	1	45	ordered_Spar_12	155276	155320	-	0	3_pPar
iORF_99382	LL2011_004	SpC	1	15	ordered_Spar_12	155443	155457	-	0	3_pPar
iORF_99384	LL2011_004	SpC	1	12	ordered_Spar_12	155448	155459	+	0	5_SpeGroup
iORF_99386	LL2011_004	SpC	1	18	ordered_Spar_12	155460	155477	+	1	6_polymorphic
iORF_99387	LL2011_004	SpC	0	27	ordered_Spar_12	155465	155491	+	2	5_SpeGroup
iORF_99390	LL2011_004	SpC	0	42	ordered_Spar_12	155500	155541	-	0	5_SpeGroup
iORF_99392	LL2011_004	SpC	1	12	ordered_Spar_12	155546	155557	+	0	6_polymorphic
iORF_99393	LL2011_004	SpC	0	50	ordered_Spar_12	155546	155595	+	0	5_SpeGroup
iORF_99402	LL2011_004	SpC	1	54	ordered_Spar_12	156672	156725	-	0	4_divergent
iORF_99403	LL2011_004	SpC	1	12	ordered_Spar_12	156676	156687	-	0	1_conserved
iORF_99405	LL2011_004	SpC	0	72	ordered_Spar_12	156706	156777	-	0	5_SpeGroup
iORF_99406	LL2011_004	SpC	1	42	ordered_Spar_12	156724	156765	+	0	3_pPar
iORF_99396	LL2011_004	SpC	0	26	ordered_Spar_12	156762	156787	-	4	4_divergent
iORF_99398	LL2011_004	SpC	1	12	ordered_Spar_12	156772	156783	+	0	3_pPar
iORF_99410	LL2011_004	SpC	1	21	ordered_Spar_12	157323	157343	+	0	3_pPar
iORF_99429	LL2011_004	SpC	0	188	ordered_Spar_12	157347	157534	+	0	5_SpeGroup
iORF_99430	LL2011_004	SpC	1	15	ordered_Spar_12	157347	157361	+	0	4_divergent
iORF_99432	LL2011_004	SpC	0	70	ordered_Spar_12	157352	157421	+	0	5_SpeGroup
iORF_99433	LL2011_004	SpC	1	123	ordered_Spar_12	157352	157474	+	0	4_divergent
iORF_99436	LL2011_004	SpC	0	111	ordered_Spar_12	157364	157474	+	0	5_SpeGroup
iORF_99422	LL2011_004	SpC	1	30	ordered_Spar_12	157584	157613	-	1	4_divergent
iORF_99423	LL2011_004	SpC	1	57	ordered_Spar_12	157601	157657	-	1	5_SpeGroup
iORF_99424	LL2011_004	SpC	0	105	ordered_Spar_12	157601	157705	-	3	5_SpeGroup
iORF_99426	LL2011_004	SpC	0	27	ordered_Spar_12	157631	157657	-	1	5_SpeGroup
iORF_99427	LL2011_004	SpC	1	33	ordered_Spar_12	157673	157705	-	2	4_divergent
iORF_99443	LL2011_004	SpC	0	44	ordered_Spar_12	158351	158394	-	1	4_divergent
iORF_99441	LL2011_004	SpC	1	33	ordered_Spar_12	158362	158394	-	1	6_polymorphic
iORF_99448	LL2011_004	SpC	1	9	ordered_Spar_12	158397	158405	-	0	3_pPar
iORF_99450	LL2011_004	SpC	1	9	ordered_Spar_12	158404	158412	+	0	1_conserved
iORF_99442	LL2011_004	SpC	1	36	ordered_Spar_12	158481	158516	-	0	5_SpeGroup
iORF_99632	LL2011_004	SpC	1	51	ordered_Spar_12	160755	160805	-	3	6_polymorphic
iORF_99648	LL2011_004	SpC	1	27	ordered_Spar_12	160764	160790	+	3	5_SpeGroup
iORF_99652	LL2011_004	SpC	0	47	ordered_Spar_12	160764	160810	+	3	5_SpeGroup
iORF_99634	LL2011_004	SpC	1	15	ordered_Spar_12	160877	160891	-	0	4_divergent
iORF_99641	LL2011_004	SpC	0	9	ordered_Spar_12	160900	160908	-	0	4_divergent
iORF_99662	LL2011_004	SpC	1	33	ordered_Spar_12	160992	161024	+	0	4_divergent
iORF_99663	LL2011_004	SpC	0	58	ordered_Spar_12	160992	161049	+	1	5_SpeGroup
iORF_99820	LL2011_004	SpC	1	228	ordered_Spar_12	161365	161592	+	5	5_SpeGroup
iORF_99824	LL2011_004	SpC	0	48	ordered_Spar_12	161365	161412	+	1	6_polymorphic
iORF_99754	LL2011_004	SpC	1	39	ordered_Spar_12	161385	161423	-	2	4_divergent
iORF_99760	LL2011_004	SpC	0	108	ordered_Spar_12	161389	161496	-	3	5_SpeGroup
iORF_99761	LL2011_004	SpC	1	144	ordered_Spar_12	161389	161532	-	4	5_SpeGroup
iORF_99764	LL2011_004	SpC	0	35	ordered_Spar_12	161389	161423	-	2	5_SpeGroup
iORF_99803	LL2011_004	SpC	0	72	ordered_Spar_12	161425	161496	-	1	5_SpeGroup
iORF_99822	LL2011_004	SpC	0	101	ordered_Spar_12	161440	161540	+	2	4_divergent
iORF_99823	LL2011_004	SpC	0	153	ordered_Spar_12	161440	161592	+	3	7_ancest
iORF_99683	LL2011_004	SpC	0	53	ordered_Spar_12	161480	161532	-	1	5_SpeGroup
iORF_99688	LL2011_004	SpC	0	35	ordered_Spar_12	161498	161532	-	1	6_polymorphic
iORF_99716	LL2011_004	SpC	1	15	ordered_Spar_12	161529	161543	-	1	6_polymorphic
iORF_99724	LL2011_004	SpC	0	66	ordered_Spar_12	161537	161602	-	1	5_SpeGroup
iORF_99746	LL2011_004	SpC	1	24	ordered_Spar_12	161579	161602	-	0	4_divergent
iORF_99748	LL2011_004	SpC	1	105	ordered_Spar_12	161583	161687	+	1	4_divergent
iORF_99749	LL2011_004	SpC	1	9	ordered_Spar_12	161619	161627	-	0	4_divergent
iORF_99752	LL2011_004	SpC	0	9	ordered_Spar_12	161624	161632	-	0	5_SpeGroup
iORF_99757	LL2011_004	SpC	1	51	ordered_Spar_12	161649	161699	-	0	3_pPar
iORF_99762	LL2011_004	SpC	1	21	ordered_Spar_12	161674	161694	+	0	3_pPar
iORF_99787	LL2011_004	SpC	0	21	ordered_Spar_12	161788	161808	-	1	5_SpeGroup
iORF_99789	LL2011_004	SpC	1	27	ordered_Spar_12	161807	161833	+	0	3_pPar
iORF_99790	LL2011_004	SpC	1	36	ordered_Spar_12	161817	161852	+	0	4_divergent
iORF_99791	LL2011_004	SpC	0	21	ordered_Spar_12	161858	161878	-	0	4_divergent
iORF_99794	LL2011_004	SpC	0	89	ordered_Spar_12	161867	161955	+	4	5_SpeGroup
iORF_99795	LL2011_004	SpC	0	190	ordered_Spar_12	161867	162056	+	5	5_SpeGroup
iORF_99796	LL2011_004	SpC	1	195	ordered_Spar_12	161867	162061	+	5	5_SpeGroup
iORF_99797	LL2011_004	SpC	0	18	ordered_Spar_12	161903	161920	-	0	5_SpeGroup
iORF_99798	LL2011_004	SpC	1	36	ordered_Spar_12	161903	161938	-	2	5_SpeGroup
iORF_99801	LL2011_004	SpC	1	33	ordered_Spar_12	161911	161943	-	2	3_pPar
iORF_99802	LL2011_004	SpC	0	42	ordered_Spar_12	161940	161981	-	2	5_SpeGroup
iORF_99804	LL2011_004	SpC	1	135	ordered_Spar_12	161948	162082	-	1	4_divergent
iORF_99805	LL2011_004	SpC	0	148	ordered_Spar_12	161948	162095	-	1	5_SpeGroup
iORF_99807	LL2011_004	SpC	0	84	ordered_Spar_12	161952	162035	+	1	5_SpeGroup
iORF_99808	LL2011_004	SpC	1	105	ordered_Spar_12	161952	162056	+	1	4_divergent
iORF_99810	LL2011_004	SpC	0	100	ordered_Spar_12	161983	162082	-	0	5_SpeGroup
iORF_99815	LL2011_004	SpC	0	84	ordered_Spar_12	162012	162095	-	0	7_ancest
iORF_99816	LL2011_004	SpC	0	114	ordered_Spar_12	162012	162125	-	1	5_SpeGroup
iORF_99817	LL2011_004	SpC	1	63	ordered_Spar_12	162033	162095	-	0	5_SpeGroup
iORF_99818	LL2011_004	SpC	0	9	ordered_Spar_12	162053	162061	+	0	5_SpeGroup
iORF_99828	LL2011_004	SpC	1	78	ordered_Spar_12	162098	162175	-	1	5_SpeGroup
iORF_99829	LL2011_004	SpC	1	12	ordered_Spar_12	162100	162111	+	0	4_divergent
iORF_99831	LL2011_004	SpC	0	30	ordered_Spar_12	162100	162129	+	1	5_SpeGroup
iORF_99833	LL2011_004	SpC	1	18	ordered_Spar_12	162108	162125	-	1	4_divergent
iORF_99834	LL2011_004	SpC	1	42	ordered_Spar_12	162115	162156	-	1	3_pPar
iORF_99839	LL2011_004	SpC	0	45	ordered_Spar_12	162143	162187	+	0	6_polymorphic
iORF_99840	LL2011_004	SpC	1	60	ordered_Spar_12	162143	162202	+	0	4_divergent
iORF_99842	LL2011_004	SpC	0	80	ordered_Spar_12	162197	162276	-	3	5_SpeGroup
iORF_99844	LL2011_004	SpC	1	51	ordered_Spar_12	162226	162276	-	3	4_divergent
iORF_99692	LL2011_004	SpC	1	12	ordered_Spar_12	162764	162775	-	0	3_pPar
iORF_99694	LL2011_004	SpC	1	9	ordered_Spar_12	162772	162780	-	0	6_polymorphic
iORF_99695	LL2011_004	SpC	1	15	ordered_Spar_12	162782	162796	-	0	3_pPar
iORF_99698	LL2011_004	SpC	0	12	ordered_Spar_12	162830	162841	+	0	6_polymorphic
iORF_99700	LL2011_004	SpC	1	84	ordered_Spar_12	162830	162913	+	2	6_polymorphic
iORF_99704	LL2011_004	SpC	0	12	ordered_Spar_12	162847	162858	-	0	7_ancest
iORF_99708	LL2011_004	SpC	1	27	ordered_Spar_12	162940	162966	+	0	6_polymorphic
iORF_99723	LL2011_004	SpC	0	99	ordered_Spar_12	163034	163132	+	1	5_SpeGroup
iORF_99728	LL2011_004	SpC	1	36	ordered_Spar_12	163072	163107	-	1	3_pPar
iORF_99729	LL2011_004	SpC	1	69	ordered_Spar_12	163074	163142	+	1	3_pPar
iORF_99731	LL2011_004	SpC	0	18	ordered_Spar_12	163107	163124	-	0	4_divergent
iORF_99732	LL2011_004	SpC	0	81	ordered_Spar_12	163107	163187	-	0	5_SpeGroup
iORF_99733	LL2011_004	SpC	1	126	ordered_Spar_12	163107	163232	-	0	5_SpeGroup
iORF_99735	LL2011_004	SpC	0	34	ordered_Spar_12	163129	163162	+	0	5_SpeGroup
iORF_99736	LL2011_004	SpC	1	54	ordered_Spar_12	163129	163182	+	0	5_SpeGroup
iORF_99738	LL2011_004	SpC	0	85	ordered_Spar_12	163148	163232	-	0	5_SpeGroup
iORF_99743	LL2011_004	SpC	0	46	ordered_Spar_12	163187	163232	-	0	5_SpeGroup
iORF_99744	LL2011_004	SpC	1	30	ordered_Spar_12	163190	163219	+	0	4_divergent
iORF_99855	LL2011_004	SpC	1	18	ordered_Spar_12	165970	165987	+	0	1_conserved
iORF_99857	LL2011_004	SpC	0	12	ordered_Spar_12	165984	165995	-	0	6_polymorphic
iORF_99858	LL2011_004	SpC	1	36	ordered_Spar_12	165984	166019	-	0	6_polymorphic
iORF_99859	LL2011_004	SpC	0	59	ordered_Spar_12	166016	166074	-	1	6_polymorphic
iORF_99860	LL2011_004	SpC	1	27	ordered_Spar_12	166016	166042	-	0	6_polymorphic
iORF_99861	LL2011_004	SpC	1	36	ordered_Spar_12	166039	166074	-	1	6_polymorphic
iORF_99850	LL2011_004	SpC	1	36	ordered_Spar_12	166094	166129	+	0	3_pPar
iORF_99872	LL2011_004	SpC	0	33	ordered_Spar_12	168388	168420	-	0	5_SpeGroup
iORF_99873	LL2011_004	SpC	1	36	ordered_Spar_12	168388	168423	-	0	4_divergent
iORF_99871	LL2011_004	SpC	1	54	ordered_Spar_12	168410	168463	+	0	3_pPar
iORF_99874	LL2011_004	SpC	1	27	ordered_Spar_12	168420	168446	-	0	4_divergent
iORF_99865	LL2011_004	SpC	0	14	ordered_Spar_12	168541	168554	+	2	6_polymorphic
iORF_99866	LL2011_004	SpC	1	24	ordered_Spar_12	168541	168564	+	2	6_polymorphic
iORF_99867	LL2011_004	SpC	0	29	ordered_Spar_12	168541	168569	+	2	6_polymorphic
iORF_99869	LL2011_004	SpC	1	9	ordered_Spar_12	168561	168569	+	0	6_polymorphic
iORF_99880	LL2011_004	SpC	1	57	ordered_Spar_12	170589	170645	-	0	6_polymorphic
iORF_99887	LL2011_004	SpC	1	54	ordered_Spar_12	170611	170664	-	0	3_pPar
iORF_99903	LL2011_004	SpC	0	9	ordered_Spar_12	170637	170645	-	0	6_polymorphic
iORF_99884	LL2011_004	SpC	1	81	ordered_Spar_12	170887	170967	-	1	4_divergent
iORF_99886	LL2011_004	SpC	1	69	ordered_Spar_12	170894	170962	-	1	3_pPar
iORF_99891	LL2011_004	SpC	1	81	ordered_Spar_12	170927	171007	+	1	3_pPar
iORF_99892	LL2011_004	SpC	0	30	ordered_Spar_12	170938	170967	-	1	5_SpeGroup
iORF_99893	LL2011_004	SpC	1	111	ordered_Spar_12	170968	171078	-	0	3_pPar
iORF_99894	LL2011_004	SpC	0	69	ordered_Spar_12	170994	171062	-	0	5_SpeGroup
iORF_99896	LL2011_004	SpC	1	54	ordered_Spar_12	171009	171062	-	0	4_divergent
iORF_99897	LL2011_004	SpC	0	63	ordered_Spar_12	171066	171128	-	0	6_polymorphic
iORF_99901	LL2011_004	SpC	0	131	ordered_Spar_12	171125	171255	-	3	5_SpeGroup
iORF_99902	LL2011_004	SpC	1	9	ordered_Spar_12	171163	171171	-	0	3_pPar
iORF_99937	LL2011_004	SpC	0	64	ordered_Spar_12	172461	172524	-	6	6_polymorphic
iORF_99932	LL2011_004	SpC	0	38	ordered_Spar_12	172487	172524	-	6	6_polymorphic
iORF_99933	LL2011_004	SpC	0	78	ordered_Spar_12	172489	172566	+	6	6_polymorphic
iORF_99935	LL2011_004	SpC	1	42	ordered_Spar_12	172505	172546	+	0	4_divergent
iORF_99944	LL2011_004	SpC	1	21	ordered_Spar_12	174502	174522	+	0	3_pPar
iORF_99945	LL2011_004	SpC	0	33	ordered_Spar_12	174548	174580	-	3	6_polymorphic
iORF_99946	LL2011_004	SpC	0	30	ordered_Spar_12	174553	174582	+	3	6_polymorphic
iORF_100005	LL2011_004	SpC	1	18	ordered_Spar_12	175911	175928	-	0	4_divergent
iORF_99975	LL2011_004	SpC	1	87	ordered_Spar_12	175925	176011	-	4	5_SpeGroup
iORF_99976	LL2011_004	SpC	0	90	ordered_Spar_12	175925	176014	-	4	5_SpeGroup
iORF_99978	LL2011_004	SpC	1	81	ordered_Spar_12	175927	176007	+	4	5_SpeGroup
iORF_99979	LL2011_004	SpC	0	127	ordered_Spar_12	175927	176053	+	4	7_ancest
iORF_99980	LL2011_004	SpC	0	36	ordered_Spar_12	175927	175962	+	2	5_SpeGroup
iORF_100002	LL2011_004	SpC	0	126	ordered_Spar_12	175962	176087	+	2	5_SpeGroup
iORF_100004	LL2011_004	SpC	0	25	ordered_Spar_12	175987	176011	-	0	4_divergent
iORF_99965	LL2011_004	SpC	1	84	ordered_Spar_12	176004	176087	+	0	5_SpeGroup
iORF_99966	LL2011_004	SpC	0	85	ordered_Spar_12	176004	176088	+	0	5_SpeGroup
iORF_99968	LL2011_004	SpC	1	51	ordered_Spar_12	176019	176069	-	0	3_pPar
iORF_99969	LL2011_004	SpC	1	33	ordered_Spar_12	176021	176053	+	0	4_divergent
iORF_99970	LL2011_004	SpC	1	33	ordered_Spar_12	176047	176079	+	0	3_pPar
iORF_99971	LL2011_004	SpC	1	12	ordered_Spar_12	176066	176077	-	0	1_conserved
iORF_99972	LL2011_004	SpC	1	9	ordered_Spar_12	176097	176105	-	0	4_divergent
iORF_99974	LL2011_004	SpC	1	12	ordered_Spar_12	176108	176119	+	0	1_conserved
iORF_99983	LL2011_004	SpC	0	117	ordered_Spar_12	176229	176345	+	2	6_polymorphic
iORF_99984	LL2011_004	SpC	0	138	ordered_Spar_12	176229	176366	+	4	6_polymorphic
iORF_99986	LL2011_004	SpC	0	67	ordered_Spar_12	176248	176314	+	2	5_SpeGroup
iORF_99987	LL2011_004	SpC	1	84	ordered_Spar_12	176248	176331	+	2	6_polymorphic
iORF_99988	LL2011_004	SpC	1	18	ordered_Spar_12	176297	176314	+	2	4_divergent
iORF_99991	LL2011_004	SpC	0	156	ordered_Spar_12	176306	176461	-	8	6_polymorphic
iORF_99993	LL2011_004	SpC	0	18	ordered_Spar_12	176314	176331	+	0	6_polymorphic
iORF_99994	LL2011_004	SpC	0	134	ordered_Spar_12	176328	176461	-	6	7_ancest
iORF_99996	LL2011_004	SpC	1	120	ordered_Spar_12	176342	176461	-	6	6_polymorphic
iORF_99999	LL2011_004	SpC	1	9	ordered_Spar_12	176438	176446	+	0	4_divergent
iORF_100000	LL2011_004	SpC	0	18	ordered_Spar_12	176444	176461	-	3	5_SpeGroup
iORF_100021	LL2011_004	SpC	0	69	ordered_Spar_12	178124	178192	+	0	5_SpeGroup
iORF_100039	LL2011_004	SpC	1	15	ordered_Spar_12	178178	178192	+	0	5_SpeGroup
iORF_100006	LL2011_004	SpC	0	155	ordered_Spar_12	178222	178376	-	3	5_SpeGroup
iORF_100007	LL2011_004	SpC	1	144	ordered_Spar_12	178233	178376	-	3	4_divergent
iORF_100008	LL2011_004	SpC	1	21	ordered_Spar_12	178247	178267	+	2	3_pPar
iORF_100011	LL2011_004	SpC	0	199	ordered_Spar_12	178316	178514	+	3	5_SpeGroup
iORF_100013	LL2011_004	SpC	1	174	ordered_Spar_12	178341	178514	+	3	4_divergent
iORF_100014	LL2011_004	SpC	0	234	ordered_Spar_12	178341	178574	+	4	5_SpeGroup
iORF_100016	LL2011_004	SpC	0	259	ordered_Spar_12	178341	178599	+	4	7_ancest
iORF_100017	LL2011_004	SpC	0	115	ordered_Spar_12	178354	178468	-	1	5_SpeGroup
iORF_100018	LL2011_004	SpC	1	159	ordered_Spar_12	178354	178512	-	3	4_divergent
iORF_100019	LL2011_004	SpC	0	244	ordered_Spar_12	178354	178597	-	4	7_ancest
iORF_100020	LL2011_004	SpC	1	108	ordered_Spar_12	178361	178468	-	1	4_divergent
iORF_100025	LL2011_004	SpC	0	88	ordered_Spar_12	178425	178512	-	2	5_SpeGroup
iORF_100027	LL2011_004	SpC	1	99	ordered_Spar_12	178499	178597	-	1	4_divergent
iORF_100028	LL2011_004	SpC	1	39	ordered_Spar_12	178514	178552	+	0	1_conserved
iORF_100029	LL2011_004	SpC	1	33	ordered_Spar_12	178527	178559	-	0	4_divergent
iORF_100030	LL2011_004	SpC	0	71	ordered_Spar_12	178527	178597	-	1	5_SpeGroup
iORF_100101	LL2011_004	SpC	0	35	ordered_Spar_12	184303	184337	+	4	5_SpeGroup
iORF_100104	LL2011_004	SpC	1	102	ordered_Spar_12	184303	184404	+	12	4_divergent
iORF_100044	LL2011_004	SpC	1	225	ordered_Spar_12	184334	184558	-	8	5_SpeGroup
iORF_100052	LL2011_004	SpC	0	204	ordered_Spar_12	184355	184558	-	0	5_SpeGroup
iORF_100055	LL2011_004	SpC	1	15	ordered_Spar_12	184374	184388	+	0	1_conserved
iORF_100058	LL2011_004	SpC	0	30	ordered_Spar_12	184397	184426	+	0	5_SpeGroup
iORF_100059	LL2011_004	SpC	0	153	ordered_Spar_12	184406	184558	-	0	5_SpeGroup
iORF_100060	LL2011_004	SpC	0	27	ordered_Spar_12	184437	184463	+	0	4_divergent
iORF_100061	LL2011_004	SpC	1	84	ordered_Spar_12	184437	184520	+	0	5_SpeGroup
iORF_100063	LL2011_004	SpC	0	15	ordered_Spar_12	184447	184461	-	0	5_SpeGroup
iORF_100064	LL2011_004	SpC	0	72	ordered_Spar_12	184468	184539	-	0	4_divergent
iORF_100066	LL2011_004	SpC	0	27	ordered_Spar_12	184520	184546	+	0	5_SpeGroup
iORF_100067	LL2011_004	SpC	1	87	ordered_Spar_12	184520	184606	+	0	4_divergent
iORF_100069	LL2011_004	SpC	1	102	ordered_Spar_12	184540	184641	-	0	3_pPar
iORF_100070	LL2011_004	SpC	0	227	ordered_Spar_12	184540	184766	-	1	7_ancest
iORF_100071	LL2011_004	SpC	0	96	ordered_Spar_12	184566	184661	-	0	5_SpeGroup
iORF_100072	LL2011_004	SpC	0	63	ordered_Spar_12	184572	184634	-	0	5_SpeGroup
iORF_100073	LL2011_004	SpC	1	90	ordered_Spar_12	184572	184661	-	0	5_SpeGroup
iORF_100076	LL2011_004	SpC	0	91	ordered_Spar_12	184603	184693	+	0	5_SpeGroup
iORF_100077	LL2011_004	SpC	1	117	ordered_Spar_12	184603	184719	+	0	4_divergent
iORF_100083	LL2011_004	SpC	1	108	ordered_Spar_12	184674	184781	+	1	4_divergent
iORF_100085	LL2011_004	SpC	1	57	ordered_Spar_12	184703	184759	-	1	4_divergent
iORF_100087	LL2011_004	SpC	0	12	ordered_Spar_12	184716	184727	-	1	5_SpeGroup
iORF_100088	LL2011_004	SpC	0	44	ordered_Spar_12	184716	184759	-	1	5_SpeGroup
iORF_100089	LL2011_004	SpC	1	51	ordered_Spar_12	184716	184766	-	1	5_SpeGroup
iORF_100091	LL2011_004	SpC	1	45	ordered_Spar_12	184769	184813	+	0	3_pPar
iORF_100094	LL2011_004	SpC	1	30	ordered_Spar_12	184830	184859	+	2	5_SpeGroup
iORF_100095	LL2011_004	SpC	0	90	ordered_Spar_12	184830	184919	+	8	5_SpeGroup
iORF_100096	LL2011_004	SpC	1	48	ordered_Spar_12	184841	184888	+	8	4_divergent
iORF_100097	LL2011_004	SpC	0	177	ordered_Spar_12	184841	185017	+	11	5_SpeGroup
iORF_100099	LL2011_004	SpC	1	54	ordered_Spar_12	184849	184902	+	8	3_pPar
iORF_100106	LL2011_004	SpC	1	36	ordered_Spar_12	184914	184949	-	3	3_pPar
iORF_100108	LL2011_004	SpC	0	39	ordered_Spar_12	184932	184970	+	0	5_SpeGroup
iORF_100109	LL2011_004	SpC	1	84	ordered_Spar_12	184934	185017	+	0	5_SpeGroup
iORF_100115	LL2011_004	SpC	0	171	ordered_Spar_12	185068	185238	-	0	5_SpeGroup
iORF_100116	LL2011_004	SpC	1	258	ordered_Spar_12	185068	185325	-	1	5_SpeGroup
iORF_100117	LL2011_004	SpC	0	54	ordered_Spar_12	185068	185121	-	0	5_SpeGroup
iORF_100119	LL2011_004	SpC	1	21	ordered_Spar_12	185092	185112	+	0	3_pPar
iORF_100121	LL2011_004	SpC	0	96	ordered_Spar_12	185129	185224	+	0	5_SpeGroup
iORF_100123	LL2011_004	SpC	0	102	ordered_Spar_12	185137	185238	-	0	5_SpeGroup
iORF_100124	LL2011_004	SpC	1	18	ordered_Spar_12	185151	185168	+	0	3_pPar
iORF_100126	LL2011_004	SpC	1	69	ordered_Spar_12	185165	185233	-	0	3_pPar
iORF_100127	LL2011_004	SpC	1	45	ordered_Spar_12	185172	185216	-	0	3_pPar
iORF_100129	LL2011_004	SpC	1	24	ordered_Spar_12	185175	185198	+	0	5_SpeGroup
iORF_100131	LL2011_004	SpC	0	59	ordered_Spar_12	185208	185266	+	1	4_divergent
iORF_100132	LL2011_004	SpC	1	78	ordered_Spar_12	185208	185285	+	1	5_SpeGroup
iORF_100041	LL2011_004	SpC	1	15	ordered_Spar_12	185215	185229	+	0	4_divergent
iORF_100045	LL2011_004	SpC	0	86	ordered_Spar_12	185240	185325	-	1	4_divergent
iORF_100047	LL2011_004	SpC	1	120	ordered_Spar_12	185273	185392	+	1	4_divergent
iORF_100048	LL2011_004	SpC	0	137	ordered_Spar_12	185273	185409	+	1	5_SpeGroup
iORF_100050	LL2011_004	SpC	0	44	ordered_Spar_12	185347	185390	-	1	4_divergent
iORF_100137	LL2011_004	SpC	1	15	ordered_Spar_12	186136	186150	+	0	3_pPar
iORF_100145	LL2011_004	SpC	1	75	ordered_Spar_12	186152	186226	-	0	6_polymorphic
iORF_100149	LL2011_004	SpC	1	18	ordered_Spar_12	186156	186173	+	0	3_pPar
iORF_100151	LL2011_004	SpC	1	24	ordered_Spar_12	186180	186203	-	0	4_divergent
iORF_100154	LL2011_004	SpC	0	25	ordered_Spar_12	186216	186240	+	5	5_SpeGroup
iORF_100150	LL2011_004	SpC	0	22	ordered_Spar_12	186366	186387	+	1	6_polymorphic
iORF_100163	LL2011_004	SpC	0	51	ordered_Spar_12	187432	187482	+	0	5_SpeGroup
iORF_100166	LL2011_004	SpC	1	48	ordered_Spar_12	187435	187482	+	0	4_divergent
iORF_100170	LL2011_004	SpC	1	12	ordered_Spar_12	187440	187451	+	0	3_pPar
iORF_100174	LL2011_004	SpC	0	93	ordered_Spar_12	187460	187552	+	4	5_SpeGroup
iORF_100175	LL2011_004	SpC	0	102	ordered_Spar_12	187460	187561	+	4	6_polymorphic
iORF_100176	LL2011_004	SpC	1	168	ordered_Spar_12	187460	187627	+	4	5_SpeGroup
iORF_100177	LL2011_004	SpC	0	193	ordered_Spar_12	187460	187652	+	6	6_polymorphic
iORF_100183	LL2011_004	SpC	1	24	ordered_Spar_12	187486	187509	+	0	3_pPar
iORF_100188	LL2011_004	SpC	0	183	ordered_Spar_12	187502	187684	-	7	6_polymorphic
iORF_100189	LL2011_004	SpC	0	183	ordered_Spar_12	187502	187684	-	16	6_polymorphic
iORF_100159	LL2011_004	SpC	1	12	ordered_Spar_12	187527	187538	+	0	1_conserved
iORF_100160	LL2011_004	SpC	1	135	ordered_Spar_12	187550	187684	-	12	5_SpeGroup
iORF_100164	LL2011_004	SpC	1	69	ordered_Spar_12	187584	187652	+	2	6_polymorphic
iORF_100167	LL2011_004	SpC	1	33	ordered_Spar_12	187630	187662	-	2	4_divergent
iORF_100173	LL2011_004	SpC	1	39	ordered_Spar_12	187716	187754	+	0	3_pPar
iORF_100287	LL2011_004	SpC	1	33	ordered_Spar_12	189072	189104	-	1	3_pPar
iORF_100290	LL2011_004	SpC	1	75	ordered_Spar_12	189075	189149	+	1	4_divergent
iORF_100291	LL2011_004	SpC	0	174	ordered_Spar_12	189075	189248	+	1	5_SpeGroup
iORF_100306	LL2011_004	SpC	1	12	ordered_Spar_12	189097	189108	-	1	3_pPar
iORF_100216	LL2011_004	SpC	1	84	ordered_Spar_12	189146	189229	+	0	4_divergent
iORF_100217	LL2011_004	SpC	0	209	ordered_Spar_12	189146	189354	+	2	5_SpeGroup
iORF_100220	LL2011_004	SpC	0	92	ordered_Spar_12	189166	189257	-	0	5_SpeGroup
iORF_100221	LL2011_004	SpC	1	51	ordered_Spar_12	189170	189220	-	0	4_divergent
iORF_100222	LL2011_004	SpC	0	29	ordered_Spar_12	189192	189220	-	0	4_divergent
iORF_100223	LL2011_004	SpC	1	66	ordered_Spar_12	189192	189257	-	0	4_divergent
iORF_100226	LL2011_004	SpC	0	27	ordered_Spar_12	189213	189239	+	0	7_ancest
iORF_100227	LL2011_004	SpC	1	69	ordered_Spar_12	189213	189281	+	2	5_SpeGroup
iORF_100228	LL2011_004	SpC	0	225	ordered_Spar_12	189213	189437	+	2	5_SpeGroup
iORF_100230	LL2011_004	SpC	1	126	ordered_Spar_12	189229	189354	+	2	4_divergent
iORF_100231	LL2011_004	SpC	1	162	ordered_Spar_12	189233	189394	-	2	5_SpeGroup
iORF_100234	LL2011_004	SpC	0	150	ordered_Spar_12	189245	189394	-	2	5_SpeGroup
iORF_100237	LL2011_004	SpC	0	90	ordered_Spar_12	189254	189343	-	2	6_polymorphic
iORF_100238	LL2011_004	SpC	0	141	ordered_Spar_12	189254	189394	-	2	6_polymorphic
iORF_100241	LL2011_004	SpC	0	9	ordered_Spar_12	189284	189292	+	0	5_SpeGroup
iORF_100242	LL2011_004	SpC	0	27	ordered_Spar_12	189289	189315	-	0	5_SpeGroup
iORF_100243	LL2011_004	SpC	0	36	ordered_Spar_12	189289	189324	-	0	6_polymorphic
iORF_100249	LL2011_004	SpC	1	108	ordered_Spar_12	189330	189437	+	0	4_divergent
iORF_100250	LL2011_004	SpC	0	51	ordered_Spar_12	189340	189390	-	0	5_SpeGroup
iORF_100253	LL2011_004	SpC	1	57	ordered_Spar_12	189378	189434	-	0	4_divergent
iORF_100254	LL2011_004	SpC	1	9	ordered_Spar_12	189394	189402	-	0	6_polymorphic
iORF_100258	LL2011_004	SpC	1	51	ordered_Spar_12	189434	189484	-	2	3_pPar
iORF_100262	LL2011_004	SpC	1	30	ordered_Spar_12	189475	189504	+	0	3_pPar
iORF_100263	LL2011_004	SpC	0	18	ordered_Spar_12	189481	189498	-	0	6_polymorphic
iORF_100264	LL2011_004	SpC	1	18	ordered_Spar_12	189483	189500	+	0	3_pPar
iORF_100266	LL2011_004	SpC	0	138	ordered_Spar_12	189488	189625	+	2	4_divergent
iORF_100270	LL2011_004	SpC	1	9	ordered_Spar_12	189534	189542	-	0	1_conserved
iORF_100271	LL2011_004	SpC	1	9	ordered_Spar_12	189552	189560	-	0	4_divergent
iORF_100272	LL2011_004	SpC	0	33	ordered_Spar_12	189552	189584	-	1	5_SpeGroup
iORF_100273	LL2011_004	SpC	1	15	ordered_Spar_12	189559	189573	+	0	4_divergent
iORF_100274	LL2011_004	SpC	1	12	ordered_Spar_12	189565	189576	-	0	3_pPar
iORF_100276	LL2011_004	SpC	0	48	ordered_Spar_12	189602	189649	-	0	4_divergent
iORF_100277	LL2011_004	SpC	1	72	ordered_Spar_12	189614	189685	-	1	5_SpeGroup
iORF_100278	LL2011_004	SpC	0	36	ordered_Spar_12	189618	189653	-	1	4_divergent
iORF_100279	LL2011_004	SpC	1	24	ordered_Spar_12	189630	189653	-	1	5_SpeGroup
iORF_100280	LL2011_004	SpC	0	8	ordered_Spar_12	189646	189653	-	1	6_polymorphic
iORF_100281	LL2011_004	SpC	0	14	ordered_Spar_12	189651	189664	-	1	6_polymorphic
iORF_100320	LL2011_004	SpC	0	51	ordered_Spar_12	192287	192337	+	0	5_SpeGroup
iORF_100338	LL2011_004	SpC	1	39	ordered_Spar_12	192299	192337	+	0	6_polymorphic
iORF_100358	LL2011_004	SpC	1	45	ordered_Spar_12	192304	192348	+	0	3_pPar
iORF_100513	LL2011_004	SpC	1	18	ordered_Spar_12	192349	192366	+	0	1_conserved
iORF_100312	LL2011_004	SpC	1	84	ordered_Spar_12	192398	192481	+	0	3_pPar
iORF_100318	LL2011_004	SpC	1	129	ordered_Spar_12	192442	192570	-	2	6_polymorphic
iORF_100319	LL2011_004	SpC	0	126	ordered_Spar_12	192453	192578	+	2	5_SpeGroup
iORF_100323	LL2011_004	SpC	0	86	ordered_Spar_12	192485	192570	-	2	7_ancest
iORF_100325	LL2011_004	SpC	0	68	ordered_Spar_12	192492	192559	+	2	6_polymorphic
iORF_100326	LL2011_004	SpC	1	69	ordered_Spar_12	192492	192560	+	2	6_polymorphic
iORF_100328	LL2011_004	SpC	0	112	ordered_Spar_12	192492	192603	+	3	7_ancest
iORF_100331	LL2011_004	SpC	0	14	ordered_Spar_12	192557	192570	-	1	6_polymorphic
iORF_100332	LL2011_004	SpC	0	35	ordered_Spar_12	192569	192603	+	1	4_divergent
iORF_100333	LL2011_004	SpC	0	81	ordered_Spar_12	192569	192649	+	1	5_SpeGroup
iORF_100334	LL2011_004	SpC	1	117	ordered_Spar_12	192569	192685	+	1	5_SpeGroup
iORF_100343	LL2011_004	SpC	1	33	ordered_Spar_12	192596	192628	-	0	4_divergent
iORF_100345	LL2011_004	SpC	0	254	ordered_Spar_12	192596	192849	-	6	6_polymorphic
iORF_100415	LL2011_004	SpC	1	168	ordered_Spar_12	192682	192849	-	6	6_polymorphic
iORF_100466	LL2011_004	SpC	1	12	ordered_Spar_12	192781	192792	+	0	3_pPar
iORF_100473	LL2011_004	SpC	0	61	ordered_Spar_12	192789	192849	-	1	6_polymorphic
iORF_100505	LL2011_004	SpC	1	42	ordered_Spar_12	192880	192921	-	0	1_conserved
iORF_100350	LL2011_004	SpC	0	91	ordered_Spar_12	194422	194512	-	1	6_polymorphic
iORF_100351	LL2011_004	SpC	1	84	ordered_Spar_12	194429	194512	-	1	6_polymorphic
iORF_100356	LL2011_004	SpC	1	15	ordered_Spar_12	194479	194493	+	0	3_pPar
iORF_100361	LL2011_004	SpC	0	78	ordered_Spar_12	194503	194580	+	4	6_polymorphic
iORF_100362	LL2011_004	SpC	0	85	ordered_Spar_12	194503	194587	+	4	6_polymorphic
iORF_100363	LL2011_004	SpC	0	121	ordered_Spar_12	194509	194629	-	5	6_polymorphic
iORF_100365	LL2011_004	SpC	1	81	ordered_Spar_12	194549	194629	-	2	6_polymorphic
iORF_100368	LL2011_004	SpC	0	46	ordered_Spar_12	194584	194629	-	1	5_SpeGroup
iORF_100369	LL2011_004	SpC	1	69	ordered_Spar_12	194584	194652	-	4	5_SpeGroup
iORF_100371	LL2011_004	SpC	0	37	ordered_Spar_12	194616	194652	-	3	5_SpeGroup
iORF_100375	LL2011_004	SpC	1	9	ordered_Spar_12	194637	194645	+	0	5_SpeGroup
iORF_100376	LL2011_004	SpC	0	10	ordered_Spar_12	194637	194646	+	0	5_SpeGroup
iORF_100377	LL2011_004	SpC	0	21	ordered_Spar_12	194637	194657	+	0	5_SpeGroup
iORF_100378	LL2011_004	SpC	0	12	ordered_Spar_12	194641	194652	-	0	5_SpeGroup
iORF_100379	LL2011_004	SpC	1	51	ordered_Spar_12	194651	194701	+	0	4_divergent
iORF_100380	LL2011_004	SpC	0	126	ordered_Spar_12	194651	194776	+	0	5_SpeGroup
iORF_100381	LL2011_004	SpC	1	27	ordered_Spar_12	194654	194680	-	0	3_pPar
iORF_100384	LL2011_004	SpC	1	210	ordered_Spar_12	194670	194879	+	3	4_divergent
iORF_100385	LL2011_004	SpC	0	275	ordered_Spar_12	194670	194944	+	3	5_SpeGroup
iORF_100387	LL2011_004	SpC	1	21	ordered_Spar_12	194677	194697	-	0	3_pPar
iORF_100389	LL2011_004	SpC	1	51	ordered_Spar_12	194687	194737	-	0	4_divergent
iORF_100390	LL2011_004	SpC	0	164	ordered_Spar_12	194687	194850	-	3	5_SpeGroup
iORF_100391	LL2011_004	SpC	1	36	ordered_Spar_12	194689	194724	+	0	3_pPar
iORF_100392	LL2011_004	SpC	0	60	ordered_Spar_12	194694	194753	-	0	5_SpeGroup
iORF_100394	LL2011_004	SpC	1	9	ordered_Spar_12	194731	194739	+	0	3_pPar
iORF_100395	LL2011_004	SpC	1	36	ordered_Spar_12	194734	194769	-	0	4_divergent
iORF_100398	LL2011_004	SpC	1	45	ordered_Spar_12	194752	194796	+	1	6_polymorphic
iORF_100400	LL2011_004	SpC	1	9	ordered_Spar_12	194768	194776	+	0	4_divergent
iORF_100403	LL2011_004	SpC	0	35	ordered_Spar_12	194800	194834	-	1	5_SpeGroup
iORF_100404	LL2011_004	SpC	0	51	ordered_Spar_12	194800	194850	-	2	5_SpeGroup
iORF_100405	LL2011_004	SpC	1	141	ordered_Spar_12	194804	194944	+	2	4_divergent
iORF_100406	LL2011_004	SpC	1	42	ordered_Spar_12	194809	194850	-	2	5_SpeGroup
iORF_100407	LL2011_004	SpC	1	45	ordered_Spar_12	194847	194891	-	1	3_pPar
iORF_100410	LL2011_004	SpC	1	27	ordered_Spar_12	194894	194920	-	0	1_conserved
iORF_100411	LL2011_004	SpC	0	93	ordered_Spar_12	194913	195005	-	1	4_divergent
iORF_100413	LL2011_004	SpC	1	51	ordered_Spar_12	194955	195005	-	1	6_polymorphic
iORF_100414	LL2011_004	SpC	1	39	ordered_Spar_12	194972	195010	+	0	3_pPar
iORF_100459	LL2011_004	SpC	1	12	ordered_Spar_12	195920	195931	-	0	1_conserved
iORF_100460	LL2011_004	SpC	0	24	ordered_Spar_12	195957	195980	-	0	5_SpeGroup
iORF_100461	LL2011_004	SpC	0	57	ordered_Spar_12	195957	196013	-	0	6_polymorphic
iORF_100464	LL2011_004	SpC	1	18	ordered_Spar_12	195996	196013	-	0	6_polymorphic
iORF_100492	LL2011_004	SpC	1	27	ordered_Spar_12	196630	196656	+	0	4_divergent
iORF_100494	LL2011_004	SpC	1	78	ordered_Spar_12	196637	196714	+	0	3_pPar
iORF_100495	LL2011_004	SpC	1	30	ordered_Spar_12	196656	196685	+	0	3_pPar
iORF_100497	LL2011_004	SpC	1	78	ordered_Spar_12	196665	196742	-	0	4_divergent
iORF_100498	LL2011_004	SpC	1	27	ordered_Spar_12	196672	196698	-	0	4_divergent
iORF_100499	LL2011_004	SpC	0	39	ordered_Spar_12	196682	196720	-	0	6_polymorphic
iORF_100500	LL2011_004	SpC	0	45	ordered_Spar_12	196698	196742	-	0	5_SpeGroup
iORF_100501	LL2011_004	SpC	1	21	ordered_Spar_12	196700	196720	-	0	4_divergent
iORF_100502	LL2011_004	SpC	1	54	ordered_Spar_12	196708	196761	+	0	6_polymorphic
iORF_100504	LL2011_004	SpC	1	9	ordered_Spar_12	196769	196777	-	1	3_pPar
iORF_100528	LL2011_004	SpC	0	53	ordered_Spar_12	200345	200397	-	4	5_SpeGroup
iORF_100532	LL2011_004	SpC	1	24	ordered_Spar_12	200385	200408	-	0	5_SpeGroup
iORF_100535	LL2011_004	SpC	0	27	ordered_Spar_12	200394	200420	-	0	5_SpeGroup
iORF_100536	LL2011_004	SpC	0	15	ordered_Spar_12	200394	200408	-	0	5_SpeGroup
iORF_100537	LL2011_004	SpC	1	51	ordered_Spar_12	200396	200446	+	0	3_pPar
iORF_100541	LL2011_004	SpC	0	36	ordered_Spar_12	200401	200436	+	0	5_SpeGroup
iORF_100542	LL2011_004	SpC	1	60	ordered_Spar_12	200401	200460	+	1	4_divergent
iORF_100518	LL2011_004	SpC	1	51	ordered_Spar_12	200417	200467	-	1	3_pPar
iORF_100519	LL2011_004	SpC	0	15	ordered_Spar_12	200443	200457	-	0	6_polymorphic
iORF_100521	LL2011_004	SpC	0	39	ordered_Spar_12	200457	200495	-	1	5_SpeGroup
iORF_100522	LL2011_004	SpC	1	84	ordered_Spar_12	200457	200540	-	1	4_divergent
iORF_100525	LL2011_004	SpC	0	65	ordered_Spar_12	200476	200540	-	0	5_SpeGroup
iORF_100526	LL2011_004	SpC	0	48	ordered_Spar_12	200510	200557	+	0	4_divergent
iORF_100527	LL2011_004	SpC	1	48	ordered_Spar_12	200540	200587	-	0	1_conserved
iORF_100553	LL2011_004	SpC	1	21	ordered_Spar_12	202090	202110	+	2	6_polymorphic
iORF_100575	LL2011_004	SpC	1	30	ordered_Spar_12	202093	202122	-	0	6_polymorphic
iORF_100555	LL2011_004	SpC	1	78	ordered_Spar_12	202121	202198	+	1	5_SpeGroup
iORF_100557	LL2011_004	SpC	0	39	ordered_Spar_12	202121	202159	+	0	4_divergent
iORF_100565	LL2011_004	SpC	0	75	ordered_Spar_12	202137	202211	-	1	5_SpeGroup
iORF_100580	LL2011_004	SpC	1	51	ordered_Spar_12	202181	202231	-	0	3_pPar
iORF_100544	LL2011_004	SpC	1	33	ordered_Spar_12	202195	202227	-	0	3_pPar
iORF_100545	LL2011_004	SpC	1	15	ordered_Spar_12	202206	202220	+	0	1_conserved
iORF_100549	LL2011_004	SpC	1	12	ordered_Spar_12	202226	202237	+	0	1_conserved
iORF_100616	LL2011_004	SpC	0	9	ordered_Spar_12	203828	203836	+	0	6_polymorphic
iORF_100617	LL2011_004	SpC	0	15	ordered_Spar_12	203828	203842	+	0	5_SpeGroup
iORF_100585	LL2011_004	SpC	0	8	ordered_Spar_12	203851	203858	+	1	6_polymorphic
iORF_100586	LL2011_004	SpC	1	15	ordered_Spar_12	203851	203865	+	1	6_polymorphic
iORF_100587	LL2011_004	SpC	0	38	ordered_Spar_12	203851	203888	+	1	6_polymorphic
iORF_100589	LL2011_004	SpC	0	51	ordered_Spar_12	203883	203933	+	0	5_SpeGroup
iORF_100594	LL2011_004	SpC	1	72	ordered_Spar_12	203927	203998	-	0	4_divergent
iORF_100596	LL2011_004	SpC	0	50	ordered_Spar_12	203933	203982	+	0	5_SpeGroup
iORF_100597	LL2011_004	SpC	1	60	ordered_Spar_12	203933	203992	+	0	4_divergent
iORF_100598	LL2011_004	SpC	0	44	ordered_Spar_12	203955	203998	-	0	5_SpeGroup
iORF_100602	LL2011_004	SpC	1	48	ordered_Spar_12	203997	204044	+	2	3_pPar
iORF_100603	LL2011_004	SpC	1	9	ordered_Spar_12	204008	204016	+	0	1_conserved
iORF_100606	LL2011_004	SpC	1	90	ordered_Spar_12	204025	204114	-	0	6_polymorphic
iORF_100608	LL2011_004	SpC	1	33	ordered_Spar_12	204113	204145	+	0	6_polymorphic
iORF_101316	LL2011_004	SpC	1	57	ordered_Spar_12	211147	211203	+	2	4_divergent
iORF_101310	LL2011_004	SpC	1	72	ordered_Spar_12	211191	211262	-	1	6_polymorphic
iORF_101311	LL2011_004	SpC	0	42	ordered_Spar_12	211191	211232	-	1	6_polymorphic
iORF_101312	LL2011_004	SpC	0	141	ordered_Spar_12	211193	211333	+	1	5_SpeGroup
iORF_101299	LL2011_004	SpC	0	30	ordered_Spar_12	211240	211269	-	0	7_ancest
iORF_101300	LL2011_004	SpC	0	15	ordered_Spar_12	211248	211262	-	0	6_polymorphic
iORF_101301	LL2011_004	SpC	1	111	ordered_Spar_12	211269	211379	-	0	3_pPar
iORF_101302	LL2011_004	SpC	1	63	ordered_Spar_12	211294	211356	+	0	3_pPar
iORF_101306	LL2011_004	SpC	0	28	ordered_Spar_12	211364	211391	+	5	5_SpeGroup
iORF_101321	LL2011_004	SpC	0	96	ordered_Spar_12	214572	214667	-	0	6_polymorphic
iORF_101323	LL2011_004	SpC	1	21	ordered_Spar_12	214661	214681	+	0	3_pPar
iORF_101324	LL2011_004	SpC	0	101	ordered_Spar_12	214668	214768	-	1	5_SpeGroup
iORF_101327	LL2011_004	SpC	1	93	ordered_Spar_12	214676	214768	-	1	4_divergent
iORF_101334	LL2011_004	SpC	1	33	ordered_Spar_12	214805	214837	-	0	3_pPar
iORF_101354	LL2011_004	SpC	1	45	ordered_Spar_12	215861	215905	+	0	3_pPar
iORF_101408	LL2011_004	SpC	1	27	ordered_Spar_12	216425	216451	-	0	3_pPar
iORF_101412	LL2011_004	SpC	1	78	ordered_Spar_12	216432	216509	+	1	4_divergent
iORF_101415	LL2011_004	SpC	0	9	ordered_Spar_12	216432	216440	+	0	5_SpeGroup
iORF_101450	LL2011_004	SpC	1	24	ordered_Spar_12	216480	216503	-	0	6_polymorphic
iORF_101451	LL2011_004	SpC	0	77	ordered_Spar_12	216480	216556	-	1	5_SpeGroup
iORF_101367	LL2011_004	SpC	1	15	ordered_Spar_12	216502	216516	+	0	3_pPar
iORF_101382	LL2011_004	SpC	0	12	ordered_Spar_12	216509	216520	+	0	4_divergent
iORF_101391	LL2011_004	SpC	1	33	ordered_Spar_12	216534	216566	+	0	5_SpeGroup
iORF_101392	LL2011_004	SpC	0	96	ordered_Spar_12	216534	216629	+	0	4_divergent
iORF_101393	LL2011_004	SpC	0	15	ordered_Spar_12	216544	216558	+	0	5_SpeGroup
iORF_101394	LL2011_004	SpC	1	36	ordered_Spar_12	216553	216588	-	0	6_polymorphic
iORF_101396	LL2011_004	SpC	1	12	ordered_Spar_12	216585	216596	-	0	1_conserved
iORF_101397	LL2011_004	SpC	0	39	ordered_Spar_12	216605	216643	-	0	6_polymorphic
iORF_101399	LL2011_004	SpC	1	138	ordered_Spar_12	216605	216742	-	3	5_SpeGroup
iORF_101400	LL2011_004	SpC	0	195	ordered_Spar_12	216605	216799	-	3	6_polymorphic
iORF_101402	LL2011_004	SpC	0	284	ordered_Spar_12	216605	216888	-	4	7_ancest
iORF_101403	LL2011_004	SpC	1	18	ordered_Spar_12	216612	216629	+	0	6_polymorphic
iORF_101404	LL2011_004	SpC	1	48	ordered_Spar_12	216618	216665	-	0	6_polymorphic
iORF_101405	LL2011_004	SpC	0	118	ordered_Spar_12	216618	216735	-	3	5_SpeGroup
iORF_101406	LL2011_004	SpC	0	182	ordered_Spar_12	216618	216799	-	3	6_polymorphic
iORF_101410	LL2011_004	SpC	1	39	ordered_Spar_12	216697	216735	-	1	4_divergent
iORF_101411	LL2011_004	SpC	0	227	ordered_Spar_12	216697	216923	-	2	5_SpeGroup
iORF_101416	LL2011_004	SpC	1	33	ordered_Spar_12	216728	216760	+	0	3_pPar
iORF_101417	LL2011_004	SpC	1	27	ordered_Spar_12	216757	216783	+	0	1_conserved
iORF_101418	LL2011_004	SpC	1	21	ordered_Spar_12	216792	216812	-	0	6_polymorphic
iORF_101419	LL2011_004	SpC	1	132	ordered_Spar_12	216796	216927	-	1	6_polymorphic
iORF_101421	LL2011_004	SpC	0	123	ordered_Spar_12	216805	216927	-	1	6_polymorphic
iORF_101422	LL2011_004	SpC	1	9	ordered_Spar_12	216811	216819	+	0	1_conserved
iORF_101424	LL2011_004	SpC	0	130	ordered_Spar_12	216816	216945	+	1	5_SpeGroup
iORF_101425	LL2011_004	SpC	0	165	ordered_Spar_12	216816	216980	+	1	7_ancest
iORF_101426	LL2011_004	SpC	0	50	ordered_Spar_12	216833	216882	+	1	4_divergent
iORF_101427	LL2011_004	SpC	1	111	ordered_Spar_12	216833	216943	+	1	4_divergent
iORF_101428	LL2011_004	SpC	1	66	ordered_Spar_12	216858	216923	-	1	4_divergent
iORF_101429	LL2011_004	SpC	0	70	ordered_Spar_12	216858	216927	-	1	5_SpeGroup
iORF_101430	LL2011_004	SpC	1	33	ordered_Spar_12	216861	216893	+	1	4_divergent
iORF_101432	LL2011_004	SpC	0	83	ordered_Spar_12	216926	217008	+	1	5_SpeGroup
iORF_101434	LL2011_004	SpC	0	60	ordered_Spar_12	216968	217027	+	1	6_polymorphic
iORF_101435	LL2011_004	SpC	1	54	ordered_Spar_12	216977	217030	-	1	5_SpeGroup
iORF_101436	LL2011_004	SpC	1	12	ordered_Spar_12	217011	217022	-	0	5_SpeGroup
iORF_101437	LL2011_004	SpC	1	48	ordered_Spar_12	217015	217062	+	0	5_SpeGroup
iORF_101438	LL2011_004	SpC	0	75	ordered_Spar_12	217015	217089	+	0	7_ancest
iORF_101439	LL2011_004	SpC	0	152	ordered_Spar_12	217015	217166	+	0	5_SpeGroup
iORF_101442	LL2011_004	SpC	0	100	ordered_Spar_12	217036	217135	+	0	5_SpeGroup
iORF_101443	LL2011_004	SpC	0	47	ordered_Spar_12	217046	217092	-	0	5_SpeGroup
iORF_101444	LL2011_004	SpC	1	36	ordered_Spar_12	217057	217092	-	0	4_divergent
iORF_101446	LL2011_004	SpC	0	77	ordered_Spar_12	217059	217135	+	0	5_SpeGroup
iORF_101447	LL2011_004	SpC	0	108	ordered_Spar_12	217059	217166	+	0	7_ancest
iORF_101448	LL2011_004	SpC	1	18	ordered_Spar_12	217070	217087	-	0	3_pPar
iORF_101453	LL2011_004	SpC	0	60	ordered_Spar_12	217201	217260	+	1	5_SpeGroup
iORF_101454	LL2011_004	SpC	0	67	ordered_Spar_12	217201	217267	+	1	5_SpeGroup
iORF_101456	LL2011_004	SpC	0	60	ordered_Spar_12	217208	217267	+	1	6_polymorphic
iORF_101457	LL2011_004	SpC	0	78	ordered_Spar_12	217208	217285	+	1	6_polymorphic
iORF_101464	LL2011_004	SpC	1	15	ordered_Spar_12	217268	217282	-	0	3_pPar
iORF_101465	LL2011_004	SpC	1	105	ordered_Spar_12	217301	217405	+	1	4_divergent
iORF_101466	LL2011_004	SpC	0	131	ordered_Spar_12	217301	217431	+	1	5_SpeGroup
iORF_101467	LL2011_004	SpC	0	33	ordered_Spar_12	217388	217420	-	0	5_SpeGroup
iORF_101371	LL2011_004	SpC	0	40	ordered_Spar_12	217438	217477	-	0	5_SpeGroup
iORF_101372	LL2011_004	SpC	0	46	ordered_Spar_12	217438	217483	-	0	7_ancest
iORF_101373	LL2011_004	SpC	0	12	ordered_Spar_12	217451	217462	+	0	5_SpeGroup
iORF_101374	LL2011_004	SpC	0	29	ordered_Spar_12	217455	217483	-	0	5_SpeGroup
iORF_101375	LL2011_004	SpC	0	33	ordered_Spar_12	217455	217487	-	0	6_polymorphic
iORF_101376	LL2011_004	SpC	0	55	ordered_Spar_12	217459	217513	+	6	7_ancest
iORF_101377	LL2011_004	SpC	0	80	ordered_Spar_12	217459	217538	+	11	5_SpeGroup
iORF_101378	LL2011_004	SpC	0	15	ordered_Spar_12	217463	217477	-	0	7_ancest
iORF_101379	LL2011_004	SpC	1	21	ordered_Spar_12	217463	217483	-	0	4_divergent
iORF_101385	LL2011_004	SpC	1	21	ordered_Spar_12	217527	217547	-	4	6_polymorphic
iORF_101386	LL2011_004	SpC	0	30	ordered_Spar_12	217527	217556	-	4	5_SpeGroup
iORF_101387	LL2011_004	SpC	0	127	ordered_Spar_12	217527	217653	-	10	6_polymorphic
iORF_101388	LL2011_004	SpC	0	60	ordered_Spar_12	217547	217606	-	1	6_polymorphic
iORF_101389	LL2011_004	SpC	1	18	ordered_Spar_12	217551	217568	+	0	4_divergent
iORF_101390	LL2011_004	SpC	1	18	ordered_Spar_12	217652	217669	+	0	3_pPar
iORF_101483	LL2011_004	SpC	0	9	ordered_Spar_12	218009	218017	-	0	5_SpeGroup
iORF_101489	LL2011_004	SpC	1	21	ordered_Spar_12	218020	218040	+	0	3_pPar
iORF_101470	LL2011_004	SpC	0	86	ordered_Spar_12	218095	218180	-	6	6_polymorphic
iORF_101472	LL2011_004	SpC	0	53	ordered_Spar_12	218096	218148	-	1	6_polymorphic
iORF_101474	LL2011_004	SpC	0	86	ordered_Spar_12	218159	218244	-	5	6_polymorphic
iORF_101475	LL2011_004	SpC	1	72	ordered_Spar_12	218173	218244	-	5	6_polymorphic
iORF_101477	LL2011_004	SpC	0	80	ordered_Spar_12	218179	218258	+	4	5_SpeGroup
iORF_101478	LL2011_004	SpC	0	148	ordered_Spar_12	218179	218326	+	8	7_ancest
iORF_101479	LL2011_004	SpC	1	60	ordered_Spar_12	218189	218248	+	4	4_divergent
iORF_101480	LL2011_004	SpC	0	138	ordered_Spar_12	218189	218326	+	8	5_SpeGroup
iORF_101481	LL2011_004	SpC	0	23	ordered_Spar_12	218222	218244	-	4	5_SpeGroup
iORF_101488	LL2011_004	SpC	1	18	ordered_Spar_12	218309	218326	+	0	4_divergent
iORF_101507	LL2011_004	SpC	1	39	ordered_Spar_12	220040	220078	+	0	3_pPar
iORF_101514	LL2011_004	SpC	1	15	ordered_Spar_12	220075	220089	+	0	1_conserved
iORF_101552	LL2011_004	SpC	1	126	ordered_Spar_12	220118	220243	+	0	3_pPar
iORF_101497	LL2011_004	SpC	1	21	ordered_Spar_12	220194	220214	+	0	1_conserved
iORF_101498	LL2011_004	SpC	1	30	ordered_Spar_12	220219	220248	+	0	1_conserved
iORF_101500	LL2011_004	SpC	0	46	ordered_Spar_12	220227	220272	+	2	4_divergent
iORF_101501	LL2011_004	SpC	1	57	ordered_Spar_12	220227	220283	+	2	5_SpeGroup
iORF_101502	LL2011_004	SpC	0	185	ordered_Spar_12	220250	220434	-	6	5_SpeGroup
iORF_101503	LL2011_004	SpC	0	9	ordered_Spar_12	220253	220261	+	0	5_SpeGroup
iORF_101505	LL2011_004	SpC	1	162	ordered_Spar_12	220273	220434	-	4	4_divergent
iORF_101508	LL2011_004	SpC	1	12	ordered_Spar_12	220352	220363	+	0	1_conserved
iORF_101510	LL2011_004	SpC	1	66	ordered_Spar_12	220360	220425	+	4	3_pPar
iORF_101511	LL2011_004	SpC	0	45	ordered_Spar_12	220368	220412	+	0	6_polymorphic
iORF_101513	LL2011_004	SpC	0	84	ordered_Spar_12	220394	220477	-	4	5_SpeGroup
iORF_101515	LL2011_004	SpC	1	60	ordered_Spar_12	220418	220477	-	4	4_divergent
iORF_101518	LL2011_004	SpC	1	75	ordered_Spar_12	220474	220548	-	1	3_pPar
iORF_101520	LL2011_004	SpC	1	48	ordered_Spar_12	220485	220532	-	1	3_pPar
iORF_101521	LL2011_004	SpC	1	12	ordered_Spar_12	220517	220528	-	0	1_conserved
iORF_101522	LL2011_004	SpC	1	24	ordered_Spar_12	220527	220550	+	0	4_divergent
iORF_101523	LL2011_004	SpC	0	21	ordered_Spar_12	220539	220559	-	0	6_polymorphic
iORF_101524	LL2011_004	SpC	0	132	ordered_Spar_12	220539	220670	-	0	5_SpeGroup
iORF_101525	LL2011_004	SpC	0	135	ordered_Spar_12	220539	220673	-	0	6_polymorphic
iORF_101526	LL2011_004	SpC	1	279	ordered_Spar_12	220539	220817	-	11	5_SpeGroup
iORF_101527	LL2011_004	SpC	0	111	ordered_Spar_12	220543	220653	+	0	4_divergent
iORF_101528	LL2011_004	SpC	1	168	ordered_Spar_12	220543	220710	+	0	5_SpeGroup
iORF_101529	LL2011_004	SpC	0	176	ordered_Spar_12	220543	220718	+	0	5_SpeGroup
iORF_101530	LL2011_004	SpC	1	138	ordered_Spar_12	220554	220691	+	0	5_SpeGroup
iORF_101532	LL2011_004	SpC	0	152	ordered_Spar_12	220554	220705	+	0	5_SpeGroup
iORF_101533	LL2011_004	SpC	0	173	ordered_Spar_12	220554	220726	+	0	5_SpeGroup
iORF_101534	LL2011_004	SpC	0	62	ordered_Spar_12	220657	220718	+	0	5_SpeGroup
iORF_101536	LL2011_004	SpC	0	119	ordered_Spar_12	220681	220799	-	11	6_polymorphic
iORF_101537	LL2011_004	SpC	0	137	ordered_Spar_12	220681	220817	-	11	5_SpeGroup
iORF_101539	LL2011_004	SpC	0	9	ordered_Spar_12	220702	220710	+	0	4_divergent
iORF_101541	LL2011_004	SpC	0	114	ordered_Spar_12	220748	220861	+	6	5_SpeGroup
iORF_101546	LL2011_004	SpC	0	26	ordered_Spar_12	220774	220799	-	5	6_polymorphic
iORF_101547	LL2011_004	SpC	0	9	ordered_Spar_12	220791	220799	-	0	6_polymorphic
iORF_101549	LL2011_004	SpC	1	36	ordered_Spar_12	220816	220851	+	0	5_SpeGroup
iORF_101551	LL2011_004	SpC	0	60	ordered_Spar_12	220816	220875	+	0	5_SpeGroup
iORF_101553	LL2011_004	SpC	1	57	ordered_Spar_12	220828	220884	-	0	3_pPar
iORF_101555	LL2011_004	SpC	1	69	ordered_Spar_12	220844	220912	-	1	3_pPar
iORF_101557	LL2011_004	SpC	1	93	ordered_Spar_12	220854	220946	+	1	3_pPar
iORF_101558	LL2011_004	SpC	1	18	ordered_Spar_12	220858	220875	+	0	4_divergent
iORF_101562	LL2011_004	SpC	1	42	ordered_Spar_12	220881	220922	-	1	3_pPar
iORF_101565	LL2011_004	SpC	1	93	ordered_Spar_12	220889	220981	+	1	6_polymorphic
iORF_101711	LL2011_004	SpC	0	9	ordered_Spar_12	227421	227429	+	0	5_SpeGroup
iORF_101712	LL2011_004	SpC	1	45	ordered_Spar_12	227421	227465	+	0	4_divergent
iORF_101713	LL2011_004	SpC	1	9	ordered_Spar_12	227446	227454	+	0	4_divergent
iORF_101714	LL2011_004	SpC	0	15	ordered_Spar_12	227462	227476	+	0	5_SpeGroup
iORF_101715	LL2011_004	SpC	1	12	ordered_Spar_12	227465	227476	+	0	5_SpeGroup
iORF_101716	LL2011_004	SpC	0	89	ordered_Spar_12	227465	227553	+	3	5_SpeGroup
iORF_101717	LL2011_004	SpC	0	18	ordered_Spar_12	227497	227514	+	0	5_SpeGroup
iORF_101718	LL2011_004	SpC	0	51	ordered_Spar_12	227544	227594	+	0	5_SpeGroup
iORF_101719	LL2011_004	SpC	1	45	ordered_Spar_12	227550	227594	+	0	4_divergent
iORF_101720	LL2011_004	SpC	1	12	ordered_Spar_12	227574	227585	-	0	1_conserved
iORF_101722	LL2011_004	SpC	0	93	ordered_Spar_12	227633	227725	-	1	5_SpeGroup
iORF_101723	LL2011_004	SpC	0	155	ordered_Spar_12	227633	227787	-	7	6_polymorphic
iORF_101724	LL2011_004	SpC	1	159	ordered_Spar_12	227633	227791	-	7	6_polymorphic
iORF_101728	LL2011_004	SpC	1	90	ordered_Spar_12	227646	227735	+	1	5_SpeGroup
iORF_101729	LL2011_004	SpC	0	102	ordered_Spar_12	227646	227747	+	1	6_polymorphic
iORF_101730	LL2011_004	SpC	0	91	ordered_Spar_12	227649	227739	-	1	5_SpeGroup
iORF_101734	LL2011_004	SpC	1	21	ordered_Spar_12	227719	227739	-	0	4_divergent
iORF_101737	LL2011_004	SpC	1	12	ordered_Spar_12	227742	227753	-	0	4_divergent
iORF_101738	LL2011_004	SpC	0	46	ordered_Spar_12	227742	227787	-	6	5_SpeGroup
iORF_101739	LL2011_004	SpC	0	38	ordered_Spar_12	227744	227781	+	6	6_polymorphic
iORF_101740	LL2011_004	SpC	0	57	ordered_Spar_12	227744	227800	+	6	6_polymorphic
iORF_101741	LL2011_004	SpC	0	157	ordered_Spar_12	227744	227900	+	6	5_SpeGroup
iORF_101742	LL2011_004	SpC	1	18	ordered_Spar_12	227754	227771	-	0	6_polymorphic
iORF_101743	LL2011_004	SpC	0	34	ordered_Spar_12	227754	227787	-	6	7_ancest
iORF_101744	LL2011_004	SpC	0	38	ordered_Spar_12	227754	227791	-	6	6_polymorphic
iORF_101745	LL2011_004	SpC	1	30	ordered_Spar_12	227758	227787	-	6	6_polymorphic
iORF_101746	LL2011_004	SpC	0	34	ordered_Spar_12	227758	227791	-	6	5_SpeGroup
iORF_101751	LL2011_004	SpC	1	15	ordered_Spar_12	227786	227800	+	0	6_polymorphic
iORF_101752	LL2011_004	SpC	0	51	ordered_Spar_12	227786	227836	+	0	5_SpeGroup
iORF_101754	LL2011_004	SpC	0	24	ordered_Spar_12	227836	227859	+	0	5_SpeGroup
iORF_101755	LL2011_004	SpC	1	42	ordered_Spar_12	227836	227877	+	0	4_divergent
iORF_101757	LL2011_004	SpC	1	93	ordered_Spar_12	227869	227961	-	0	5_SpeGroup
iORF_101759	LL2011_004	SpC	1	36	ordered_Spar_12	227914	227949	+	0	5_SpeGroup
iORF_101760	LL2011_004	SpC	0	42	ordered_Spar_12	227914	227955	+	0	4_divergent
iORF_101761	LL2011_004	SpC	1	87	ordered_Spar_12	227930	228016	-	17	5_SpeGroup
iORF_101765	LL2011_004	SpC	0	120	ordered_Spar_12	227952	228071	-	17	5_SpeGroup
iORF_101687	LL2011_004	SpC	1	33	ordered_Spar_12	228015	228047	+	0	5_SpeGroup
iORF_101689	LL2011_004	SpC	1	9	ordered_Spar_12	228059	228067	+	0	4_divergent
iORF_101690	LL2011_004	SpC	1	27	ordered_Spar_12	228064	228090	+	0	3_pPar
iORF_101933	LL2011_004	SpC	1	24	ordered_Spar_12	233365	233388	-	0	3_pPar
iORF_101924	LL2011_004	SpC	0	63	ordered_Spar_12	233442	233504	-	0	6_polymorphic
iORF_101925	LL2011_004	SpC	1	15	ordered_Spar_12	233453	233467	-	0	3_pPar
iORF_101926	LL2011_004	SpC	1	24	ordered_Spar_12	233466	233489	+	0	1_conserved
iORF_101927	LL2011_004	SpC	0	27	ordered_Spar_12	233482	233508	+	0	4_divergent
iORF_101928	LL2011_004	SpC	1	48	ordered_Spar_12	233482	233529	+	0	4_divergent
iORF_101929	LL2011_004	SpC	0	51	ordered_Spar_12	233486	233536	-	0	5_SpeGroup
iORF_101930	LL2011_004	SpC	1	72	ordered_Spar_12	233486	233557	-	0	4_divergent
iORF_101932	LL2011_004	SpC	1	12	ordered_Spar_12	233548	233559	+	0	4_divergent
iORF_101978	LL2011_004	SpC	0	60	ordered_Spar_12	234316	234375	-	2	6_polymorphic
iORF_102007	LL2011_004	SpC	1	63	ordered_Spar_12	234364	234426	+	1	1_conserved
iORF_102025	LL2011_004	SpC	1	39	ordered_Spar_12	234372	234410	-	0	3_pPar
iORF_101936	LL2011_004	SpC	1	21	ordered_Spar_12	234413	234433	+	1	3_pPar
iORF_102068	LL2011_004	SpC	0	135	ordered_Spar_12	239523	239657	-	0	5_SpeGroup
iORF_102069	LL2011_004	SpC	1	216	ordered_Spar_12	239523	239738	-	7	5_SpeGroup
iORF_102070	LL2011_004	SpC	0	245	ordered_Spar_12	239523	239767	-	7	5_SpeGroup
iORF_102072	LL2011_004	SpC	1	33	ordered_Spar_12	239537	239569	+	0	3_pPar
iORF_102073	LL2011_004	SpC	0	9	ordered_Spar_12	239551	239559	+	0	5_SpeGroup
iORF_102075	LL2011_004	SpC	1	81	ordered_Spar_12	239551	239631	+	0	4_divergent
iORF_102077	LL2011_004	SpC	0	18	ordered_Spar_12	239588	239605	-	0	5_SpeGroup
iORF_102079	LL2011_004	SpC	0	9	ordered_Spar_12	239606	239614	+	0	5_SpeGroup
iORF_102080	LL2011_004	SpC	0	9	ordered_Spar_12	239611	239619	-	0	6_polymorphic
iORF_102081	LL2011_004	SpC	1	9	ordered_Spar_12	239618	239626	+	0	4_divergent
iORF_102082	LL2011_004	SpC	0	66	ordered_Spar_12	239618	239683	+	0	5_SpeGroup
iORF_102083	LL2011_004	SpC	0	18	ordered_Spar_12	239633	239650	-	0	5_SpeGroup
iORF_102086	LL2011_004	SpC	0	98	ordered_Spar_12	239641	239738	-	7	7_ancest
iORF_102087	LL2011_004	SpC	0	127	ordered_Spar_12	239641	239767	-	7	5_SpeGroup
iORF_102088	LL2011_004	SpC	0	92	ordered_Spar_12	239647	239738	-	7	5_SpeGroup
iORF_102090	LL2011_004	SpC	0	85	ordered_Spar_12	239654	239738	-	7	5_SpeGroup
iORF_102091	LL2011_004	SpC	1	114	ordered_Spar_12	239654	239767	-	7	5_SpeGroup
iORF_102095	LL2011_004	SpC	0	72	ordered_Spar_12	239719	239790	-	0	5_SpeGroup
iORF_102097	LL2011_004	SpC	1	15	ordered_Spar_12	239797	239811	-	0	3_pPar
iORF_102099	LL2011_004	SpC	1	126	ordered_Spar_12	239849	239974	-	1	3_pPar
iORF_102101	LL2011_004	SpC	1	69	ordered_Spar_12	239887	239955	+	1	4_divergent
iORF_102103	LL2011_004	SpC	0	54	ordered_Spar_12	239902	239955	+	1	5_SpeGroup
iORF_102104	LL2011_004	SpC	1	24	ordered_Spar_12	240020	240043	-	0	6_polymorphic
iORF_102105	LL2011_004	SpC	0	66	ordered_Spar_12	240020	240085	-	0	6_polymorphic
iORF_102107	LL2011_004	SpC	1	12	ordered_Spar_12	240055	240066	-	0	3_pPar
iORF_102116	LL2011_004	SpC	1	9	ordered_Spar_12	240143	240151	-	0	3_pPar
iORF_102132	LL2011_004	SpC	1	81	ordered_Spar_12	241314	241394	-	0	5_SpeGroup
iORF_102138	LL2011_004	SpC	0	18	ordered_Spar_12	241355	241372	-	0	4_divergent
iORF_102139	LL2011_004	SpC	0	15	ordered_Spar_12	241362	241376	+	0	6_polymorphic
iORF_102141	LL2011_004	SpC	1	42	ordered_Spar_12	241373	241414	-	0	3_pPar
iORF_102119	LL2011_004	SpC	1	81	ordered_Spar_12	241402	241482	-	0	3_pPar
iORF_102122	LL2011_004	SpC	1	18	ordered_Spar_12	241419	241436	-	0	3_pPar
iORF_102124	LL2011_004	SpC	1	66	ordered_Spar_12	241421	241486	+	0	3_pPar
iORF_102127	LL2011_004	SpC	1	36	ordered_Spar_12	241486	241521	+	1	5_SpeGroup
iORF_102128	LL2011_004	SpC	0	61	ordered_Spar_12	241486	241546	+	1	5_SpeGroup
iORF_102129	LL2011_004	SpC	0	83	ordered_Spar_12	241486	241568	+	1	5_SpeGroup
iORF_102131	LL2011_004	SpC	0	129	ordered_Spar_12	241499	241627	-	3	5_SpeGroup
iORF_102133	LL2011_004	SpC	1	30	ordered_Spar_12	241579	241608	+	0	3_pPar
iORF_102136	LL2011_004	SpC	1	45	ordered_Spar_12	241583	241627	-	2	4_divergent
iORF_102137	LL2011_004	SpC	1	15	ordered_Spar_12	241627	241641	-	0	3_pPar
iORF_102143	LL2011_004	SpC	1	54	ordered_Spar_12	244254	244307	+	2	6_polymorphic
iORF_102144	LL2011_004	SpC	0	66	ordered_Spar_12	244254	244319	+	2	6_polymorphic
iORF_102149	LL2011_004	SpC	1	135	ordered_Spar_12	245750	245884	-	2	3_pPar
iORF_102162	LL2011_004	SpC	1	9	ordered_Spar_12	245775	245783	+	0	1_conserved
iORF_102163	LL2011_004	SpC	1	15	ordered_Spar_12	245817	245831	+	0	3_pPar
iORF_102152	LL2011_004	SpC	1	18	ordered_Spar_12	245883	245900	+	1	3_pPar
iORF_102154	LL2011_004	SpC	1	72	ordered_Spar_12	245897	245968	+	0	4_divergent
iORF_102155	LL2011_004	SpC	0	92	ordered_Spar_12	245916	246007	-	0	4_divergent
iORF_102156	LL2011_004	SpC	1	30	ordered_Spar_12	245978	246007	-	0	5_SpeGroup
iORF_102157	LL2011_004	SpC	1	18	ordered_Spar_12	245981	245998	+	0	1_conserved
iORF_102158	LL2011_004	SpC	1	21	ordered_Spar_12	246004	246024	-	0	1_conserved
iORF_102161	LL2011_004	SpC	1	15	ordered_Spar_12	246023	246037	+	0	1_conserved
iORF_102173	LL2011_004	SpC	0	132	ordered_Spar_12	246937	247068	-	3	5_SpeGroup
iORF_102176	LL2011_004	SpC	1	111	ordered_Spar_12	246962	247072	-	3	6_polymorphic
iORF_102177	LL2011_004	SpC	0	182	ordered_Spar_12	246962	247143	-	4	6_polymorphic
iORF_102178	LL2011_004	SpC	1	78	ordered_Spar_12	246985	247062	-	1	6_polymorphic
iORF_102179	LL2011_004	SpC	0	159	ordered_Spar_12	246985	247143	-	2	6_polymorphic
iORF_102181	LL2011_004	SpC	0	27	ordered_Spar_12	247025	247051	+	1	5_SpeGroup
iORF_102183	LL2011_004	SpC	1	15	ordered_Spar_12	247037	247051	+	0	5_SpeGroup
iORF_102185	LL2011_004	SpC	1	120	ordered_Spar_12	247057	247176	+	1	6_polymorphic
iORF_102186	LL2011_004	SpC	0	221	ordered_Spar_12	247057	247277	+	2	6_polymorphic
iORF_102187	LL2011_004	SpC	1	75	ordered_Spar_12	247061	247135	+	1	6_polymorphic
iORF_102188	LL2011_004	SpC	0	116	ordered_Spar_12	247061	247176	+	1	6_polymorphic
iORF_102189	LL2011_004	SpC	0	75	ordered_Spar_12	247069	247143	-	1	5_SpeGroup
iORF_102191	LL2011_004	SpC	0	24	ordered_Spar_12	247080	247103	+	0	6_polymorphic
iORF_102196	LL2011_004	SpC	1	33	ordered_Spar_12	247111	247143	-	1	5_SpeGroup
iORF_102203	LL2011_004	SpC	1	114	ordered_Spar_12	247192	247305	-	3	4_divergent
iORF_102205	LL2011_004	SpC	0	53	ordered_Spar_12	247225	247277	+	1	5_SpeGroup
iORF_102207	LL2011_004	SpC	1	69	ordered_Spar_12	247225	247293	+	1	4_divergent
iORF_102213	LL2011_004	SpC	0	26	ordered_Spar_12	247239	247264	+	1	4_divergent
iORF_102214	LL2011_004	SpC	1	39	ordered_Spar_12	247239	247277	+	1	6_polymorphic
iORF_102216	LL2011_004	SpC	0	44	ordered_Spar_12	247262	247305	-	3	5_SpeGroup
iORF_102352	LL2011_004	SpC	0	53	ordered_Spar_12	249197	249249	-	6	5_SpeGroup
iORF_102258	LL2011_004	SpC	0	81	ordered_Spar_12	249207	249287	-	6	6_polymorphic
iORF_102259	LL2011_004	SpC	1	102	ordered_Spar_12	249207	249308	-	6	6_polymorphic
iORF_102260	LL2011_004	SpC	0	35	ordered_Spar_12	249209	249243	+	1	5_SpeGroup
iORF_102261	LL2011_004	SpC	1	36	ordered_Spar_12	249209	249244	+	1	5_SpeGroup
iORF_102265	LL2011_004	SpC	0	237	ordered_Spar_12	249209	249445	+	12	6_polymorphic
iORF_102266	LL2011_004	SpC	0	251	ordered_Spar_12	249209	249459	+	12	6_polymorphic
iORF_102271	LL2011_004	SpC	1	39	ordered_Spar_12	249244	249282	+	5	5_SpeGroup
iORF_102274	LL2011_004	SpC	0	191	ordered_Spar_12	249244	249434	+	11	6_polymorphic
iORF_102275	LL2011_004	SpC	0	216	ordered_Spar_12	249244	249459	+	11	6_polymorphic
iORF_102276	LL2011_004	SpC	1	63	ordered_Spar_12	249250	249312	-	0	3_pPar
iORF_102284	LL2011_004	SpC	1	9	ordered_Spar_12	249287	249295	-	0	1_conserved
iORF_102286	LL2011_004	SpC	1	21	ordered_Spar_12	249296	249316	-	0	3_pPar
iORF_102289	LL2011_004	SpC	1	141	ordered_Spar_12	249319	249459	+	6	5_SpeGroup
iORF_102311	LL2011_004	SpC	1	15	ordered_Spar_12	249427	249441	-	0	3_pPar
iORF_102405	LL2011_004	SpC	1	48	ordered_Spar_12	251586	251633	+	1	3_pPar
iORF_102394	LL2011_004	SpC	0	18	ordered_Spar_12	251594	251611	-	0	4_divergent
iORF_102397	LL2011_004	SpC	1	24	ordered_Spar_12	251630	251653	-	3	3_pPar
iORF_102417	LL2011_004	SpC	0	95	ordered_Spar_12	253257	253351	-	0	5_SpeGroup
iORF_102418	LL2011_004	SpC	1	39	ordered_Spar_12	253257	253295	-	0	6_polymorphic
iORF_102426	LL2011_004	SpC	1	39	ordered_Spar_12	253294	253332	+	0	5_SpeGroup
iORF_102427	LL2011_004	SpC	1	15	ordered_Spar_12	253301	253315	-	0	1_conserved
iORF_102428	LL2011_004	SpC	0	40	ordered_Spar_12	253312	253351	-	0	5_SpeGroup
iORF_102430	LL2011_004	SpC	1	84	ordered_Spar_12	253319	253402	-	0	5_SpeGroup
iORF_102415	LL2011_004	SpC	1	84	ordered_Spar_12	253385	253468	+	2	3_pPar
iORF_102416	LL2011_004	SpC	1	33	ordered_Spar_12	253401	253433	+	2	5_SpeGroup
iORF_102419	LL2011_004	SpC	0	42	ordered_Spar_12	253430	253471	-	0	4_divergent
iORF_102420	LL2011_004	SpC	0	18	ordered_Spar_12	253437	253454	-	0	6_polymorphic
iORF_102421	LL2011_004	SpC	1	30	ordered_Spar_12	253442	253471	-	0	4_divergent
iORF_102422	LL2011_004	SpC	1	21	ordered_Spar_12	253461	253481	-	1	5_SpeGroup
iORF_102423	LL2011_004	SpC	0	17	ordered_Spar_12	253465	253481	-	1	5_SpeGroup
iORF_102442	LL2011_004	SpC	1	105	ordered_Spar_12	257049	257153	+	0	1_conserved
iORF_102438	LL2011_004	SpC	1	12	ordered_Spar_12	257197	257208	-	0	3_pPar
iORF_102439	LL2011_004	SpC	1	45	ordered_Spar_12	257221	257265	-	0	1_conserved
iORF_102440	LL2011_004	SpC	0	12	ordered_Spar_12	257231	257242	+	0	5_SpeGroup
iORF_102458	LL2011_004	SpC	0	101	ordered_Spar_12	260257	260357	+	2	7_ancest
iORF_102459	LL2011_004	SpC	0	46	ordered_Spar_12	260257	260302	+	2	5_SpeGroup
iORF_102460	LL2011_004	SpC	1	63	ordered_Spar_12	260257	260319	+	2	5_SpeGroup
iORF_102463	LL2011_004	SpC	1	93	ordered_Spar_12	260265	260357	+	2	4_divergent
iORF_102464	LL2011_004	SpC	0	116	ordered_Spar_12	260265	260380	+	3	5_SpeGroup
iORF_102483	LL2011_004	SpC	1	30	ordered_Spar_12	261551	261580	+	0	1_conserved
iORF_102478	LL2011_004	SpC	0	18	ordered_Spar_12	261577	261594	+	0	6_polymorphic
iORF_102479	LL2011_004	SpC	1	18	ordered_Spar_12	261577	261594	+	2	6_polymorphic
iORF_102484	LL2011_004	SpC	1	36	ordered_Spar_12	261612	261647	+	0	3_pPar
iORF_102474	LL2011_004	SpC	1	36	ordered_Spar_12	261644	261679	+	0	3_pPar
iORF_102503	LL2011_004	SpC	1	144	ordered_Spar_12	264999	265142	-	0	1_conserved
iORF_102504	LL2011_004	SpC	1	27	ordered_Spar_12	265014	265040	+	0	1_conserved
iORF_102491	LL2011_004	SpC	1	21	ordered_Spar_12	265086	265106	+	0	1_conserved
iORF_102492	LL2011_004	SpC	0	42	ordered_Spar_12	265133	265174	-	3	4_divergent
iORF_102496	LL2011_004	SpC	1	33	ordered_Spar_12	265142	265174	-	3	4_divergent
iORF_102497	LL2011_004	SpC	1	15	ordered_Spar_12	265162	265176	+	0	6_polymorphic
iORF_102499	LL2011_004	SpC	1	12	ordered_Spar_12	265173	265184	+	0	1_conserved
iORF_102516	LL2011_004	SpC	0	25	ordered_Spar_12	267970	267994	+	3	6_polymorphic
iORF_102517	LL2011_004	SpC	0	44	ordered_Spar_12	267970	268013	+	3	6_polymorphic
iORF_102524	LL2011_004	SpC	0	169	ordered_Spar_12	268783	268951	+	3	5_SpeGroup
iORF_102527	LL2011_004	SpC	1	87	ordered_Spar_12	268783	268869	+	2	4_divergent
iORF_102542	LL2011_004	SpC	1	15	ordered_Spar_12	268818	268832	-	1	3_pPar
iORF_102552	LL2011_004	SpC	1	9	ordered_Spar_12	268833	268841	-	0	1_conserved
iORF_102554	LL2011_004	SpC	1	9	ordered_Spar_12	268838	268846	-	0	4_divergent
iORF_102555	LL2011_004	SpC	0	26	ordered_Spar_12	268838	268863	-	1	5_SpeGroup
iORF_102558	LL2011_004	SpC	1	21	ordered_Spar_12	268843	268863	-	1	4_divergent
iORF_102559	LL2011_004	SpC	0	145	ordered_Spar_12	268848	268992	-	11	6_polymorphic
iORF_102530	LL2011_004	SpC	0	54	ordered_Spar_12	269068	269121	+	5	5_SpeGroup
iORF_102531	LL2011_004	SpC	0	120	ordered_Spar_12	269068	269187	+	9	5_SpeGroup
iORF_102532	LL2011_004	SpC	0	140	ordered_Spar_12	269068	269207	+	11	7_ancest
iORF_102533	LL2011_004	SpC	1	162	ordered_Spar_12	269068	269229	+	11	5_SpeGroup
iORF_102536	LL2011_004	SpC	1	81	ordered_Spar_12	269078	269158	-	9	4_divergent
iORF_102537	LL2011_004	SpC	0	89	ordered_Spar_12	269078	269166	-	9	5_SpeGroup
iORF_102543	LL2011_004	SpC	0	66	ordered_Spar_12	269122	269187	+	4	5_SpeGroup
iORF_102544	LL2011_004	SpC	0	29	ordered_Spar_12	269130	269158	-	4	5_SpeGroup
iORF_102546	LL2011_004	SpC	1	87	ordered_Spar_12	269130	269216	-	6	4_divergent
iORF_102550	LL2011_004	SpC	0	73	ordered_Spar_12	269144	269216	-	4	7_ancest
iORF_102551	LL2011_004	SpC	0	58	ordered_Spar_12	269159	269216	-	2	5_SpeGroup
iORF_102573	LL2011_004	SpC	1	15	ordered_Spar_12	269956	269970	+	0	3_pPar
iORF_102574	LL2011_004	SpC	1	33	ordered_Spar_12	269959	269991	-	0	1_conserved
iORF_102575	LL2011_004	SpC	0	21	ordered_Spar_12	269984	270004	-	0	6_polymorphic
iORF_102576	LL2011_004	SpC	1	51	ordered_Spar_12	269984	270034	-	0	6_polymorphic
iORF_102564	LL2011_004	SpC	1	33	ordered_Spar_12	270011	270043	+	3	3_pPar
iORF_102565	LL2011_004	SpC	1	21	ordered_Spar_12	270028	270048	-	3	4_divergent
iORF_102566	LL2011_004	SpC	1	21	ordered_Spar_12	270033	270053	+	3	6_polymorphic
iORF_102569	LL2011_004	SpC	0	47	ordered_Spar_12	270059	270105	+	5	4_divergent
iORF_102571	LL2011_004	SpC	1	99	ordered_Spar_12	270059	270157	+	5	5_SpeGroup
iORF_102572	LL2011_004	SpC	1	39	ordered_Spar_12	270132	270170	-	0	3_pPar
iORF_102603	LL2011_004	SpC	1	18	ordered_Spar_12	272878	272895	+	0	6_polymorphic
iORF_102604	LL2011_004	SpC	1	42	ordered_Spar_12	272887	272928	-	0	3_pPar
iORF_102605	LL2011_004	SpC	0	117	ordered_Spar_12	272892	273008	+	1	5_SpeGroup
iORF_102606	LL2011_004	SpC	1	126	ordered_Spar_12	272892	273017	+	1	5_SpeGroup
iORF_102607	LL2011_004	SpC	0	170	ordered_Spar_12	272892	273061	+	1	5_SpeGroup
iORF_102609	LL2011_004	SpC	0	62	ordered_Spar_12	272950	273011	-	1	5_SpeGroup
iORF_102611	LL2011_004	SpC	1	39	ordered_Spar_12	272973	273011	-	1	4_divergent
iORF_102613	LL2011_004	SpC	1	21	ordered_Spar_12	273012	273032	-	0	1_conserved
iORF_102669	LL2011_004	SpC	1	96	ordered_Spar_12	275600	275695	+	13	6_polymorphic
iORF_102700	LL2011_004	SpC	1	144	ordered_Spar_12	275633	275776	-	12	5_SpeGroup
iORF_102634	LL2011_004	SpC	0	128	ordered_Spar_12	275649	275776	-	12	4_divergent
iORF_102635	LL2011_004	SpC	1	144	ordered_Spar_12	275653	275796	-	11	6_polymorphic
iORF_102639	LL2011_004	SpC	0	105	ordered_Spar_12	275692	275796	-	3	6_polymorphic
iORF_102646	LL2011_004	SpC	1	27	ordered_Spar_12	275858	275884	-	0	3_pPar
iORF_102648	LL2011_004	SpC	0	46	ordered_Spar_12	275884	275929	-	5	6_polymorphic
iORF_102650	LL2011_004	SpC	0	161	ordered_Spar_12	275929	276089	-	3	5_SpeGroup
iORF_102651	LL2011_004	SpC	0	179	ordered_Spar_12	275929	276107	-	3	7_ancest
iORF_102653	LL2011_004	SpC	0	23	ordered_Spar_12	275943	275965	+	1	5_SpeGroup
iORF_102654	LL2011_004	SpC	0	24	ordered_Spar_12	275943	275966	+	1	5_SpeGroup
iORF_102655	LL2011_004	SpC	1	348	ordered_Spar_12	275943	276290	+	2	5_SpeGroup
iORF_102656	LL2011_004	SpC	1	9	ordered_Spar_12	276004	276012	+	0	1_conserved
iORF_102657	LL2011_004	SpC	1	27	ordered_Spar_12	276009	276035	-	0	3_pPar
iORF_102662	LL2011_004	SpC	1	54	ordered_Spar_12	276054	276107	-	1	4_divergent
iORF_102663	LL2011_004	SpC	0	115	ordered_Spar_12	276063	276177	-	1	5_SpeGroup
iORF_102664	LL2011_004	SpC	0	114	ordered_Spar_12	276064	276177	-	1	5_SpeGroup
iORF_102665	LL2011_004	SpC	0	141	ordered_Spar_12	276068	276208	+	1	5_SpeGroup
iORF_102666	LL2011_004	SpC	1	27	ordered_Spar_12	276085	276111	-	0	5_SpeGroup
iORF_102667	LL2011_004	SpC	0	78	ordered_Spar_12	276088	276165	+	0	5_SpeGroup
iORF_102668	LL2011_004	SpC	1	27	ordered_Spar_12	276108	276134	-	0	3_pPar
iORF_102671	LL2011_004	SpC	1	72	ordered_Spar_12	276135	276206	-	0	3_pPar
iORF_102672	LL2011_004	SpC	1	21	ordered_Spar_12	276145	276165	+	0	4_divergent
iORF_102673	LL2011_004	SpC	1	42	ordered_Spar_12	276152	276193	-	0	6_polymorphic
iORF_102674	LL2011_004	SpC	0	126	ordered_Spar_12	276165	276290	+	0	4_divergent
iORF_102675	LL2011_004	SpC	1	39	ordered_Spar_12	276210	276248	-	0	1_conserved
iORF_102680	LL2011_004	SpC	1	33	ordered_Spar_12	276248	276280	-	0	1_conserved
iORF_102681	LL2011_004	SpC	0	30	ordered_Spar_12	276259	276288	-	0	5_SpeGroup
iORF_102683	LL2011_004	SpC	1	117	ordered_Spar_12	276259	276375	-	2	4_divergent
iORF_102684	LL2011_004	SpC	0	36	ordered_Spar_12	276271	276306	+	0	5_SpeGroup
iORF_102686	LL2011_004	SpC	1	24	ordered_Spar_12	276287	276310	+	0	3_pPar
iORF_102688	LL2011_004	SpC	1	36	ordered_Spar_12	276346	276381	+	0	3_pPar
iORF_102689	LL2011_004	SpC	1	57	ordered_Spar_12	276359	276415	+	0	3_pPar
iORF_102690	LL2011_004	SpC	1	51	ordered_Spar_12	276386	276436	-	0	4_divergent
iORF_102691	LL2011_004	SpC	0	39	ordered_Spar_12	276398	276436	-	0	5_SpeGroup
iORF_102692	LL2011_004	SpC	1	24	ordered_Spar_12	276429	276452	-	0	3_pPar
iORF_102733	LL2011_004	SpC	0	24	ordered_Spar_12	278280	278303	-	0	6_polymorphic
iORF_102734	LL2011_004	SpC	1	36	ordered_Spar_12	278280	278315	-	0	6_polymorphic
iORF_102703	LL2011_004	SpC	0	36	ordered_Spar_12	278346	278381	+	0	4_divergent
iORF_102720	LL2011_004	SpC	1	27	ordered_Spar_12	278530	278556	-	1	5_SpeGroup
iORF_102721	LL2011_004	SpC	0	51	ordered_Spar_12	278532	278582	+	3	5_SpeGroup
iORF_102722	LL2011_004	SpC	0	59	ordered_Spar_12	278532	278590	+	9	6_polymorphic
iORF_102723	LL2011_004	SpC	0	11	ordered_Spar_12	278541	278551	-	1	5_SpeGroup
iORF_102729	LL2011_004	SpC	1	39	ordered_Spar_12	278600	278638	-	1	3_pPar
iORF_102732	LL2011_004	SpC	1	33	ordered_Spar_12	278651	278683	+	1	3_pPar
iORF_102769	LL2011_004	SpC	1	12	ordered_Spar_12	279923	279934	-	0	3_pPar
iORF_102772	LL2011_004	SpC	1	57	ordered_Spar_12	279951	280007	-	0	1_conserved
iORF_102738	LL2011_004	SpC	1	18	ordered_Spar_12	279967	279984	-	0	1_conserved
iORF_102741	LL2011_004	SpC	0	39	ordered_Spar_12	280040	280078	-	0	5_SpeGroup
iORF_102742	LL2011_004	SpC	1	9	ordered_Spar_12	280045	280053	-	0	1_conserved
iORF_102743	LL2011_004	SpC	0	9	ordered_Spar_12	280056	280064	-	0	5_SpeGroup
iORF_102745	LL2011_004	SpC	1	63	ordered_Spar_12	280085	280147	+	4	4_divergent
iORF_102747	LL2011_004	SpC	0	106	ordered_Spar_12	280085	280190	+	4	5_SpeGroup
iORF_102748	LL2011_004	SpC	0	126	ordered_Spar_12	280092	280217	-	19	5_SpeGroup
iORF_102751	LL2011_004	SpC	1	21	ordered_Spar_12	280135	280155	-	0	3_pPar
iORF_102762	LL2011_004	SpC	0	42	ordered_Spar_12	280248	280289	-	0	5_SpeGroup
iORF_102763	LL2011_004	SpC	1	24	ordered_Spar_12	280250	280273	+	0	1_conserved
iORF_102764	LL2011_004	SpC	1	24	ordered_Spar_12	280257	280280	+	0	4_divergent
iORF_102765	LL2011_004	SpC	0	48	ordered_Spar_12	280257	280304	+	0	5_SpeGroup
iORF_102766	LL2011_004	SpC	0	21	ordered_Spar_12	280326	280346	+	0	5_SpeGroup
iORF_102767	LL2011_004	SpC	1	21	ordered_Spar_12	280326	280346	+	1	4_divergent
iORF_102800	LL2011_004	SpC	0	143	ordered_Spar_12	282410	282552	-	3	6_polymorphic
iORF_102801	LL2011_004	SpC	0	185	ordered_Spar_12	282410	282594	-	3	5_SpeGroup
iORF_102774	LL2011_004	SpC	0	92	ordered_Spar_12	282461	282552	-	1	6_polymorphic
iORF_102775	LL2011_004	SpC	0	122	ordered_Spar_12	282461	282582	-	1	7_ancest
iORF_102776	LL2011_004	SpC	1	129	ordered_Spar_12	282461	282589	-	1	5_SpeGroup
iORF_102778	LL2011_004	SpC	0	109	ordered_Spar_12	282474	282582	-	1	5_SpeGroup
iORF_102780	LL2011_004	SpC	1	15	ordered_Spar_12	282517	282531	+	0	3_pPar
iORF_102782	LL2011_004	SpC	0	32	ordered_Spar_12	282558	282589	-	0	4_divergent
iORF_102783	LL2011_004	SpC	0	29	ordered_Spar_12	282576	282604	+	2	6_polymorphic
iORF_102784	LL2011_004	SpC	1	45	ordered_Spar_12	282576	282620	+	2	4_divergent
iORF_102785	LL2011_004	SpC	0	56	ordered_Spar_12	282576	282631	+	2	6_polymorphic
iORF_102786	LL2011_004	SpC	0	92	ordered_Spar_12	282628	282719	-	1	5_SpeGroup
iORF_102787	LL2011_004	SpC	0	71	ordered_Spar_12	282649	282719	-	1	5_SpeGroup
iORF_102790	LL2011_004	SpC	1	39	ordered_Spar_12	282659	282697	-	1	5_SpeGroup
iORF_102791	LL2011_004	SpC	0	61	ordered_Spar_12	282659	282719	-	1	7_ancest
iORF_102796	LL2011_004	SpC	0	30	ordered_Spar_12	282731	282760	+	0	5_SpeGroup
iORF_102803	LL2011_004	SpC	0	45	ordered_Spar_12	286612	286656	+	0	5_SpeGroup
iORF_102805	LL2011_004	SpC	0	90	ordered_Spar_12	286618	286707	-	4	6_polymorphic
iORF_102806	LL2011_004	SpC	1	201	ordered_Spar_12	286618	286818	-	5	6_polymorphic
iORF_102807	LL2011_004	SpC	1	66	ordered_Spar_12	286628	286693	-	4	5_SpeGroup
iORF_102808	LL2011_004	SpC	0	57	ordered_Spar_12	286637	286693	-	4	6_polymorphic
iORF_102809	LL2011_004	SpC	0	71	ordered_Spar_12	286637	286707	-	4	6_polymorphic
iORF_102811	LL2011_004	SpC	0	44	ordered_Spar_12	286650	286693	-	4	6_polymorphic
iORF_102812	LL2011_004	SpC	0	169	ordered_Spar_12	286650	286818	-	5	6_polymorphic
iORF_102816	LL2011_004	SpC	0	79	ordered_Spar_12	286686	286764	+	3	6_polymorphic
iORF_102817	LL2011_004	SpC	1	78	ordered_Spar_12	286687	286764	+	0	4_divergent
iORF_102818	LL2011_004	SpC	0	172	ordered_Spar_12	286687	286858	+	1	5_SpeGroup
iORF_102819	LL2011_004	SpC	0	30	ordered_Spar_12	286735	286764	+	0	6_polymorphic
iORF_102820	LL2011_004	SpC	1	114	ordered_Spar_12	286745	286858	+	1	4_divergent
iORF_102822	LL2011_004	SpC	1	15	ordered_Spar_12	286806	286820	+	0	3_pPar
iORF_102823	LL2011_004	SpC	1	48	ordered_Spar_12	286809	286856	-	0	4_divergent
iORF_102825	LL2011_004	SpC	1	63	ordered_Spar_12	286822	286884	+	2	6_polymorphic
iORF_102826	LL2011_004	SpC	0	79	ordered_Spar_12	286822	286900	+	2	5_SpeGroup
iORF_102829	LL2011_004	SpC	0	45	ordered_Spar_12	286865	286909	-	2	7_ancest
iORF_102830	LL2011_004	SpC	0	40	ordered_Spar_12	286870	286909	-	2	5_SpeGroup
iORF_102831	LL2011_004	SpC	0	9	ordered_Spar_12	286876	286884	+	0	5_SpeGroup
iORF_102845	LL2011_004	SpC	0	50	ordered_Spar_12	288255	288304	-	1	6_polymorphic
iORF_102840	LL2011_004	SpC	1	36	ordered_Spar_12	288269	288304	-	1	6_polymorphic
iORF_102844	LL2011_004	SpC	0	15	ordered_Spar_12	288293	288307	+	0	5_SpeGroup
iORF_102846	LL2011_004	SpC	0	84	ordered_Spar_12	288304	288387	-	5	5_SpeGroup
iORF_102847	LL2011_004	SpC	1	108	ordered_Spar_12	288304	288411	-	6	4_divergent
iORF_102850	LL2011_004	SpC	1	30	ordered_Spar_12	288337	288366	+	1	3_pPar
iORF_102842	LL2011_004	SpC	1	30	ordered_Spar_12	288437	288466	-	0	3_pPar
iORF_102857	LL2011_004	SpC	1	36	ordered_Spar_12	292779	292814	-	0	6_polymorphic
iORF_102887	LL2011_004	SpC	1	12	ordered_Spar_12	292843	292854	-	0	5_SpeGroup
iORF_102871	LL2011_004	SpC	1	21	ordered_Spar_12	293004	293024	+	0	3_pPar
iORF_102872	LL2011_004	SpC	1	42	ordered_Spar_12	293021	293062	+	0	4_divergent
iORF_102873	LL2011_004	SpC	0	46	ordered_Spar_12	293021	293066	+	0	5_SpeGroup
iORF_102874	LL2011_004	SpC	0	51	ordered_Spar_12	293033	293083	+	0	5_SpeGroup
iORF_102875	LL2011_004	SpC	1	21	ordered_Spar_12	293046	293066	+	0	4_divergent
iORF_102877	LL2011_004	SpC	1	30	ordered_Spar_12	293073	293102	+	0	4_divergent
iORF_102878	LL2011_004	SpC	1	30	ordered_Spar_12	293093	293122	+	0	1_conserved
iORF_102892	LL2011_004	SpC	0	257	ordered_Spar_12	302030	302286	-	8	5_SpeGroup
iORF_102898	LL2011_004	SpC	1	240	ordered_Spar_12	302047	302286	-	8	5_SpeGroup
iORF_102904	LL2011_004	SpC	0	151	ordered_Spar_12	302067	302217	-	7	6_polymorphic
iORF_102905	LL2011_004	SpC	0	220	ordered_Spar_12	302067	302286	-	8	6_polymorphic
iORF_102888	LL2011_004	SpC	1	33	ordered_Spar_12	302144	302176	+	2	3_pPar
iORF_102890	LL2011_004	SpC	1	30	ordered_Spar_12	302173	302202	+	0	3_pPar
iORF_102891	LL2011_004	SpC	0	57	ordered_Spar_12	302178	302234	+	0	5_SpeGroup
iORF_102893	LL2011_004	SpC	1	15	ordered_Spar_12	302228	302242	-	0	1_conserved
iORF_102894	LL2011_004	SpC	0	29	ordered_Spar_12	302258	302286	-	1	6_polymorphic
iORF_102895	LL2011_004	SpC	1	51	ordered_Spar_12	302261	302311	+	1	6_polymorphic
iORF_102896	LL2011_004	SpC	0	62	ordered_Spar_12	302261	302322	+	1	6_polymorphic
iORF_102897	LL2011_004	SpC	1	21	ordered_Spar_12	302319	302339	+	0	1_conserved
iORF_102925	LL2011_004	SpC	0	223	ordered_Spar_12	304228	304450	-	4	5_SpeGroup
iORF_102920	LL2011_004	SpC	1	84	ordered_Spar_12	304245	304328	+	2	5_SpeGroup
iORF_102921	LL2011_004	SpC	0	32	ordered_Spar_12	304245	304276	+	1	4_divergent
iORF_102927	LL2011_004	SpC	1	12	ordered_Spar_12	304312	304323	+	0	3_pPar
iORF_102929	LL2011_004	SpC	0	9	ordered_Spar_12	304320	304328	+	0	4_divergent
iORF_102909	LL2011_004	SpC	1	12	ordered_Spar_12	304325	304336	+	0	1_conserved
iORF_102910	LL2011_004	SpC	1	48	ordered_Spar_12	304333	304380	-	0	3_pPar
iORF_102911	LL2011_004	SpC	1	9	ordered_Spar_12	304344	304352	+	0	1_conserved
iORF_102913	LL2011_004	SpC	1	102	ordered_Spar_12	304349	304450	-	2	5_SpeGroup
iORF_102914	LL2011_004	SpC	0	72	ordered_Spar_12	304362	304433	-	0	5_SpeGroup
iORF_102915	LL2011_004	SpC	1	36	ordered_Spar_12	304371	304406	+	0	1_conserved
iORF_102916	LL2011_004	SpC	1	9	ordered_Spar_12	304379	304387	+	0	1_conserved
iORF_102917	LL2011_004	SpC	1	15	ordered_Spar_12	304432	304446	+	2	5_SpeGroup
iORF_102918	LL2011_004	SpC	0	35	ordered_Spar_12	304432	304466	+	2	5_SpeGroup
iORF_102919	LL2011_004	SpC	0	40	ordered_Spar_12	304432	304471	+	2	5_SpeGroup
iORF_102922	LL2011_004	SpC	1	24	ordered_Spar_12	304443	304466	+	0	4_divergent
iORF_102945	LL2011_004	SpC	1	81	ordered_Spar_12	306331	306411	+	0	3_pPar
iORF_102961	LL2011_004	SpC	1	90	ordered_Spar_12	306363	306452	+	0	3_pPar
iORF_103031	LL2011_004	SpC	1	111	ordered_Spar_12	306491	306601	+	3	4_divergent
iORF_103079	LL2011_004	SpC	1	18	ordered_Spar_12	306676	306693	+	0	5_SpeGroup
iORF_103081	LL2011_004	SpC	0	165	ordered_Spar_12	306689	306853	+	1	7_ancest
iORF_103082	LL2011_004	SpC	0	24	ordered_Spar_12	306699	306722	+	0	4_divergent
iORF_103085	LL2011_004	SpC	1	9	ordered_Spar_12	306714	306722	+	0	5_SpeGroup
iORF_103088	LL2011_004	SpC	0	48	ordered_Spar_12	306723	306770	+	0	4_divergent
iORF_103089	LL2011_004	SpC	0	12	ordered_Spar_12	306735	306746	-	0	5_SpeGroup
iORF_103090	LL2011_004	SpC	1	30	ordered_Spar_12	306741	306770	+	0	4_divergent
iORF_103091	LL2011_004	SpC	1	39	ordered_Spar_12	306746	306784	-	0	3_pPar
iORF_103093	LL2011_004	SpC	1	75	ordered_Spar_12	306779	306853	+	1	3_pPar
iORF_103094	LL2011_004	SpC	1	63	ordered_Spar_12	306787	306849	+	1	3_pPar
iORF_103096	LL2011_004	SpC	0	60	ordered_Spar_12	306805	306864	-	0	6_polymorphic
iORF_103097	LL2011_004	SpC	1	48	ordered_Spar_12	306938	306985	+	0	4_divergent
iORF_103098	LL2011_004	SpC	0	54	ordered_Spar_12	306938	306991	+	0	5_SpeGroup
iORF_103047	LL2011_004	SpC	1	12	ordered_Spar_12	309468	309479	+	0	4_divergent
iORF_103050	LL2011_004	SpC	0	81	ordered_Spar_12	309545	309625	-	0	5_SpeGroup
iORF_103051	LL2011_004	SpC	1	33	ordered_Spar_12	309593	309625	-	0	4_divergent
iORF_103052	LL2011_004	SpC	1	27	ordered_Spar_12	309595	309621	+	0	1_conserved
iORF_103053	LL2011_004	SpC	0	56	ordered_Spar_12	309622	309677	-	1	6_polymorphic
iORF_103054	LL2011_004	SpC	1	57	ordered_Spar_12	309622	309678	-	2	6_polymorphic
iORF_103055	LL2011_004	SpC	0	160	ordered_Spar_12	309622	309781	-	14	5_SpeGroup
iORF_103056	LL2011_004	SpC	1	12	ordered_Spar_12	309624	309635	+	0	3_pPar
iORF_103057	LL2011_004	SpC	0	33	ordered_Spar_12	309639	309671	+	0	4_divergent
iORF_103060	LL2011_004	SpC	0	76	ordered_Spar_12	309673	309748	+	14	5_SpeGroup
iORF_103061	LL2011_004	SpC	0	93	ordered_Spar_12	309673	309765	+	14	6_polymorphic
iORF_103121	LL2011_004	SpC	0	87	ordered_Spar_12	312503	312589	+	1	7_ancest
iORF_103122	LL2011_004	SpC	0	98	ordered_Spar_12	312503	312600	+	1	6_polymorphic
iORF_103125	LL2011_004	SpC	1	48	ordered_Spar_12	312503	312550	+	1	6_polymorphic
iORF_103134	LL2011_004	SpC	1	27	ordered_Spar_12	312522	312548	-	1	6_polymorphic
iORF_103135	LL2011_004	SpC	0	64	ordered_Spar_12	312522	312585	-	1	6_polymorphic
iORF_103137	LL2011_004	SpC	1	48	ordered_Spar_12	312538	312585	-	0	6_polymorphic
iORF_103148	LL2011_004	SpC	0	24	ordered_Spar_12	312572	312595	-	0	4_divergent
iORF_103113	LL2011_004	SpC	1	9	ordered_Spar_12	312597	312605	+	0	1_conserved
iORF_103118	LL2011_004	SpC	1	45	ordered_Spar_12	312613	312657	-	0	6_polymorphic
iORF_103120	LL2011_004	SpC	0	30	ordered_Spar_12	312628	312657	-	0	6_polymorphic
iORF_103124	LL2011_004	SpC	0	104	ordered_Spar_12	312639	312742	+	1	5_SpeGroup
iORF_103127	LL2011_004	SpC	1	60	ordered_Spar_12	312656	312715	+	0	6_polymorphic
iORF_103128	LL2011_004	SpC	0	72	ordered_Spar_12	312698	312769	-	1	7_ancest
iORF_103129	LL2011_004	SpC	0	58	ordered_Spar_12	312712	312769	-	1	5_SpeGroup
iORF_103161	LL2011_004	SpC	0	101	ordered_Spar_12	313709	313809	+	2	6_polymorphic
iORF_103162	LL2011_004	SpC	0	9	ordered_Spar_12	313722	313730	+	0	4_divergent
iORF_103163	LL2011_004	SpC	1	84	ordered_Spar_12	313722	313805	+	2	5_SpeGroup
iORF_103167	LL2011_004	SpC	0	46	ordered_Spar_12	313753	313798	-	2	5_SpeGroup
iORF_103169	LL2011_004	SpC	0	50	ordered_Spar_12	313765	313814	-	1	5_SpeGroup
iORF_103170	LL2011_004	SpC	0	70	ordered_Spar_12	313765	313834	-	2	5_SpeGroup
iORF_103172	LL2011_004	SpC	0	9	ordered_Spar_12	313797	313805	+	0	6_polymorphic
iORF_103174	LL2011_004	SpC	1	24	ordered_Spar_12	313811	313834	-	1	4_divergent
iORF_103177	LL2011_004	SpC	1	9	ordered_Spar_12	313868	313876	-	0	5_SpeGroup
iORF_103178	LL2011_004	SpC	1	21	ordered_Spar_12	313895	313915	+	0	5_SpeGroup
iORF_103179	LL2011_004	SpC	0	31	ordered_Spar_12	313895	313925	+	0	5_SpeGroup
iORF_103180	LL2011_004	SpC	0	36	ordered_Spar_12	313895	313930	+	0	5_SpeGroup
iORF_103183	LL2011_004	SpC	0	51	ordered_Spar_12	313915	313965	+	0	5_SpeGroup
iORF_103184	LL2011_004	SpC	1	39	ordered_Spar_12	313927	313965	+	0	4_divergent
iORF_103187	LL2011_004	SpC	1	33	ordered_Spar_12	313962	313994	-	0	5_SpeGroup
iORF_103198	LL2011_004	SpC	0	57	ordered_Spar_12	315539	315595	+	0	5_SpeGroup
iORF_103214	LL2011_004	SpC	1	189	ordered_Spar_12	315558	315746	-	1	6_polymorphic
iORF_103223	LL2011_004	SpC	0	171	ordered_Spar_12	315576	315746	-	1	6_polymorphic
iORF_103224	LL2011_004	SpC	0	284	ordered_Spar_12	315576	315859	-	4	4_divergent
iORF_103225	LL2011_004	SpC	1	30	ordered_Spar_12	315608	315637	-	0	1_conserved
iORF_103199	LL2011_004	SpC	1	24	ordered_Spar_12	315646	315669	-	0	1_conserved
iORF_103200	LL2011_004	SpC	0	9	ordered_Spar_12	315677	315685	-	0	4_divergent
iORF_103201	LL2011_004	SpC	1	111	ordered_Spar_12	315677	315787	-	3	4_divergent
iORF_103209	LL2011_004	SpC	1	24	ordered_Spar_12	315739	315762	+	2	3_pPar
iORF_103212	LL2011_004	SpC	1	51	ordered_Spar_12	315776	315826	+	0	5_SpeGroup
iORF_103213	LL2011_004	SpC	0	57	ordered_Spar_12	315776	315832	+	0	4_divergent
iORF_103215	LL2011_004	SpC	0	42	ordered_Spar_12	315818	315859	-	1	7_ancest
iORF_103219	LL2011_004	SpC	0	21	ordered_Spar_12	315858	315878	+	0	4_divergent
iORF_103240	LL2011_004	SpC	0	108	ordered_Spar_12	318434	318541	-	13	5_SpeGroup
iORF_103242	LL2011_004	SpC	0	12	ordered_Spar_12	318439	318450	+	0	5_SpeGroup
iORF_103228	LL2011_004	SpC	1	66	ordered_Spar_12	318492	318557	+	0	1_conserved
iORF_103229	LL2011_004	SpC	1	27	ordered_Spar_12	318495	318521	-	0	3_pPar
iORF_103231	LL2011_004	SpC	1	57	ordered_Spar_12	318520	318576	+	0	1_conserved
iORF_103233	LL2011_004	SpC	0	159	ordered_Spar_12	318523	318681	-	0	5_SpeGroup
iORF_103234	LL2011_004	SpC	1	117	ordered_Spar_12	318573	318689	-	0	4_divergent
iORF_103235	LL2011_004	SpC	1	45	ordered_Spar_12	318621	318665	+	0	3_pPar
iORF_103236	LL2011_004	SpC	0	39	ordered_Spar_12	318651	318689	-	0	5_SpeGroup
iORF_103238	LL2011_004	SpC	1	18	ordered_Spar_12	318717	318734	-	0	1_conserved
iORF_103241	LL2011_004	SpC	1	30	ordered_Spar_12	318789	318818	-	0	6_polymorphic
iORF_103243	LL2011_004	SpC	1	12	ordered_Spar_12	318815	318826	-	0	1_conserved
iORF_103254	LL2011_004	SpC	1	18	ordered_Spar_12	323583	323600	-	0	1_conserved
iORF_103260	LL2011_004	SpC	1	123	ordered_Spar_12	323599	323721	+	1	4_divergent
iORF_103261	LL2011_004	SpC	0	21	ordered_Spar_12	323599	323619	+	0	5_SpeGroup
iORF_103265	LL2011_004	SpC	1	87	ordered_Spar_12	323619	323705	+	1	3_pPar
iORF_103256	LL2011_004	SpC	1	12	ordered_Spar_12	323771	323782	-	1	3_pPar
iORF_103259	LL2011_004	SpC	0	24	ordered_Spar_12	323800	323823	-	0	5_SpeGroup
iORF_103292	LL2011_004	SpC	1	15	ordered_Spar_12	325834	325848	+	0	1_conserved
iORF_103287	LL2011_004	SpC	1	12	ordered_Spar_12	326019	326030	-	0	3_pPar
iORF_103311	LL2011_004	SpC	1	15	ordered_Spar_12	327244	327258	+	0	4_divergent
iORF_103306	LL2011_004	SpC	1	27	ordered_Spar_12	327443	327469	+	0	3_pPar
iORF_103307	LL2011_004	SpC	0	33	ordered_Spar_12	327466	327498	-	0	5_SpeGroup
iORF_103308	LL2011_004	SpC	1	66	ordered_Spar_12	327466	327531	-	1	5_SpeGroup
iORF_103328	LL2011_004	SpC	0	78	ordered_Spar_12	327894	327971	+	0	6_polymorphic
iORF_103330	LL2011_004	SpC	0	186	ordered_Spar_12	327894	328079	+	0	6_polymorphic
iORF_103331	LL2011_004	SpC	1	207	ordered_Spar_12	327894	328100	+	0	5_SpeGroup
iORF_103332	LL2011_004	SpC	1	39	ordered_Spar_12	327926	327964	+	0	1_conserved
iORF_103334	LL2011_004	SpC	1	12	ordered_Spar_12	327982	327993	+	0	1_conserved
iORF_103335	LL2011_004	SpC	1	18	ordered_Spar_12	327990	328007	-	0	1_conserved
iORF_103336	LL2011_004	SpC	0	27	ordered_Spar_12	328026	328052	-	0	5_SpeGroup
iORF_103337	LL2011_004	SpC	0	51	ordered_Spar_12	328026	328076	-	0	5_SpeGroup
iORF_103338	LL2011_004	SpC	1	24	ordered_Spar_12	328033	328056	+	0	3_pPar
iORF_103339	LL2011_004	SpC	0	27	ordered_Spar_12	328053	328079	+	0	6_polymorphic
iORF_103341	LL2011_004	SpC	0	41	ordered_Spar_12	330144	330184	+	6	6_polymorphic
iORF_103342	LL2011_004	SpC	0	14	ordered_Spar_12	330147	330160	+	1	5_SpeGroup
iORF_103343	LL2011_004	SpC	1	15	ordered_Spar_12	330147	330161	+	1	4_divergent
iORF_103344	LL2011_004	SpC	0	16	ordered_Spar_12	330147	330162	+	1	5_SpeGroup
iORF_103345	LL2011_004	SpC	1	27	ordered_Spar_12	330181	330207	-	0	4_divergent
iORF_103346	LL2011_004	SpC	1	48	ordered_Spar_12	330191	330238	-	0	3_pPar
iORF_103347	LL2011_004	SpC	1	24	ordered_Spar_12	330208	330231	+	0	1_conserved
iORF_103369	LL2011_004	SpC	0	45	ordered_Spar_12	332227	332271	+	0	5_SpeGroup
iORF_103371	LL2011_004	SpC	1	60	ordered_Spar_12	332227	332286	+	0	4_divergent
iORF_103405	LL2011_004	SpC	1	30	ordered_Spar_12	332271	332300	+	0	3_pPar
iORF_103407	LL2011_004	SpC	1	51	ordered_Spar_12	332297	332347	+	1	3_pPar
iORF_103357	LL2011_004	SpC	1	12	ordered_Spar_12	332316	332327	-	0	1_conserved
iORF_103358	LL2011_004	SpC	1	60	ordered_Spar_12	332327	332386	-	2	4_divergent
iORF_103359	LL2011_004	SpC	0	56	ordered_Spar_12	332331	332386	-	2	5_SpeGroup
iORF_103360	LL2011_004	SpC	0	12	ordered_Spar_12	332357	332368	+	0	6_polymorphic
iORF_103361	LL2011_004	SpC	1	12	ordered_Spar_12	332357	332368	+	1	6_polymorphic
iORF_103364	LL2011_004	SpC	1	45	ordered_Spar_12	332362	332406	+	1	6_polymorphic
iORF_103365	LL2011_004	SpC	1	18	ordered_Spar_12	332385	332402	+	0	3_pPar
iORF_103367	LL2011_004	SpC	1	84	ordered_Spar_12	332399	332482	-	4	3_pPar
iORF_103375	LL2011_004	SpC	1	15	ordered_Spar_12	332481	332495	+	0	1_conserved
iORF_103377	LL2011_004	SpC	0	24	ordered_Spar_12	332513	332536	-	0	5_SpeGroup
iORF_103378	LL2011_004	SpC	1	75	ordered_Spar_12	332515	332589	+	0	3_pPar
iORF_103380	LL2011_004	SpC	1	36	ordered_Spar_12	332521	332556	-	0	6_polymorphic
iORF_103381	LL2011_004	SpC	0	87	ordered_Spar_12	332521	332607	-	0	6_polymorphic
iORF_103383	LL2011_004	SpC	1	69	ordered_Spar_12	332564	332632	+	0	4_divergent
iORF_103384	LL2011_004	SpC	1	45	ordered_Spar_12	332582	332626	-	0	5_SpeGroup
iORF_103385	LL2011_004	SpC	1	12	ordered_Spar_12	332586	332597	+	0	4_divergent
iORF_103386	LL2011_004	SpC	0	144	ordered_Spar_12	332586	332729	+	6	5_SpeGroup
iORF_103388	LL2011_004	SpC	0	24	ordered_Spar_12	332601	332624	-	0	5_SpeGroup
iORF_103389	LL2011_004	SpC	1	120	ordered_Spar_12	332610	332729	+	6	4_divergent
iORF_103393	LL2011_004	SpC	1	27	ordered_Spar_12	332662	332688	+	0	3_pPar
iORF_103394	LL2011_004	SpC	0	69	ordered_Spar_12	332676	332744	-	6	6_polymorphic
iORF_103395	LL2011_004	SpC	1	72	ordered_Spar_12	332678	332749	+	6	3_pPar
iORF_103402	LL2011_004	SpC	1	54	ordered_Spar_12	332783	332836	+	1	3_pPar
iORF_103421	LL2011_004	SpC	0	110	ordered_Spar_12	334457	334566	-	4	6_polymorphic
iORF_103430	LL2011_004	SpC	1	102	ordered_Spar_12	334465	334566	-	4	6_polymorphic
iORF_103445	LL2011_004	SpC	0	125	ordered_Spar_12	334481	334605	+	4	6_polymorphic
iORF_103446	LL2011_004	SpC	1	141	ordered_Spar_12	334481	334621	+	4	6_polymorphic
iORF_103459	LL2011_004	SpC	1	9	ordered_Spar_12	334491	334499	-	0	3_pPar
iORF_103474	LL2011_004	SpC	1	27	ordered_Spar_12	334515	334541	+	0	4_divergent
iORF_103476	LL2011_004	SpC	0	21	ordered_Spar_12	334521	334541	+	0	6_polymorphic
iORF_103415	LL2011_004	SpC	0	12	ordered_Spar_12	334563	334574	-	0	5_SpeGroup
iORF_103417	LL2011_004	SpC	1	54	ordered_Spar_12	334612	334665	+	1	3_pPar
iORF_103428	LL2011_004	SpC	0	64	ordered_Spar_12	334784	334847	+	0	5_SpeGroup
iORF_103429	LL2011_004	SpC	1	135	ordered_Spar_12	334784	334918	+	0	5_SpeGroup
iORF_103432	LL2011_004	SpC	0	81	ordered_Spar_12	334844	334924	-	0	7_ancest
iORF_103433	LL2011_004	SpC	0	48	ordered_Spar_12	334868	334915	+	0	6_polymorphic
iORF_103434	LL2011_004	SpC	0	61	ordered_Spar_12	334868	334928	+	0	6_polymorphic
iORF_103435	LL2011_004	SpC	0	188	ordered_Spar_12	334872	335059	-	5	6_polymorphic
iORF_103436	LL2011_004	SpC	1	30	ordered_Spar_12	334895	334924	-	0	5_SpeGroup
iORF_103439	LL2011_004	SpC	1	42	ordered_Spar_12	334903	334944	+	0	6_polymorphic
iORF_103442	LL2011_004	SpC	0	12	ordered_Spar_12	334917	334928	+	0	7_ancest
iORF_103448	LL2011_004	SpC	0	103	ordered_Spar_12	334957	335059	-	5	6_polymorphic
iORF_103450	LL2011_004	SpC	0	52	ordered_Spar_12	334966	335017	-	5	5_SpeGroup
iORF_103451	LL2011_004	SpC	1	90	ordered_Spar_12	334970	335059	-	5	6_polymorphic
iORF_103453	LL2011_004	SpC	0	55	ordered_Spar_12	334973	335027	+	5	6_polymorphic
iORF_103454	LL2011_004	SpC	0	65	ordered_Spar_12	334973	335037	+	5	6_polymorphic
iORF_103455	LL2011_004	SpC	1	144	ordered_Spar_12	334973	335116	+	6	6_polymorphic
iORF_103458	LL2011_004	SpC	0	99	ordered_Spar_12	335018	335116	+	1	6_polymorphic
iORF_103460	LL2011_004	SpC	0	12	ordered_Spar_12	335058	335069	+	0	5_SpeGroup
iORF_103464	LL2011_004	SpC	0	18	ordered_Spar_12	335097	335114	-	0	5_SpeGroup
iORF_103493	LL2011_004	SpC	0	33	ordered_Spar_12	350007	350039	+	0	4_divergent
iORF_103496	LL2011_004	SpC	1	9	ordered_Spar_12	350031	350039	+	0	6_polymorphic
iORF_103478	LL2011_004	SpC	0	30	ordered_Spar_12	350116	350145	+	0	5_SpeGroup
iORF_103479	LL2011_004	SpC	1	24	ordered_Spar_12	350145	350168	+	0	3_pPar
iORF_103481	LL2011_004	SpC	0	27	ordered_Spar_12	350168	350194	+	0	5_SpeGroup
iORF_103482	LL2011_004	SpC	1	9	ordered_Spar_12	350175	350183	-	0	1_conserved
iORF_103484	LL2011_004	SpC	0	112	ordered_Spar_12	350191	350302	-	4	5_SpeGroup
iORF_103486	LL2011_004	SpC	1	102	ordered_Spar_12	350201	350302	-	4	4_divergent
iORF_103489	LL2011_004	SpC	1	72	ordered_Spar_12	350240	350311	+	1	4_divergent
iORF_103490	LL2011_004	SpC	0	114	ordered_Spar_12	350240	350353	+	1	5_SpeGroup
iORF_103491	LL2011_004	SpC	1	9	ordered_Spar_12	350259	350267	+	0	1_conserved
iORF_103694	LL2011_004	SpC	1	24	ordered_Spar_12	354103	354126	+	0	3_pPar
iORF_103695	LL2011_004	SpC	0	22	ordered_Spar_12	354110	354131	-	0	5_SpeGroup
iORF_103699	LL2011_004	SpC	0	48	ordered_Spar_12	354134	354181	-	0	5_SpeGroup
iORF_103700	LL2011_004	SpC	1	105	ordered_Spar_12	354139	354243	-	1	3_pPar
iORF_103676	LL2011_004	SpC	1	24	ordered_Spar_12	354240	354263	-	0	6_polymorphic
iORF_103677	LL2011_004	SpC	0	74	ordered_Spar_12	354240	354313	-	3	6_polymorphic
iORF_103679	LL2011_004	SpC	1	30	ordered_Spar_12	354284	354313	-	2	6_polymorphic
iORF_103680	LL2011_004	SpC	1	75	ordered_Spar_12	354312	354386	+	1	3_pPar
iORF_103681	LL2011_004	SpC	1	12	ordered_Spar_12	354328	354339	-	0	1_conserved
iORF_103682	LL2011_004	SpC	1	24	ordered_Spar_12	354338	354361	+	0	6_polymorphic
iORF_103683	LL2011_004	SpC	1	30	ordered_Spar_12	354423	354452	-	0	6_polymorphic
iORF_103691	LL2011_004	SpC	1	81	ordered_Spar_12	354558	354638	-	3	6_polymorphic
iORF_103692	LL2011_004	SpC	0	18	ordered_Spar_12	354567	354584	+	1	6_polymorphic
iORF_103693	LL2011_004	SpC	0	69	ordered_Spar_12	354570	354638	-	1	6_polymorphic
iORF_103745	LL2011_004	SpC	1	15	ordered_Spar_12	356040	356054	+	0	1_conserved
iORF_103763	LL2011_004	SpC	1	117	ordered_Spar_12	356069	356185	-	3	3_pPar
iORF_103774	LL2011_004	SpC	1	24	ordered_Spar_12	356086	356109	+	0	4_divergent
iORF_103735	LL2011_004	SpC	1	21	ordered_Spar_12	356133	356153	+	0	1_conserved
iORF_103739	LL2011_004	SpC	0	105	ordered_Spar_12	356154	356258	+	2	6_polymorphic
iORF_103741	LL2011_004	SpC	1	129	ordered_Spar_12	356167	356295	+	2	3_pPar
iORF_103742	LL2011_004	SpC	1	24	ordered_Spar_12	356198	356221	-	0	4_divergent
iORF_103743	LL2011_004	SpC	1	27	ordered_Spar_12	356243	356269	+	0	3_pPar
iORF_103746	LL2011_004	SpC	1	15	ordered_Spar_12	356273	356287	+	0	3_pPar
iORF_103726	LL2011_004	SpC	1	96	ordered_Spar_12	357133	357228	-	3	5_SpeGroup
iORF_103727	LL2011_004	SpC	1	12	ordered_Spar_12	357138	357149	-	0	3_pPar
iORF_103729	LL2011_004	SpC	1	27	ordered_Spar_12	357148	357174	+	0	6_polymorphic
iORF_103730	LL2011_004	SpC	0	196	ordered_Spar_12	357152	357347	+	4	5_SpeGroup
iORF_103732	LL2011_004	SpC	1	228	ordered_Spar_12	357152	357379	+	4	4_divergent
iORF_103736	LL2011_004	SpC	0	18	ordered_Spar_12	357211	357228	-	0	4_divergent
iORF_103737	LL2011_004	SpC	0	192	ordered_Spar_12	357232	357423	+	1	5_SpeGroup
iORF_104219	LL2011_004	SpC	0	12	ordered_Spar_12	363400	363411	+	0	4_divergent
iORF_104193	LL2011_004	SpC	1	84	ordered_Spar_12	363514	363597	+	2	3_pPar
iORF_104196	LL2011_004	SpC	0	33	ordered_Spar_12	363552	363584	-	0	5_SpeGroup
iORF_104197	LL2011_004	SpC	0	12	ordered_Spar_12	363565	363576	-	0	6_polymorphic
iORF_104198	LL2011_004	SpC	0	9	ordered_Spar_12	363576	363584	-	0	5_SpeGroup
iORF_104199	LL2011_004	SpC	0	59	ordered_Spar_12	363614	363672	-	3	5_SpeGroup
iORF_104202	LL2011_004	SpC	1	105	ordered_Spar_12	363624	363728	+	12	5_SpeGroup
iORF_104203	LL2011_004	SpC	0	106	ordered_Spar_12	363624	363729	+	12	6_polymorphic
iORF_104210	LL2011_004	SpC	1	9	ordered_Spar_12	363680	363688	-	0	3_pPar
iORF_104214	LL2011_004	SpC	1	9	ordered_Spar_12	363685	363693	-	0	3_pPar
iORF_104217	LL2011_004	SpC	1	147	ordered_Spar_12	363725	363871	+	12	5_SpeGroup
iORF_104221	LL2011_004	SpC	1	15	ordered_Spar_12	363749	363763	-	0	3_pPar
iORF_104222	LL2011_004	SpC	1	12	ordered_Spar_12	363766	363777	+	0	6_polymorphic
iORF_104225	LL2011_004	SpC	1	27	ordered_Spar_12	363818	363844	-	1	5_SpeGroup
iORF_104227	LL2011_004	SpC	0	175	ordered_Spar_12	363841	364015	-	12	5_SpeGroup
iORF_104235	LL2011_004	SpC	1	9	ordered_Spar_12	363908	363916	+	0	3_pPar
iORF_104240	LL2011_004	SpC	1	87	ordered_Spar_12	363929	364015	-	3	5_SpeGroup
iORF_104243	LL2011_004	SpC	0	42	ordered_Spar_12	364021	364062	-	2	6_polymorphic
iORF_104246	LL2011_004	SpC	1	42	ordered_Spar_12	364034	364075	-	2	3_pPar
iORF_104248	LL2011_004	SpC	0	54	ordered_Spar_12	364038	364091	-	2	5_SpeGroup
iORF_104250	LL2011_004	SpC	1	18	ordered_Spar_12	364061	364078	+	0	1_conserved
iORF_104251	LL2011_004	SpC	0	15	ordered_Spar_12	366689	366703	+	0	5_SpeGroup
iORF_104264	LL2011_004	SpC	1	42	ordered_Spar_12	366721	366762	-	2	6_polymorphic
iORF_104265	LL2011_004	SpC	0	70	ordered_Spar_12	366723	366792	+	2	5_SpeGroup
iORF_104266	LL2011_004	SpC	1	78	ordered_Spar_12	366723	366800	+	2	5_SpeGroup
iORF_104267	LL2011_004	SpC	0	12	ordered_Spar_12	366723	366734	+	0	5_SpeGroup
iORF_104268	LL2011_004	SpC	0	22	ordered_Spar_12	366731	366752	-	2	6_polymorphic
iORF_104269	LL2011_004	SpC	1	21	ordered_Spar_12	366732	366752	-	2	5_SpeGroup
iORF_104270	LL2011_004	SpC	0	31	ordered_Spar_12	366732	366762	-	2	5_SpeGroup
iORF_104271	LL2011_004	SpC	0	57	ordered_Spar_12	366744	366800	+	0	4_divergent
iORF_104272	LL2011_004	SpC	1	51	ordered_Spar_12	366761	366811	+	0	3_pPar
iORF_104252	LL2011_004	SpC	0	27	ordered_Spar_12	366797	366823	-	0	4_divergent
iORF_104253	LL2011_004	SpC	1	78	ordered_Spar_12	366797	366874	-	0	5_SpeGroup
iORF_104254	LL2011_004	SpC	0	58	ordered_Spar_12	366817	366874	-	0	5_SpeGroup
iORF_104255	LL2011_004	SpC	1	30	ordered_Spar_12	366847	366876	+	0	5_SpeGroup
iORF_104256	LL2011_004	SpC	0	76	ordered_Spar_12	366847	366922	+	0	5_SpeGroup
iORF_104257	LL2011_004	SpC	0	27	ordered_Spar_12	366848	366874	-	0	5_SpeGroup
iORF_104258	LL2011_004	SpC	1	21	ordered_Spar_12	366890	366910	-	0	3_pPar
iORF_104259	LL2011_004	SpC	1	9	ordered_Spar_12	366912	366920	-	0	4_divergent
iORF_104260	LL2011_004	SpC	1	9	ordered_Spar_12	366914	366922	+	0	5_SpeGroup
iORF_104261	LL2011_004	SpC	0	12	ordered_Spar_12	366914	366925	+	0	6_polymorphic
iORF_104276	LL2011_004	SpC	1	9	ordered_Spar_12	368388	368396	-	0	4_divergent
iORF_104277	LL2011_004	SpC	0	10	ordered_Spar_12	368388	368397	-	0	5_SpeGroup
iORF_104274	LL2011_004	SpC	1	30	ordered_Spar_12	368529	368558	-	0	3_pPar
iORF_104275	LL2011_004	SpC	1	12	ordered_Spar_12	368541	368552	+	0	3_pPar
iORF_104290	LL2011_004	SpC	1	51	ordered_Spar_12	370658	370708	-	0	6_polymorphic
iORF_104293	LL2011_004	SpC	1	96	ordered_Spar_12	370684	370779	-	0	5_SpeGroup
iORF_104297	LL2011_004	SpC	1	30	ordered_Spar_12	370698	370727	-	0	3_pPar
iORF_104299	LL2011_004	SpC	0	60	ordered_Spar_12	370724	370783	-	0	5_SpeGroup
iORF_104300	LL2011_004	SpC	1	9	ordered_Spar_12	370724	370732	-	0	4_divergent
iORF_104335	LL2011_004	SpC	0	24	ordered_Spar_12	372312	372335	-	0	5_SpeGroup
iORF_104341	LL2011_004	SpC	1	21	ordered_Spar_12	372355	372375	+	0	4_divergent
iORF_104342	LL2011_004	SpC	0	27	ordered_Spar_12	372355	372381	+	0	4_divergent
iORF_104328	LL2011_004	SpC	0	15	ordered_Spar_12	372405	372419	-	0	5_SpeGroup
iORF_104329	LL2011_004	SpC	1	27	ordered_Spar_12	372427	372453	+	0	3_pPar
iORF_104338	LL2011_004	SpC	1	63	ordered_Spar_12	372551	372613	+	0	3_pPar
iORF_104340	LL2011_004	SpC	0	30	ordered_Spar_12	372574	372603	-	0	5_SpeGroup
iORF_104354	LL2011_004	SpC	1	45	ordered_Spar_12	374369	374413	+	1	1_conserved
iORF_104362	LL2011_004	SpC	1	69	ordered_Spar_12	374376	374444	+	1	3_pPar
iORF_104363	LL2011_004	SpC	0	72	ordered_Spar_12	374380	374451	-	1	6_polymorphic
iORF_104368	LL2011_004	SpC	1	216	ordered_Spar_12	374402	374617	-	4	4_divergent
iORF_104371	LL2011_004	SpC	1	42	ordered_Spar_12	374410	374451	-	0	6_polymorphic
iORF_104373	LL2011_004	SpC	0	208	ordered_Spar_12	374410	374617	-	3	5_SpeGroup
iORF_104345	LL2011_004	SpC	1	24	ordered_Spar_12	374474	374497	+	0	1_conserved
iORF_104348	LL2011_004	SpC	0	51	ordered_Spar_12	374545	374595	-	2	4_divergent
iORF_104349	LL2011_004	SpC	1	48	ordered_Spar_12	374548	374595	-	2	5_SpeGroup
iORF_104355	LL2011_004	SpC	1	177	ordered_Spar_12	374598	374774	+	1	3_pPar
iORF_104356	LL2011_004	SpC	1	120	ordered_Spar_12	374610	374729	-	1	3_pPar
iORF_104358	LL2011_004	SpC	0	45	ordered_Spar_12	374635	374679	+	0	5_SpeGroup
iORF_104360	LL2011_004	SpC	0	21	ordered_Spar_12	374659	374679	+	0	5_SpeGroup
iORF_104361	LL2011_004	SpC	1	90	ordered_Spar_12	374659	374748	+	1	5_SpeGroup
iORF_104365	LL2011_004	SpC	0	21	ordered_Spar_12	374728	374748	+	0	4_divergent
iORF_104415	LL2011_004	SpC	0	144	ordered_Spar_12	376511	376654	-	1	6_polymorphic
iORF_104416	LL2011_004	SpC	1	258	ordered_Spar_12	376511	376768	-	2	6_polymorphic
iORF_104477	LL2011_004	SpC	0	203	ordered_Spar_12	376566	376768	-	2	6_polymorphic
iORF_104489	LL2011_004	SpC	1	159	ordered_Spar_12	376584	376742	+	1	6_polymorphic
iORF_104490	LL2011_004	SpC	0	257	ordered_Spar_12	376584	376840	+	9	6_polymorphic
iORF_104586	LL2011_004	SpC	0	75	ordered_Spar_12	376668	376742	+	0	6_polymorphic
iORF_104607	LL2011_004	SpC	0	75	ordered_Spar_12	376694	376768	-	1	6_polymorphic
iORF_104624	LL2011_004	SpC	0	35	ordered_Spar_12	376806	376840	+	1	7_ancest
iORF_104625	LL2011_004	SpC	0	50	ordered_Spar_12	376806	376855	+	1	5_SpeGroup
iORF_104628	LL2011_004	SpC	1	99	ordered_Spar_12	376821	376919	+	9	5_SpeGroup
iORF_104630	LL2011_004	SpC	0	188	ordered_Spar_12	376821	377008	+	9	7_ancest
iORF_104632	LL2011_004	SpC	1	45	ordered_Spar_12	376846	376890	-	0	4_divergent
iORF_104634	LL2011_004	SpC	0	130	ordered_Spar_12	376846	376975	-	9	5_SpeGroup
iORF_104635	LL2011_004	SpC	1	12	ordered_Spar_12	376852	376863	+	0	3_pPar
iORF_104636	LL2011_004	SpC	1	9	ordered_Spar_12	376869	376877	-	0	3_pPar
iORF_104642	LL2011_004	SpC	0	78	ordered_Spar_12	376938	377015	+	0	5_SpeGroup
iORF_104645	LL2011_004	SpC	0	9	ordered_Spar_12	376967	376975	-	0	6_polymorphic
iORF_104647	LL2011_004	SpC	1	42	ordered_Spar_12	376974	377015	+	0	4_divergent
iORF_104650	LL2011_004	SpC	1	15	ordered_Spar_12	376994	377008	+	0	4_divergent
iORF_104395	LL2011_004	SpC	1	75	ordered_Spar_12	377554	377628	-	0	3_pPar
iORF_104398	LL2011_004	SpC	0	24	ordered_Spar_12	377625	377648	-	0	5_SpeGroup
iORF_104399	LL2011_004	SpC	0	75	ordered_Spar_12	377636	377710	-	0	5_SpeGroup
iORF_104451	LL2011_004	SpC	0	42	ordered_Spar_12	378062	378103	+	0	4_divergent
iORF_104455	LL2011_004	SpC	1	21	ordered_Spar_12	378163	378183	-	0	1_conserved
iORF_104456	LL2011_004	SpC	1	54	ordered_Spar_12	378167	378220	+	1	4_divergent
iORF_104457	LL2011_004	SpC	0	158	ordered_Spar_12	378167	378324	+	1	5_SpeGroup
iORF_104459	LL2011_004	SpC	1	156	ordered_Spar_12	378183	378338	-	1	5_SpeGroup
iORF_104460	LL2011_004	SpC	1	81	ordered_Spar_12	378187	378267	-	1	5_SpeGroup
iORF_104463	LL2011_004	SpC	0	50	ordered_Spar_12	378218	378267	-	1	5_SpeGroup
iORF_104465	LL2011_004	SpC	0	45	ordered_Spar_12	378221	378265	+	0	5_SpeGroup
iORF_104466	LL2011_004	SpC	1	54	ordered_Spar_12	378221	378274	+	0	4_divergent
iORF_104467	LL2011_004	SpC	0	90	ordered_Spar_12	378235	378324	+	0	6_polymorphic
iORF_104469	LL2011_004	SpC	0	27	ordered_Spar_12	378282	378308	-	0	5_SpeGroup
iORF_104470	LL2011_004	SpC	0	57	ordered_Spar_12	378282	378338	-	0	5_SpeGroup
iORF_104475	LL2011_004	SpC	1	48	ordered_Spar_12	378310	378357	-	0	5_SpeGroup
iORF_104478	LL2011_004	SpC	1	18	ordered_Spar_12	378337	378354	+	0	4_divergent
iORF_104480	LL2011_004	SpC	0	19	ordered_Spar_12	378383	378401	+	1	5_SpeGroup
iORF_104481	LL2011_004	SpC	0	30	ordered_Spar_12	378383	378412	+	1	5_SpeGroup
iORF_104484	LL2011_004	SpC	1	12	ordered_Spar_12	378419	378430	-	0	3_pPar
iORF_104485	LL2011_004	SpC	1	30	ordered_Spar_12	378444	378473	-	0	3_pPar
iORF_104486	LL2011_004	SpC	1	102	ordered_Spar_12	378451	378552	-	1	3_pPar
iORF_104491	LL2011_004	SpC	1	24	ordered_Spar_12	378536	378559	-	0	6_polymorphic
iORF_104492	LL2011_004	SpC	0	66	ordered_Spar_12	378536	378601	-	0	7_ancest
iORF_104493	LL2011_004	SpC	0	141	ordered_Spar_12	378536	378676	-	0	5_SpeGroup
iORF_104494	LL2011_004	SpC	1	30	ordered_Spar_12	378538	378567	+	0	3_pPar
iORF_104496	LL2011_004	SpC	1	36	ordered_Spar_12	378556	378591	-	0	4_divergent
iORF_104497	LL2011_004	SpC	1	27	ordered_Spar_12	378567	378593	+	0	6_polymorphic
iORF_104502	LL2011_004	SpC	1	45	ordered_Spar_12	378607	378651	+	0	4_divergent
iORF_104505	LL2011_004	SpC	0	63	ordered_Spar_12	378660	378722	+	0	6_polymorphic
iORF_104506	LL2011_004	SpC	1	72	ordered_Spar_12	378660	378731	+	2	5_SpeGroup
iORF_104507	LL2011_004	SpC	1	15	ordered_Spar_12	378669	378683	-	0	6_polymorphic
iORF_104508	LL2011_004	SpC	0	12	ordered_Spar_12	378711	378722	+	0	6_polymorphic
iORF_104512	LL2011_004	SpC	0	101	ordered_Spar_12	378725	378825	-	12	5_SpeGroup
iORF_104513	LL2011_004	SpC	0	36	ordered_Spar_12	378732	378767	+	1	5_SpeGroup
iORF_104521	LL2011_004	SpC	1	42	ordered_Spar_12	378784	378825	-	0	4_divergent
iORF_104522	LL2011_004	SpC	0	31	ordered_Spar_12	378800	378830	+	0	4_divergent
iORF_104523	LL2011_004	SpC	1	45	ordered_Spar_12	378800	378844	+	0	4_divergent
iORF_104525	LL2011_004	SpC	0	12	ordered_Spar_12	378822	378833	-	0	6_polymorphic
iORF_104528	LL2011_004	SpC	0	21	ordered_Spar_12	378824	378844	+	0	4_divergent
iORF_104536	LL2011_004	SpC	1	12	ordered_Spar_12	378890	378901	-	0	6_polymorphic
iORF_104537	LL2011_004	SpC	1	69	ordered_Spar_12	378908	378976	+	4	4_divergent
iORF_104540	LL2011_004	SpC	1	126	ordered_Spar_12	378940	379065	+	3	5_SpeGroup
iORF_104541	LL2011_004	SpC	0	142	ordered_Spar_12	378940	379081	+	3	6_polymorphic
iORF_104543	LL2011_004	SpC	1	48	ordered_Spar_12	378971	379018	-	0	3_pPar
iORF_104545	LL2011_004	SpC	0	109	ordered_Spar_12	378973	379081	+	0	5_SpeGroup
iORF_104547	LL2011_004	SpC	1	36	ordered_Spar_12	378987	379022	+	0	3_pPar
iORF_104548	LL2011_004	SpC	1	9	ordered_Spar_12	379006	379014	-	0	1_conserved
iORF_104551	LL2011_004	SpC	1	21	ordered_Spar_12	379015	379035	-	0	5_SpeGroup
iORF_104552	LL2011_004	SpC	0	70	ordered_Spar_12	379015	379084	-	0	5_SpeGroup
iORF_104553	LL2011_004	SpC	0	90	ordered_Spar_12	379015	379104	-	0	5_SpeGroup
iORF_104554	LL2011_004	SpC	1	45	ordered_Spar_12	379040	379084	-	0	5_SpeGroup
iORF_104555	LL2011_004	SpC	0	65	ordered_Spar_12	379040	379104	-	0	5_SpeGroup
iORF_104558	LL2011_004	SpC	1	45	ordered_Spar_12	379062	379106	+	0	5_SpeGroup
iORF_104559	LL2011_004	SpC	0	50	ordered_Spar_12	379062	379111	+	0	5_SpeGroup
iORF_104560	LL2011_004	SpC	0	100	ordered_Spar_12	379062	379161	+	0	5_SpeGroup
iORF_104561	LL2011_004	SpC	1	27	ordered_Spar_12	379078	379104	-	0	5_SpeGroup
iORF_104564	LL2011_004	SpC	1	12	ordered_Spar_12	379141	379152	-	0	3_pPar
iORF_104565	LL2011_004	SpC	1	105	ordered_Spar_12	379149	379253	-	0	4_divergent
iORF_104566	LL2011_004	SpC	0	184	ordered_Spar_12	379149	379332	-	0	5_SpeGroup
iORF_104569	LL2011_004	SpC	1	15	ordered_Spar_12	379161	379175	+	0	3_pPar
iORF_104571	LL2011_004	SpC	1	27	ordered_Spar_12	379168	379194	+	0	6_polymorphic
iORF_104572	LL2011_004	SpC	0	111	ordered_Spar_12	379168	379278	+	0	6_polymorphic
iORF_104576	LL2011_004	SpC	0	42	ordered_Spar_12	379175	379216	+	0	5_SpeGroup
iORF_104577	LL2011_004	SpC	0	82	ordered_Spar_12	379175	379256	+	0	5_SpeGroup
iORF_104578	LL2011_004	SpC	1	117	ordered_Spar_12	379175	379291	+	0	5_SpeGroup
iORF_104580	LL2011_004	SpC	0	46	ordered_Spar_12	379208	379253	-	0	5_SpeGroup
iORF_104581	LL2011_004	SpC	0	87	ordered_Spar_12	379213	379299	-	0	5_SpeGroup
iORF_104582	LL2011_004	SpC	1	120	ordered_Spar_12	379213	379332	-	0	5_SpeGroup
iORF_104591	LL2011_004	SpC	0	76	ordered_Spar_12	379376	379451	+	0	6_polymorphic
iORF_104592	LL2011_004	SpC	1	105	ordered_Spar_12	379376	379480	+	0	6_polymorphic
iORF_104593	LL2011_004	SpC	1	36	ordered_Spar_12	379379	379414	-	0	6_polymorphic
iORF_104594	LL2011_004	SpC	1	39	ordered_Spar_12	379413	379451	+	0	6_polymorphic
iORF_104597	LL2011_004	SpC	1	84	ordered_Spar_12	379448	379531	-	0	4_divergent
iORF_104598	LL2011_004	SpC	0	130	ordered_Spar_12	379448	379577	-	0	5_SpeGroup
iORF_104600	LL2011_004	SpC	1	81	ordered_Spar_12	379453	379533	+	0	3_pPar
iORF_104601	LL2011_004	SpC	1	78	ordered_Spar_12	379500	379577	-	0	4_divergent
iORF_104602	LL2011_004	SpC	1	27	ordered_Spar_12	379534	379560	+	0	6_polymorphic
iORF_104603	LL2011_004	SpC	0	12	ordered_Spar_12	379553	379564	+	0	5_SpeGroup
iORF_104605	LL2011_004	SpC	0	24	ordered_Spar_12	379571	379594	-	1	4_divergent
iORF_104606	LL2011_004	SpC	1	9	ordered_Spar_12	379576	379584	+	1	4_divergent
iORF_104697	LL2011_004	SpC	0	36	ordered_Spar_12	380031	380066	+	0	6_polymorphic
iORF_104698	LL2011_004	SpC	1	48	ordered_Spar_12	380031	380078	+	0	6_polymorphic
iORF_104704	LL2011_004	SpC	0	165	ordered_Spar_12	380034	380198	-	4	6_polymorphic
iORF_104711	LL2011_004	SpC	0	84	ordered_Spar_12	380041	380124	+	4	6_polymorphic
iORF_104712	LL2011_004	SpC	1	27	ordered_Spar_12	380041	380067	+	0	6_polymorphic
iORF_104719	LL2011_004	SpC	0	42	ordered_Spar_12	380050	380091	-	0	5_SpeGroup
iORF_104727	LL2011_004	SpC	1	135	ordered_Spar_12	380064	380198	-	4	6_polymorphic
iORF_104755	LL2011_004	SpC	0	108	ordered_Spar_12	380091	380198	-	4	5_SpeGroup
iORF_104695	LL2011_004	SpC	1	96	ordered_Spar_12	380128	380223	+	0	4_divergent
iORF_104699	LL2011_004	SpC	0	9	ordered_Spar_12	380153	380161	+	0	4_divergent
iORF_104708	LL2011_004	SpC	0	27	ordered_Spar_12	380197	380223	+	0	5_SpeGroup
iORF_104715	LL2011_004	SpC	0	27	ordered_Spar_12	380256	380282	-	0	5_SpeGroup
iORF_104716	LL2011_004	SpC	1	18	ordered_Spar_12	380265	380282	-	0	4_divergent
iORF_104722	LL2011_004	SpC	1	18	ordered_Spar_12	380355	380372	+	0	1_conserved
iORF_104749	LL2011_004	SpC	0	156	ordered_Spar_12	380674	380829	-	1	7_ancest
iORF_104752	LL2011_004	SpC	1	69	ordered_Spar_12	380715	380783	-	1	6_polymorphic
iORF_104753	LL2011_004	SpC	0	115	ordered_Spar_12	380715	380829	-	1	5_SpeGroup
iORF_104756	LL2011_004	SpC	0	41	ordered_Spar_12	380743	380783	-	1	6_polymorphic
iORF_104757	LL2011_004	SpC	0	28	ordered_Spar_12	380756	380783	-	0	5_SpeGroup
iORF_104760	LL2011_004	SpC	0	24	ordered_Spar_12	380773	380796	+	0	5_SpeGroup
iORF_104761	LL2011_004	SpC	1	36	ordered_Spar_12	380773	380808	+	0	4_divergent
iORF_104762	LL2011_004	SpC	1	57	ordered_Spar_12	380780	380836	-	0	3_pPar
iORF_104763	LL2011_004	SpC	0	18	ordered_Spar_12	380798	380815	+	0	5_SpeGroup
iORF_104768	LL2011_004	SpC	1	51	ordered_Spar_12	380831	380881	+	1	5_SpeGroup
iORF_104769	LL2011_004	SpC	0	56	ordered_Spar_12	380831	380886	+	1	4_divergent
iORF_104774	LL2011_004	SpC	1	99	ordered_Spar_12	380883	380981	-	0	3_pPar
iORF_104778	LL2011_004	SpC	1	24	ordered_Spar_12	380903	380926	-	0	3_pPar
iORF_104779	LL2011_004	SpC	0	105	ordered_Spar_12	380926	381030	-	0	5_SpeGroup
iORF_104780	LL2011_004	SpC	0	132	ordered_Spar_12	380926	381057	-	0	5_SpeGroup
iORF_104781	LL2011_004	SpC	1	72	ordered_Spar_12	380926	380997	-	0	4_divergent
iORF_104784	LL2011_004	SpC	0	39	ordered_Spar_12	380968	381006	+	0	5_SpeGroup
iORF_104786	LL2011_004	SpC	1	15	ordered_Spar_12	381003	381017	+	0	3_pPar
iORF_104693	LL2011_004	SpC	0	24	ordered_Spar_12	381034	381057	-	0	5_SpeGroup
iORF_104694	LL2011_004	SpC	0	24	ordered_Spar_12	381041	381064	-	0	5_SpeGroup
iORF_104800	LL2011_004	SpC	1	30	ordered_Spar_12	381848	381877	+	1	3_pPar
iORF_104802	LL2011_004	SpC	1	30	ordered_Spar_12	381892	381921	+	0	3_pPar
iORF_104804	LL2011_004	SpC	1	12	ordered_Spar_12	381895	381906	-	0	3_pPar
iORF_104805	LL2011_004	SpC	0	114	ordered_Spar_12	381918	382031	+	1	5_SpeGroup
iORF_104788	LL2011_004	SpC	1	78	ordered_Spar_12	381954	382031	+	1	4_divergent
iORF_104793	LL2011_004	SpC	1	18	ordered_Spar_12	381973	381990	-	0	3_pPar
iORF_104795	LL2011_004	SpC	1	48	ordered_Spar_12	381987	382034	-	1	3_pPar
iORF_104796	LL2011_004	SpC	0	33	ordered_Spar_12	381989	382021	+	1	5_SpeGroup
iORF_104809	LL2011_004	SpC	1	15	ordered_Spar_12	384660	384674	-	0	1_conserved
iORF_104811	LL2011_004	SpC	1	45	ordered_Spar_12	384664	384708	-	0	3_pPar
iORF_104827	LL2011_004	SpC	1	27	ordered_Spar_12	385770	385796	-	0	4_divergent
iORF_104820	LL2011_004	SpC	1	21	ordered_Spar_12	385786	385806	+	0	4_divergent
iORF_104823	LL2011_004	SpC	0	159	ordered_Spar_12	385796	385954	-	0	7_ancest
iORF_104825	LL2011_004	SpC	1	129	ordered_Spar_12	385829	385957	+	0	4_divergent
iORF_104826	LL2011_004	SpC	0	21	ordered_Spar_12	385833	385853	+	0	4_divergent
iORF_104817	LL2011_004	SpC	0	96	ordered_Spar_12	385862	385957	+	0	5_SpeGroup
iORF_104818	LL2011_004	SpC	1	57	ordered_Spar_12	385898	385954	-	0	3_pPar
iORF_104819	LL2011_004	SpC	1	12	ordered_Spar_12	385903	385914	-	0	3_pPar
iORF_104923	LL2011_004	SpC	1	39	ordered_Spar_12	388829	388867	-	0	6_polymorphic
iORF_104869	LL2011_004	SpC	0	21	ordered_Spar_12	388847	388867	-	0	6_polymorphic
iORF_104906	LL2011_004	SpC	1	57	ordered_Spar_12	388900	388956	-	2	3_pPar
iORF_104913	LL2011_004	SpC	1	21	ordered_Spar_12	388908	388928	-	1	3_pPar
iORF_104917	LL2011_004	SpC	0	24	ordered_Spar_12	388910	388933	+	1	5_SpeGroup
iORF_104924	LL2011_004	SpC	1	18	ordered_Spar_12	388916	388933	+	1	4_divergent
iORF_104870	LL2011_004	SpC	1	21	ordered_Spar_12	389078	389098	+	0	6_polymorphic
iORF_105004	LL2011_004	SpC	1	132	ordered_Spar_12	390394	390525	-	0	4_divergent
iORF_104932	LL2011_004	SpC	1	93	ordered_Spar_12	390396	390488	+	0	3_pPar
iORF_104999	LL2011_004	SpC	1	33	ordered_Spar_12	390439	390471	+	0	1_conserved
iORF_104936	LL2011_004	SpC	1	12	ordered_Spar_12	390501	390512	+	0	1_conserved
iORF_104941	LL2011_004	SpC	1	48	ordered_Spar_12	390522	390569	-	0	3_pPar
iORF_104943	LL2011_004	SpC	1	102	ordered_Spar_12	390531	390632	+	0	3_pPar
iORF_104944	LL2011_004	SpC	1	9	ordered_Spar_12	390539	390547	-	0	6_polymorphic
iORF_104948	LL2011_004	SpC	1	102	ordered_Spar_12	390570	390671	-	0	3_pPar
iORF_104957	LL2011_004	SpC	1	54	ordered_Spar_12	390639	390692	+	2	6_polymorphic
iORF_104967	LL2011_004	SpC	1	12	ordered_Spar_12	390702	390713	-	0	3_pPar
iORF_104968	LL2011_004	SpC	0	12	ordered_Spar_12	390704	390715	+	0	6_polymorphic
iORF_104969	LL2011_004	SpC	1	27	ordered_Spar_12	390712	390738	+	0	5_SpeGroup
iORF_104970	LL2011_004	SpC	0	45	ordered_Spar_12	390712	390756	+	0	4_divergent
iORF_104972	LL2011_004	SpC	1	27	ordered_Spar_12	390719	390745	+	0	4_divergent
iORF_104973	LL2011_004	SpC	0	24	ordered_Spar_12	390722	390745	+	0	5_SpeGroup
iORF_105007	LL2011_004	SpC	0	80	ordered_Spar_12	393282	393361	+	0	7_ancest
iORF_105008	LL2011_004	SpC	1	90	ordered_Spar_12	393282	393371	+	0	4_divergent
iORF_105009	LL2011_004	SpC	0	111	ordered_Spar_12	393282	393392	+	1	5_SpeGroup
iORF_105010	LL2011_004	SpC	1	39	ordered_Spar_12	393289	393327	+	0	1_conserved
iORF_105013	LL2011_004	SpC	1	33	ordered_Spar_12	393406	393438	+	0	1_conserved
iORF_105015	LL2011_004	SpC	1	48	ordered_Spar_12	393414	393461	+	0	3_pPar
iORF_105017	LL2011_004	SpC	1	15	ordered_Spar_12	393435	393449	-	0	4_divergent
iORF_105018	LL2011_004	SpC	0	30	ordered_Spar_12	393435	393464	-	0	5_SpeGroup
iORF_105019	LL2011_004	SpC	1	63	ordered_Spar_12	393442	393504	-	0	4_divergent
iORF_105020	LL2011_004	SpC	0	63	ordered_Spar_12	393463	393525	+	0	5_SpeGroup
iORF_105021	LL2011_004	SpC	1	9	ordered_Spar_12	393476	393484	+	0	3_pPar
iORF_105022	LL2011_004	SpC	0	73	ordered_Spar_12	393540	393612	+	0	4_divergent
iORF_105064	LL2011_004	SpC	0	57	ordered_Spar_12	396538	396594	-	0	5_SpeGroup
iORF_105059	LL2011_004	SpC	1	24	ordered_Spar_12	396571	396594	-	0	4_divergent
iORF_105063	LL2011_004	SpC	1	45	ordered_Spar_12	396579	396623	+	3	3_pPar
iORF_105040	LL2011_004	SpC	1	9	ordered_Spar_12	396657	396665	-	0	3_pPar
iORF_105041	LL2011_004	SpC	1	138	ordered_Spar_12	396660	396797	+	0	1_conserved
iORF_105043	LL2011_004	SpC	1	66	ordered_Spar_12	396669	396734	-	0	3_pPar
iORF_105044	LL2011_004	SpC	1	39	ordered_Spar_12	396671	396709	+	0	1_conserved
iORF_105045	LL2011_004	SpC	1	135	ordered_Spar_12	396679	396813	+	0	1_conserved
iORF_105047	LL2011_004	SpC	1	93	ordered_Spar_12	396713	396805	-	0	1_conserved
iORF_105048	LL2011_004	SpC	1	60	ordered_Spar_12	396722	396781	+	0	1_conserved
iORF_105049	LL2011_004	SpC	1	42	ordered_Spar_12	396805	396846	-	1	3_pPar
iORF_105052	LL2011_004	SpC	1	189	ordered_Spar_12	396827	397015	+	0	3_pPar
iORF_105053	LL2011_004	SpC	1	21	ordered_Spar_12	396841	396861	+	0	4_divergent
iORF_105054	LL2011_004	SpC	0	27	ordered_Spar_12	396841	396867	+	0	5_SpeGroup
iORF_105055	LL2011_004	SpC	1	45	ordered_Spar_12	396846	396890	-	0	1_conserved
iORF_105056	LL2011_004	SpC	0	15	ordered_Spar_12	396864	396878	+	0	5_SpeGroup
iORF_105057	LL2011_004	SpC	1	45	ordered_Spar_12	396864	396908	+	0	4_divergent
iORF_105058	LL2011_004	SpC	0	18	ordered_Spar_12	396891	396908	+	0	5_SpeGroup
iORF_105060	LL2011_004	SpC	1	30	ordered_Spar_12	396923	396952	-	0	1_conserved
iORF_105061	LL2011_004	SpC	0	36	ordered_Spar_12	396959	396994	-	0	5_SpeGroup
iORF_105062	LL2011_004	SpC	1	9	ordered_Spar_12	396972	396980	+	0	4_divergent
iORF_105065	LL2011_004	SpC	0	21	ordered_Spar_12	397039	397059	-	0	5_SpeGroup
iORF_105076	LL2011_004	SpC	0	20	ordered_Spar_12	398754	398773	-	1	5_SpeGroup
iORF_105075	LL2011_004	SpC	1	51	ordered_Spar_12	398772	398822	+	0	1_conserved
iORF_105095	LL2011_004	SpC	1	42	ordered_Spar_12	398796	398837	-	0	4_divergent
iORF_105116	LL2011_004	SpC	1	12	ordered_Spar_12	398815	398826	+	0	1_conserved
iORF_105078	LL2011_004	SpC	1	36	ordered_Spar_12	398937	398972	-	1	3_pPar
iORF_105082	LL2011_004	SpC	0	40	ordered_Spar_12	398979	399018	-	0	6_polymorphic
iORF_105083	LL2011_004	SpC	1	18	ordered_Spar_12	398983	399000	-	0	4_divergent
iORF_105084	LL2011_004	SpC	0	19	ordered_Spar_12	398983	399001	-	0	6_polymorphic
iORF_105086	LL2011_004	SpC	0	22	ordered_Spar_12	398997	399018	-	0	6_polymorphic
iORF_105093	LL2011_004	SpC	1	15	ordered_Spar_12	399088	399102	+	0	3_pPar
iORF_105096	LL2011_004	SpC	0	20	ordered_Spar_12	399113	399132	+	1	5_SpeGroup
iORF_105097	LL2011_004	SpC	0	9	ordered_Spar_12	399122	399130	-	0	5_SpeGroup
iORF_105098	LL2011_004	SpC	0	69	ordered_Spar_12	399129	399197	+	0	6_polymorphic
iORF_105099	LL2011_004	SpC	0	99	ordered_Spar_12	399129	399227	+	0	6_polymorphic
iORF_105100	LL2011_004	SpC	0	15	ordered_Spar_12	399137	399151	-	0	6_polymorphic
iORF_105107	LL2011_004	SpC	0	168	ordered_Spar_12	399217	399384	+	5	5_SpeGroup
iORF_105108	LL2011_004	SpC	0	58	ordered_Spar_12	399224	399281	-	0	6_polymorphic
iORF_105109	LL2011_004	SpC	0	15	ordered_Spar_12	399245	399259	+	0	5_SpeGroup
iORF_105111	LL2011_004	SpC	1	18	ordered_Spar_12	399253	399270	-	0	3_pPar
iORF_105113	LL2011_004	SpC	1	12	ordered_Spar_12	399276	399287	+	0	4_divergent
iORF_105115	LL2011_004	SpC	0	52	ordered_Spar_12	399276	399327	+	0	5_SpeGroup
iORF_105117	LL2011_004	SpC	0	18	ordered_Spar_12	399287	399304	+	0	5_SpeGroup
iORF_105121	LL2011_004	SpC	1	18	ordered_Spar_12	399319	399336	-	1	4_divergent
iORF_105122	LL2011_004	SpC	1	27	ordered_Spar_12	399324	399350	+	2	4_divergent
iORF_105123	LL2011_004	SpC	0	53	ordered_Spar_12	399324	399376	+	5	5_SpeGroup
iORF_105124	LL2011_004	SpC	1	12	ordered_Spar_12	399347	399358	-	0	3_pPar
iORF_105129	LL2011_004	SpC	1	72	ordered_Spar_12	399434	399505	+	2	6_polymorphic
iORF_105133	LL2011_004	SpC	1	24	ordered_Spar_12	399476	399499	-	0	3_pPar
iORF_105152	LL2011_004	SpC	1	66	ordered_Spar_12	401818	401883	-	0	6_polymorphic
iORF_105153	LL2011_004	SpC	0	112	ordered_Spar_12	401818	401929	-	0	6_polymorphic
iORF_105155	LL2011_004	SpC	1	57	ordered_Spar_12	401824	401880	+	0	3_pPar
iORF_105157	LL2011_004	SpC	1	45	ordered_Spar_12	401831	401875	+	0	3_pPar
iORF_105137	LL2011_004	SpC	0	53	ordered_Spar_12	401877	401929	-	0	5_SpeGroup
iORF_105172	LL2011_004	SpC	0	51	ordered_Spar_12	402947	402997	+	0	4_divergent
iORF_105174	LL2011_004	SpC	1	9	ordered_Spar_12	402947	402955	+	0	5_SpeGroup
iORF_105202	LL2011_004	SpC	1	63	ordered_Spar_12	404385	404447	-	3	5_SpeGroup
iORF_105203	LL2011_004	SpC	1	174	ordered_Spar_12	404401	404574	+	6	3_pPar
iORF_105187	LL2011_004	SpC	1	9	ordered_Spar_12	404465	404473	-	0	3_pPar
iORF_105189	LL2011_004	SpC	1	60	ordered_Spar_12	404511	404570	-	5	5_SpeGroup
iORF_105191	LL2011_004	SpC	1	99	ordered_Spar_12	404536	404634	-	3	3_pPar
iORF_105192	LL2011_004	SpC	0	27	ordered_Spar_12	404544	404570	-	3	6_polymorphic
iORF_105195	LL2011_004	SpC	1	18	ordered_Spar_12	404571	404588	-	0	3_pPar
iORF_105197	LL2011_004	SpC	0	33	ordered_Spar_12	404585	404617	-	0	4_divergent
iORF_105205	LL2011_004	SpC	0	103	ordered_Spar_12	407659	407761	+	18	5_SpeGroup
iORF_105206	LL2011_004	SpC	1	48	ordered_Spar_12	407659	407706	+	0	5_SpeGroup
iORF_105208	LL2011_004	SpC	1	90	ordered_Spar_12	407672	407761	+	18	4_divergent
iORF_105262	LL2011_004	SpC	0	257	ordered_Spar_12	410985	411241	+	5	5_SpeGroup
iORF_105267	LL2011_004	SpC	1	84	ordered_Spar_12	410985	411068	+	3	4_divergent
iORF_105259	LL2011_004	SpC	1	174	ordered_Spar_12	411016	411189	-	3	6_polymorphic
iORF_105260	LL2011_004	SpC	0	168	ordered_Spar_12	411022	411189	-	3	6_polymorphic
iORF_105240	LL2011_004	SpC	1	66	ordered_Spar_12	411084	411149	+	1	1_conserved
iORF_105248	LL2011_004	SpC	1	96	ordered_Spar_12	411146	411241	+	1	4_divergent
iORF_105250	LL2011_004	SpC	1	15	ordered_Spar_12	411150	411164	+	0	1_conserved
iORF_105251	LL2011_004	SpC	1	123	ordered_Spar_12	411168	411290	+	1	3_pPar
iORF_105252	LL2011_004	SpC	1	9	ordered_Spar_12	411186	411194	-	0	4_divergent
iORF_105254	LL2011_004	SpC	1	15	ordered_Spar_12	411225	411239	-	1	3_pPar
iORF_105256	LL2011_004	SpC	0	48	ordered_Spar_12	411265	411312	+	0	6_polymorphic
iORF_105258	LL2011_004	SpC	0	48	ordered_Spar_12	411309	411356	-	1	5_SpeGroup
iORF_106073	LL2011_004	SpC	0	47	ordered_Spar_12	415697	415743	-	4	7_ancest
iORF_106074	LL2011_004	SpC	0	89	ordered_Spar_12	415701	415789	+	6	7_ancest
iORF_106075	LL2011_004	SpC	1	93	ordered_Spar_12	415701	415793	+	6	4_divergent
iORF_106076	LL2011_004	SpC	0	22	ordered_Spar_12	415701	415722	+	2	5_SpeGroup
iORF_106081	LL2011_004	SpC	0	61	ordered_Spar_12	415701	415761	+	5	7_ancest
iORF_106069	LL2011_004	SpC	1	27	ordered_Spar_12	415717	415743	-	2	5_SpeGroup
iORF_106072	LL2011_004	SpC	0	19	ordered_Spar_12	415725	415743	-	2	5_SpeGroup
iORF_106078	LL2011_004	SpC	0	30	ordered_Spar_12	415764	415793	+	1	7_ancest
iORF_106060	LL2011_004	SpC	1	36	ordered_Spar_12	415816	415851	+	1	3_pPar
iORF_106065	LL2011_004	SpC	1	24	ordered_Spar_12	415910	415933	+	0	3_pPar
iORF_106066	LL2011_004	SpC	1	18	ordered_Spar_12	415920	415937	-	0	1_conserved
iORF_106067	LL2011_004	SpC	0	18	ordered_Spar_12	415934	415951	-	2	5_SpeGroup
iORF_106068	LL2011_004	SpC	1	45	ordered_Spar_12	415934	415978	-	2	4_divergent
iORF_106085	LL2011_004	SpC	1	18	ordered_Spar_12	418455	418472	+	0	4_divergent
iORF_106108	LL2011_004	SpC	0	30	ordered_Spar_12	420906	420935	+	0	6_polymorphic
iORF_106118	LL2011_004	SpC	1	48	ordered_Spar_12	423753	423800	+	4	5_SpeGroup
iORF_106119	LL2011_004	SpC	0	56	ordered_Spar_12	423828	423883	+	6	4_divergent
iORF_106115	LL2011_004	SpC	1	24	ordered_Spar_12	423906	423929	+	1	6_polymorphic
iORF_106137	LL2011_004	SpC	1	87	ordered_Spar_12	426170	426256	+	0	4_divergent
iORF_106138	LL2011_004	SpC	0	100	ordered_Spar_12	426170	426269	+	0	5_SpeGroup
iORF_106159	LL2011_004	SpC	0	25	ordered_Spar_12	426241	426265	-	0	5_SpeGroup
iORF_106125	LL2011_004	SpC	1	18	ordered_Spar_12	426290	426307	-	0	4_divergent
iORF_106126	LL2011_004	SpC	0	15	ordered_Spar_12	426293	426307	-	0	5_SpeGroup
iORF_106128	LL2011_004	SpC	0	84	ordered_Spar_12	426330	426413	+	0	5_SpeGroup
iORF_106129	LL2011_004	SpC	1	93	ordered_Spar_12	426330	426422	+	0	5_SpeGroup
iORF_106130	LL2011_004	SpC	0	101	ordered_Spar_12	426330	426430	+	0	7_ancest
iORF_106131	LL2011_004	SpC	0	24	ordered_Spar_12	426336	426359	-	0	5_SpeGroup
iORF_106132	LL2011_004	SpC	1	81	ordered_Spar_12	426336	426416	-	0	4_divergent
iORF_106136	LL2011_004	SpC	0	55	ordered_Spar_12	426362	426416	-	0	5_SpeGroup
iORF_106139	LL2011_004	SpC	0	21	ordered_Spar_12	426393	426413	+	0	7_ancest
iORF_106140	LL2011_004	SpC	0	67	ordered_Spar_12	426393	426459	+	3	5_SpeGroup
iORF_106142	LL2011_004	SpC	0	25	ordered_Spar_12	426406	426430	+	0	4_divergent
iORF_106143	LL2011_004	SpC	1	54	ordered_Spar_12	426406	426459	+	3	6_polymorphic
iORF_106145	LL2011_004	SpC	0	155	ordered_Spar_12	426406	426560	+	4	6_polymorphic
iORF_106146	LL2011_004	SpC	0	15	ordered_Spar_12	426419	426433	-	0	4_divergent
iORF_106148	LL2011_004	SpC	0	15	ordered_Spar_12	426445	426459	+	3	6_polymorphic
iORF_106149	LL2011_004	SpC	0	116	ordered_Spar_12	426445	426560	+	4	6_polymorphic
iORF_106150	LL2011_004	SpC	1	75	ordered_Spar_12	426470	426544	+	1	4_divergent
iORF_106151	LL2011_004	SpC	0	91	ordered_Spar_12	426470	426560	+	1	5_SpeGroup
iORF_106152	LL2011_004	SpC	1	15	ordered_Spar_12	426520	426534	-	1	3_pPar
iORF_106161	LL2011_004	SpC	1	18	ordered_Spar_12	427643	427660	+	0	1_conserved
iORF_106205	LL2011_004	SpC	1	99	ordered_Spar_12	427700	427798	-	3	3_pPar
iORF_106209	LL2011_004	SpC	1	84	ordered_Spar_12	427720	427803	-	3	1_conserved
iORF_106162	LL2011_004	SpC	0	27	ordered_Spar_12	427741	427767	+	3	5_SpeGroup
iORF_106163	LL2011_004	SpC	1	36	ordered_Spar_12	427741	427776	+	3	4_divergent
iORF_106165	LL2011_004	SpC	1	33	ordered_Spar_12	427792	427824	+	0	1_conserved
iORF_106185	LL2011_004	SpC	1	36	ordered_Spar_12	427881	427916	+	0	6_polymorphic
iORF_106186	LL2011_004	SpC	0	47	ordered_Spar_12	427881	427927	+	0	6_polymorphic
iORF_106187	LL2011_004	SpC	0	58	ordered_Spar_12	427881	427938	+	0	6_polymorphic
iORF_106191	LL2011_004	SpC	1	18	ordered_Spar_12	427932	427949	-	0	6_polymorphic
iORF_106194	LL2011_004	SpC	0	67	ordered_Spar_12	427949	428015	-	4	5_SpeGroup
iORF_106195	LL2011_004	SpC	1	90	ordered_Spar_12	427949	428038	-	5	6_polymorphic
iORF_106198	LL2011_004	SpC	0	60	ordered_Spar_12	427979	428038	-	5	6_polymorphic
iORF_106200	LL2011_004	SpC	0	24	ordered_Spar_12	428015	428038	-	1	5_SpeGroup
iORF_106212	LL2011_004	SpC	0	108	ordered_Spar_12	429098	429205	+	4	7_ancest
iORF_106213	LL2011_004	SpC	0	111	ordered_Spar_12	429098	429208	+	4	5_SpeGroup
iORF_106214	LL2011_004	SpC	0	160	ordered_Spar_12	429098	429257	+	5	6_polymorphic
iORF_106215	LL2011_004	SpC	0	161	ordered_Spar_12	429098	429258	+	6	6_polymorphic
iORF_106216	LL2011_004	SpC	1	99	ordered_Spar_12	429138	429236	-	4	4_divergent
iORF_106218	LL2011_004	SpC	0	65	ordered_Spar_12	429172	429236	-	1	5_SpeGroup
iORF_106219	LL2011_004	SpC	0	24	ordered_Spar_12	429233	429256	-	0	6_polymorphic
iORF_106239	LL2011_004	SpC	1	63	ordered_Spar_12	431063	431125	-	1	3_pPar
iORF_106271	LL2011_004	SpC	1	30	ordered_Spar_12	431100	431129	+	0	3_pPar
iORF_106237	LL2011_004	SpC	1	36	ordered_Spar_12	431164	431199	+	1	5_SpeGroup
iORF_106238	LL2011_004	SpC	0	55	ordered_Spar_12	431164	431218	+	1	4_divergent
iORF_106240	LL2011_004	SpC	0	326	ordered_Spar_12	431196	431521	-	5	6_polymorphic
iORF_106252	LL2011_004	SpC	0	218	ordered_Spar_12	431307	431524	+	0	5_SpeGroup
iORF_106255	LL2011_004	SpC	1	78	ordered_Spar_12	431339	431416	-	0	3_pPar
iORF_106257	LL2011_004	SpC	1	9	ordered_Spar_12	431398	431406	-	0	3_pPar
iORF_106258	LL2011_004	SpC	0	90	ordered_Spar_12	431415	431504	+	0	6_polymorphic
iORF_106260	LL2011_004	SpC	0	110	ordered_Spar_12	431415	431524	+	0	6_polymorphic
iORF_106268	LL2011_004	SpC	1	39	ordered_Spar_12	431483	431521	-	0	6_polymorphic
iORF_106273	LL2011_004	SpC	0	33	ordered_Spar_12	431577	431609	-	0	4_divergent
iORF_106274	LL2011_004	SpC	1	39	ordered_Spar_12	431577	431615	-	2	5_SpeGroup
iORF_106287	LL2011_004	SpC	1	12	ordered_Spar_12	431778	431789	-	0	3_pPar
iORF_106289	LL2011_004	SpC	1	12	ordered_Spar_12	431806	431817	+	0	1_conserved
iORF_106297	LL2011_004	SpC	1	39	ordered_Spar_12	431870	431908	+	0	3_pPar
iORF_106298	LL2011_004	SpC	1	9	ordered_Spar_12	431879	431887	-	0	1_conserved
iORF_106303	LL2011_004	SpC	1	96	ordered_Spar_12	434212	434307	-	2	6_polymorphic
iORF_106304	LL2011_004	SpC	0	92	ordered_Spar_12	434216	434307	-	2	6_polymorphic
iORF_106305	LL2011_004	SpC	0	70	ordered_Spar_12	434238	434307	-	2	6_polymorphic
iORF_106307	LL2011_004	SpC	1	60	ordered_Spar_12	434308	434367	+	0	3_pPar
iORF_106308	LL2011_004	SpC	1	18	ordered_Spar_12	434331	434348	+	0	3_pPar
iORF_106366	LL2011_004	SpC	0	97	ordered_Spar_12	463440	463536	+	0	5_SpeGroup
iORF_106371	LL2011_004	SpC	1	36	ordered_Spar_12	463440	463475	+	0	4_divergent
iORF_106400	LL2011_004	SpC	1	54	ordered_Spar_12	463444	463497	-	0	4_divergent
iORF_106373	LL2011_004	SpC	1	57	ordered_Spar_12	463480	463536	+	0	4_divergent
iORF_106386	LL2011_004	SpC	0	15	ordered_Spar_12	463496	463510	+	0	4_divergent
iORF_106391	LL2011_004	SpC	1	30	ordered_Spar_12	463501	463530	-	0	3_pPar
iORF_106405	LL2011_004	SpC	1	84	ordered_Spar_12	463533	463616	-	0	3_pPar
iORF_106337	LL2011_004	SpC	1	93	ordered_Spar_12	463555	463647	+	0	3_pPar
iORF_106342	LL2011_004	SpC	1	42	ordered_Spar_12	463588	463629	-	0	3_pPar
iORF_106343	LL2011_004	SpC	0	15	ordered_Spar_12	463595	463609	-	0	5_SpeGroup
iORF_106345	LL2011_004	SpC	0	33	ordered_Spar_12	463644	463676	-	0	7_ancest
iORF_106346	LL2011_004	SpC	0	9	ordered_Spar_12	463668	463676	-	0	5_SpeGroup
iORF_106347	LL2011_004	SpC	0	69	ordered_Spar_12	463675	463743	+	0	5_SpeGroup
iORF_106348	LL2011_004	SpC	1	36	ordered_Spar_12	463687	463722	-	0	1_conserved
iORF_106349	LL2011_004	SpC	1	24	ordered_Spar_12	463694	463717	+	0	4_divergent
iORF_106350	LL2011_004	SpC	0	54	ordered_Spar_12	463694	463747	+	1	5_SpeGroup
iORF_106352	LL2011_004	SpC	1	174	ordered_Spar_12	463755	463928	-	4	5_SpeGroup
iORF_106354	LL2011_004	SpC	1	24	ordered_Spar_12	463764	463787	+	0	4_divergent
iORF_106355	LL2011_004	SpC	0	36	ordered_Spar_12	463764	463799	+	0	7_ancest
iORF_106356	LL2011_004	SpC	0	109	ordered_Spar_12	463764	463872	+	4	5_SpeGroup
iORF_106358	LL2011_004	SpC	0	12	ordered_Spar_12	463788	463799	+	0	5_SpeGroup
iORF_106359	LL2011_004	SpC	1	18	ordered_Spar_12	463796	463813	-	0	5_SpeGroup
iORF_106360	LL2011_004	SpC	0	133	ordered_Spar_12	463796	463928	-	4	5_SpeGroup
iORF_106363	LL2011_004	SpC	1	51	ordered_Spar_12	463812	463862	+	1	5_SpeGroup
iORF_106364	LL2011_004	SpC	0	82	ordered_Spar_12	463812	463893	+	4	5_SpeGroup
iORF_106367	LL2011_004	SpC	0	22	ordered_Spar_12	463849	463870	+	3	6_polymorphic
iORF_106368	LL2011_004	SpC	1	24	ordered_Spar_12	463849	463872	+	4	6_polymorphic
iORF_106370	LL2011_004	SpC	0	60	ordered_Spar_12	463869	463928	-	3	4_divergent
iORF_106372	LL2011_004	SpC	0	8	ordered_Spar_12	463870	463877	+	1	6_polymorphic
iORF_106374	LL2011_004	SpC	0	24	ordered_Spar_12	463890	463913	+	0	5_SpeGroup
iORF_106375	LL2011_004	SpC	0	129	ordered_Spar_12	463890	464018	+	7	7_ancest
iORF_106376	LL2011_004	SpC	1	132	ordered_Spar_12	463890	464021	+	7	4_divergent
iORF_106379	LL2011_004	SpC	1	9	ordered_Spar_12	463942	463950	-	0	3_pPar
iORF_106380	LL2011_004	SpC	0	75	ordered_Spar_12	463944	464018	+	7	5_SpeGroup
iORF_106382	LL2011_004	SpC	0	61	ordered_Spar_12	463980	464040	-	9	5_SpeGroup
iORF_106383	LL2011_004	SpC	0	54	ordered_Spar_12	463987	464040	-	9	5_SpeGroup
iORF_106334	LL2011_004	SpC	1	48	ordered_Spar_12	464575	464622	-	0	3_pPar
iORF_106338	LL2011_004	SpC	1	54	ordered_Spar_12	464613	464666	-	0	3_pPar
iORF_106339	LL2011_004	SpC	1	30	ordered_Spar_12	464629	464658	+	0	3_pPar
iORF_106340	LL2011_004	SpC	1	27	ordered_Spar_12	464636	464662	-	0	3_pPar
iORF_106341	LL2011_004	SpC	0	9	ordered_Spar_12	464642	464650	+	0	6_polymorphic
iORF_106416	LL2011_004	SpC	1	27	ordered_Spar_12	465446	465472	+	0	4_divergent
iORF_106411	LL2011_004	SpC	1	18	ordered_Spar_12	465453	465470	-	0	5_SpeGroup
iORF_106414	LL2011_004	SpC	1	75	ordered_Spar_12	465499	465573	-	0	4_divergent
iORF_106417	LL2011_004	SpC	1	33	ordered_Spar_12	465513	465545	+	0	4_divergent
iORF_106410	LL2011_004	SpC	0	30	ordered_Spar_12	465567	465596	-	0	5_SpeGroup
iORF_106429	LL2011_004	SpC	0	86	ordered_Spar_12	468230	468315	-	1	5_SpeGroup
iORF_106452	LL2011_004	SpC	1	60	ordered_Spar_12	468256	468315	-	1	4_divergent
iORF_106474	LL2011_004	SpC	1	102	ordered_Spar_12	468278	468379	+	4	3_pPar
iORF_106477	LL2011_004	SpC	1	93	ordered_Spar_12	468910	469002	-	18	5_SpeGroup
iORF_106478	LL2011_004	SpC	1	33	ordered_Spar_12	468912	468944	+	0	4_divergent
iORF_106480	LL2011_004	SpC	0	15	ordered_Spar_12	468944	468958	+	0	4_divergent
iORF_106481	LL2011_004	SpC	1	21	ordered_Spar_12	468944	468964	+	0	5_SpeGroup
iORF_106486	LL2011_004	SpC	1	9	ordered_Spar_12	468961	468969	+	0	3_pPar
iORF_106492	LL2011_004	SpC	0	157	ordered_Spar_12	468975	469131	+	18	6_polymorphic
iORF_106494	LL2011_004	SpC	0	15	ordered_Spar_12	468996	469010	-	0	4_divergent
iORF_106495	LL2011_004	SpC	1	39	ordered_Spar_12	468996	469034	-	0	5_SpeGroup
iORF_106497	LL2011_004	SpC	1	180	ordered_Spar_12	469005	469184	+	6	5_SpeGroup
iORF_106498	LL2011_004	SpC	0	52	ordered_Spar_12	469028	469079	-	3	6_polymorphic
iORF_106499	LL2011_004	SpC	1	33	ordered_Spar_12	469047	469079	-	1	6_polymorphic
iORF_106501	LL2011_004	SpC	0	72	ordered_Spar_12	469060	469131	+	2	5_SpeGroup
iORF_106502	LL2011_004	SpC	1	12	ordered_Spar_12	469106	469117	+	0	1_conserved
iORF_106503	LL2011_004	SpC	0	57	ordered_Spar_12	469114	469170	-	0	5_SpeGroup
iORF_106504	LL2011_004	SpC	0	89	ordered_Spar_12	469114	469202	-	3	5_SpeGroup
iORF_106506	LL2011_004	SpC	1	15	ordered_Spar_12	469128	469142	-	0	4_divergent
iORF_106507	LL2011_004	SpC	0	9	ordered_Spar_12	469134	469142	-	0	5_SpeGroup
iORF_106419	LL2011_004	SpC	0	18	ordered_Spar_12	469141	469158	+	0	7_ancest
iORF_106420	LL2011_004	SpC	0	64	ordered_Spar_12	469141	469204	+	3	5_SpeGroup
iORF_106421	LL2011_004	SpC	0	78	ordered_Spar_12	469141	469218	+	3	6_polymorphic
iORF_106422	LL2011_004	SpC	1	57	ordered_Spar_12	469146	469202	-	3	5_SpeGroup
iORF_106423	LL2011_004	SpC	0	31	ordered_Spar_12	469160	469190	+	2	5_SpeGroup
iORF_106424	LL2011_004	SpC	1	45	ordered_Spar_12	469160	469204	+	3	5_SpeGroup
iORF_106427	LL2011_004	SpC	0	31	ordered_Spar_12	469172	469202	-	3	5_SpeGroup
iORF_106428	LL2011_004	SpC	0	18	ordered_Spar_12	469199	469216	-	0	6_polymorphic
iORF_106508	LL2011_004	SpC	1	12	ordered_Spar_12	469836	469847	+	0	1_conserved
iORF_106538	LL2011_004	SpC	1	12	ordered_Spar_12	470661	470672	+	0	3_pPar
iORF_106730	LL2011_004	SpC	0	92	ordered_Spar_12	472499	472590	-	1	5_SpeGroup
iORF_106718	LL2011_004	SpC	0	11	ordered_Spar_12	472522	472532	+	1	5_SpeGroup
iORF_106719	LL2011_004	SpC	1	66	ordered_Spar_12	472522	472587	+	1	4_divergent
iORF_106724	LL2011_004	SpC	1	36	ordered_Spar_12	472536	472571	-	0	3_pPar
iORF_106731	LL2011_004	SpC	1	9	ordered_Spar_12	472568	472576	-	0	1_conserved
iORF_106737	LL2011_004	SpC	1	21	ordered_Spar_12	472584	472604	-	2	3_pPar
iORF_106697	LL2011_004	SpC	0	15	ordered_Spar_12	472594	472608	-	2	5_SpeGroup
iORF_106698	LL2011_004	SpC	1	141	ordered_Spar_12	472594	472734	-	4	4_divergent
iORF_106700	LL2011_004	SpC	1	18	ordered_Spar_12	472603	472620	+	0	4_divergent
iORF_106701	LL2011_004	SpC	0	27	ordered_Spar_12	472603	472629	+	0	5_SpeGroup
iORF_106703	LL2011_004	SpC	1	30	ordered_Spar_12	472607	472636	+	0	3_pPar
iORF_106705	LL2011_004	SpC	0	109	ordered_Spar_12	472626	472734	-	2	5_SpeGroup
iORF_106707	LL2011_004	SpC	0	68	ordered_Spar_12	472637	472704	+	1	5_SpeGroup
iORF_106708	LL2011_004	SpC	1	93	ordered_Spar_12	472637	472729	+	2	4_divergent
iORF_106754	LL2011_004	SpC	1	18	ordered_Spar_12	474601	474618	-	1	3_pPar
iORF_106770	LL2011_004	SpC	1	54	ordered_Spar_12	474612	474665	+	0	3_pPar
iORF_106747	LL2011_004	SpC	1	81	ordered_Spar_12	474681	474761	-	2	3_pPar
iORF_106751	LL2011_004	SpC	1	24	ordered_Spar_12	474718	474741	+	2	3_pPar
iORF_106753	LL2011_004	SpC	1	66	ordered_Spar_12	474742	474807	-	0	1_conserved
iORF_106757	LL2011_004	SpC	1	84	ordered_Spar_12	474806	474889	+	0	3_pPar
iORF_106758	LL2011_004	SpC	0	99	ordered_Spar_12	474809	474907	-	0	5_SpeGroup
iORF_106759	LL2011_004	SpC	1	117	ordered_Spar_12	474809	474925	-	2	5_SpeGroup
iORF_106760	LL2011_004	SpC	1	18	ordered_Spar_12	474817	474834	+	0	5_SpeGroup
iORF_106761	LL2011_004	SpC	0	36	ordered_Spar_12	474817	474852	+	0	4_divergent
iORF_106762	LL2011_004	SpC	1	18	ordered_Spar_12	474835	474852	+	0	5_SpeGroup
iORF_106765	LL2011_004	SpC	0	69	ordered_Spar_12	474857	474925	-	2	5_SpeGroup
iORF_106767	LL2011_004	SpC	0	52	ordered_Spar_12	474874	474925	-	2	5_SpeGroup
iORF_106835	LL2011_004	SpC	0	15	ordered_Spar_12	476234	476248	-	0	5_SpeGroup
iORF_106805	LL2011_004	SpC	1	21	ordered_Spar_12	476258	476278	+	0	1_conserved
iORF_106807	LL2011_004	SpC	0	129	ordered_Spar_12	476272	476400	-	2	5_SpeGroup
iORF_106809	LL2011_004	SpC	1	60	ordered_Spar_12	476318	476377	+	0	4_divergent
iORF_106810	LL2011_004	SpC	0	36	ordered_Spar_12	476331	476366	+	0	5_SpeGroup
iORF_106814	LL2011_004	SpC	1	21	ordered_Spar_12	476346	476366	+	0	4_divergent
iORF_106816	LL2011_004	SpC	0	24	ordered_Spar_12	476354	476377	+	0	4_divergent
iORF_106817	LL2011_004	SpC	0	74	ordered_Spar_12	476363	476436	-	2	5_SpeGroup
iORF_106820	LL2011_004	SpC	0	9	ordered_Spar_12	476392	476400	-	1	6_polymorphic
iORF_106821	LL2011_004	SpC	1	39	ordered_Spar_12	476392	476430	-	2	6_polymorphic
iORF_106822	LL2011_004	SpC	0	45	ordered_Spar_12	476392	476436	-	2	7_ancest
iORF_106824	LL2011_004	SpC	0	30	ordered_Spar_12	476401	476430	-	1	6_polymorphic
iORF_106858	LL2011_004	SpC	1	9	ordered_Spar_12	477951	477959	-	0	1_conserved
iORF_106846	LL2011_004	SpC	1	15	ordered_Spar_12	478098	478112	-	0	4_divergent
iORF_106847	LL2011_004	SpC	0	39	ordered_Spar_12	478098	478136	-	1	5_SpeGroup
iORF_106864	LL2011_004	SpC	1	36	ordered_Spar_12	480598	480633	-	1	6_polymorphic
iORF_106865	LL2011_004	SpC	1	123	ordered_Spar_12	480632	480754	+	2	4_divergent
iORF_106867	LL2011_004	SpC	0	195	ordered_Spar_12	480632	480826	+	5	5_SpeGroup
iORF_106868	LL2011_004	SpC	0	183	ordered_Spar_12	480663	480845	-	5	5_SpeGroup
iORF_106869	LL2011_004	SpC	1	90	ordered_Spar_12	480683	480772	-	4	6_polymorphic
iORF_106872	LL2011_004	SpC	1	24	ordered_Spar_12	480702	480725	+	0	3_pPar
iORF_106873	LL2011_004	SpC	1	144	ordered_Spar_12	480769	480912	-	3	4_divergent
iORF_106874	LL2011_004	SpC	0	152	ordered_Spar_12	480769	480920	-	3	5_SpeGroup
iORF_106875	LL2011_004	SpC	0	66	ordered_Spar_12	480780	480845	-	1	5_SpeGroup
iORF_106876	LL2011_004	SpC	1	63	ordered_Spar_12	480783	480845	-	1	5_SpeGroup
iORF_106882	LL2011_004	SpC	1	132	ordered_Spar_12	480887	481018	-	2	5_SpeGroup
iORF_106884	LL2011_004	SpC	1	12	ordered_Spar_12	480909	480920	-	1	4_divergent
iORF_106885	LL2011_004	SpC	0	12	ordered_Spar_12	480927	480938	+	0	4_divergent
iORF_106886	LL2011_004	SpC	0	86	ordered_Spar_12	480933	481018	-	1	4_divergent
iORF_106889	LL2011_004	SpC	0	9	ordered_Spar_12	480964	480972	+	0	7_ancest
iORF_106890	LL2011_004	SpC	0	95	ordered_Spar_12	480964	481058	+	1	5_SpeGroup
iORF_106893	LL2011_004	SpC	1	363	ordered_Spar_12	480964	481326	+	2	5_SpeGroup
iORF_106898	LL2011_004	SpC	0	48	ordered_Spar_12	481042	481089	+	0	7_ancest
iORF_106899	LL2011_004	SpC	0	57	ordered_Spar_12	481042	481098	+	0	6_polymorphic
iORF_106900	LL2011_004	SpC	0	62	ordered_Spar_12	481042	481103	+	0	5_SpeGroup
iORF_106902	LL2011_004	SpC	0	195	ordered_Spar_12	481042	481236	+	0	6_polymorphic
iORF_106903	LL2011_004	SpC	0	91	ordered_Spar_12	481086	481176	-	0	5_SpeGroup
iORF_106904	LL2011_004	SpC	1	30	ordered_Spar_12	481147	481176	-	0	4_divergent
iORF_106906	LL2011_004	SpC	1	12	ordered_Spar_12	481173	481184	-	0	4_divergent
iORF_106908	LL2011_004	SpC	0	213	ordered_Spar_12	481173	481385	-	1	5_SpeGroup
iORF_106911	LL2011_004	SpC	1	30	ordered_Spar_12	481202	481231	+	0	5_SpeGroup
iORF_106913	LL2011_004	SpC	1	75	ordered_Spar_12	481280	481354	-	1	1_conserved
iORF_106915	LL2011_004	SpC	1	48	ordered_Spar_12	481334	481381	+	0	3_pPar
iORF_106916	LL2011_004	SpC	1	27	ordered_Spar_12	481361	481387	-	0	4_divergent
iORF_106926	LL2011_004	SpC	1	87	ordered_Spar_12	483329	483415	-	13	6_polymorphic
iORF_106928	LL2011_004	SpC	0	33	ordered_Spar_12	483329	483361	-	5	6_polymorphic
iORF_106956	LL2011_004	SpC	0	39	ordered_Spar_12	484152	484190	-	0	5_SpeGroup
iORF_106958	LL2011_004	SpC	1	90	ordered_Spar_12	484152	484241	-	3	4_divergent
iORF_106957	LL2011_004	SpC	1	12	ordered_Spar_12	484185	484196	+	0	6_polymorphic
iORF_106959	LL2011_004	SpC	1	45	ordered_Spar_12	484234	484278	-	0	3_pPar
iORF_106961	LL2011_004	SpC	0	184	ordered_Spar_12	484241	484424	-	7	5_SpeGroup
iORF_106943	LL2011_004	SpC	0	94	ordered_Spar_12	484282	484375	-	7	4_divergent
iORF_106944	LL2011_004	SpC	0	143	ordered_Spar_12	484282	484424	-	7	7_ancest
iORF_106945	LL2011_004	SpC	0	145	ordered_Spar_12	484289	484433	+	7	5_SpeGroup
iORF_106946	LL2011_004	SpC	1	126	ordered_Spar_12	484299	484424	-	7	5_SpeGroup
iORF_106949	LL2011_004	SpC	1	60	ordered_Spar_12	484316	484375	-	6	5_SpeGroup
iORF_106954	LL2011_004	SpC	0	12	ordered_Spar_12	484405	484416	-	0	5_SpeGroup
iORF_106955	LL2011_004	SpC	1	27	ordered_Spar_12	484421	484447	-	0	3_pPar
iORF_106973	LL2011_004	SpC	0	34	ordered_Spar_12	485056	485089	+	2	5_SpeGroup
iORF_106996	LL2011_004	SpC	1	168	ordered_Spar_12	485060	485227	+	28	4_divergent
iORF_106976	LL2011_004	SpC	0	144	ordered_Spar_12	485084	485227	+	28	5_SpeGroup
iORF_106964	LL2011_004	SpC	0	21	ordered_Spar_12	485182	485202	+	0	5_SpeGroup
iORF_106966	LL2011_004	SpC	1	15	ordered_Spar_12	485224	485238	+	0	3_pPar
iORF_106972	LL2011_004	SpC	0	8	ordered_Spar_12	485256	485263	-	1	5_SpeGroup
iORF_106977	LL2011_004	SpC	0	54	ordered_Spar_12	485320	485373	-	0	4_divergent
iORF_106979	LL2011_004	SpC	1	75	ordered_Spar_12	485370	485444	-	0	3_pPar
iORF_106980	LL2011_004	SpC	0	45	ordered_Spar_12	485383	485427	-	0	5_SpeGroup
iORF_106981	LL2011_004	SpC	1	42	ordered_Spar_12	485397	485438	+	0	1_conserved
iORF_106983	LL2011_004	SpC	1	18	ordered_Spar_12	485435	485452	-	0	4_divergent
iORF_106984	LL2011_004	SpC	1	48	ordered_Spar_12	485438	485485	+	2	4_divergent
iORF_106986	LL2011_004	SpC	0	83	ordered_Spar_12	485438	485520	+	6	7_ancest
iORF_106988	LL2011_004	SpC	1	99	ordered_Spar_12	485451	485549	+	7	4_divergent
iORF_106989	LL2011_004	SpC	0	45	ordered_Spar_12	485454	485498	+	2	5_SpeGroup
iORF_106993	LL2011_004	SpC	1	15	ordered_Spar_12	485478	485492	-	0	3_pPar
iORF_106995	LL2011_004	SpC	0	12	ordered_Spar_12	485536	485547	-	1	6_polymorphic
iORF_107004	LL2011_004	SpC	1	18	ordered_Spar_12	486739	486756	-	0	4_divergent
iORF_107005	LL2011_004	SpC	0	90	ordered_Spar_12	486744	486833	-	0	5_SpeGroup
iORF_107007	LL2011_004	SpC	1	51	ordered_Spar_12	486755	486805	+	0	1_conserved
iORF_107008	LL2011_004	SpC	1	78	ordered_Spar_12	486769	486846	-	0	1_conserved
iORF_107009	LL2011_004	SpC	1	57	ordered_Spar_12	486784	486840	+	0	1_conserved
iORF_107000	LL2011_004	SpC	1	42	ordered_Spar_12	486843	486884	-	0	3_pPar
iORF_107002	LL2011_004	SpC	1	21	ordered_Spar_12	486857	486877	-	0	1_conserved
iORF_107003	LL2011_004	SpC	1	30	ordered_Spar_12	486884	486913	-	1	4_divergent
iORF_107033	LL2011_004	SpC	1	99	ordered_Spar_12	488019	488117	-	3	4_divergent
iORF_107034	LL2011_004	SpC	0	115	ordered_Spar_12	488019	488133	-	3	5_SpeGroup
iORF_107039	LL2011_004	SpC	1	81	ordered_Spar_12	488053	488133	-	3	4_divergent
iORF_107040	LL2011_004	SpC	0	22	ordered_Spar_12	488053	488074	-	0	5_SpeGroup
iORF_107042	LL2011_004	SpC	0	55	ordered_Spar_12	488063	488117	-	3	5_SpeGroup
iORF_107021	LL2011_004	SpC	0	58	ordered_Spar_12	488114	488171	-	5	6_polymorphic
iORF_107026	LL2011_004	SpC	1	42	ordered_Spar_12	488130	488171	-	5	6_polymorphic
iORF_107029	LL2011_004	SpC	1	36	ordered_Spar_12	488176	488211	+	1	6_polymorphic
iORF_107149	LL2011_004	SpC	1	15	ordered_Spar_12	493624	493638	+	0	1_conserved
iORF_107167	LL2011_004	SpC	0	145	ordered_Spar_12	493689	493833	-	1	5_SpeGroup
iORF_107132	LL2011_004	SpC	0	93	ordered_Spar_12	493741	493833	-	0	7_ancest
iORF_107133	LL2011_004	SpC	0	10	ordered_Spar_12	493743	493752	+	0	5_SpeGroup
iORF_107134	LL2011_004	SpC	1	30	ordered_Spar_12	493743	493772	+	0	4_divergent
iORF_107135	LL2011_004	SpC	1	57	ordered_Spar_12	493753	493809	+	0	3_pPar
iORF_107139	LL2011_004	SpC	1	54	ordered_Spar_12	493814	493867	-	1	3_pPar
iORF_107142	LL2011_004	SpC	0	121	ordered_Spar_12	493824	493944	+	5	5_SpeGroup
iORF_107143	LL2011_004	SpC	1	42	ordered_Spar_12	493830	493871	-	1	3_pPar
iORF_107146	LL2011_004	SpC	0	49	ordered_Spar_12	493840	493888	+	1	5_SpeGroup
iORF_107147	LL2011_004	SpC	1	105	ordered_Spar_12	493840	493944	+	5	4_divergent
iORF_107148	LL2011_004	SpC	0	40	ordered_Spar_12	493855	493894	-	0	5_SpeGroup
iORF_107152	LL2011_004	SpC	0	9	ordered_Spar_12	493891	493899	-	0	4_divergent
iORF_107178	LL2011_004	SpC	0	39	ordered_Spar_12	494797	494835	-	0	4_divergent
iORF_107179	LL2011_004	SpC	1	129	ordered_Spar_12	494797	494925	-	0	4_divergent
iORF_107168	LL2011_004	SpC	1	51	ordered_Spar_12	494820	494870	+	0	6_polymorphic
iORF_107169	LL2011_004	SpC	0	63	ordered_Spar_12	494820	494882	+	0	6_polymorphic
iORF_107172	LL2011_004	SpC	0	59	ordered_Spar_12	494867	494925	-	0	5_SpeGroup
iORF_107174	LL2011_004	SpC	1	24	ordered_Spar_12	494977	495000	-	0	3_pPar
iORF_107204	LL2011_004	SpC	0	131	ordered_Spar_12	498295	498425	-	6	5_SpeGroup
iORF_107209	LL2011_004	SpC	1	15	ordered_Spar_12	498328	498342	+	2	3_pPar
iORF_107214	LL2011_004	SpC	1	60	ordered_Spar_12	498344	498403	+	1	4_divergent
iORF_107215	LL2011_004	SpC	0	113	ordered_Spar_12	498344	498456	+	4	5_SpeGroup
iORF_107217	LL2011_004	SpC	1	78	ordered_Spar_12	498348	498425	-	4	4_divergent
iORF_107182	LL2011_004	SpC	1	12	ordered_Spar_12	498362	498373	-	0	4_divergent
iORF_107183	LL2011_004	SpC	0	56	ordered_Spar_12	498370	498425	-	4	7_ancest
iORF_107186	LL2011_004	SpC	1	48	ordered_Spar_12	498415	498462	-	3	3_pPar
iORF_107189	LL2011_004	SpC	1	60	ordered_Spar_12	498461	498520	+	0	3_pPar
iORF_107191	LL2011_004	SpC	1	84	ordered_Spar_12	498487	498570	+	0	6_polymorphic
iORF_107192	LL2011_004	SpC	0	115	ordered_Spar_12	498487	498601	+	0	6_polymorphic
iORF_107196	LL2011_004	SpC	0	22	ordered_Spar_12	498527	498548	+	0	6_polymorphic
iORF_107197	LL2011_004	SpC	1	75	ordered_Spar_12	498527	498601	+	0	6_polymorphic
iORF_107199	LL2011_004	SpC	1	15	ordered_Spar_12	498563	498577	-	0	3_pPar
iORF_107200	LL2011_004	SpC	1	30	ordered_Spar_12	498567	498596	+	0	1_conserved
iORF_107279	LL2011_004	SpC	1	12	ordered_Spar_12	504777	504788	-	0	1_conserved
iORF_107299	LL2011_004	SpC	1	51	ordered_Spar_12	504813	504863	-	2	3_pPar
iORF_107305	LL2011_004	SpC	1	57	ordered_Spar_12	504829	504885	+	3	1_conserved
iORF_107308	LL2011_004	SpC	1	48	ordered_Spar_12	504851	504898	+	3	3_pPar
iORF_107277	LL2011_004	SpC	1	18	ordered_Spar_12	504934	504951	-	0	3_pPar
iORF_107278	LL2011_004	SpC	1	24	ordered_Spar_12	504956	504979	+	0	1_conserved
iORF_107280	LL2011_004	SpC	1	15	ordered_Spar_12	505012	505026	+	0	3_pPar
iORF_107283	LL2011_004	SpC	1	96	ordered_Spar_12	505064	505159	-	0	3_pPar
iORF_107284	LL2011_004	SpC	0	78	ordered_Spar_12	505088	505165	+	0	5_SpeGroup
iORF_107285	LL2011_004	SpC	1	102	ordered_Spar_12	505088	505189	+	0	4_divergent
iORF_107288	LL2011_004	SpC	0	123	ordered_Spar_12	505101	505223	+	0	5_SpeGroup
iORF_107289	LL2011_004	SpC	1	147	ordered_Spar_12	505101	505247	+	0	4_divergent
iORF_107293	LL2011_004	SpC	0	39	ordered_Spar_12	505181	505219	-	0	4_divergent
iORF_107294	LL2011_004	SpC	1	48	ordered_Spar_12	505181	505228	-	0	5_SpeGroup
iORF_107295	LL2011_004	SpC	0	9	ordered_Spar_12	505220	505228	-	0	4_divergent
iORF_107296	LL2011_004	SpC	1	12	ordered_Spar_12	505233	505244	-	0	3_pPar
iORF_107301	LL2011_004	SpC	1	15	ordered_Spar_12	505364	505378	-	0	3_pPar
iORF_107302	LL2011_004	SpC	0	21	ordered_Spar_12	505386	505406	-	0	5_SpeGroup
iORF_107306	LL2011_004	SpC	1	18	ordered_Spar_12	505509	505526	-	0	1_conserved
iORF_107318	LL2011_004	SpC	0	26	ordered_Spar_12	507079	507104	-	1	5_SpeGroup
iORF_107319	LL2011_004	SpC	1	33	ordered_Spar_12	507079	507111	-	1	4_divergent
iORF_107323	LL2011_004	SpC	1	21	ordered_Spar_12	507084	507104	-	1	4_divergent
iORF_107325	LL2011_004	SpC	0	12	ordered_Spar_12	507089	507100	-	1	4_divergent
iORF_107326	LL2011_004	SpC	0	23	ordered_Spar_12	507089	507111	-	1	5_SpeGroup
iORF_107350	LL2011_004	SpC	1	60	ordered_Spar_12	507114	507173	+	0	4_divergent
iORF_107352	LL2011_004	SpC	0	18	ordered_Spar_12	507114	507131	+	0	5_SpeGroup
iORF_107309	LL2011_004	SpC	0	56	ordered_Spar_12	507164	507219	+	1	5_SpeGroup
iORF_107310	LL2011_004	SpC	1	66	ordered_Spar_12	507164	507229	+	1	4_divergent
iORF_107312	LL2011_004	SpC	1	195	ordered_Spar_12	507212	507406	-	6	5_SpeGroup
iORF_107313	LL2011_004	SpC	0	194	ordered_Spar_12	507213	507406	-	6	6_polymorphic
iORF_107314	LL2011_004	SpC	0	27	ordered_Spar_12	507223	507249	-	0	5_SpeGroup
iORF_107315	LL2011_004	SpC	1	54	ordered_Spar_12	507230	507283	+	0	3_pPar
iORF_107322	LL2011_004	SpC	1	45	ordered_Spar_12	507308	507352	+	3	3_pPar
iORF_107324	LL2011_004	SpC	0	45	ordered_Spar_12	507362	507406	-	2	4_divergent
iORF_107327	LL2011_004	SpC	1	12	ordered_Spar_12	507379	507390	-	0	6_polymorphic
iORF_107328	LL2011_004	SpC	0	28	ordered_Spar_12	507379	507406	-	2	6_polymorphic
iORF_107329	LL2011_004	SpC	1	21	ordered_Spar_12	507417	507437	-	0	1_conserved
iORF_107330	LL2011_004	SpC	0	183	ordered_Spar_12	507442	507624	-	7	5_SpeGroup
iORF_107331	LL2011_004	SpC	1	192	ordered_Spar_12	507442	507633	-	7	6_polymorphic
iORF_107333	LL2011_004	SpC	0	18	ordered_Spar_12	507486	507503	-	1	5_SpeGroup
iORF_107335	LL2011_004	SpC	1	96	ordered_Spar_12	507489	507584	+	6	3_pPar
iORF_107339	LL2011_004	SpC	0	102	ordered_Spar_12	507532	507633	-	6	6_polymorphic
iORF_107343	LL2011_004	SpC	1	24	ordered_Spar_12	507551	507574	-	1	4_divergent
iORF_107344	LL2011_004	SpC	0	83	ordered_Spar_12	507551	507633	-	2	5_SpeGroup
iORF_107346	LL2011_004	SpC	0	59	ordered_Spar_12	507569	507627	+	1	5_SpeGroup
iORF_107349	LL2011_004	SpC	1	39	ordered_Spar_12	507611	507649	-	0	3_pPar
iORF_107355	LL2011_004	SpC	0	54	ordered_Spar_12	508915	508968	-	3	5_SpeGroup
iORF_107356	LL2011_004	SpC	1	66	ordered_Spar_12	508915	508980	-	3	4_divergent
iORF_107357	LL2011_004	SpC	1	18	ordered_Spar_12	508920	508937	+	3	3_pPar
iORF_107358	LL2011_004	SpC	0	134	ordered_Spar_12	508934	509067	-	3	5_SpeGroup
iORF_107359	LL2011_004	SpC	0	12	ordered_Spar_12	508941	508952	+	0	6_polymorphic
iORF_107360	LL2011_004	SpC	1	12	ordered_Spar_12	508998	509009	-	0	1_conserved
iORF_107363	LL2011_004	SpC	1	15	ordered_Spar_12	509016	509030	+	1	6_polymorphic
iORF_107364	LL2011_004	SpC	0	20	ordered_Spar_12	509016	509035	+	1	5_SpeGroup
iORF_107365	LL2011_004	SpC	1	45	ordered_Spar_12	509023	509067	-	2	4_divergent
iORF_107366	LL2011_004	SpC	0	19	ordered_Spar_12	509027	509045	+	0	5_SpeGroup
iORF_107367	LL2011_004	SpC	1	72	ordered_Spar_12	509027	509098	+	2	4_divergent
iORF_107372	LL2011_004	SpC	0	141	ordered_Spar_12	509040	509180	-	3	5_SpeGroup
iORF_107373	LL2011_004	SpC	1	12	ordered_Spar_12	509052	509063	+	0	3_pPar
iORF_107375	LL2011_004	SpC	1	63	ordered_Spar_12	509118	509180	-	0	4_divergent
iORF_107376	LL2011_004	SpC	1	33	ordered_Spar_12	509135	509167	-	0	1_conserved
iORF_107377	LL2011_004	SpC	1	9	ordered_Spar_12	509146	509154	+	0	4_divergent
iORF_107378	LL2011_004	SpC	0	24	ordered_Spar_12	509146	509169	+	0	4_divergent
iORF_107383	LL2011_004	SpC	1	135	ordered_Spar_12	510086	510220	-	7	6_polymorphic
iORF_107384	LL2011_004	SpC	0	155	ordered_Spar_12	510086	510240	-	7	6_polymorphic
iORF_107386	LL2011_004	SpC	1	54	ordered_Spar_12	510098	510151	+	0	3_pPar
iORF_107387	LL2011_004	SpC	0	113	ordered_Spar_12	510108	510220	-	3	6_polymorphic
iORF_107388	LL2011_004	SpC	0	133	ordered_Spar_12	510108	510240	-	3	5_SpeGroup
iORF_107390	LL2011_004	SpC	0	73	ordered_Spar_12	510148	510220	-	3	5_SpeGroup
iORF_107391	LL2011_004	SpC	1	93	ordered_Spar_12	510148	510240	-	3	6_polymorphic
iORF_107392	LL2011_004	SpC	1	48	ordered_Spar_12	510153	510200	+	1	6_polymorphic
iORF_107393	LL2011_004	SpC	0	53	ordered_Spar_12	510153	510205	+	1	6_polymorphic
iORF_107394	LL2011_004	SpC	1	33	ordered_Spar_12	510173	510205	+	0	6_polymorphic
iORF_107399	LL2011_004	SpC	0	29	ordered_Spar_12	510284	510312	+	0	5_SpeGroup
iORF_107400	LL2011_004	SpC	1	60	ordered_Spar_12	510284	510343	+	1	4_divergent
iORF_107401	LL2011_004	SpC	1	15	ordered_Spar_12	510288	510302	+	0	6_polymorphic
iORF_107402	LL2011_004	SpC	0	21	ordered_Spar_12	510321	510341	-	1	6_polymorphic
iORF_107403	LL2011_004	SpC	1	9	ordered_Spar_12	510333	510341	-	0	6_polymorphic
iORF_107404	LL2011_004	SpC	0	24	ordered_Spar_12	510340	510363	+	0	5_SpeGroup
iORF_107405	LL2011_004	SpC	0	45	ordered_Spar_12	510340	510384	+	3	6_polymorphic
iORF_107406	LL2011_004	SpC	1	51	ordered_Spar_12	510348	510398	+	3	4_divergent
iORF_107429	LL2011_004	SpC	1	21	ordered_Spar_12	510994	511014	-	0	6_polymorphic
iORF_107430	LL2011_004	SpC	0	18	ordered_Spar_12	510997	511014	-	0	6_polymorphic
iORF_107432	LL2011_004	SpC	0	61	ordered_Spar_12	511003	511063	+	6	5_SpeGroup
iORF_107433	LL2011_004	SpC	1	102	ordered_Spar_12	511003	511104	+	7	5_SpeGroup
iORF_107435	LL2011_004	SpC	0	149	ordered_Spar_12	511003	511151	+	7	7_ancest
iORF_107436	LL2011_004	SpC	0	38	ordered_Spar_12	511003	511040	+	4	6_polymorphic
iORF_107437	LL2011_004	SpC	1	12	ordered_Spar_12	511007	511018	-	0	1_conserved
iORF_107438	LL2011_004	SpC	1	15	ordered_Spar_12	511011	511025	-	0	6_polymorphic
iORF_107439	LL2011_004	SpC	0	17	ordered_Spar_12	511011	511027	-	0	6_polymorphic
iORF_107421	LL2011_004	SpC	1	42	ordered_Spar_12	511110	511151	+	0	4_divergent
iORF_107422	LL2011_004	SpC	0	78	ordered_Spar_12	511110	511187	+	0	5_SpeGroup
iORF_107423	LL2011_004	SpC	0	54	ordered_Spar_12	511144	511197	+	0	5_SpeGroup
iORF_107425	LL2011_004	SpC	1	21	ordered_Spar_12	511172	511192	+	0	4_divergent
iORF_107426	LL2011_004	SpC	0	42	ordered_Spar_12	511172	511213	+	0	5_SpeGroup
iORF_107445	LL2011_004	SpC	1	99	ordered_Spar_12	511990	512088	+	1	3_pPar
iORF_107462	LL2011_004	SpC	0	9	ordered_Spar_12	512029	512037	-	0	5_SpeGroup
iORF_107466	LL2011_004	SpC	0	172	ordered_Spar_12	512062	512233	-	3	5_SpeGroup
iORF_107450	LL2011_004	SpC	1	45	ordered_Spar_12	512171	512215	+	1	6_polymorphic
iORF_107451	LL2011_004	SpC	0	24	ordered_Spar_12	512184	512207	+	1	6_polymorphic
iORF_107452	LL2011_004	SpC	0	32	ordered_Spar_12	512184	512215	+	1	6_polymorphic
iORF_107454	LL2011_004	SpC	1	39	ordered_Spar_12	512200	512238	-	1	4_divergent
iORF_107455	LL2011_004	SpC	1	30	ordered_Spar_12	512204	512233	-	1	6_polymorphic
iORF_107456	LL2011_004	SpC	0	60	ordered_Spar_12	512204	512263	-	1	6_polymorphic
iORF_107457	LL2011_004	SpC	0	15	ordered_Spar_12	512219	512233	-	1	7_ancest
iORF_107458	LL2011_004	SpC	0	20	ordered_Spar_12	512219	512238	-	1	5_SpeGroup
iORF_107460	LL2011_004	SpC	0	34	ordered_Spar_12	512309	512342	+	0	5_SpeGroup
iORF_107493	LL2011_004	SpC	0	84	ordered_Spar_12	513717	513800	-	1	7_ancest
iORF_107474	LL2011_004	SpC	0	73	ordered_Spar_12	513728	513800	-	0	5_SpeGroup
iORF_107495	LL2011_004	SpC	1	36	ordered_Spar_12	513744	513779	+	0	4_divergent
iORF_107515	LL2011_004	SpC	1	36	ordered_Spar_12	513760	513795	-	0	6_polymorphic
iORF_107518	LL2011_004	SpC	0	18	ordered_Spar_12	513762	513779	+	0	5_SpeGroup
iORF_107519	LL2011_004	SpC	0	77	ordered_Spar_12	513769	513845	+	2	5_SpeGroup
iORF_107469	LL2011_004	SpC	0	36	ordered_Spar_12	513816	513851	-	1	4_divergent
iORF_107470	LL2011_004	SpC	1	153	ordered_Spar_12	513816	513968	-	5	5_SpeGroup
iORF_107472	LL2011_004	SpC	1	15	ordered_Spar_12	513826	513840	+	0	1_conserved
iORF_107476	LL2011_004	SpC	0	107	ordered_Spar_12	513862	513968	-	4	5_SpeGroup
iORF_107477	LL2011_004	SpC	0	163	ordered_Spar_12	513862	514024	-	8	5_SpeGroup
iORF_107478	LL2011_004	SpC	0	18	ordered_Spar_12	513864	513881	+	0	5_SpeGroup
iORF_107481	LL2011_004	SpC	0	99	ordered_Spar_12	513892	513990	+	4	5_SpeGroup
iORF_107482	LL2011_004	SpC	0	110	ordered_Spar_12	513892	514001	+	4	7_ancest
iORF_107484	LL2011_004	SpC	0	52	ordered_Spar_12	513917	513968	-	2	5_SpeGroup
iORF_107486	LL2011_004	SpC	1	126	ordered_Spar_12	513917	514042	-	6	6_polymorphic
iORF_107487	LL2011_004	SpC	0	136	ordered_Spar_12	513917	514052	-	8	7_ancest
iORF_107488	LL2011_004	SpC	1	72	ordered_Spar_12	513925	513996	-	2	5_SpeGroup
iORF_107489	LL2011_004	SpC	0	117	ordered_Spar_12	513926	514042	-	6	6_polymorphic
iORF_107490	LL2011_004	SpC	0	48	ordered_Spar_12	513949	513996	-	2	5_SpeGroup
iORF_107491	LL2011_004	SpC	0	76	ordered_Spar_12	513949	514024	-	6	7_ancest
iORF_107492	LL2011_004	SpC	0	104	ordered_Spar_12	513949	514052	-	8	5_SpeGroup
iORF_107494	LL2011_004	SpC	1	48	ordered_Spar_12	514005	514052	-	6	4_divergent
iORF_107498	LL2011_004	SpC	0	132	ordered_Spar_12	514021	514152	-	8	6_polymorphic
iORF_107500	LL2011_004	SpC	1	111	ordered_Spar_12	514042	514152	-	8	5_SpeGroup
iORF_107501	LL2011_004	SpC	1	24	ordered_Spar_12	514051	514074	+	0	3_pPar
iORF_107504	LL2011_004	SpC	0	27	ordered_Spar_12	514085	514111	-	0	5_SpeGroup
iORF_107506	LL2011_004	SpC	1	18	ordered_Spar_12	514115	514132	+	0	3_pPar
iORF_107507	LL2011_004	SpC	1	9	ordered_Spar_12	514121	514129	-	0	3_pPar
iORF_107508	LL2011_004	SpC	0	27	ordered_Spar_12	514126	514152	-	0	6_polymorphic
iORF_107511	LL2011_004	SpC	0	140	ordered_Spar_12	514149	514288	-	3	6_polymorphic
iORF_107513	LL2011_004	SpC	0	97	ordered_Spar_12	514153	514249	+	2	6_polymorphic
iORF_107514	LL2011_004	SpC	1	102	ordered_Spar_12	514153	514254	+	2	6_polymorphic
iORF_107517	LL2011_004	SpC	0	76	ordered_Spar_12	514174	514249	+	2	5_SpeGroup
iORF_107520	LL2011_004	SpC	0	9	ordered_Spar_12	514246	514254	+	0	6_polymorphic
iORF_107522	LL2011_004	SpC	1	12	ordered_Spar_12	514256	514267	+	0	3_pPar
iORF_107539	LL2011_004	SpC	0	197	ordered_Spar_12	516126	516322	-	2	5_SpeGroup
iORF_107527	LL2011_004	SpC	1	24	ordered_Spar_12	516207	516230	-	0	3_pPar
iORF_107530	LL2011_004	SpC	1	21	ordered_Spar_12	516246	516266	+	0	3_pPar
iORF_107531	LL2011_004	SpC	1	57	ordered_Spar_12	516256	516312	-	0	6_polymorphic
iORF_107534	LL2011_004	SpC	0	24	ordered_Spar_12	516263	516286	+	0	5_SpeGroup
iORF_107535	LL2011_004	SpC	0	27	ordered_Spar_12	516263	516289	+	0	6_polymorphic
iORF_107536	LL2011_004	SpC	1	30	ordered_Spar_12	516263	516292	+	0	6_polymorphic
iORF_107537	LL2011_004	SpC	0	24	ordered_Spar_12	516286	516309	+	0	6_polymorphic
iORF_107538	LL2011_004	SpC	1	42	ordered_Spar_12	516286	516327	+	0	4_divergent
iORF_107547	LL2011_004	SpC	1	45	ordered_Spar_12	516403	516447	+	0	4_divergent
iORF_107549	LL2011_004	SpC	1	33	ordered_Spar_12	516408	516440	+	0	6_polymorphic
iORF_107591	LL2011_004	SpC	0	27	ordered_Spar_12	518053	518079	-	0	5_SpeGroup
iORF_107589	LL2011_004	SpC	1	81	ordered_Spar_12	518130	518210	-	0	1_conserved
iORF_107560	LL2011_004	SpC	1	12	ordered_Spar_12	518211	518222	+	0	1_conserved
iORF_107561	LL2011_004	SpC	1	36	ordered_Spar_12	518214	518249	-	2	4_divergent
iORF_107562	LL2011_004	SpC	0	43	ordered_Spar_12	518214	518256	-	2	5_SpeGroup
iORF_107565	LL2011_004	SpC	0	14	ordered_Spar_12	518236	518249	-	1	5_SpeGroup
iORF_107566	LL2011_004	SpC	1	21	ordered_Spar_12	518236	518256	-	1	4_divergent
iORF_107567	LL2011_004	SpC	0	35	ordered_Spar_12	518238	518272	+	1	4_divergent
iORF_107594	LL2011_004	SpC	1	66	ordered_Spar_12	519217	519282	+	10	4_divergent
iORF_107602	LL2011_004	SpC	1	12	ordered_Spar_12	519348	519359	-	0	3_pPar
iORF_107603	LL2011_004	SpC	1	57	ordered_Spar_12	519356	519412	-	1	5_SpeGroup
iORF_107605	LL2011_004	SpC	1	30	ordered_Spar_12	519367	519396	+	1	6_polymorphic
iORF_107615	LL2011_004	SpC	0	25	ordered_Spar_12	519804	519828	-	3	5_SpeGroup
iORF_107616	LL2011_004	SpC	1	42	ordered_Spar_12	519842	519883	-	0	4_divergent
iORF_107621	LL2011_004	SpC	1	9	ordered_Spar_12	520902	520910	+	0	4_divergent
iORF_107628	LL2011_004	SpC	1	21	ordered_Spar_12	520973	520993	-	0	1_conserved
iORF_107649	LL2011_004	SpC	0	180	ordered_Spar_12	522411	522590	-	6	6_polymorphic
iORF_107663	LL2011_004	SpC	0	154	ordered_Spar_12	522437	522590	-	6	4_divergent
iORF_107667	LL2011_004	SpC	1	138	ordered_Spar_12	522453	522590	-	6	6_polymorphic
iORF_107633	LL2011_004	SpC	1	9	ordered_Spar_12	522497	522505	+	1	4_divergent
iORF_107634	LL2011_004	SpC	0	66	ordered_Spar_12	522505	522570	+	0	5_SpeGroup
iORF_107638	LL2011_004	SpC	1	33	ordered_Spar_12	522536	522568	-	0	1_conserved
iORF_107640	LL2011_004	SpC	1	54	ordered_Spar_12	522567	522620	+	2	4_divergent
iORF_107641	LL2011_004	SpC	0	77	ordered_Spar_12	522567	522643	+	2	5_SpeGroup
iORF_107650	LL2011_004	SpC	1	30	ordered_Spar_12	522655	522684	+	0	3_pPar
iORF_107664	LL2011_004	SpC	1	42	ordered_Spar_12	523040	523081	-	1	4_divergent
iORF_107668	LL2011_004	SpC	1	9	ordered_Spar_12	523091	523099	-	0	1_conserved
iORF_107669	LL2011_004	SpC	1	27	ordered_Spar_12	523098	523124	+	0	3_pPar
iORF_107726	LL2011_004	SpC	1	15	ordered_Spar_12	524150	524164	+	0	3_pPar
iORF_107677	LL2011_004	SpC	1	33	ordered_Spar_12	524254	524286	-	0	1_conserved
iORF_107679	LL2011_004	SpC	1	222	ordered_Spar_12	524270	524491	-	0	6_polymorphic
iORF_107681	LL2011_004	SpC	1	9	ordered_Spar_12	524286	524294	-	0	6_polymorphic
iORF_107682	LL2011_004	SpC	0	201	ordered_Spar_12	524291	524491	-	0	6_polymorphic
iORF_107683	LL2011_004	SpC	1	93	ordered_Spar_12	524293	524385	+	0	1_conserved
iORF_107686	LL2011_004	SpC	1	54	ordered_Spar_12	524395	524448	-	0	3_pPar
iORF_107689	LL2011_004	SpC	1	42	ordered_Spar_12	524409	524450	+	0	4_divergent
iORF_107691	LL2011_004	SpC	0	27	ordered_Spar_12	524430	524456	-	0	4_divergent
iORF_107692	LL2011_004	SpC	1	69	ordered_Spar_12	524432	524500	+	0	4_divergent
iORF_107694	LL2011_004	SpC	0	120	ordered_Spar_12	524432	524551	+	6	5_SpeGroup
iORF_107695	LL2011_004	SpC	1	18	ordered_Spar_12	524439	524456	-	0	5_SpeGroup
iORF_107698	LL2011_004	SpC	1	78	ordered_Spar_12	524455	524532	+	0	3_pPar
iORF_107701	LL2011_004	SpC	1	24	ordered_Spar_12	524490	524513	+	0	3_pPar
iORF_107704	LL2011_004	SpC	0	118	ordered_Spar_12	524504	524621	-	7	6_polymorphic
iORF_107705	LL2011_004	SpC	0	150	ordered_Spar_12	524504	524653	-	7	6_polymorphic
iORF_107709	LL2011_004	SpC	1	54	ordered_Spar_12	524568	524621	-	1	6_polymorphic
iORF_107710	LL2011_004	SpC	0	86	ordered_Spar_12	524568	524653	-	1	6_polymorphic
iORF_107711	LL2011_004	SpC	0	44	ordered_Spar_12	524578	524621	-	1	6_polymorphic
iORF_107712	LL2011_004	SpC	0	76	ordered_Spar_12	524578	524653	-	1	6_polymorphic
iORF_107713	LL2011_004	SpC	1	66	ordered_Spar_12	524588	524653	-	0	5_SpeGroup
iORF_107717	LL2011_004	SpC	0	15	ordered_Spar_12	524614	524628	+	0	5_SpeGroup
iORF_107718	LL2011_004	SpC	0	81	ordered_Spar_12	524614	524694	+	0	5_SpeGroup
iORF_107720	LL2011_004	SpC	1	27	ordered_Spar_12	524676	524702	-	4	4_divergent
iORF_107721	LL2011_004	SpC	1	15	ordered_Spar_12	524680	524694	+	0	4_divergent
iORF_107722	LL2011_004	SpC	0	21	ordered_Spar_12	524682	524702	-	4	5_SpeGroup
iORF_107724	LL2011_004	SpC	1	15	ordered_Spar_12	524701	524715	+	0	5_SpeGroup
iORF_107729	LL2011_004	SpC	1	33	ordered_Spar_12	524792	524824	+	0	5_SpeGroup
iORF_107736	LL2011_004	SpC	0	51	ordered_Spar_12	526941	526991	-	1	5_SpeGroup
iORF_107737	LL2011_004	SpC	0	89	ordered_Spar_12	526941	527029	-	2	5_SpeGroup
iORF_107738	LL2011_004	SpC	0	89	ordered_Spar_12	526941	527029	-	3	7_ancest
iORF_107739	LL2011_004	SpC	1	45	ordered_Spar_12	526985	527029	-	2	5_SpeGroup
iORF_107740	LL2011_004	SpC	0	20	ordered_Spar_12	526991	527010	-	1	5_SpeGroup
iORF_107742	LL2011_004	SpC	0	74	ordered_Spar_12	527009	527082	+	1	5_SpeGroup
iORF_107743	LL2011_004	SpC	1	111	ordered_Spar_12	527009	527119	+	6	4_divergent
iORF_107744	LL2011_004	SpC	0	96	ordered_Spar_12	527039	527134	-	6	5_SpeGroup
iORF_107745	LL2011_004	SpC	1	93	ordered_Spar_12	527042	527134	-	6	4_divergent
iORF_107748	LL2011_004	SpC	0	69	ordered_Spar_12	527051	527119	+	5	5_SpeGroup
iORF_107751	LL2011_004	SpC	0	60	ordered_Spar_12	527097	527156	-	6	5_SpeGroup
iORF_107754	LL2011_004	SpC	1	57	ordered_Spar_12	527116	527172	-	1	3_pPar
iORF_107771	LL2011_004	SpC	0	34	ordered_Spar_12	529716	529749	+	2	5_SpeGroup
iORF_107773	LL2011_004	SpC	1	69	ordered_Spar_12	529716	529784	+	2	4_divergent
iORF_107774	LL2011_004	SpC	1	12	ordered_Spar_12	529753	529764	-	0	1_conserved
iORF_107765	LL2011_004	SpC	0	110	ordered_Spar_12	529827	529936	-	1	6_polymorphic
iORF_107767	LL2011_004	SpC	1	96	ordered_Spar_12	529841	529936	-	1	6_polymorphic
iORF_107768	LL2011_004	SpC	0	131	ordered_Spar_12	529841	529971	-	1	6_polymorphic
iORF_107770	LL2011_004	SpC	1	114	ordered_Spar_12	529858	529971	-	1	6_polymorphic
iORF_107795	LL2011_004	SpC	0	302	ordered_Spar_12	530876	531177	-	12	5_SpeGroup
iORF_107796	LL2011_004	SpC	1	75	ordered_Spar_12	530876	530950	-	7	4_divergent
iORF_107778	LL2011_004	SpC	1	15	ordered_Spar_12	530883	530897	-	0	4_divergent
iORF_107785	LL2011_004	SpC	1	99	ordered_Spar_12	530889	530987	+	7	6_polymorphic
iORF_107786	LL2011_004	SpC	0	262	ordered_Spar_12	530889	531150	+	11	6_polymorphic
iORF_107780	LL2011_004	SpC	1	66	ordered_Spar_12	531039	531104	-	0	6_polymorphic
iORF_107781	LL2011_004	SpC	0	61	ordered_Spar_12	531044	531104	-	0	6_polymorphic
iORF_107782	LL2011_004	SpC	0	52	ordered_Spar_12	531053	531104	-	0	5_SpeGroup
iORF_107783	LL2011_004	SpC	0	125	ordered_Spar_12	531053	531177	-	2	5_SpeGroup
iORF_107788	LL2011_004	SpC	1	111	ordered_Spar_12	531067	531177	-	2	5_SpeGroup
iORF_107789	LL2011_004	SpC	0	57	ordered_Spar_12	531094	531150	+	1	6_polymorphic
iORF_107790	LL2011_004	SpC	1	57	ordered_Spar_12	531094	531150	+	2	5_SpeGroup
iORF_107791	LL2011_004	SpC	0	123	ordered_Spar_12	531094	531216	+	4	7_ancest
iORF_107793	LL2011_004	SpC	1	9	ordered_Spar_12	531211	531219	-	0	3_pPar
iORF_107799	LL2011_004	SpC	1	15	ordered_Spar_12	532170	532184	-	0	3_pPar
iORF_107800	LL2011_004	SpC	1	18	ordered_Spar_12	532299	532316	+	0	3_pPar
iORF_107803	LL2011_004	SpC	1	24	ordered_Spar_12	532313	532336	+	4	3_pPar
iORF_107980	LL2011_004	SpC	1	30	ordered_Spar_12	533876	533905	-	0	3_pPar
iORF_107918	LL2011_004	SpC	1	84	ordered_Spar_12	534033	534116	-	2	5_SpeGroup
iORF_107962	LL2011_004	SpC	1	45	ordered_Spar_12	534116	534160	-	4	3_pPar
iORF_107964	LL2011_004	SpC	1	24	ordered_Spar_12	534126	534149	-	2	5_SpeGroup
iORF_107966	LL2011_004	SpC	0	18	ordered_Spar_12	534132	534149	-	0	4_divergent
iORF_107967	LL2011_004	SpC	1	42	ordered_Spar_12	534141	534182	+	0	5_SpeGroup
iORF_107968	LL2011_004	SpC	0	30	ordered_Spar_12	534143	534172	+	0	5_SpeGroup
iORF_107969	LL2011_004	SpC	0	33	ordered_Spar_12	534150	534182	+	0	5_SpeGroup
iORF_107971	LL2011_004	SpC	0	24	ordered_Spar_12	534159	534182	+	0	5_SpeGroup
iORF_107841	LL2011_004	SpC	0	54	ordered_Spar_12	535036	535089	-	0	5_SpeGroup
iORF_107842	LL2011_004	SpC	1	21	ordered_Spar_12	535044	535064	+	0	4_divergent
iORF_107849	LL2011_004	SpC	0	185	ordered_Spar_12	535065	535249	+	0	6_polymorphic
iORF_107850	LL2011_004	SpC	1	225	ordered_Spar_12	535065	535289	+	1	6_polymorphic
iORF_107851	LL2011_004	SpC	0	244	ordered_Spar_12	535065	535308	+	1	5_SpeGroup
iORF_107854	LL2011_004	SpC	1	27	ordered_Spar_12	535108	535134	+	0	4_divergent
iORF_107860	LL2011_004	SpC	0	75	ordered_Spar_12	535166	535240	+	0	5_SpeGroup
iORF_107861	LL2011_004	SpC	1	9	ordered_Spar_12	535168	535176	+	0	4_divergent
iORF_107862	LL2011_004	SpC	0	79	ordered_Spar_12	535206	535284	-	0	5_SpeGroup
iORF_107863	LL2011_004	SpC	1	21	ordered_Spar_12	535225	535245	-	0	4_divergent
iORF_107864	LL2011_004	SpC	0	60	ordered_Spar_12	535225	535284	-	0	7_ancest
iORF_107866	LL2011_004	SpC	1	45	ordered_Spar_12	535231	535275	+	0	4_divergent
iORF_107867	LL2011_004	SpC	0	63	ordered_Spar_12	535231	535293	+	1	5_SpeGroup
iORF_107940	LL2011_004	SpC	0	173	ordered_Spar_12	536775	536947	-	18	5_SpeGroup
iORF_107941	LL2011_004	SpC	1	255	ordered_Spar_12	536775	537029	-	18	5_SpeGroup
iORF_107945	LL2011_004	SpC	1	102	ordered_Spar_12	536821	536922	+	9	5_SpeGroup
iORF_107946	LL2011_004	SpC	0	230	ordered_Spar_12	536821	537050	+	9	5_SpeGroup
iORF_107948	LL2011_004	SpC	1	72	ordered_Spar_12	536876	536947	-	5	4_divergent
iORF_107949	LL2011_004	SpC	0	113	ordered_Spar_12	536876	536988	-	5	5_SpeGroup
iORF_107950	LL2011_004	SpC	1	99	ordered_Spar_12	536890	536988	-	2	4_divergent
iORF_107952	LL2011_004	SpC	0	111	ordered_Spar_12	536919	537029	-	1	4_divergent
iORF_107953	LL2011_004	SpC	0	90	ordered_Spar_12	536922	537011	+	0	6_polymorphic
iORF_107954	LL2011_004	SpC	1	129	ordered_Spar_12	536922	537050	+	0	6_polymorphic
iORF_107960	LL2011_004	SpC	1	87	ordered_Spar_12	537013	537099	-	0	6_polymorphic
iORF_107961	LL2011_004	SpC	1	75	ordered_Spar_12	537020	537094	+	0	4_divergent
iORF_107963	LL2011_004	SpC	1	27	ordered_Spar_12	537037	537063	+	0	3_pPar
iORF_108020	LL2011_004	SpC	1	9	ordered_Spar_12	538414	538422	-	0	4_divergent
iORF_108046	LL2011_004	SpC	1	15	ordered_Spar_12	538446	538460	-	0	3_pPar
iORF_108047	LL2011_004	SpC	0	94	ordered_Spar_12	538460	538553	-	5	5_SpeGroup
iORF_108000	LL2011_004	SpC	1	69	ordered_Spar_12	538485	538553	-	0	4_divergent
iORF_108001	LL2011_004	SpC	0	34	ordered_Spar_12	538489	538522	+	0	5_SpeGroup
iORF_108003	LL2011_004	SpC	1	54	ordered_Spar_12	538489	538542	+	0	4_divergent
iORF_108005	LL2011_004	SpC	1	54	ordered_Spar_12	538528	538581	-	0	4_divergent
iORF_108006	LL2011_004	SpC	0	132	ordered_Spar_12	538528	538659	-	1	5_SpeGroup
iORF_108010	LL2011_004	SpC	0	69	ordered_Spar_12	538580	538648	+	1	6_polymorphic
iORF_108011	LL2011_004	SpC	1	99	ordered_Spar_12	538580	538678	+	1	6_polymorphic
iORF_108013	LL2011_004	SpC	1	150	ordered_Spar_12	538607	538756	-	3	3_pPar
iORF_108014	LL2011_004	SpC	1	69	ordered_Spar_12	538630	538698	+	0	3_pPar
iORF_108017	LL2011_004	SpC	1	45	ordered_Spar_12	538675	538719	-	0	4_divergent
iORF_108018	LL2011_004	SpC	0	30	ordered_Spar_12	538690	538719	-	0	5_SpeGroup
iORF_108019	LL2011_004	SpC	1	75	ordered_Spar_12	538695	538769	+	4	3_pPar
iORF_108022	LL2011_004	SpC	1	39	ordered_Spar_12	538753	538791	-	2	4_divergent
iORF_108024	LL2011_004	SpC	0	15	ordered_Spar_12	538819	538833	-	0	6_polymorphic
iORF_108025	LL2011_004	SpC	0	30	ordered_Spar_12	538846	538875	+	0	6_polymorphic
iORF_108026	LL2011_004	SpC	1	12	ordered_Spar_12	538853	538864	+	0	4_divergent
iORF_108027	LL2011_004	SpC	1	15	ordered_Spar_12	538861	538875	+	0	6_polymorphic
iORF_108029	LL2011_004	SpC	0	113	ordered_Spar_12	538861	538973	+	2	5_SpeGroup
iORF_108031	LL2011_004	SpC	1	12	ordered_Spar_12	538878	538889	+	0	1_conserved
iORF_108032	LL2011_004	SpC	1	9	ordered_Spar_12	538886	538894	-	0	4_divergent
iORF_108036	LL2011_004	SpC	1	39	ordered_Spar_12	538896	538934	-	0	5_SpeGroup
iORF_108039	LL2011_004	SpC	0	12	ordered_Spar_12	538923	538934	-	0	5_SpeGroup
iORF_108051	LL2011_004	SpC	1	12	ordered_Spar_12	541103	541114	-	0	3_pPar
iORF_108056	LL2011_004	SpC	1	12	ordered_Spar_12	541111	541122	-	0	3_pPar
iORF_108060	LL2011_004	SpC	0	42	ordered_Spar_12	541151	541192	+	0	5_SpeGroup
iORF_108052	LL2011_004	SpC	1	12	ordered_Spar_12	541195	541206	-	0	1_conserved
iORF_108053	LL2011_004	SpC	1	12	ordered_Spar_12	541199	541210	+	0	3_pPar
iORF_108054	LL2011_004	SpC	0	33	ordered_Spar_12	541203	541235	-	0	5_SpeGroup
iORF_108055	LL2011_004	SpC	1	9	ordered_Spar_12	541210	541218	+	0	4_divergent
iORF_108071	LL2011_004	SpC	1	180	ordered_Spar_12	542340	542519	+	4	5_SpeGroup
iORF_108072	LL2011_004	SpC	1	60	ordered_Spar_12	542374	542433	+	2	5_SpeGroup
iORF_108073	LL2011_004	SpC	1	57	ordered_Spar_12	542385	542441	-	2	3_pPar
iORF_108074	LL2011_004	SpC	0	39	ordered_Spar_12	542395	542433	+	1	4_divergent
iORF_108062	LL2011_004	SpC	1	90	ordered_Spar_12	542459	542548	-	1	5_SpeGroup
iORF_108063	LL2011_004	SpC	1	24	ordered_Spar_12	542461	542484	+	1	4_divergent
iORF_108064	LL2011_004	SpC	0	59	ordered_Spar_12	542461	542519	+	1	5_SpeGroup
iORF_108066	LL2011_004	SpC	1	48	ordered_Spar_12	542509	542556	-	0	4_divergent
iORF_108067	LL2011_004	SpC	0	57	ordered_Spar_12	542509	542565	-	0	5_SpeGroup
iORF_108068	LL2011_004	SpC	0	36	ordered_Spar_12	542513	542548	-	0	4_divergent
iORF_108070	LL2011_004	SpC	1	12	ordered_Spar_12	542549	542560	-	0	4_divergent
iORF_108098	LL2011_004	SpC	0	15	ordered_Spar_12	543729	543743	-	1	5_SpeGroup
iORF_108104	LL2011_004	SpC	1	93	ordered_Spar_12	543742	543834	+	1	6_polymorphic
iORF_108129	LL2011_004	SpC	0	159	ordered_Spar_12	543768	543926	-	1	6_polymorphic
iORF_108080	LL2011_004	SpC	1	12	ordered_Spar_12	543821	543832	-	0	1_conserved
iORF_108081	LL2011_004	SpC	1	93	ordered_Spar_12	543837	543929	+	0	3_pPar
iORF_108084	LL2011_004	SpC	1	12	ordered_Spar_12	543883	543894	+	0	3_pPar
iORF_108131	LL2011_004	SpC	1	9	ordered_Spar_12	544482	544490	-	0	4_divergent
iORF_108132	LL2011_004	SpC	0	42	ordered_Spar_12	544482	544523	-	1	5_SpeGroup
iORF_108135	LL2011_004	SpC	0	21	ordered_Spar_12	544538	544558	-	0	7_ancest
iORF_108136	LL2011_004	SpC	1	18	ordered_Spar_12	544541	544558	-	0	5_SpeGroup
iORF_108138	LL2011_004	SpC	1	39	ordered_Spar_12	544577	544615	-	2	4_divergent
iORF_108139	LL2011_004	SpC	1	57	ordered_Spar_12	544581	544637	-	2	6_polymorphic
iORF_108140	LL2011_004	SpC	0	48	ordered_Spar_12	544590	544637	-	0	5_SpeGroup
iORF_108141	LL2011_004	SpC	0	39	ordered_Spar_12	544599	544637	-	0	6_polymorphic
iORF_108198	LL2011_004	SpC	1	21	ordered_Spar_12	546859	546879	-	0	3_pPar
iORF_108151	LL2011_004	SpC	1	51	ordered_Spar_12	546974	547024	-	1	4_divergent
iORF_108152	LL2011_004	SpC	0	86	ordered_Spar_12	546974	547059	-	1	4_divergent
iORF_108154	LL2011_004	SpC	1	78	ordered_Spar_12	546982	547059	-	1	5_SpeGroup
iORF_108155	LL2011_004	SpC	0	89	ordered_Spar_12	546993	547081	+	1	5_SpeGroup
iORF_108158	LL2011_004	SpC	1	69	ordered_Spar_12	547013	547081	+	0	4_divergent
iORF_108162	LL2011_004	SpC	1	33	ordered_Spar_12	547056	547088	-	0	1_conserved
iORF_108166	LL2011_004	SpC	1	48	ordered_Spar_12	547113	547160	+	0	4_divergent
iORF_108167	LL2011_004	SpC	0	63	ordered_Spar_12	547113	547175	+	0	5_SpeGroup
iORF_108168	LL2011_004	SpC	1	84	ordered_Spar_12	547118	547201	-	0	3_pPar
iORF_108170	LL2011_004	SpC	1	12	ordered_Spar_12	547123	547134	+	0	1_conserved
iORF_108172	LL2011_004	SpC	0	103	ordered_Spar_12	547143	547245	-	0	6_polymorphic
iORF_108177	LL2011_004	SpC	0	39	ordered_Spar_12	547207	547245	-	0	6_polymorphic
iORF_108178	LL2011_004	SpC	1	111	ordered_Spar_12	547207	547317	-	2	5_SpeGroup
iORF_108180	LL2011_004	SpC	0	89	ordered_Spar_12	547229	547317	-	2	4_divergent
iORF_108225	LL2011_004	SpC	1	84	ordered_Spar_12	548323	548406	-	0	1_conserved
iORF_108319	LL2011_004	SpC	1	36	ordered_Spar_12	548367	548402	-	0	1_conserved
iORF_108334	LL2011_004	SpC	0	108	ordered_Spar_12	548401	548508	+	2	5_SpeGroup
iORF_108214	LL2011_004	SpC	0	121	ordered_Spar_12	548419	548539	-	2	6_polymorphic
iORF_108218	LL2011_004	SpC	0	50	ordered_Spar_12	548462	548511	+	2	6_polymorphic
iORF_108219	LL2011_004	SpC	1	54	ordered_Spar_12	548462	548515	+	2	6_polymorphic
iORF_108220	LL2011_004	SpC	0	61	ordered_Spar_12	548462	548522	+	2	6_polymorphic
iORF_108222	LL2011_004	SpC	0	66	ordered_Spar_12	548474	548539	-	2	5_SpeGroup
iORF_108223	LL2011_004	SpC	0	81	ordered_Spar_12	548474	548554	-	2	6_polymorphic
iORF_108232	LL2011_004	SpC	0	30	ordered_Spar_12	548491	548520	-	1	4_divergent
iORF_108239	LL2011_004	SpC	0	170	ordered_Spar_12	548512	548681	+	8	4_divergent
iORF_108240	LL2011_004	SpC	1	288	ordered_Spar_12	548512	548799	+	9	5_SpeGroup
iORF_108241	LL2011_004	SpC	1	84	ordered_Spar_12	548519	548602	-	1	5_SpeGroup
iORF_108244	LL2011_004	SpC	1	36	ordered_Spar_12	548522	548557	+	0	3_pPar
iORF_108245	LL2011_004	SpC	1	150	ordered_Spar_12	548532	548681	+	8	5_SpeGroup
iORF_108246	LL2011_004	SpC	0	192	ordered_Spar_12	548532	548723	+	8	4_divergent
iORF_108247	LL2011_004	SpC	0	213	ordered_Spar_12	548532	548744	+	8	7_ancest
iORF_108251	LL2011_004	SpC	0	35	ordered_Spar_12	548568	548602	-	1	5_SpeGroup
iORF_108252	LL2011_004	SpC	0	129	ordered_Spar_12	548568	548696	-	8	5_SpeGroup
iORF_108265	LL2011_004	SpC	0	58	ordered_Spar_12	548639	548696	-	6	5_SpeGroup
iORF_108266	LL2011_004	SpC	0	52	ordered_Spar_12	548649	548700	-	6	6_polymorphic
iORF_108271	LL2011_004	SpC	1	27	ordered_Spar_12	548674	548700	-	0	5_SpeGroup
iORF_108274	LL2011_004	SpC	0	97	ordered_Spar_12	548683	548779	+	1	5_SpeGroup
iORF_108277	LL2011_004	SpC	0	114	ordered_Spar_12	548697	548810	-	1	4_divergent
iORF_108278	LL2011_004	SpC	1	162	ordered_Spar_12	548697	548858	-	7	5_SpeGroup
iORF_108289	LL2011_004	SpC	1	39	ordered_Spar_12	548741	548779	+	1	4_divergent
iORF_108296	LL2011_004	SpC	0	15	ordered_Spar_12	548776	548790	+	0	4_divergent
iORF_108298	LL2011_004	SpC	0	9	ordered_Spar_12	548787	548795	+	0	4_divergent
iORF_108299	LL2011_004	SpC	1	36	ordered_Spar_12	548800	548835	-	0	4_divergent
iORF_108300	LL2011_004	SpC	0	59	ordered_Spar_12	548800	548858	-	6	5_SpeGroup
iORF_108301	LL2011_004	SpC	0	44	ordered_Spar_12	548803	548846	+	4	5_SpeGroup
iORF_108350	LL2011_004	SpC	0	153	ordered_Spar_12	549560	549712	+	5	6_polymorphic
iORF_108353	LL2011_004	SpC	0	36	ordered_Spar_12	549560	549595	+	0	5_SpeGroup
iORF_108354	LL2011_004	SpC	1	63	ordered_Spar_12	549560	549622	+	0	5_SpeGroup
iORF_108385	LL2011_004	SpC	0	45	ordered_Spar_12	549605	549649	-	1	6_polymorphic
iORF_108386	LL2011_004	SpC	0	18	ordered_Spar_12	549605	549622	+	0	5_SpeGroup
iORF_108388	LL2011_004	SpC	1	21	ordered_Spar_12	549609	549629	+	0	3_pPar
iORF_108391	LL2011_004	SpC	0	36	ordered_Spar_12	549614	549649	-	1	6_polymorphic
iORF_108395	LL2011_004	SpC	1	33	ordered_Spar_12	549617	549649	-	1	4_divergent
iORF_108396	LL2011_004	SpC	0	87	ordered_Spar_12	549619	549705	+	1	5_SpeGroup
iORF_108404	LL2011_004	SpC	1	63	ordered_Spar_12	549626	549688	+	1	4_divergent
iORF_108346	LL2011_004	SpC	0	36	ordered_Spar_12	549687	549722	+	4	5_SpeGroup
iORF_108347	LL2011_004	SpC	0	27	ordered_Spar_12	549696	549722	+	4	5_SpeGroup
iORF_108355	LL2011_004	SpC	1	9	ordered_Spar_12	549709	549717	-	0	5_SpeGroup
iORF_108357	LL2011_004	SpC	1	108	ordered_Spar_12	549716	549823	+	1	5_SpeGroup
iORF_108363	LL2011_004	SpC	1	9	ordered_Spar_12	549749	549757	-	0	1_conserved
iORF_108364	LL2011_004	SpC	0	45	ordered_Spar_12	549765	549809	-	0	6_polymorphic
iORF_108365	LL2011_004	SpC	0	54	ordered_Spar_12	549778	549831	-	1	5_SpeGroup
iORF_108366	LL2011_004	SpC	1	24	ordered_Spar_12	549790	549813	+	0	4_divergent
iORF_108493	LL2011_004	SpC	0	63	ordered_Spar_12	556032	556094	+	0	5_SpeGroup
iORF_108524	LL2011_004	SpC	1	18	ordered_Spar_12	556077	556094	+	0	4_divergent
iORF_108451	LL2011_004	SpC	1	54	ordered_Spar_12	556091	556144	+	1	6_polymorphic
iORF_108452	LL2011_004	SpC	0	55	ordered_Spar_12	556091	556145	+	1	6_polymorphic
iORF_108458	LL2011_004	SpC	0	31	ordered_Spar_12	556128	556158	+	1	6_polymorphic
iORF_108459	LL2011_004	SpC	1	36	ordered_Spar_12	556128	556163	+	1	6_polymorphic
iORF_108460	LL2011_004	SpC	0	72	ordered_Spar_12	556128	556199	+	1	5_SpeGroup
iORF_108461	LL2011_004	SpC	0	117	ordered_Spar_12	556162	556278	+	0	5_SpeGroup
iORF_108462	LL2011_004	SpC	0	198	ordered_Spar_12	556162	556359	+	0	7_ancest
iORF_108463	LL2011_004	SpC	1	45	ordered_Spar_12	556169	556213	+	0	1_conserved
iORF_108466	LL2011_004	SpC	1	54	ordered_Spar_12	556275	556328	+	0	4_divergent
iORF_108468	LL2011_004	SpC	0	85	ordered_Spar_12	556275	556359	+	0	5_SpeGroup
iORF_108470	LL2011_004	SpC	1	66	ordered_Spar_12	556294	556359	+	0	4_divergent
iORF_108471	LL2011_004	SpC	0	42	ordered_Spar_12	556342	556383	-	0	6_polymorphic
iORF_108497	LL2011_004	SpC	0	51	ordered_Spar_12	556501	556551	+	0	5_SpeGroup
iORF_108498	LL2011_004	SpC	1	81	ordered_Spar_12	556501	556581	+	0	5_SpeGroup
iORF_108499	LL2011_004	SpC	0	9	ordered_Spar_12	556507	556515	-	0	6_polymorphic
iORF_108500	LL2011_004	SpC	1	21	ordered_Spar_12	556525	556545	-	0	4_divergent
iORF_108501	LL2011_004	SpC	0	105	ordered_Spar_12	556525	556629	-	2	5_SpeGroup
iORF_108502	LL2011_004	SpC	1	21	ordered_Spar_12	556527	556547	+	0	3_pPar
iORF_108505	LL2011_004	SpC	1	24	ordered_Spar_12	556544	556567	+	0	6_polymorphic
iORF_108508	LL2011_004	SpC	1	66	ordered_Spar_12	556564	556629	-	2	4_divergent
iORF_108510	LL2011_004	SpC	0	21	ordered_Spar_12	556617	556637	+	0	5_SpeGroup
iORF_108511	LL2011_004	SpC	1	45	ordered_Spar_12	556642	556686	-	0	6_polymorphic
iORF_108514	LL2011_004	SpC	1	33	ordered_Spar_12	556770	556802	-	5	3_pPar
iORF_108519	LL2011_004	SpC	1	33	ordered_Spar_12	556804	556836	-	0	6_polymorphic
iORF_108550	LL2011_004	SpC	0	30	ordered_Spar_12	559311	559340	+	1	4_divergent
iORF_108553	LL2011_004	SpC	1	63	ordered_Spar_12	559311	559373	+	1	5_SpeGroup
iORF_108574	LL2011_004	SpC	1	12	ordered_Spar_12	559387	559398	-	0	3_pPar
iORF_108543	LL2011_004	SpC	1	18	ordered_Spar_12	559412	559429	-	0	6_polymorphic
iORF_108549	LL2011_004	SpC	0	70	ordered_Spar_12	559440	559509	-	2	5_SpeGroup
iORF_108554	LL2011_004	SpC	0	39	ordered_Spar_12	559468	559506	-	1	6_polymorphic
iORF_108555	LL2011_004	SpC	1	42	ordered_Spar_12	559468	559509	-	1	6_polymorphic
iORF_108560	LL2011_004	SpC	1	36	ordered_Spar_12	559512	559547	-	2	4_divergent
iORF_108564	LL2011_004	SpC	1	51	ordered_Spar_12	559581	559631	-	2	6_polymorphic
iORF_108566	LL2011_004	SpC	0	44	ordered_Spar_12	559588	559631	-	2	6_polymorphic
iORF_108568	LL2011_004	SpC	0	65	ordered_Spar_12	559637	559701	-	5	5_SpeGroup
iORF_108569	LL2011_004	SpC	1	54	ordered_Spar_12	559648	559701	-	1	4_divergent
iORF_108570	LL2011_004	SpC	1	69	ordered_Spar_12	559652	559720	+	1	4_divergent
iORF_108995	LL2011_004	SpC	1	18	ordered_Spar_12	566639	566656	+	0	1_conserved
iORF_109056	LL2011_004	SpC	1	30	ordered_Spar_12	566649	566678	+	2	3_pPar
iORF_109069	LL2011_004	SpC	1	126	ordered_Spar_12	566675	566800	+	2	3_pPar
iORF_109117	LL2011_004	SpC	0	81	ordered_Spar_12	566707	566787	+	0	6_polymorphic
iORF_109016	LL2011_004	SpC	0	51	ordered_Spar_12	566754	566804	+	0	5_SpeGroup
iORF_109017	LL2011_004	SpC	1	129	ordered_Spar_12	566754	566882	+	0	4_divergent
iORF_109054	LL2011_004	SpC	1	9	ordered_Spar_12	566812	566820	+	0	1_conserved
iORF_109057	LL2011_004	SpC	1	54	ordered_Spar_12	566905	566958	-	0	6_polymorphic
iORF_109058	LL2011_004	SpC	0	49	ordered_Spar_12	566910	566958	-	0	6_polymorphic
iORF_109059	LL2011_004	SpC	1	66	ordered_Spar_12	566942	567007	+	0	1_conserved
iORF_109060	LL2011_004	SpC	1	45	ordered_Spar_12	567004	567048	-	0	4_divergent
iORF_109061	LL2011_004	SpC	0	99	ordered_Spar_12	567004	567102	-	3	5_SpeGroup
iORF_109065	LL2011_004	SpC	1	123	ordered_Spar_12	567045	567167	-	4	4_divergent
iORF_109066	LL2011_004	SpC	1	48	ordered_Spar_12	567047	567094	+	3	4_divergent
iORF_109072	LL2011_004	SpC	0	180	ordered_Spar_12	567120	567299	+	1	6_polymorphic
iORF_109073	LL2011_004	SpC	1	27	ordered_Spar_12	567124	567150	-	0	4_divergent
iORF_109074	LL2011_004	SpC	0	72	ordered_Spar_12	567124	567195	-	0	5_SpeGroup
iORF_109075	LL2011_004	SpC	0	87	ordered_Spar_12	567137	567223	-	0	6_polymorphic
iORF_109076	LL2011_004	SpC	0	144	ordered_Spar_12	567137	567280	-	0	6_polymorphic
iORF_109077	LL2011_004	SpC	1	150	ordered_Spar_12	567137	567286	-	0	5_SpeGroup
iORF_109078	LL2011_004	SpC	0	147	ordered_Spar_12	567140	567286	-	0	5_SpeGroup
iORF_109079	LL2011_004	SpC	0	258	ordered_Spar_12	567140	567397	-	10	7_ancest
iORF_109081	LL2011_004	SpC	0	21	ordered_Spar_12	567147	567167	-	0	5_SpeGroup
iORF_109082	LL2011_004	SpC	1	39	ordered_Spar_12	567151	567189	+	0	4_divergent
iORF_109085	LL2011_004	SpC	1	42	ordered_Spar_12	567154	567195	-	0	4_divergent
iORF_109087	LL2011_004	SpC	1	165	ordered_Spar_12	567192	567356	-	8	4_divergent
iORF_109088	LL2011_004	SpC	0	206	ordered_Spar_12	567192	567397	-	10	6_polymorphic
iORF_109089	LL2011_004	SpC	1	81	ordered_Spar_12	567209	567289	+	0	4_divergent
iORF_109090	LL2011_004	SpC	0	60	ordered_Spar_12	567230	567289	+	0	5_SpeGroup
iORF_109092	LL2011_004	SpC	0	128	ordered_Spar_12	567270	567397	-	10	6_polymorphic
iORF_109094	LL2011_004	SpC	0	71	ordered_Spar_12	567286	567356	-	8	7_ancest
iORF_109095	LL2011_004	SpC	1	75	ordered_Spar_12	567286	567360	-	8	5_SpeGroup
iORF_109096	LL2011_004	SpC	0	112	ordered_Spar_12	567286	567397	-	10	5_SpeGroup
iORF_109097	LL2011_004	SpC	0	27	ordered_Spar_12	567292	567318	+	1	6_polymorphic
iORF_109099	LL2011_004	SpC	0	18	ordered_Spar_12	567301	567318	+	1	5_SpeGroup
iORF_109100	LL2011_004	SpC	0	53	ordered_Spar_12	567304	567356	-	8	5_SpeGroup
iORF_109107	LL2011_004	SpC	0	217	ordered_Spar_12	567376	567592	+	30	7_ancest
iORF_109112	LL2011_004	SpC	1	27	ordered_Spar_12	567396	567422	+	3	4_divergent
iORF_109113	LL2011_004	SpC	0	81	ordered_Spar_12	567403	567483	-	16	6_polymorphic
iORF_109119	LL2011_004	SpC	1	12	ordered_Spar_12	567435	567446	-	2	6_polymorphic
iORF_109120	LL2011_004	SpC	0	116	ordered_Spar_12	567435	567550	-	14	6_polymorphic
iORF_109128	LL2011_004	SpC	0	51	ordered_Spar_12	567470	567520	-	0	5_SpeGroup
iORF_109129	LL2011_004	SpC	1	39	ordered_Spar_12	567482	567520	-	0	6_polymorphic
iORF_109130	LL2011_004	SpC	0	69	ordered_Spar_12	567482	567550	-	12	6_polymorphic
iORF_109132	LL2011_004	SpC	0	60	ordered_Spar_12	567491	567550	-	12	6_polymorphic
iORF_109136	LL2011_004	SpC	1	33	ordered_Spar_12	567551	567583	-	0	4_divergent
iORF_109137	LL2011_004	SpC	0	27	ordered_Spar_12	567557	567583	-	0	4_divergent
iORF_109139	LL2011_004	SpC	1	33	ordered_Spar_12	567567	567599	+	0	3_pPar
iORF_109142	LL2011_004	SpC	0	91	ordered_Spar_12	567580	567670	-	2	6_polymorphic
iORF_108988	LL2011_004	SpC	0	138	ordered_Spar_12	567596	567733	+	3	5_SpeGroup
iORF_108990	LL2011_004	SpC	0	67	ordered_Spar_12	567608	567674	+	2	5_SpeGroup
iORF_108998	LL2011_004	SpC	0	114	ordered_Spar_12	567709	567822	-	2	6_polymorphic
iORF_108999	LL2011_004	SpC	1	9	ordered_Spar_12	567725	567733	+	0	6_polymorphic
iORF_109004	LL2011_004	SpC	1	27	ordered_Spar_12	567801	567827	+	1	6_polymorphic
iORF_109005	LL2011_004	SpC	0	54	ordered_Spar_12	567801	567854	+	1	6_polymorphic
iORF_109008	LL2011_004	SpC	0	15	ordered_Spar_12	567804	567818	-	1	5_SpeGroup
iORF_109010	LL2011_004	SpC	1	117	ordered_Spar_12	567824	567940	-	1	3_pPar
iORF_109011	LL2011_004	SpC	1	120	ordered_Spar_12	567840	567959	-	1	3_pPar
iORF_109014	LL2011_004	SpC	1	168	ordered_Spar_12	567855	568022	+	1	3_pPar
iORF_109018	LL2011_004	SpC	1	69	ordered_Spar_12	567919	567987	-	0	3_pPar
iORF_109020	LL2011_004	SpC	0	33	ordered_Spar_12	567967	567999	+	0	5_SpeGroup
iORF_109022	LL2011_004	SpC	0	18	ordered_Spar_12	568019	568036	-	0	6_polymorphic
iORF_109023	LL2011_004	SpC	0	24	ordered_Spar_12	568019	568042	-	0	4_divergent
iORF_109024	LL2011_004	SpC	1	75	ordered_Spar_12	568019	568093	-	1	6_polymorphic
iORF_109025	LL2011_004	SpC	0	210	ordered_Spar_12	568019	568228	-	3	6_polymorphic
iORF_109028	LL2011_004	SpC	0	61	ordered_Spar_12	568033	568093	-	1	5_SpeGroup
iORF_109030	LL2011_004	SpC	0	196	ordered_Spar_12	568033	568228	-	3	6_polymorphic
iORF_109031	LL2011_004	SpC	0	67	ordered_Spar_12	568035	568101	+	1	6_polymorphic
iORF_109032	LL2011_004	SpC	1	93	ordered_Spar_12	568035	568127	+	1	6_polymorphic
iORF_109033	LL2011_004	SpC	0	134	ordered_Spar_12	568035	568168	+	1	5_SpeGroup
iORF_109035	LL2011_004	SpC	0	50	ordered_Spar_12	568052	568101	+	1	5_SpeGroup
iORF_109036	LL2011_004	SpC	0	76	ordered_Spar_12	568052	568127	+	1	6_polymorphic
iORF_109037	LL2011_004	SpC	1	117	ordered_Spar_12	568052	568168	+	1	6_polymorphic
iORF_109038	LL2011_004	SpC	0	164	ordered_Spar_12	568065	568228	-	2	5_SpeGroup
iORF_109039	LL2011_004	SpC	0	27	ordered_Spar_12	568101	568127	+	0	5_SpeGroup
iORF_109041	LL2011_004	SpC	0	78	ordered_Spar_12	568104	568181	-	0	5_SpeGroup
iORF_109042	LL2011_004	SpC	0	125	ordered_Spar_12	568104	568228	-	2	5_SpeGroup
iORF_109043	LL2011_004	SpC	1	177	ordered_Spar_12	568104	568280	-	2	5_SpeGroup
iORF_109046	LL2011_004	SpC	0	116	ordered_Spar_12	568165	568280	-	2	7_ancest
iORF_109047	LL2011_004	SpC	0	59	ordered_Spar_12	568180	568238	+	2	5_SpeGroup
iORF_109048	LL2011_004	SpC	0	77	ordered_Spar_12	568204	568280	-	2	5_SpeGroup
iORF_109049	LL2011_004	SpC	0	63	ordered_Spar_12	568218	568280	-	0	5_SpeGroup
iORF_109050	LL2011_004	SpC	0	12	ordered_Spar_12	568227	568238	+	0	5_SpeGroup
iORF_109052	LL2011_004	SpC	1	18	ordered_Spar_12	568354	568371	-	0	1_conserved
iORF_109234	LL2011_004	SpC	1	66	ordered_Spar_12	569055	569120	+	0	3_pPar
iORF_109168	LL2011_004	SpC	1	42	ordered_Spar_12	569164	569205	-	1	3_pPar
iORF_109170	LL2011_004	SpC	1	54	ordered_Spar_12	569213	569266	-	0	6_polymorphic
iORF_109178	LL2011_004	SpC	1	30	ordered_Spar_12	569305	569334	+	0	6_polymorphic
iORF_109183	LL2011_004	SpC	0	12	ordered_Spar_12	569323	569334	+	0	6_polymorphic
iORF_109186	LL2011_004	SpC	1	9	ordered_Spar_12	569338	569346	-	0	3_pPar
iORF_109187	LL2011_004	SpC	1	81	ordered_Spar_12	569340	569420	+	8	4_divergent
iORF_109189	LL2011_004	SpC	0	90	ordered_Spar_12	569340	569429	+	14	5_SpeGroup
iORF_109192	LL2011_004	SpC	1	27	ordered_Spar_12	569381	569407	+	0	5_SpeGroup
iORF_109193	LL2011_004	SpC	0	32	ordered_Spar_12	569381	569412	+	0	4_divergent
iORF_109268	LL2011_004	SpC	1	102	ordered_Spar_12	571301	571402	+	2	6_polymorphic
iORF_109269	LL2011_004	SpC	0	131	ordered_Spar_12	571301	571431	+	2	6_polymorphic
iORF_109237	LL2011_004	SpC	0	33	ordered_Spar_12	571317	571349	+	0	5_SpeGroup
iORF_109239	LL2011_004	SpC	0	107	ordered_Spar_12	571317	571423	+	2	6_polymorphic
iORF_109241	LL2011_004	SpC	1	144	ordered_Spar_12	571317	571460	+	2	6_polymorphic
iORF_109245	LL2011_004	SpC	0	83	ordered_Spar_12	571334	571416	-	2	6_polymorphic
iORF_109247	LL2011_004	SpC	1	36	ordered_Spar_12	571344	571379	-	1	3_pPar
iORF_109250	LL2011_004	SpC	1	81	ordered_Spar_12	571389	571469	-	1	6_polymorphic
iORF_109253	LL2011_004	SpC	1	18	ordered_Spar_12	571399	571416	-	1	6_polymorphic
iORF_109254	LL2011_004	SpC	0	71	ordered_Spar_12	571399	571469	-	1	6_polymorphic
iORF_109257	LL2011_004	SpC	1	12	ordered_Spar_12	571460	571471	+	0	3_pPar
iORF_109295	LL2011_004	SpC	0	47	ordered_Spar_12	573643	573689	+	1	5_SpeGroup
iORF_109296	LL2011_004	SpC	0	75	ordered_Spar_12	573643	573717	+	1	7_ancest
iORF_109309	LL2011_004	SpC	1	111	ordered_Spar_12	573646	573756	+	2	4_divergent
iORF_109284	LL2011_004	SpC	0	9	ordered_Spar_12	573657	573665	-	0	5_SpeGroup
iORF_109285	LL2011_004	SpC	1	57	ordered_Spar_12	573657	573713	-	1	4_divergent
iORF_109298	LL2011_004	SpC	1	12	ordered_Spar_12	573710	573721	-	0	1_conserved
iORF_109301	LL2011_004	SpC	1	33	ordered_Spar_12	573714	573746	+	1	5_SpeGroup
iORF_109302	LL2011_004	SpC	0	69	ordered_Spar_12	573714	573782	+	1	5_SpeGroup
iORF_109303	LL2011_004	SpC	0	36	ordered_Spar_12	573716	573751	+	1	5_SpeGroup
iORF_109304	LL2011_004	SpC	0	27	ordered_Spar_12	573720	573746	+	1	5_SpeGroup
iORF_109307	LL2011_004	SpC	1	54	ordered_Spar_12	573724	573777	-	1	4_divergent
iORF_109308	LL2011_004	SpC	0	12	ordered_Spar_12	573724	573735	-	0	5_SpeGroup
iORF_109310	LL2011_004	SpC	1	15	ordered_Spar_12	573735	573749	-	1	4_divergent
iORF_109272	LL2011_004	SpC	0	91	ordered_Spar_12	573743	573833	-	0	4_divergent
iORF_109273	LL2011_004	SpC	0	145	ordered_Spar_12	573743	573887	-	0	6_polymorphic
iORF_109274	LL2011_004	SpC	0	30	ordered_Spar_12	573748	573777	-	0	5_SpeGroup
iORF_109276	LL2011_004	SpC	0	24	ordered_Spar_12	573756	573779	+	0	5_SpeGroup
iORF_109277	LL2011_004	SpC	1	27	ordered_Spar_12	573756	573782	+	0	5_SpeGroup
iORF_109279	LL2011_004	SpC	1	114	ordered_Spar_12	573774	573887	-	0	6_polymorphic
iORF_109280	LL2011_004	SpC	1	36	ordered_Spar_12	573776	573811	+	0	6_polymorphic
iORF_109281	LL2011_004	SpC	0	49	ordered_Spar_12	573776	573824	+	0	6_polymorphic
iORF_109346	LL2011_004	SpC	1	12	ordered_Spar_12	576400	576411	-	0	1_conserved
iORF_109347	LL2011_004	SpC	1	12	ordered_Spar_12	576427	576438	-	0	3_pPar
iORF_109350	LL2011_004	SpC	1	33	ordered_Spar_12	576438	576470	-	0	6_polymorphic
iORF_109351	LL2011_004	SpC	1	24	ordered_Spar_12	576452	576475	-	0	4_divergent
iORF_109352	LL2011_004	SpC	0	9	ordered_Spar_12	576462	576470	-	0	5_SpeGroup
iORF_109357	LL2011_004	SpC	1	12	ordered_Spar_12	578390	578401	-	0	3_pPar
iORF_109358	LL2011_004	SpC	0	42	ordered_Spar_12	578398	578439	-	0	7_ancest
iORF_109359	LL2011_004	SpC	0	24	ordered_Spar_12	578410	578433	-	0	6_polymorphic
iORF_109360	LL2011_004	SpC	1	30	ordered_Spar_12	578410	578439	-	0	6_polymorphic
iORF_109362	LL2011_004	SpC	0	21	ordered_Spar_12	578419	578439	-	0	5_SpeGroup
iORF_109374	LL2011_004	SpC	0	9	ordered_Spar_12	578502	578510	-	0	5_SpeGroup
iORF_109378	LL2011_004	SpC	0	36	ordered_Spar_12	578533	578568	+	4	5_SpeGroup
iORF_109379	LL2011_004	SpC	1	51	ordered_Spar_12	578578	578628	+	0	4_divergent
iORF_109380	LL2011_004	SpC	0	79	ordered_Spar_12	578578	578656	+	0	5_SpeGroup
iORF_109382	LL2011_004	SpC	1	24	ordered_Spar_12	578581	578604	-	0	3_pPar
iORF_109384	LL2011_004	SpC	1	12	ordered_Spar_12	578625	578636	-	0	3_pPar
iORF_109385	LL2011_004	SpC	1	24	ordered_Spar_12	578649	578672	-	0	4_divergent
iORF_109386	LL2011_004	SpC	1	90	ordered_Spar_12	578680	578769	-	0	3_pPar
iORF_109389	LL2011_004	SpC	1	15	ordered_Spar_12	578745	578759	-	0	1_conserved
iORF_109399	LL2011_004	SpC	1	48	ordered_Spar_12	580339	580386	-	0	3_pPar
iORF_109403	LL2011_004	SpC	0	60	ordered_Spar_12	580343	580402	+	0	5_SpeGroup
iORF_109404	LL2011_004	SpC	1	81	ordered_Spar_12	580343	580423	+	1	4_divergent
iORF_109394	LL2011_004	SpC	0	65	ordered_Spar_12	580373	580437	-	1	5_SpeGroup
iORF_109396	LL2011_004	SpC	1	66	ordered_Spar_12	580380	580445	-	1	4_divergent
iORF_109400	LL2011_004	SpC	1	24	ordered_Spar_12	580414	580437	-	1	6_polymorphic
iORF_109401	LL2011_004	SpC	0	32	ordered_Spar_12	580414	580445	-	1	5_SpeGroup
iORF_109402	LL2011_004	SpC	1	24	ordered_Spar_12	580427	580450	+	0	3_pPar
iORF_109393	LL2011_004	SpC	1	12	ordered_Spar_12	580447	580458	-	0	5_SpeGroup
iORF_109427	LL2011_004	SpC	1	39	ordered_Spar_12	581466	581504	-	1	4_divergent
iORF_109406	LL2011_004	SpC	0	21	ordered_Spar_12	581484	581504	-	1	5_SpeGroup
iORF_109410	LL2011_004	SpC	0	22	ordered_Spar_12	581499	581520	+	0	5_SpeGroup
iORF_109411	LL2011_004	SpC	1	45	ordered_Spar_12	581499	581543	+	0	5_SpeGroup
iORF_109412	LL2011_004	SpC	0	18	ordered_Spar_12	581503	581520	+	0	6_polymorphic
iORF_109413	LL2011_004	SpC	1	27	ordered_Spar_12	581503	581529	+	0	6_polymorphic
iORF_109416	LL2011_004	SpC	1	27	ordered_Spar_12	581515	581541	-	0	3_pPar
iORF_109417	LL2011_004	SpC	0	21	ordered_Spar_12	581517	581537	+	0	4_divergent
iORF_109419	LL2011_004	SpC	1	126	ordered_Spar_12	581526	581651	-	0	4_divergent
iORF_109420	LL2011_004	SpC	1	30	ordered_Spar_12	581531	581560	-	0	3_pPar
iORF_109422	LL2011_004	SpC	1	54	ordered_Spar_12	581559	581612	+	0	1_conserved
iORF_109423	LL2011_004	SpC	0	75	ordered_Spar_12	581577	581651	-	0	5_SpeGroup
iORF_109445	LL2011_004	SpC	0	18	ordered_Spar_12	584337	584354	-	0	6_polymorphic
iORF_109447	LL2011_004	SpC	0	15	ordered_Spar_12	584366	584380	+	0	6_polymorphic
iORF_109429	LL2011_004	SpC	0	164	ordered_Spar_12	584414	584577	-	6	5_SpeGroup
iORF_109430	LL2011_004	SpC	1	102	ordered_Spar_12	584431	584532	-	5	5_SpeGroup
iORF_109431	LL2011_004	SpC	1	12	ordered_Spar_12	584451	584462	-	0	1_conserved
iORF_109432	LL2011_004	SpC	1	30	ordered_Spar_12	584461	584490	+	0	1_conserved
iORF_109433	LL2011_004	SpC	1	12	ordered_Spar_12	584487	584498	-	0	1_conserved
iORF_109435	LL2011_004	SpC	1	30	ordered_Spar_12	584490	584519	+	0	3_pPar
iORF_109441	LL2011_004	SpC	1	21	ordered_Spar_12	584557	584577	-	0	4_divergent
iORF_109443	LL2011_004	SpC	1	27	ordered_Spar_12	584581	584607	+	0	4_divergent
iORF_109453	LL2011_004	SpC	1	42	ordered_Spar_12	586972	587013	+	0	4_divergent
iORF_109489	LL2011_004	SpC	1	12	ordered_Spar_12	587007	587018	+	0	1_conserved
iORF_109454	LL2011_004	SpC	1	21	ordered_Spar_12	588044	588064	-	0	1_conserved
iORF_109456	LL2011_004	SpC	1	99	ordered_Spar_12	588095	588193	+	0	6_polymorphic
iORF_109459	LL2011_004	SpC	1	57	ordered_Spar_12	588114	588170	-	0	6_polymorphic
iORF_109462	LL2011_004	SpC	0	42	ordered_Spar_12	588129	588170	-	0	6_polymorphic
iORF_109463	LL2011_004	SpC	1	21	ordered_Spar_12	588135	588155	+	0	3_pPar
iORF_109464	LL2011_004	SpC	0	18	ordered_Spar_12	588157	588174	-	0	6_polymorphic
iORF_109465	LL2011_004	SpC	1	12	ordered_Spar_12	588234	588245	+	0	1_conserved
iORF_109468	LL2011_004	SpC	1	30	ordered_Spar_12	588308	588337	-	0	3_pPar
iORF_109514	LL2011_004	SpC	0	95	ordered_Spar_12	589194	589288	+	6	7_ancest
iORF_109516	LL2011_004	SpC	0	34	ordered_Spar_12	589194	589227	+	5	4_divergent
iORF_109606	LL2011_004	SpC	0	51	ordered_Spar_12	591063	591113	-	0	4_divergent
iORF_109615	LL2011_004	SpC	1	18	ordered_Spar_12	591127	591144	-	0	3_pPar
iORF_109616	LL2011_004	SpC	0	54	ordered_Spar_12	591133	591186	+	0	5_SpeGroup
iORF_109584	LL2011_004	SpC	0	15	ordered_Spar_12	591176	591190	-	0	5_SpeGroup
iORF_109768	LL2011_004	SpC	1	18	ordered_Spar_12	622477	622494	-	0	4_divergent
iORF_109769	LL2011_004	SpC	0	21	ordered_Spar_12	622477	622497	-	0	5_SpeGroup
iORF_109778	LL2011_004	SpC	1	27	ordered_Spar_12	622485	622511	+	4	3_pPar
iORF_109733	LL2011_004	SpC	1	150	ordered_Spar_12	622571	622720	-	1	4_divergent
iORF_109734	LL2011_004	SpC	1	60	ordered_Spar_12	622576	622635	+	0	3_pPar
iORF_109737	LL2011_004	SpC	1	81	ordered_Spar_12	622588	622668	-	1	4_divergent
iORF_109738	LL2011_004	SpC	0	187	ordered_Spar_12	622589	622775	-	5	5_SpeGroup
iORF_109743	LL2011_004	SpC	1	33	ordered_Spar_12	622674	622706	+	0	4_divergent
iORF_109745	LL2011_004	SpC	1	81	ordered_Spar_12	622695	622775	-	4	4_divergent
iORF_109746	LL2011_004	SpC	0	91	ordered_Spar_12	622695	622785	-	4	5_SpeGroup
iORF_109747	LL2011_004	SpC	0	12	ordered_Spar_12	622723	622734	-	2	5_SpeGroup
iORF_109748	LL2011_004	SpC	1	63	ordered_Spar_12	622723	622785	-	4	4_divergent
iORF_109754	LL2011_004	SpC	0	49	ordered_Spar_12	622747	622795	+	2	4_divergent
iORF_109755	LL2011_004	SpC	0	15	ordered_Spar_12	622755	622769	+	0	5_SpeGroup
iORF_109757	LL2011_004	SpC	0	90	ordered_Spar_12	622766	622855	-	2	4_divergent
iORF_109759	LL2011_004	SpC	1	168	ordered_Spar_12	622766	622933	-	7	5_SpeGroup
iORF_109761	LL2011_004	SpC	1	30	ordered_Spar_12	622782	622811	-	0	3_pPar
iORF_109762	LL2011_004	SpC	0	60	ordered_Spar_12	622812	622871	-	2	5_SpeGroup
iORF_109764	LL2011_004	SpC	0	48	ordered_Spar_12	622831	622878	-	2	5_SpeGroup
iORF_109765	LL2011_004	SpC	1	87	ordered_Spar_12	622831	622917	-	2	4_divergent
iORF_109766	LL2011_004	SpC	1	48	ordered_Spar_12	622856	622903	+	0	1_conserved
iORF_109767	LL2011_004	SpC	1	39	ordered_Spar_12	622870	622908	+	0	1_conserved
iORF_109771	LL2011_004	SpC	1	45	ordered_Spar_12	622916	622960	+	5	3_pPar
iORF_109775	LL2011_004	SpC	1	51	ordered_Spar_12	622932	622982	+	0	3_pPar
iORF_109782	LL2011_004	SpC	1	99	ordered_Spar_12	623030	623128	+	0	1_conserved
iORF_109795	LL2011_004	SpC	1	30	ordered_Spar_12	623253	623282	+	0	3_pPar
iORF_109797	LL2011_004	SpC	1	9	ordered_Spar_12	623266	623274	-	0	1_conserved
iORF_109798	LL2011_004	SpC	1	54	ordered_Spar_12	623274	623327	-	0	5_SpeGroup
iORF_109825	LL2011_004	SpC	1	54	ordered_Spar_12	625470	625523	-	0	3_pPar
iORF_109819	LL2011_004	SpC	0	96	ordered_Spar_12	625502	625597	-	2	5_SpeGroup
iORF_109820	LL2011_004	SpC	1	15	ordered_Spar_12	625502	625516	-	0	4_divergent
iORF_109806	LL2011_004	SpC	1	120	ordered_Spar_12	625666	625785	-	0	6_polymorphic
iORF_109808	LL2011_004	SpC	0	99	ordered_Spar_12	625687	625785	-	0	6_polymorphic
iORF_109809	LL2011_004	SpC	0	30	ordered_Spar_12	625692	625721	-	0	6_polymorphic
iORF_109812	LL2011_004	SpC	0	48	ordered_Spar_12	625706	625753	+	0	4_divergent
iORF_109813	LL2011_004	SpC	1	54	ordered_Spar_12	625706	625759	+	0	5_SpeGroup
iORF_109814	LL2011_004	SpC	0	12	ordered_Spar_12	625710	625721	-	0	6_polymorphic
iORF_109817	LL2011_004	SpC	1	15	ordered_Spar_12	625743	625757	-	0	1_conserved
iORF_109818	LL2011_004	SpC	1	90	ordered_Spar_12	625782	625871	-	1	3_pPar
iORF_109822	LL2011_004	SpC	1	18	ordered_Spar_12	625878	625895	+	1	5_SpeGroup
iORF_109823	LL2011_004	SpC	0	23	ordered_Spar_12	625878	625900	+	1	5_SpeGroup
iORF_109883	LL2011_004	SpC	1	15	ordered_Spar_12	627683	627697	+	0	3_pPar
iORF_109888	LL2011_004	SpC	0	9	ordered_Spar_12	627704	627712	-	0	6_polymorphic
iORF_109832	LL2011_004	SpC	0	63	ordered_Spar_12	627763	627825	+	0	5_SpeGroup
iORF_109834	LL2011_004	SpC	1	99	ordered_Spar_12	627763	627861	+	0	4_divergent
iORF_109835	LL2011_004	SpC	0	45	ordered_Spar_12	627822	627866	-	0	5_SpeGroup
iORF_109838	LL2011_004	SpC	0	9	ordered_Spar_12	627853	627861	+	0	5_SpeGroup
iORF_109844	LL2011_004	SpC	1	27	ordered_Spar_12	627858	627884	+	0	4_divergent
iORF_109846	LL2011_004	SpC	0	66	ordered_Spar_12	627871	627936	+	0	5_SpeGroup
iORF_109848	LL2011_004	SpC	1	90	ordered_Spar_12	627923	628012	-	0	3_pPar
iORF_109851	LL2011_004	SpC	0	87	ordered_Spar_12	628009	628095	-	0	5_SpeGroup
iORF_109852	LL2011_004	SpC	1	78	ordered_Spar_12	628011	628088	+	0	3_pPar
iORF_109853	LL2011_004	SpC	1	105	ordered_Spar_12	628017	628121	-	0	4_divergent
iORF_109855	LL2011_004	SpC	0	207	ordered_Spar_12	628017	628223	-	6	5_SpeGroup
iORF_109856	LL2011_004	SpC	0	337	ordered_Spar_12	628017	628353	-	6	7_ancest
iORF_109861	LL2011_004	SpC	1	36	ordered_Spar_12	628060	628095	-	0	5_SpeGroup
iORF_109862	LL2011_004	SpC	0	18	ordered_Spar_12	628078	628095	-	0	5_SpeGroup
iORF_109863	LL2011_004	SpC	1	15	ordered_Spar_12	628085	628099	+	0	3_pPar
iORF_109864	LL2011_004	SpC	1	12	ordered_Spar_12	628096	628107	+	0	3_pPar
iORF_109866	LL2011_004	SpC	1	42	ordered_Spar_12	628118	628159	-	1	4_divergent
iORF_109867	LL2011_004	SpC	0	32	ordered_Spar_12	628128	628159	-	1	7_ancest
iORF_109869	LL2011_004	SpC	1	222	ordered_Spar_12	628132	628353	-	6	5_SpeGroup
iORF_109870	LL2011_004	SpC	1	87	ordered_Spar_12	628139	628225	+	6	5_SpeGroup
iORF_109871	LL2011_004	SpC	0	125	ordered_Spar_12	628139	628263	+	6	7_ancest
iORF_109872	LL2011_004	SpC	0	196	ordered_Spar_12	628139	628334	+	6	5_SpeGroup
iORF_109873	LL2011_004	SpC	0	217	ordered_Spar_12	628139	628355	+	6	5_SpeGroup
iORF_109874	LL2011_004	SpC	0	14	ordered_Spar_12	628146	628159	-	1	5_SpeGroup
iORF_109876	LL2011_004	SpC	0	63	ordered_Spar_12	628161	628223	-	5	7_ancest
iORF_109877	LL2011_004	SpC	0	193	ordered_Spar_12	628161	628353	-	5	5_SpeGroup
iORF_109879	LL2011_004	SpC	0	63	ordered_Spar_12	628163	628225	+	5	7_ancest
iORF_109882	LL2011_004	SpC	1	84	ordered_Spar_12	628180	628263	+	0	4_divergent
iORF_109885	LL2011_004	SpC	0	15	ordered_Spar_12	628339	628353	-	0	5_SpeGroup
iORF_109887	LL2011_004	SpC	0	54	ordered_Spar_12	628360	628413	-	1	5_SpeGroup
iORF_109892	LL2011_004	SpC	1	57	ordered_Spar_12	630612	630668	-	0	1_conserved
iORF_109893	LL2011_004	SpC	1	18	ordered_Spar_12	630667	630684	+	0	1_conserved
iORF_109978	LL2011_004	SpC	0	43	ordered_Spar_12	632320	632362	-	0	5_SpeGroup
iORF_109980	LL2011_004	SpC	1	33	ordered_Spar_12	632330	632362	-	0	6_polymorphic
iORF_109904	LL2011_004	SpC	0	23	ordered_Spar_12	632456	632478	-	1	5_SpeGroup
iORF_109905	LL2011_004	SpC	1	51	ordered_Spar_12	632471	632521	-	0	4_divergent
iORF_109908	LL2011_004	SpC	1	72	ordered_Spar_12	632490	632561	-	0	3_pPar
iORF_109911	LL2011_004	SpC	1	66	ordered_Spar_12	632520	632585	+	7	5_SpeGroup
iORF_109912	LL2011_004	SpC	0	96	ordered_Spar_12	632522	632617	+	8	5_SpeGroup
iORF_109914	LL2011_004	SpC	1	15	ordered_Spar_12	632543	632557	-	0	3_pPar
iORF_109915	LL2011_004	SpC	0	30	ordered_Spar_12	632556	632585	+	0	4_divergent
iORF_109916	LL2011_004	SpC	0	27	ordered_Spar_12	632591	632617	+	0	5_SpeGroup
iORF_109918	LL2011_004	SpC	1	51	ordered_Spar_12	632594	632644	-	0	4_divergent
iORF_109919	LL2011_004	SpC	0	183	ordered_Spar_12	632594	632776	-	1	5_SpeGroup
iORF_109921	LL2011_004	SpC	1	30	ordered_Spar_12	632617	632646	+	0	3_pPar
iORF_109923	LL2011_004	SpC	0	140	ordered_Spar_12	632637	632776	-	1	7_ancest
iORF_109924	LL2011_004	SpC	0	36	ordered_Spar_12	632639	632674	+	0	5_SpeGroup
iORF_109925	LL2011_004	SpC	1	39	ordered_Spar_12	632639	632677	+	0	5_SpeGroup
iORF_109926	LL2011_004	SpC	0	81	ordered_Spar_12	632639	632719	+	1	5_SpeGroup
iORF_109928	LL2011_004	SpC	1	84	ordered_Spar_12	632693	632776	-	1	4_divergent
iORF_109930	LL2011_004	SpC	0	11	ordered_Spar_12	632775	632785	+	1	5_SpeGroup
iORF_110007	LL2011_004	SpC	0	128	ordered_Spar_12	635460	635587	-	7	7_ancest
iORF_110008	LL2011_004	SpC	1	51	ordered_Spar_12	635460	635510	-	5	4_divergent
iORF_109992	LL2011_004	SpC	0	74	ordered_Spar_12	635514	635587	-	2	6_polymorphic
iORF_109993	LL2011_004	SpC	0	59	ordered_Spar_12	635528	635586	-	2	6_polymorphic
iORF_109994	LL2011_004	SpC	1	60	ordered_Spar_12	635528	635587	-	2	6_polymorphic
iORF_109995	LL2011_004	SpC	0	56	ordered_Spar_12	635550	635605	+	3	6_polymorphic
iORF_109996	LL2011_004	SpC	0	76	ordered_Spar_12	635550	635625	+	3	4_divergent
iORF_109997	LL2011_004	SpC	1	141	ordered_Spar_12	635550	635690	+	3	6_polymorphic
iORF_109998	LL2011_004	SpC	0	34	ordered_Spar_12	635554	635587	-	2	5_SpeGroup
iORF_110001	LL2011_004	SpC	1	51	ordered_Spar_12	635602	635652	-	0	3_pPar
iORF_110002	LL2011_004	SpC	1	24	ordered_Spar_12	635622	635645	-	0	3_pPar
iORF_110033	LL2011_004	SpC	0	21	ordered_Spar_12	635947	635967	-	3	6_polymorphic
iORF_110038	LL2011_004	SpC	0	54	ordered_Spar_12	635953	636006	+	6	5_SpeGroup
iORF_110092	LL2011_004	SpC	1	15	ordered_Spar_12	636020	636034	+	0	1_conserved
iORF_110018	LL2011_004	SpC	1	45	ordered_Spar_12	636031	636075	+	0	1_conserved
iORF_110026	LL2011_004	SpC	1	57	ordered_Spar_12	636040	636096	-	0	4_divergent
iORF_110027	LL2011_004	SpC	0	132	ordered_Spar_12	636040	636171	-	0	5_SpeGroup
iORF_110030	LL2011_004	SpC	1	66	ordered_Spar_12	636093	636158	-	0	1_conserved
iORF_110031	LL2011_004	SpC	1	75	ordered_Spar_12	636097	636171	-	0	4_divergent
iORF_110037	LL2011_004	SpC	0	18	ordered_Spar_12	636170	636187	+	0	5_SpeGroup
iORF_110039	LL2011_004	SpC	1	12	ordered_Spar_12	636193	636204	+	0	3_pPar
iORF_110043	LL2011_004	SpC	1	45	ordered_Spar_12	636252	636296	+	0	3_pPar
iORF_110044	LL2011_004	SpC	1	30	ordered_Spar_12	636259	636288	+	0	1_conserved
iORF_110045	LL2011_004	SpC	1	18	ordered_Spar_12	636289	636306	+	0	1_conserved
iORF_110046	LL2011_004	SpC	1	48	ordered_Spar_12	636303	636350	-	0	4_divergent
iORF_110048	LL2011_004	SpC	1	66	ordered_Spar_12	636356	636421	+	1	1_conserved
iORF_110062	LL2011_004	SpC	0	99	ordered_Spar_12	636546	636644	-	2	5_SpeGroup
iORF_110063	LL2011_004	SpC	1	9	ordered_Spar_12	636563	636571	-	0	4_divergent
iORF_110066	LL2011_004	SpC	1	72	ordered_Spar_12	636605	636676	-	0	5_SpeGroup
iORF_110067	LL2011_004	SpC	0	123	ordered_Spar_12	636605	636727	-	3	5_SpeGroup
iORF_110068	LL2011_004	SpC	1	33	ordered_Spar_12	636611	636643	+	0	4_divergent
iORF_110069	LL2011_004	SpC	0	48	ordered_Spar_12	636622	636669	-	0	5_SpeGroup
iORF_110070	LL2011_004	SpC	1	87	ordered_Spar_12	636624	636710	+	3	3_pPar
iORF_110071	LL2011_004	SpC	0	15	ordered_Spar_12	636640	636654	-	0	6_polymorphic
iORF_110072	LL2011_004	SpC	1	30	ordered_Spar_12	636640	636669	-	0	6_polymorphic
iORF_110073	LL2011_004	SpC	0	36	ordered_Spar_12	636641	636676	-	0	5_SpeGroup
iORF_110074	LL2011_004	SpC	1	63	ordered_Spar_12	636653	636715	+	3	6_polymorphic
iORF_110075	LL2011_004	SpC	0	15	ordered_Spar_12	636655	636669	-	0	6_polymorphic
iORF_110076	LL2011_004	SpC	0	18	ordered_Spar_12	636698	636715	+	0	6_polymorphic
iORF_110077	LL2011_004	SpC	0	107	ordered_Spar_12	636726	636832	+	1	5_SpeGroup
iORF_110080	LL2011_004	SpC	0	69	ordered_Spar_12	636732	636800	+	0	5_SpeGroup
iORF_110081	LL2011_004	SpC	1	12	ordered_Spar_12	636742	636753	-	0	4_divergent
iORF_110082	LL2011_004	SpC	0	18	ordered_Spar_12	636742	636759	-	0	5_SpeGroup
iORF_110085	LL2011_004	SpC	0	17	ordered_Spar_12	636791	636807	+	1	4_divergent
iORF_110086	LL2011_004	SpC	1	69	ordered_Spar_12	636791	636859	+	2	5_SpeGroup
iORF_110087	LL2011_004	SpC	0	33	ordered_Spar_12	636827	636859	+	1	5_SpeGroup
iORF_110110	LL2011_004	SpC	1	147	ordered_Spar_12	638181	638327	-	2	4_divergent
iORF_110111	LL2011_004	SpC	0	26	ordered_Spar_12	638192	638217	-	1	5_SpeGroup
iORF_110105	LL2011_004	SpC	0	39	ordered_Spar_12	638275	638313	-	1	6_polymorphic
iORF_110107	LL2011_004	SpC	0	18	ordered_Spar_12	638310	638327	-	0	5_SpeGroup
iORF_110108	LL2011_004	SpC	1	12	ordered_Spar_12	638327	638338	-	0	3_pPar
iORF_110136	LL2011_004	SpC	0	98	ordered_Spar_12	640484	640581	+	1	5_SpeGroup
iORF_110137	LL2011_004	SpC	0	26	ordered_Spar_12	640487	640512	-	1	5_SpeGroup
iORF_110138	LL2011_004	SpC	1	48	ordered_Spar_12	640509	640556	-	0	3_pPar
iORF_110139	LL2011_004	SpC	0	36	ordered_Spar_12	640511	640546	+	0	5_SpeGroup
iORF_110141	LL2011_004	SpC	1	81	ordered_Spar_12	640511	640591	+	0	4_divergent
iORF_110118	LL2011_004	SpC	0	21	ordered_Spar_12	640571	640591	+	0	4_divergent
iORF_110119	LL2011_004	SpC	1	27	ordered_Spar_12	640602	640628	+	0	3_pPar
iORF_110121	LL2011_004	SpC	1	96	ordered_Spar_12	640628	640723	+	0	3_pPar
iORF_110122	LL2011_004	SpC	1	15	ordered_Spar_12	640641	640655	-	0	4_divergent
iORF_110123	LL2011_004	SpC	0	87	ordered_Spar_12	640641	640727	-	0	5_SpeGroup
iORF_110124	LL2011_004	SpC	1	21	ordered_Spar_12	640644	640664	+	0	4_divergent
iORF_110125	LL2011_004	SpC	1	63	ordered_Spar_12	640652	640714	-	0	1_conserved
iORF_110126	LL2011_004	SpC	1	87	ordered_Spar_12	640654	640740	+	0	4_divergent
iORF_110129	LL2011_004	SpC	1	12	ordered_Spar_12	640792	640803	-	0	4_divergent
iORF_110130	LL2011_004	SpC	0	54	ordered_Spar_12	640792	640845	-	0	5_SpeGroup
iORF_110131	LL2011_004	SpC	1	12	ordered_Spar_12	640825	640836	+	0	3_pPar
iORF_110134	LL2011_004	SpC	0	24	ordered_Spar_12	640866	640889	-	0	5_SpeGroup
iORF_110135	LL2011_004	SpC	1	51	ordered_Spar_12	640866	640916	-	0	4_divergent
iORF_110147	LL2011_004	SpC	1	9	ordered_Spar_12	642678	642686	+	0	4_divergent
iORF_110148	LL2011_004	SpC	0	18	ordered_Spar_12	642678	642695	+	0	5_SpeGroup
iORF_110150	LL2011_004	SpC	1	93	ordered_Spar_12	642726	642818	-	0	6_polymorphic
iORF_110151	LL2011_004	SpC	0	118	ordered_Spar_12	642726	642843	-	0	6_polymorphic
iORF_110152	LL2011_004	SpC	0	21	ordered_Spar_12	642726	642746	-	0	6_polymorphic
iORF_110154	LL2011_004	SpC	1	9	ordered_Spar_12	642740	642748	+	0	3_pPar
iORF_110155	LL2011_004	SpC	0	76	ordered_Spar_12	642743	642818	-	0	6_polymorphic
iORF_110143	LL2011_004	SpC	1	66	ordered_Spar_12	642778	642843	-	0	4_divergent
iORF_110144	LL2011_004	SpC	0	25	ordered_Spar_12	642794	642818	-	0	5_SpeGroup
iORF_110145	LL2011_004	SpC	1	27	ordered_Spar_12	642852	642878	+	0	4_divergent
iORF_110146	LL2011_004	SpC	1	48	ordered_Spar_12	642858	642905	-	0	3_pPar
iORF_110173	LL2011_004	SpC	1	12	ordered_Spar_12	643582	643593	-	0	1_conserved
iORF_110187	LL2011_004	SpC	1	30	ordered_Spar_12	644999	645028	-	0	4_divergent
iORF_110202	LL2011_004	SpC	1	24	ordered_Spar_12	645063	645086	-	1	3_pPar
iORF_110203	LL2011_004	SpC	1	12	ordered_Spar_12	645068	645079	-	1	3_pPar
iORF_110180	LL2011_004	SpC	1	12	ordered_Spar_12	645085	645096	+	0	1_conserved
iORF_110181	LL2011_004	SpC	1	30	ordered_Spar_12	645172	645201	+	0	3_pPar
iORF_110183	LL2011_004	SpC	1	48	ordered_Spar_12	645181	645228	-	0	4_divergent
iORF_110185	LL2011_004	SpC	1	30	ordered_Spar_12	645201	645230	+	0	4_divergent
iORF_110186	LL2011_004	SpC	0	80	ordered_Spar_12	645201	645280	+	13	5_SpeGroup
iORF_110191	LL2011_004	SpC	1	12	ordered_Spar_12	645246	645257	+	0	6_polymorphic
iORF_110207	LL2011_004	SpC	0	22	ordered_Spar_12	646197	646218	-	0	5_SpeGroup
iORF_110205	LL2011_004	SpC	0	40	ordered_Spar_12	646217	646256	+	2	5_SpeGroup
iORF_110206	LL2011_004	SpC	0	43	ordered_Spar_12	646222	646264	-	2	7_ancest
iORF_110208	LL2011_004	SpC	0	32	ordered_Spar_12	646235	646266	+	1	4_divergent
iORF_110209	LL2011_004	SpC	0	20	ordered_Spar_12	646245	646264	-	1	5_SpeGroup
iORF_110211	LL2011_004	SpC	1	15	ordered_Spar_12	646250	646264	-	1	4_divergent
iORF_110403	LL2011_004	SpC	0	9	ordered_Spar_12	653143	653151	+	0	6_polymorphic
iORF_110406	LL2011_004	SpC	1	9	ordered_Spar_12	653367	653375	-	0	4_divergent
iORF_110407	LL2011_004	SpC	1	87	ordered_Spar_12	653385	653471	+	0	4_divergent
iORF_110410	LL2011_004	SpC	0	148	ordered_Spar_12	653385	653532	+	0	5_SpeGroup
iORF_110411	LL2011_004	SpC	1	21	ordered_Spar_12	653460	653480	-	0	3_pPar
iORF_110414	LL2011_004	SpC	0	48	ordered_Spar_12	653479	653526	+	0	4_divergent
iORF_110415	LL2011_004	SpC	1	54	ordered_Spar_12	653479	653532	+	0	5_SpeGroup
iORF_110417	LL2011_004	SpC	1	39	ordered_Spar_12	653505	653543	+	0	3_pPar
iORF_110490	LL2011_004	SpC	0	9	ordered_Spar_12	658884	658892	+	0	5_SpeGroup
iORF_110491	LL2011_004	SpC	0	36	ordered_Spar_12	658884	658919	+	0	6_polymorphic
iORF_110494	LL2011_004	SpC	1	66	ordered_Spar_12	658884	658949	+	0	5_SpeGroup
iORF_110506	LL2011_004	SpC	1	9	ordered_Spar_12	658889	658897	+	0	5_SpeGroup
iORF_110511	LL2011_004	SpC	0	42	ordered_Spar_12	658905	658946	-	0	5_SpeGroup
iORF_110512	LL2011_004	SpC	0	24	ordered_Spar_12	658919	658942	+	0	5_SpeGroup
iORF_110503	LL2011_004	SpC	1	24	ordered_Spar_12	659038	659061	+	0	4_divergent
iORF_110504	LL2011_004	SpC	0	31	ordered_Spar_12	659038	659068	+	0	6_polymorphic
iORF_110505	LL2011_004	SpC	0	63	ordered_Spar_12	659038	659100	+	0	6_polymorphic
iORF_110508	LL2011_004	SpC	1	18	ordered_Spar_12	659065	659082	-	0	3_pPar
iORF_110509	LL2011_004	SpC	1	27	ordered_Spar_12	659149	659175	-	0	3_pPar
iORF_110510	LL2011_004	SpC	0	12	ordered_Spar_12	659170	659181	+	0	5_SpeGroup
iORF_110526	LL2011_004	SpC	0	18	ordered_Spar_12	661604	661621	+	0	6_polymorphic
iORF_110527	LL2011_004	SpC	1	48	ordered_Spar_12	661633	661680	-	0	3_pPar
iORF_110528	LL2011_004	SpC	1	81	ordered_Spar_12	661648	661728	+	1	4_divergent
iORF_110529	LL2011_004	SpC	0	210	ordered_Spar_12	661661	661870	+	3	6_polymorphic
iORF_110530	LL2011_004	SpC	1	27	ordered_Spar_12	661665	661691	-	0	6_polymorphic
iORF_110531	LL2011_004	SpC	1	24	ordered_Spar_12	661703	661726	-	1	6_polymorphic
iORF_110533	LL2011_004	SpC	0	21	ordered_Spar_12	661708	661728	+	1	7_ancest
iORF_110534	LL2011_004	SpC	0	18	ordered_Spar_12	661709	661726	-	1	6_polymorphic
iORF_110535	LL2011_004	SpC	0	159	ordered_Spar_12	661741	661899	+	2	5_SpeGroup
iORF_110537	LL2011_004	SpC	1	45	ordered_Spar_12	661745	661789	-	0	4_divergent
iORF_110539	LL2011_004	SpC	0	57	ordered_Spar_12	661776	661832	-	1	4_divergent
iORF_110540	LL2011_004	SpC	1	69	ordered_Spar_12	661831	661899	+	0	4_divergent
iORF_110552	LL2011_004	SpC	1	27	ordered_Spar_12	661972	661998	+	0	6_polymorphic
iORF_110636	LL2011_004	SpC	1	21	ordered_Spar_12	665950	665970	+	0	3_pPar
iORF_110571	LL2011_004	SpC	1	18	ordered_Spar_12	666073	666090	+	0	3_pPar
iORF_110572	LL2011_004	SpC	1	12	ordered_Spar_12	666087	666098	-	0	1_conserved
iORF_110574	LL2011_004	SpC	0	26	ordered_Spar_12	666104	666129	+	1	5_SpeGroup
iORF_110575	LL2011_004	SpC	0	45	ordered_Spar_12	666104	666148	+	2	7_ancest
iORF_110576	LL2011_004	SpC	1	75	ordered_Spar_12	666104	666178	+	2	5_SpeGroup
iORF_110577	LL2011_004	SpC	0	84	ordered_Spar_12	666104	666187	+	2	6_polymorphic
iORF_110578	LL2011_004	SpC	0	101	ordered_Spar_12	666104	666204	+	2	6_polymorphic
iORF_110579	LL2011_004	SpC	0	66	ordered_Spar_12	666122	666187	+	1	5_SpeGroup
iORF_110580	LL2011_004	SpC	0	20	ordered_Spar_12	666126	666145	-	1	5_SpeGroup
iORF_110587	LL2011_004	SpC	0	52	ordered_Spar_12	666153	666204	+	0	5_SpeGroup
iORF_110683	LL2011_004	SpC	0	9	ordered_Spar_12	668983	668991	-	0	5_SpeGroup
iORF_110669	LL2011_004	SpC	0	54	ordered_Spar_12	668992	669045	-	0	6_polymorphic
iORF_110677	LL2011_004	SpC	1	12	ordered_Spar_12	669034	669045	-	0	6_polymorphic
iORF_110678	LL2011_004	SpC	0	45	ordered_Spar_12	669038	669082	+	0	4_divergent
iORF_110681	LL2011_004	SpC	1	78	ordered_Spar_12	669056	669133	-	0	4_divergent
iORF_110682	LL2011_004	SpC	0	97	ordered_Spar_12	669056	669152	-	0	5_SpeGroup
iORF_110660	LL2011_004	SpC	0	55	ordered_Spar_12	669079	669133	-	0	5_SpeGroup
iORF_110671	LL2011_004	SpC	1	81	ordered_Spar_12	669199	669279	-	0	6_polymorphic
iORF_110672	LL2011_004	SpC	0	15	ordered_Spar_12	669204	669218	+	0	6_polymorphic
iORF_110673	LL2011_004	SpC	1	36	ordered_Spar_12	669250	669285	+	0	4_divergent
iORF_110773	LL2011_004	SpC	1	21	ordered_Spar_12	672144	672164	+	3	4_divergent
iORF_110710	LL2011_004	SpC	1	84	ordered_Spar_12	672216	672299	-	0	3_pPar
iORF_110711	LL2011_004	SpC	1	27	ordered_Spar_12	672220	672246	+	0	4_divergent
iORF_110712	LL2011_004	SpC	0	9	ordered_Spar_12	672238	672246	+	0	5_SpeGroup
iORF_110717	LL2011_004	SpC	0	63	ordered_Spar_12	672268	672330	-	0	5_SpeGroup
iORF_110718	LL2011_004	SpC	1	96	ordered_Spar_12	672268	672363	-	0	5_SpeGroup
iORF_110719	LL2011_004	SpC	0	123	ordered_Spar_12	672268	672390	-	0	5_SpeGroup
iORF_110720	LL2011_004	SpC	1	45	ordered_Spar_12	672276	672320	+	0	1_conserved
iORF_110722	LL2011_004	SpC	1	48	ordered_Spar_12	672298	672345	+	0	4_divergent
iORF_110724	LL2011_004	SpC	1	33	ordered_Spar_12	672380	672412	-	0	6_polymorphic
iORF_110729	LL2011_004	SpC	0	18	ordered_Spar_12	672395	672412	-	0	6_polymorphic
iORF_110743	LL2011_004	SpC	1	45	ordered_Spar_12	672516	672560	+	0	3_pPar
iORF_110745	LL2011_004	SpC	1	12	ordered_Spar_12	672539	672550	-	0	3_pPar
iORF_110747	LL2011_004	SpC	0	186	ordered_Spar_12	672557	672742	-	7	5_SpeGroup
iORF_110749	LL2011_004	SpC	1	81	ordered_Spar_12	672573	672653	-	7	6_polymorphic
iORF_110750	LL2011_004	SpC	0	170	ordered_Spar_12	672573	672742	-	7	6_polymorphic
iORF_110751	LL2011_004	SpC	0	84	ordered_Spar_12	672575	672658	+	7	5_SpeGroup
iORF_110752	LL2011_004	SpC	1	15	ordered_Spar_12	672581	672595	-	0	3_pPar
iORF_110754	LL2011_004	SpC	0	74	ordered_Spar_12	672605	672678	-	6	5_SpeGroup
iORF_110755	LL2011_004	SpC	1	138	ordered_Spar_12	672605	672742	-	6	6_polymorphic
iORF_110757	LL2011_004	SpC	1	135	ordered_Spar_12	672660	672794	+	2	4_divergent
iORF_110758	LL2011_004	SpC	0	226	ordered_Spar_12	672660	672885	+	2	5_SpeGroup
iORF_110759	LL2011_004	SpC	0	15	ordered_Spar_12	672666	672680	-	0	5_SpeGroup
iORF_110760	LL2011_004	SpC	0	15	ordered_Spar_12	672668	672682	+	0	4_divergent
iORF_110762	LL2011_004	SpC	1	150	ordered_Spar_12	672668	672817	+	2	5_SpeGroup
iORF_110767	LL2011_004	SpC	1	111	ordered_Spar_12	672766	672876	-	0	3_pPar
iORF_110769	LL2011_004	SpC	0	108	ordered_Spar_12	672778	672885	+	0	5_SpeGroup
iORF_110772	LL2011_004	SpC	1	42	ordered_Spar_12	672844	672885	+	0	5_SpeGroup
iORF_110774	LL2011_004	SpC	1	24	ordered_Spar_12	672866	672889	-	0	3_pPar
iORF_110808	LL2011_004	SpC	0	14	ordered_Spar_12	673985	673998	+	1	5_SpeGroup
iORF_110811	LL2011_004	SpC	1	51	ordered_Spar_12	673985	674035	+	1	5_SpeGroup
iORF_110820	LL2011_004	SpC	0	81	ordered_Spar_12	674004	674084	-	0	6_polymorphic
iORF_110824	LL2011_004	SpC	0	30	ordered_Spar_12	674006	674035	+	0	5_SpeGroup
iORF_110833	LL2011_004	SpC	1	30	ordered_Spar_12	674025	674054	+	0	1_conserved
iORF_110809	LL2011_004	SpC	1	12	ordered_Spar_12	674111	674122	-	0	4_divergent
iORF_110813	LL2011_004	SpC	1	12	ordered_Spar_12	674124	674135	+	1	4_divergent
iORF_110816	LL2011_004	SpC	0	36	ordered_Spar_12	674186	674221	-	2	5_SpeGroup
iORF_110818	LL2011_004	SpC	1	39	ordered_Spar_12	674205	674243	+	5	3_pPar
iORF_110822	LL2011_004	SpC	1	9	ordered_Spar_12	674287	674295	-	0	3_pPar
iORF_110823	LL2011_004	SpC	1	18	ordered_Spar_12	674306	674323	-	0	1_conserved
iORF_110785	LL2011_004	SpC	1	12	ordered_Spar_12	675075	675086	+	0	6_polymorphic
iORF_110787	LL2011_004	SpC	1	54	ordered_Spar_12	675091	675144	-	9	4_divergent
iORF_110789	LL2011_004	SpC	0	50	ordered_Spar_12	675095	675144	-	4	5_SpeGroup
iORF_110790	LL2011_004	SpC	0	186	ordered_Spar_12	675113	675298	+	20	4_divergent
iORF_110791	LL2011_004	SpC	1	195	ordered_Spar_12	675113	675307	+	20	5_SpeGroup
iORF_110792	LL2011_004	SpC	1	72	ordered_Spar_12	675131	675202	-	8	3_pPar
iORF_110795	LL2011_004	SpC	0	105	ordered_Spar_12	675136	675240	+	10	6_polymorphic
iORF_110803	LL2011_004	SpC	0	55	ordered_Spar_12	675259	675313	+	8	5_SpeGroup
iORF_110804	LL2011_004	SpC	1	66	ordered_Spar_12	675259	675324	+	9	4_divergent
iORF_110805	LL2011_004	SpC	0	74	ordered_Spar_12	675259	675332	+	9	5_SpeGroup
iORF_110807	LL2011_004	SpC	1	15	ordered_Spar_12	675288	675302	-	0	4_divergent
iORF_110879	LL2011_004	SpC	1	63	ordered_Spar_12	676790	676852	+	0	3_pPar
iORF_110884	LL2011_004	SpC	1	24	ordered_Spar_12	676802	676825	-	0	3_pPar
iORF_110887	LL2011_004	SpC	0	12	ordered_Spar_12	676836	676847	-	0	5_SpeGroup
iORF_110889	LL2011_004	SpC	0	81	ordered_Spar_12	676841	676921	-	0	5_SpeGroup
iORF_110890	LL2011_004	SpC	0	78	ordered_Spar_12	676844	676921	-	0	5_SpeGroup
iORF_110891	LL2011_004	SpC	1	96	ordered_Spar_12	676844	676939	-	0	5_SpeGroup
iORF_110892	LL2011_004	SpC	1	87	ordered_Spar_12	676849	676935	-	0	4_divergent
iORF_110893	LL2011_004	SpC	0	110	ordered_Spar_12	676849	676958	-	1	5_SpeGroup
iORF_110881	LL2011_004	SpC	0	11	ordered_Spar_12	676940	676950	+	1	5_SpeGroup
iORF_110882	LL2011_004	SpC	1	21	ordered_Spar_12	676940	676960	+	1	4_divergent
iORF_110883	LL2011_004	SpC	1	12	ordered_Spar_12	676947	676958	-	0	4_divergent
iORF_110899	LL2011_004	SpC	1	27	ordered_Spar_12	678908	678934	-	1	4_divergent
iORF_110897	LL2011_004	SpC	0	70	ordered_Spar_12	678936	679005	-	11	4_divergent
iORF_110922	LL2011_004	SpC	1	111	ordered_Spar_12	679888	679998	+	3	5_SpeGroup
iORF_110925	LL2011_004	SpC	0	48	ordered_Spar_12	679915	679962	-	0	5_SpeGroup
iORF_110900	LL2011_004	SpC	0	49	ordered_Spar_12	679940	679988	+	0	4_divergent
iORF_110903	LL2011_004	SpC	1	39	ordered_Spar_12	679956	679994	+	0	5_SpeGroup
iORF_110904	LL2011_004	SpC	0	43	ordered_Spar_12	679956	679998	+	0	6_polymorphic
iORF_110907	LL2011_004	SpC	1	30	ordered_Spar_12	679999	680028	+	0	4_divergent
iORF_110908	LL2011_004	SpC	1	36	ordered_Spar_12	680035	680070	+	0	4_divergent
iORF_110909	LL2011_004	SpC	0	56	ordered_Spar_12	680035	680090	+	0	5_SpeGroup
iORF_110911	LL2011_004	SpC	0	19	ordered_Spar_12	680043	680061	+	0	4_divergent
iORF_110912	LL2011_004	SpC	1	48	ordered_Spar_12	680043	680090	+	0	4_divergent
iORF_110919	LL2011_004	SpC	0	9	ordered_Spar_12	680129	680137	+	0	5_SpeGroup
iORF_110920	LL2011_004	SpC	0	15	ordered_Spar_12	680140	680154	-	0	5_SpeGroup
iORF_110948	LL2011_004	SpC	1	24	ordered_Spar_12	681392	681415	+	0	1_conserved
iORF_110950	LL2011_004	SpC	0	48	ordered_Spar_12	681406	681453	-	1	5_SpeGroup
iORF_110952	LL2011_004	SpC	1	162	ordered_Spar_12	681406	681567	-	2	6_polymorphic
iORF_110953	LL2011_004	SpC	0	67	ordered_Spar_12	681412	681478	+	1	5_SpeGroup
iORF_110954	LL2011_004	SpC	1	81	ordered_Spar_12	681412	681492	+	1	6_polymorphic
iORF_110955	LL2011_004	SpC	0	119	ordered_Spar_12	681412	681530	+	1	6_polymorphic
iORF_110957	LL2011_004	SpC	0	88	ordered_Spar_12	681425	681512	-	1	5_SpeGroup
iORF_110958	LL2011_004	SpC	0	143	ordered_Spar_12	681425	681567	-	2	6_polymorphic
iORF_110929	LL2011_004	SpC	1	63	ordered_Spar_12	681450	681512	-	0	4_divergent
iORF_110930	LL2011_004	SpC	0	118	ordered_Spar_12	681450	681567	-	1	5_SpeGroup
iORF_110931	LL2011_004	SpC	1	27	ordered_Spar_12	681452	681478	+	0	4_divergent
iORF_110932	LL2011_004	SpC	0	79	ordered_Spar_12	681452	681530	+	0	5_SpeGroup
iORF_110934	LL2011_004	SpC	0	42	ordered_Spar_12	681496	681537	+	0	6_polymorphic
iORF_110935	LL2011_004	SpC	1	108	ordered_Spar_12	681496	681603	+	2	6_polymorphic
iORF_110939	LL2011_004	SpC	0	72	ordered_Spar_12	681558	681629	+	2	6_polymorphic
iORF_110942	LL2011_004	SpC	0	48	ordered_Spar_12	681566	681613	+	1	5_SpeGroup
iORF_110973	LL2011_004	SpC	1	15	ordered_Spar_12	682249	682263	+	0	3_pPar
iORF_110972	LL2011_004	SpC	0	18	ordered_Spar_12	682282	682299	-	0	5_SpeGroup
iORF_110975	LL2011_004	SpC	0	61	ordered_Spar_12	682322	682382	+	3	5_SpeGroup
iORF_110966	LL2011_004	SpC	1	24	ordered_Spar_12	682463	682486	-	0	6_polymorphic
iORF_110971	LL2011_004	SpC	1	27	ordered_Spar_12	682569	682595	+	0	1_conserved
iORF_110980	LL2011_004	SpC	0	25	ordered_Spar_12	683294	683318	+	0	5_SpeGroup
iORF_110981	LL2011_004	SpC	1	36	ordered_Spar_12	683294	683329	+	0	4_divergent
iORF_111005	LL2011_004	SpC	0	98	ordered_Spar_12	683321	683418	-	1	5_SpeGroup
iORF_111008	LL2011_004	SpC	1	93	ordered_Spar_12	683326	683418	-	1	4_divergent
iORF_111011	LL2011_004	SpC	0	26	ordered_Spar_12	683332	683357	+	1	5_SpeGroup
iORF_111012	LL2011_004	SpC	1	48	ordered_Spar_12	683332	683379	+	1	4_divergent
iORF_110983	LL2011_004	SpC	0	56	ordered_Spar_12	683487	683542	+	5	5_SpeGroup
iORF_111083	LL2011_004	SpC	1	27	ordered_Spar_12	684269	684295	+	0	3_pPar
iORF_111091	LL2011_004	SpC	1	21	ordered_Spar_12	684280	684300	+	0	1_conserved
iORF_111106	LL2011_004	SpC	0	99	ordered_Spar_12	684297	684395	-	5	5_SpeGroup
iORF_111114	LL2011_004	SpC	1	9	ordered_Spar_12	684311	684319	-	0	4_divergent
iORF_111125	LL2011_004	SpC	0	93	ordered_Spar_12	684320	684412	-	6	5_SpeGroup
iORF_111038	LL2011_004	SpC	1	21	ordered_Spar_12	684392	684412	-	1	6_polymorphic
iORF_111040	LL2011_004	SpC	0	169	ordered_Spar_12	684392	684560	-	7	7_ancest
iORF_111041	LL2011_004	SpC	0	198	ordered_Spar_12	684392	684589	-	8	6_polymorphic
iORF_111042	LL2011_004	SpC	0	188	ordered_Spar_12	684402	684589	-	7	6_polymorphic
iORF_111043	LL2011_004	SpC	0	56	ordered_Spar_12	684404	684459	+	1	5_SpeGroup
iORF_111044	LL2011_004	SpC	1	57	ordered_Spar_12	684404	684460	+	5	5_SpeGroup
iORF_111046	LL2011_004	SpC	0	54	ordered_Spar_12	684407	684460	+	5	6_polymorphic
iORF_111047	LL2011_004	SpC	0	61	ordered_Spar_12	684407	684467	+	5	6_polymorphic
iORF_111049	LL2011_004	SpC	1	117	ordered_Spar_12	684444	684560	-	6	5_SpeGroup
iORF_111050	LL2011_004	SpC	0	60	ordered_Spar_12	684501	684560	-	1	5_SpeGroup
iORF_111055	LL2011_004	SpC	0	27	ordered_Spar_12	684526	684552	-	1	5_SpeGroup
iORF_111062	LL2011_004	SpC	1	24	ordered_Spar_12	684566	684589	-	1	5_SpeGroup
iORF_111069	LL2011_004	SpC	1	54	ordered_Spar_12	684594	684647	+	2	4_divergent
iORF_111071	LL2011_004	SpC	1	12	ordered_Spar_12	684600	684611	-	0	3_pPar
iORF_111074	LL2011_004	SpC	1	51	ordered_Spar_12	684630	684680	-	8	4_divergent
iORF_111078	LL2011_004	SpC	0	15	ordered_Spar_12	684633	684647	+	0	4_divergent
iORF_111079	LL2011_004	SpC	0	40	ordered_Spar_12	684644	684683	+	8	5_SpeGroup
iORF_111080	LL2011_004	SpC	1	48	ordered_Spar_12	684644	684691	+	8	4_divergent
iORF_111123	LL2011_004	SpC	1	120	ordered_Spar_12	685146	685265	-	2	5_SpeGroup
iORF_111023	LL2011_004	SpC	1	204	ordered_Spar_12	685216	685419	-	1	4_divergent
iORF_111024	LL2011_004	SpC	1	12	ordered_Spar_12	685299	685310	+	0	1_conserved
iORF_111025	LL2011_004	SpC	0	109	ordered_Spar_12	685311	685419	-	0	5_SpeGroup
iORF_111032	LL2011_004	SpC	1	42	ordered_Spar_12	685595	685636	-	0	3_pPar
iORF_111033	LL2011_004	SpC	1	12	ordered_Spar_12	685603	685614	-	0	3_pPar
iORF_111035	LL2011_004	SpC	0	24	ordered_Spar_12	685743	685766	-	0	6_polymorphic
iORF_111036	LL2011_004	SpC	1	30	ordered_Spar_12	685797	685826	-	0	3_pPar
iORF_111164	LL2011_004	SpC	1	93	ordered_Spar_12	687571	687663	-	0	4_divergent
iORF_111165	LL2011_004	SpC	1	30	ordered_Spar_12	687626	687655	-	0	1_conserved
iORF_111166	LL2011_004	SpC	1	12	ordered_Spar_12	687636	687647	-	0	3_pPar
iORF_111200	LL2011_004	SpC	0	21	ordered_Spar_12	689878	689898	+	2	7_ancest
iORF_111205	LL2011_004	SpC	0	70	ordered_Spar_12	689878	689947	+	3	5_SpeGroup
iORF_111215	LL2011_004	SpC	1	36	ordered_Spar_12	689912	689947	+	0	4_divergent
iORF_111226	LL2011_004	SpC	1	30	ordered_Spar_12	689925	689954	+	0	3_pPar
iORF_111187	LL2011_004	SpC	0	121	ordered_Spar_12	690004	690124	-	2	7_ancest
iORF_111189	LL2011_004	SpC	0	192	ordered_Spar_12	690004	690195	-	11	5_SpeGroup
iORF_111191	LL2011_004	SpC	1	9	ordered_Spar_12	690041	690049	-	0	4_divergent
iORF_111192	LL2011_004	SpC	1	75	ordered_Spar_12	690046	690120	-	0	3_pPar
iORF_111193	LL2011_004	SpC	0	87	ordered_Spar_12	690046	690132	-	1	7_ancest
iORF_111195	LL2011_004	SpC	1	129	ordered_Spar_12	690048	690176	+	1	4_divergent
iORF_111196	LL2011_004	SpC	0	136	ordered_Spar_12	690048	690183	+	1	5_SpeGroup
iORF_111203	LL2011_004	SpC	1	30	ordered_Spar_12	690119	690148	+	1	4_divergent
iORF_111204	LL2011_004	SpC	0	64	ordered_Spar_12	690132	690195	-	8	7_ancest
iORF_111207	LL2011_004	SpC	0	136	ordered_Spar_12	690145	690280	-	8	5_SpeGroup
iORF_111209	LL2011_004	SpC	1	63	ordered_Spar_12	690148	690210	+	8	4_divergent
iORF_111210	LL2011_004	SpC	0	67	ordered_Spar_12	690148	690214	+	8	7_ancest
iORF_111212	LL2011_004	SpC	1	66	ordered_Spar_12	690173	690238	-	8	4_divergent
iORF_111216	LL2011_004	SpC	0	36	ordered_Spar_12	690279	690314	+	0	5_SpeGroup
iORF_111217	LL2011_004	SpC	1	15	ordered_Spar_12	690298	690312	-	0	4_divergent
iORF_111218	LL2011_004	SpC	0	188	ordered_Spar_12	690298	690485	-	3	5_SpeGroup
iORF_111219	LL2011_004	SpC	1	114	ordered_Spar_12	690311	690424	+	1	5_SpeGroup
iORF_111220	LL2011_004	SpC	0	87	ordered_Spar_12	690338	690424	+	1	6_polymorphic
iORF_111221	LL2011_004	SpC	0	191	ordered_Spar_12	690338	690528	+	3	5_SpeGroup
iORF_111222	LL2011_004	SpC	1	132	ordered_Spar_12	690354	690485	-	3	4_divergent
iORF_111224	LL2011_004	SpC	1	153	ordered_Spar_12	690376	690528	+	2	4_divergent
iORF_111228	LL2011_004	SpC	1	72	ordered_Spar_12	690427	690498	-	2	6_polymorphic
iORF_111229	LL2011_004	SpC	0	114	ordered_Spar_12	690427	690540	-	2	6_polymorphic
iORF_111230	LL2011_004	SpC	1	39	ordered_Spar_12	690452	690490	-	0	1_conserved
iORF_111233	LL2011_004	SpC	0	24	ordered_Spar_12	690539	690562	+	0	6_polymorphic
iORF_111236	LL2011_004	SpC	0	15	ordered_Spar_12	690553	690567	+	0	5_SpeGroup
iORF_111238	LL2011_004	SpC	0	82	ordered_Spar_12	690553	690634	+	3	5_SpeGroup
iORF_111239	LL2011_004	SpC	1	102	ordered_Spar_12	690553	690654	+	4	5_SpeGroup
iORF_111241	LL2011_004	SpC	1	21	ordered_Spar_12	690593	690613	+	0	4_divergent
iORF_111242	LL2011_004	SpC	0	70	ordered_Spar_12	690593	690662	+	4	5_SpeGroup
iORF_111269	LL2011_004	SpC	0	12	ordered_Spar_12	692123	692134	-	1	4_divergent
iORF_111270	LL2011_004	SpC	1	42	ordered_Spar_12	692123	692164	-	5	5_SpeGroup
iORF_111252	LL2011_004	SpC	0	30	ordered_Spar_12	692135	692164	-	4	4_divergent
iORF_111261	LL2011_004	SpC	1	27	ordered_Spar_12	692151	692177	+	3	1_conserved
iORF_111268	LL2011_004	SpC	1	84	ordered_Spar_12	692165	692248	-	2	5_SpeGroup
iORF_111271	LL2011_004	SpC	1	9	ordered_Spar_12	692203	692211	-	0	3_pPar
iORF_111245	LL2011_004	SpC	0	38	ordered_Spar_12	692211	692248	-	2	4_divergent
iORF_111247	LL2011_004	SpC	0	23	ordered_Spar_12	692249	692271	-	1	5_SpeGroup
iORF_111248	LL2011_004	SpC	1	24	ordered_Spar_12	692249	692272	-	3	5_SpeGroup
iORF_111250	LL2011_004	SpC	1	15	ordered_Spar_12	692278	692292	+	0	1_conserved
iORF_111251	LL2011_004	SpC	1	18	ordered_Spar_12	692308	692325	-	2	3_pPar
iORF_111257	LL2011_004	SpC	1	87	ordered_Spar_12	692373	692459	-	1	5_SpeGroup
iORF_111258	LL2011_004	SpC	0	52	ordered_Spar_12	692408	692459	-	0	5_SpeGroup
iORF_111259	LL2011_004	SpC	1	27	ordered_Spar_12	692413	692439	-	0	5_SpeGroup
iORF_111260	LL2011_004	SpC	0	113	ordered_Spar_12	692416	692528	-	2	7_ancest
iORF_111262	LL2011_004	SpC	0	31	ordered_Spar_12	692498	692528	-	2	5_SpeGroup
iORF_111263	LL2011_004	SpC	1	81	ordered_Spar_12	692498	692578	-	4	4_divergent
iORF_111264	LL2011_004	SpC	1	27	ordered_Spar_12	692502	692528	-	2	4_divergent
iORF_111266	LL2011_004	SpC	0	77	ordered_Spar_12	692502	692578	-	4	7_ancest
iORF_111267	LL2011_004	SpC	0	9	ordered_Spar_12	692522	692530	+	0	5_SpeGroup
iORF_111551	LL2011_004	SpC	1	42	ordered_Spar_12	699167	699208	+	0	4_divergent
iORF_111552	LL2011_004	SpC	0	44	ordered_Spar_12	699167	699210	+	0	4_divergent
iORF_111561	LL2011_004	SpC	0	45	ordered_Spar_12	699180	699224	-	0	5_SpeGroup
iORF_111565	LL2011_004	SpC	0	59	ordered_Spar_12	699194	699252	-	0	4_divergent
iORF_111577	LL2011_004	SpC	1	48	ordered_Spar_12	699205	699252	-	0	4_divergent
iORF_111554	LL2011_004	SpC	1	180	ordered_Spar_12	699363	699542	+	0	3_pPar
iORF_111555	LL2011_004	SpC	1	165	ordered_Spar_12	699367	699531	-	0	3_pPar
iORF_111557	LL2011_004	SpC	1	9	ordered_Spar_12	699415	699423	+	0	3_pPar
iORF_111558	LL2011_004	SpC	1	180	ordered_Spar_12	699429	699608	-	0	1_conserved
iORF_111559	LL2011_004	SpC	1	51	ordered_Spar_12	699440	699490	-	0	3_pPar
iORF_111560	LL2011_004	SpC	1	147	ordered_Spar_12	699469	699615	+	0	1_conserved
iORF_111562	LL2011_004	SpC	1	78	ordered_Spar_12	699535	699612	-	0	1_conserved
iORF_111563	LL2011_004	SpC	1	39	ordered_Spar_12	699560	699598	+	0	1_conserved
iORF_111575	LL2011_004	SpC	1	27	ordered_Spar_12	699708	699734	+	1	3_pPar
iORF_111579	LL2011_004	SpC	0	32	ordered_Spar_12	699727	699758	-	2	5_SpeGroup
iORF_111580	LL2011_004	SpC	0	28	ordered_Spar_12	699731	699758	-	2	6_polymorphic
iORF_111588	LL2011_004	SpC	1	21	ordered_Spar_12	705640	705660	+	0	1_conserved
iORF_111592	LL2011_004	SpC	1	24	ordered_Spar_12	705663	705686	+	0	4_divergent
iORF_111593	LL2011_004	SpC	1	21	ordered_Spar_12	705681	705701	-	1	3_pPar
iORF_111674	LL2011_004	SpC	0	78	ordered_Spar_12	706477	706554	-	0	5_SpeGroup
iORF_111686	LL2011_004	SpC	1	15	ordered_Spar_12	706485	706499	+	0	4_divergent
iORF_111710	LL2011_004	SpC	1	150	ordered_Spar_12	706494	706643	-	5	4_divergent
iORF_111713	LL2011_004	SpC	0	209	ordered_Spar_12	706494	706702	-	5	5_SpeGroup
iORF_111613	LL2011_004	SpC	1	9	ordered_Spar_12	706561	706569	-	0	3_pPar
iORF_111614	LL2011_004	SpC	1	36	ordered_Spar_12	706568	706603	+	1	4_divergent
iORF_111618	LL2011_004	SpC	0	121	ordered_Spar_12	706584	706704	+	5	7_ancest
iORF_111629	LL2011_004	SpC	0	183	ordered_Spar_12	706642	706824	+	2	5_SpeGroup
iORF_111630	LL2011_004	SpC	0	58	ordered_Spar_12	706645	706702	-	0	7_ancest
iORF_111631	LL2011_004	SpC	1	108	ordered_Spar_12	706645	706752	-	2	4_divergent
iORF_111632	LL2011_004	SpC	0	58	ordered_Spar_12	706647	706704	+	0	7_ancest
iORF_111633	LL2011_004	SpC	1	108	ordered_Spar_12	706647	706754	+	2	5_SpeGroup
iORF_111635	LL2011_004	SpC	0	57	ordered_Spar_12	706656	706712	-	1	5_SpeGroup
iORF_111636	LL2011_004	SpC	0	51	ordered_Spar_12	706662	706712	-	1	5_SpeGroup
iORF_111637	LL2011_004	SpC	0	78	ordered_Spar_12	706662	706739	-	2	7_ancest
iORF_111638	LL2011_004	SpC	0	36	ordered_Spar_12	706667	706702	-	0	5_SpeGroup
iORF_111639	LL2011_004	SpC	0	45	ordered_Spar_12	706668	706712	-	1	7_ancest
iORF_111640	LL2011_004	SpC	1	72	ordered_Spar_12	706668	706739	-	2	5_SpeGroup
iORF_111642	LL2011_004	SpC	0	67	ordered_Spar_12	706688	706754	+	2	5_SpeGroup
iORF_111643	LL2011_004	SpC	0	72	ordered_Spar_12	706688	706759	+	2	6_polymorphic
iORF_111644	LL2011_004	SpC	0	83	ordered_Spar_12	706688	706770	+	2	7_ancest
iORF_111645	LL2011_004	SpC	1	120	ordered_Spar_12	706688	706807	+	2	6_polymorphic
iORF_111646	LL2011_004	SpC	0	54	ordered_Spar_12	706701	706754	+	2	5_SpeGroup
iORF_111647	LL2011_004	SpC	0	70	ordered_Spar_12	706701	706770	+	2	7_ancest
iORF_111648	LL2011_004	SpC	0	107	ordered_Spar_12	706701	706807	+	2	7_ancest
iORF_111651	LL2011_004	SpC	0	44	ordered_Spar_12	706709	706752	-	1	5_SpeGroup
iORF_111654	LL2011_004	SpC	0	13	ordered_Spar_12	706727	706739	-	0	5_SpeGroup
iORF_111655	LL2011_004	SpC	0	51	ordered_Spar_12	706727	706777	-	0	5_SpeGroup
iORF_111657	LL2011_004	SpC	1	33	ordered_Spar_12	706738	706770	+	0	4_divergent
iORF_111662	LL2011_004	SpC	1	18	ordered_Spar_12	706749	706766	-	0	5_SpeGroup
iORF_111663	LL2011_004	SpC	0	111	ordered_Spar_12	706749	706859	-	0	5_SpeGroup
iORF_111664	LL2011_004	SpC	0	42	ordered_Spar_12	706751	706792	+	0	5_SpeGroup
iORF_111665	LL2011_004	SpC	0	57	ordered_Spar_12	706751	706807	+	0	7_ancest
iORF_111671	LL2011_004	SpC	0	93	ordered_Spar_12	706767	706859	-	0	5_SpeGroup
iORF_111673	LL2011_004	SpC	1	153	ordered_Spar_12	706776	706928	+	5	3_pPar
iORF_111687	LL2011_004	SpC	1	21	ordered_Spar_12	706871	706891	+	0	3_pPar
iORF_111695	LL2011_004	SpC	1	9	ordered_Spar_12	706888	706896	-	0	3_pPar
iORF_111708	LL2011_004	SpC	1	102	ordered_Spar_12	706939	707040	-	11	3_pPar
iORF_111727	LL2011_004	SpC	0	61	ordered_Spar_12	707013	707073	+	2	6_polymorphic
iORF_111728	LL2011_004	SpC	0	88	ordered_Spar_12	707013	707100	+	3	6_polymorphic
iORF_111729	LL2011_004	SpC	0	89	ordered_Spar_12	707013	707101	+	3	6_polymorphic
iORF_111730	LL2011_004	SpC	0	104	ordered_Spar_12	707013	707116	+	3	7_ancest
iORF_111731	LL2011_004	SpC	1	126	ordered_Spar_12	707013	707138	+	3	6_polymorphic
iORF_111732	LL2011_004	SpC	0	166	ordered_Spar_12	707013	707178	+	3	5_SpeGroup
iORF_111737	LL2011_004	SpC	0	31	ordered_Spar_12	707037	707067	-	0	6_polymorphic
iORF_111747	LL2011_004	SpC	0	12	ordered_Spar_12	707127	707138	+	0	6_polymorphic
iORF_111749	LL2011_004	SpC	1	48	ordered_Spar_12	707131	707178	+	0	4_divergent
iORF_111785	LL2011_004	SpC	1	141	ordered_Spar_12	708121	708261	-	6	6_polymorphic
iORF_111798	LL2011_004	SpC	0	37	ordered_Spar_12	708225	708261	-	6	4_divergent
iORF_111836	LL2011_004	SpC	0	37	ordered_Spar_12	708283	708319	+	0	6_polymorphic
iORF_111837	LL2011_004	SpC	1	60	ordered_Spar_12	708283	708342	+	0	6_polymorphic
iORF_111839	LL2011_004	SpC	0	75	ordered_Spar_12	708291	708365	+	2	7_ancest
iORF_111840	LL2011_004	SpC	0	88	ordered_Spar_12	708291	708378	+	2	5_SpeGroup
iORF_111841	LL2011_004	SpC	0	27	ordered_Spar_12	708316	708342	+	0	6_polymorphic
iORF_111842	LL2011_004	SpC	1	30	ordered_Spar_12	708336	708365	+	2	5_SpeGroup
iORF_111843	LL2011_004	SpC	0	36	ordered_Spar_12	708336	708371	+	2	6_polymorphic
iORF_111846	LL2011_004	SpC	1	60	ordered_Spar_12	708368	708427	-	0	3_pPar
iORF_111847	LL2011_004	SpC	1	30	ordered_Spar_12	708390	708419	-	0	3_pPar
iORF_111866	LL2011_004	SpC	1	42	ordered_Spar_12	708782	708823	+	1	3_pPar
iORF_111868	LL2011_004	SpC	0	9	ordered_Spar_12	708804	708812	+	0	6_polymorphic
iORF_111871	LL2011_004	SpC	1	63	ordered_Spar_12	708865	708927	+	0	1_conserved
iORF_111874	LL2011_004	SpC	0	48	ordered_Spar_12	708933	708980	-	3	5_SpeGroup
iORF_111875	LL2011_004	SpC	1	54	ordered_Spar_12	708933	708986	-	3	4_divergent
iORF_111878	LL2011_004	SpC	0	123	ordered_Spar_12	708973	709095	-	4	5_SpeGroup
iORF_111879	LL2011_004	SpC	1	21	ordered_Spar_12	708973	708993	-	0	4_divergent
iORF_111880	LL2011_004	SpC	0	119	ordered_Spar_12	708979	709097	+	4	6_polymorphic
iORF_111881	LL2011_004	SpC	1	189	ordered_Spar_12	708979	709167	+	7	6_polymorphic
iORF_111882	LL2011_004	SpC	0	97	ordered_Spar_12	708979	709075	+	4	6_polymorphic
iORF_111883	LL2011_004	SpC	0	100	ordered_Spar_12	708996	709095	-	4	6_polymorphic
iORF_111884	LL2011_004	SpC	1	15	ordered_Spar_12	708996	709010	-	0	6_polymorphic
iORF_111885	LL2011_004	SpC	1	30	ordered_Spar_12	709002	709031	+	0	1_conserved
iORF_111886	LL2011_004	SpC	0	68	ordered_Spar_12	709028	709095	-	4	6_polymorphic
iORF_111887	LL2011_004	SpC	1	51	ordered_Spar_12	709045	709095	-	4	6_polymorphic
iORF_111786	LL2011_004	SpC	1	126	ordered_Spar_12	709108	709233	-	4	4_divergent
iORF_111788	LL2011_004	SpC	0	30	ordered_Spar_12	709130	709159	+	1	5_SpeGroup
iORF_111790	LL2011_004	SpC	1	51	ordered_Spar_12	709130	709180	+	2	6_polymorphic
iORF_111792	LL2011_004	SpC	1	138	ordered_Spar_12	709151	709288	-	2	5_SpeGroup
iORF_111793	LL2011_004	SpC	0	177	ordered_Spar_12	709151	709327	-	4	5_SpeGroup
iORF_111794	LL2011_004	SpC	0	125	ordered_Spar_12	709164	709288	-	2	5_SpeGroup
iORF_111797	LL2011_004	SpC	0	120	ordered_Spar_12	709198	709317	+	2	6_polymorphic
iORF_111800	LL2011_004	SpC	0	12	ordered_Spar_12	709249	709260	-	0	5_SpeGroup
iORF_111801	LL2011_004	SpC	0	136	ordered_Spar_12	709257	709392	-	3	5_SpeGroup
iORF_111802	LL2011_004	SpC	0	33	ordered_Spar_12	709259	709291	+	0	6_polymorphic
iORF_111804	LL2011_004	SpC	1	18	ordered_Spar_12	709300	709317	+	1	6_polymorphic
iORF_111805	LL2011_004	SpC	0	41	ordered_Spar_12	709300	709340	+	2	5_SpeGroup
iORF_111806	LL2011_004	SpC	1	90	ordered_Spar_12	709303	709392	-	3	5_SpeGroup
iORF_111809	LL2011_004	SpC	1	24	ordered_Spar_12	709317	709340	+	1	4_divergent
iORF_111811	LL2011_004	SpC	0	69	ordered_Spar_12	709324	709392	-	1	6_polymorphic
iORF_111814	LL2011_004	SpC	1	15	ordered_Spar_12	709348	709362	+	1	4_divergent
iORF_111815	LL2011_004	SpC	0	84	ordered_Spar_12	709348	709431	+	3	5_SpeGroup
iORF_111816	LL2011_004	SpC	0	34	ordered_Spar_12	709359	709392	-	0	6_polymorphic
iORF_111819	LL2011_004	SpC	0	18	ordered_Spar_12	709400	709417	-	0	7_ancest
iORF_111820	LL2011_004	SpC	0	22	ordered_Spar_12	709402	709423	+	2	5_SpeGroup
iORF_111821	LL2011_004	SpC	1	30	ordered_Spar_12	709402	709431	+	2	5_SpeGroup
iORF_111822	LL2011_004	SpC	0	143	ordered_Spar_12	709402	709544	+	10	5_SpeGroup
iORF_111823	LL2011_004	SpC	0	16	ordered_Spar_12	709416	709431	+	2	7_ancest
iORF_111829	LL2011_004	SpC	0	76	ordered_Spar_12	709452	709527	+	8	5_SpeGroup
iORF_111830	LL2011_004	SpC	1	93	ordered_Spar_12	709452	709544	+	8	4_divergent
iORF_111832	LL2011_004	SpC	1	36	ordered_Spar_12	709475	709510	-	2	3_pPar
iORF_111833	LL2011_004	SpC	0	39	ordered_Spar_12	709482	709520	-	2	5_SpeGroup
iORF_111835	LL2011_004	SpC	0	9	ordered_Spar_12	709486	709494	-	0	5_SpeGroup
iORF_111898	LL2011_004	SpC	1	21	ordered_Spar_12	710591	710611	-	1	3_pPar
iORF_111893	LL2011_004	SpC	1	33	ordered_Spar_12	710633	710665	-	0	3_pPar
iORF_111906	LL2011_004	SpC	1	12	ordered_Spar_12	713442	713453	+	0	4_divergent
iORF_111918	LL2011_004	SpC	1	51	ordered_Spar_12	713450	713500	-	0	3_pPar
iORF_111922	LL2011_004	SpC	1	111	ordered_Spar_12	713457	713567	+	0	3_pPar
iORF_111923	LL2011_004	SpC	1	21	ordered_Spar_12	713461	713481	-	0	4_divergent
iORF_111941	LL2011_004	SpC	0	96	ordered_Spar_12	713503	713598	-	0	6_polymorphic
iORF_111942	LL2011_004	SpC	1	93	ordered_Spar_12	713506	713598	-	0	6_polymorphic
iORF_111903	LL2011_004	SpC	1	12	ordered_Spar_12	713543	713554	-	0	5_SpeGroup
iORF_111907	LL2011_004	SpC	0	45	ordered_Spar_12	713554	713598	-	0	5_SpeGroup
iORF_111925	LL2011_004	SpC	0	95	ordered_Spar_12	713733	713827	+	1	5_SpeGroup
iORF_111926	LL2011_004	SpC	1	126	ordered_Spar_12	713733	713858	+	3	5_SpeGroup
iORF_111930	LL2011_004	SpC	1	42	ordered_Spar_12	713784	713825	-	1	4_divergent
iORF_111931	LL2011_004	SpC	0	29	ordered_Spar_12	713794	713822	-	1	5_SpeGroup
iORF_111934	LL2011_004	SpC	1	30	ordered_Spar_12	713824	713853	+	2	4_divergent
iORF_111935	LL2011_004	SpC	1	12	ordered_Spar_12	713831	713842	+	0	3_pPar
iORF_112030	LL2011_004	SpC	0	87	ordered_Spar_12	720542	720628	-	0	5_SpeGroup
iORF_112033	LL2011_004	SpC	1	75	ordered_Spar_12	720554	720628	-	0	4_divergent
iORF_111999	LL2011_004	SpC	1	93	ordered_Spar_12	720592	720684	-	0	3_pPar
iORF_112002	LL2011_004	SpC	1	18	ordered_Spar_12	720646	720663	+	0	3_pPar
iORF_112005	LL2011_004	SpC	1	30	ordered_Spar_12	720660	720689	-	0	1_conserved
iORF_112006	LL2011_004	SpC	1	42	ordered_Spar_12	720676	720717	+	0	3_pPar
iORF_112011	LL2011_004	SpC	0	33	ordered_Spar_12	720765	720797	+	0	6_polymorphic
iORF_112012	LL2011_004	SpC	1	33	ordered_Spar_12	720765	720797	+	1	6_polymorphic
iORF_112013	LL2011_004	SpC	1	15	ordered_Spar_12	720773	720787	+	0	3_pPar
iORF_112016	LL2011_004	SpC	0	12	ordered_Spar_12	720883	720894	+	0	6_polymorphic
iORF_112017	LL2011_004	SpC	0	9	ordered_Spar_12	720915	720923	+	0	6_polymorphic
iORF_112018	LL2011_004	SpC	1	24	ordered_Spar_12	720920	720943	+	0	3_pPar
iORF_112019	LL2011_004	SpC	1	87	ordered_Spar_12	720930	721016	-	2	4_divergent
iORF_112020	LL2011_004	SpC	0	9	ordered_Spar_12	720948	720956	+	0	4_divergent
iORF_112021	LL2011_004	SpC	1	117	ordered_Spar_12	720948	721064	+	2	5_SpeGroup
iORF_112022	LL2011_004	SpC	1	129	ordered_Spar_12	720955	721083	+	2	5_SpeGroup
iORF_112023	LL2011_004	SpC	0	41	ordered_Spar_12	720976	721016	-	2	5_SpeGroup
iORF_112026	LL2011_004	SpC	0	42	ordered_Spar_12	721016	721057	-	0	5_SpeGroup
iORF_112028	LL2011_004	SpC	1	27	ordered_Spar_12	721031	721057	-	0	4_divergent
iORF_112029	LL2011_004	SpC	0	51	ordered_Spar_12	721033	721083	+	0	4_divergent
iORF_112044	LL2011_004	SpC	1	45	ordered_Spar_12	721911	721955	+	0	1_conserved
iORF_112055	LL2011_004	SpC	0	51	ordered_Spar_12	721946	721996	-	0	5_SpeGroup
iORF_112036	LL2011_004	SpC	1	33	ordered_Spar_12	721999	722031	+	0	3_pPar
iORF_112041	LL2011_004	SpC	0	12	ordered_Spar_12	722028	722039	+	0	5_SpeGroup
iORF_112068	LL2011_004	SpC	1	12	ordered_Spar_12	724007	724018	-	0	1_conserved
iORF_112070	LL2011_004	SpC	0	54	ordered_Spar_12	724009	724062	+	0	5_SpeGroup
iORF_112071	LL2011_004	SpC	1	87	ordered_Spar_12	724009	724095	+	0	5_SpeGroup
iORF_112077	LL2011_004	SpC	1	9	ordered_Spar_12	724066	724074	-	0	1_conserved
iORF_112095	LL2011_004	SpC	1	21	ordered_Spar_12	725791	725811	+	0	5_SpeGroup
iORF_112098	LL2011_004	SpC	0	33	ordered_Spar_12	725791	725823	+	0	4_divergent
iORF_112133	LL2011_004	SpC	0	171	ordered_Spar_12	725809	725979	-	1	5_SpeGroup
iORF_112097	LL2011_004	SpC	0	77	ordered_Spar_12	725903	725979	-	1	6_polymorphic
iORF_112102	LL2011_004	SpC	0	21	ordered_Spar_12	725921	725941	+	0	5_SpeGroup
iORF_112103	LL2011_004	SpC	1	54	ordered_Spar_12	725921	725974	+	1	6_polymorphic
iORF_112104	LL2011_004	SpC	0	61	ordered_Spar_12	725921	725981	+	1	5_SpeGroup
iORF_112105	LL2011_004	SpC	0	131	ordered_Spar_12	725921	726051	+	1	6_polymorphic
iORF_112115	LL2011_004	SpC	1	12	ordered_Spar_12	725955	725966	-	0	3_pPar
iORF_112126	LL2011_004	SpC	0	69	ordered_Spar_12	725994	726062	-	1	5_SpeGroup
iORF_112127	LL2011_004	SpC	0	21	ordered_Spar_12	725999	726019	-	0	6_polymorphic
iORF_112129	LL2011_004	SpC	0	15	ordered_Spar_12	726048	726062	-	1	7_ancest
iORF_112134	LL2011_004	SpC	0	181	ordered_Spar_12	726113	726293	-	10	6_polymorphic
iORF_112135	LL2011_004	SpC	1	168	ordered_Spar_12	726126	726293	-	10	6_polymorphic
iORF_112136	LL2011_004	SpC	0	158	ordered_Spar_12	726136	726293	-	0	5_SpeGroup
iORF_112137	LL2011_004	SpC	0	247	ordered_Spar_12	726136	726382	-	0	5_SpeGroup
iORF_112140	LL2011_004	SpC	0	33	ordered_Spar_12	726239	726271	-	0	5_SpeGroup
iORF_112142	LL2011_004	SpC	0	149	ordered_Spar_12	726243	726391	+	1	5_SpeGroup
iORF_112143	LL2011_004	SpC	1	201	ordered_Spar_12	726243	726443	+	1	4_divergent
iORF_112148	LL2011_004	SpC	1	42	ordered_Spar_12	726341	726382	-	0	4_divergent
iORF_112149	LL2011_004	SpC	1	24	ordered_Spar_12	726368	726391	+	1	4_divergent
iORF_112151	LL2011_004	SpC	0	63	ordered_Spar_12	726381	726443	+	1	5_SpeGroup
iORF_112189	LL2011_004	SpC	0	30	ordered_Spar_12	728029	728058	+	0	4_divergent
iORF_112193	LL2011_004	SpC	1	36	ordered_Spar_12	728048	728083	+	0	3_pPar
iORF_112194	LL2011_004	SpC	1	21	ordered_Spar_12	728055	728075	+	0	3_pPar
iORF_112218	LL2011_004	SpC	0	32	ordered_Spar_12	730848	730879	+	1	5_SpeGroup
iORF_112220	LL2011_004	SpC	1	12	ordered_Spar_12	730876	730887	-	0	5_SpeGroup
iORF_112222	LL2011_004	SpC	1	60	ordered_Spar_12	730887	730946	-	0	3_pPar
iORF_112230	LL2011_004	SpC	1	12	ordered_Spar_12	733336	733347	+	0	6_polymorphic
iORF_112233	LL2011_004	SpC	0	72	ordered_Spar_12	733341	733412	+	1	5_SpeGroup
iORF_112234	LL2011_004	SpC	0	77	ordered_Spar_12	733342	733418	-	1	5_SpeGroup
iORF_112235	LL2011_004	SpC	0	29	ordered_Spar_12	733344	733372	+	1	5_SpeGroup
iORF_112236	LL2011_004	SpC	1	69	ordered_Spar_12	733344	733412	+	1	5_SpeGroup
iORF_112237	LL2011_004	SpC	1	69	ordered_Spar_12	733350	733418	-	1	4_divergent
iORF_112240	LL2011_004	SpC	1	21	ordered_Spar_12	733412	733432	+	0	3_pPar
iORF_112242	LL2011_004	SpC	1	42	ordered_Spar_12	733418	733459	-	0	3_pPar
iORF_112226	LL2011_004	SpC	1	12	ordered_Spar_12	733429	733440	+	0	3_pPar
iORF_112229	LL2011_004	SpC	1	30	ordered_Spar_12	733465	733494	-	2	6_polymorphic
iORF_112231	LL2011_004	SpC	0	16	ordered_Spar_12	733479	733494	-	2	6_polymorphic
iORF_112232	LL2011_004	SpC	0	42	ordered_Spar_12	733513	733554	-	0	5_SpeGroup
iORF_112247	LL2011_004	SpC	0	12	ordered_Spar_12	737961	737972	-	0	5_SpeGroup
iORF_112248	LL2011_004	SpC	1	15	ordered_Spar_12	737987	738001	-	0	6_polymorphic
iORF_112243	LL2011_004	SpC	0	85	ordered_Spar_12	738040	738124	+	0	5_SpeGroup
iORF_112244	LL2011_004	SpC	1	129	ordered_Spar_12	738040	738168	+	1	4_divergent
iORF_112245	LL2011_004	SpC	0	117	ordered_Spar_12	738052	738168	+	1	5_SpeGroup
iORF_112246	LL2011_004	SpC	1	36	ordered_Spar_12	738089	738124	+	0	4_divergent
iORF_112295	LL2011_004	SpC	0	39	ordered_Spar_12	739602	739640	+	3	5_SpeGroup
iORF_112260	LL2011_004	SpC	0	129	ordered_Spar_12	739632	739760	-	1	5_SpeGroup
iORF_112266	LL2011_004	SpC	0	199	ordered_Spar_12	739637	739835	+	3	5_SpeGroup
iORF_112267	LL2011_004	SpC	1	207	ordered_Spar_12	739637	739843	+	3	5_SpeGroup
iORF_112270	LL2011_004	SpC	1	66	ordered_Spar_12	739683	739748	+	0	3_pPar
iORF_112273	LL2011_004	SpC	0	15	ordered_Spar_12	739741	739755	+	0	5_SpeGroup
iORF_112275	LL2011_004	SpC	0	21	ordered_Spar_12	739759	739779	+	1	5_SpeGroup
iORF_112278	LL2011_004	SpC	1	48	ordered_Spar_12	739759	739806	+	2	5_SpeGroup
iORF_112281	LL2011_004	SpC	1	15	ordered_Spar_12	739782	739796	-	0	4_divergent
iORF_112305	LL2011_004	SpC	1	27	ordered_Spar_12	740658	740684	+	0	1_conserved
iORF_112306	LL2011_004	SpC	1	15	ordered_Spar_12	740681	740695	+	0	3_pPar
iORF_112311	LL2011_004	SpC	1	24	ordered_Spar_12	740702	740725	+	0	3_pPar
iORF_112298	LL2011_004	SpC	1	75	ordered_Spar_12	740787	740861	+	0	4_divergent
iORF_112301	LL2011_004	SpC	1	21	ordered_Spar_12	740808	740828	-	0	1_conserved
iORF_112302	LL2011_004	SpC	0	51	ordered_Spar_12	740811	740861	+	0	5_SpeGroup
iORF_112303	LL2011_004	SpC	0	27	ordered_Spar_12	740827	740853	+	0	5_SpeGroup
iORF_112304	LL2011_004	SpC	1	39	ordered_Spar_12	740827	740865	+	0	4_divergent
iORF_112317	LL2011_004	SpC	0	12	ordered_Spar_12	742482	742493	-	0	5_SpeGroup
iORF_112322	LL2011_004	SpC	1	33	ordered_Spar_12	742492	742524	+	0	3_pPar
iORF_112330	LL2011_004	SpC	1	9	ordered_Spar_12	742514	742522	-	0	3_pPar
iORF_112332	LL2011_004	SpC	0	12	ordered_Spar_12	742531	742542	+	0	5_SpeGroup
iORF_112333	LL2011_004	SpC	0	24	ordered_Spar_12	742544	742567	+	1	5_SpeGroup
iORF_112336	LL2011_004	SpC	0	77	ordered_Spar_12	742560	742636	+	3	5_SpeGroup
iORF_112337	LL2011_004	SpC	0	78	ordered_Spar_12	742560	742637	+	3	5_SpeGroup
iORF_112314	LL2011_004	SpC	1	57	ordered_Spar_12	742581	742637	+	2	5_SpeGroup
iORF_112315	LL2011_004	SpC	0	32	ordered_Spar_12	742621	742652	+	1	5_SpeGroup
iORF_112316	LL2011_004	SpC	1	36	ordered_Spar_12	742621	742656	+	1	4_divergent
iORF_112323	LL2011_004	SpC	1	63	ordered_Spar_12	742725	742787	+	1	3_pPar
iORF_112325	LL2011_004	SpC	1	24	ordered_Spar_12	742741	742764	+	0	1_conserved
iORF_112326	LL2011_004	SpC	1	45	ordered_Spar_12	742761	742805	-	1	3_pPar
iORF_112329	LL2011_004	SpC	0	15	ordered_Spar_12	742787	742801	+	0	5_SpeGroup
iORF_112377	LL2011_004	SpC	0	12	ordered_Spar_12	743093	743104	+	0	4_divergent
iORF_112341	LL2011_004	SpC	1	9	ordered_Spar_12	743201	743209	+	0	4_divergent
iORF_112343	LL2011_004	SpC	0	51	ordered_Spar_12	743201	743251	+	0	5_SpeGroup
iORF_112345	LL2011_004	SpC	0	214	ordered_Spar_12	743240	743453	-	19	7_ancest
iORF_112346	LL2011_004	SpC	0	217	ordered_Spar_12	743240	743456	-	19	5_SpeGroup
iORF_112347	LL2011_004	SpC	0	73	ordered_Spar_12	743244	743316	+	4	7_ancest
iORF_112348	LL2011_004	SpC	0	143	ordered_Spar_12	743244	743386	+	15	4_divergent
iORF_112349	LL2011_004	SpC	1	147	ordered_Spar_12	743244	743390	+	15	5_SpeGroup
iORF_112350	LL2011_004	SpC	0	154	ordered_Spar_12	743244	743397	+	15	7_ancest
iORF_112351	LL2011_004	SpC	1	69	ordered_Spar_12	743248	743316	+	4	4_divergent
iORF_112352	LL2011_004	SpC	0	85	ordered_Spar_12	743248	743332	+	4	7_ancest
iORF_112353	LL2011_004	SpC	0	64	ordered_Spar_12	743251	743314	+	4	5_SpeGroup
iORF_112354	LL2011_004	SpC	0	126	ordered_Spar_12	743251	743376	+	8	5_SpeGroup
iORF_112355	LL2011_004	SpC	0	41	ordered_Spar_12	743269	743309	-	2	6_polymorphic
iORF_112358	LL2011_004	SpC	0	118	ordered_Spar_12	743311	743428	-	11	5_SpeGroup
iORF_112359	LL2011_004	SpC	0	45	ordered_Spar_12	743313	743357	+	0	7_ancest
iORF_112362	LL2011_004	SpC	1	63	ordered_Spar_12	743335	743397	+	11	5_SpeGroup
iORF_112363	LL2011_004	SpC	0	15	ordered_Spar_12	743343	743357	+	0	4_divergent
iORF_112364	LL2011_004	SpC	0	33	ordered_Spar_12	743343	743375	+	0	5_SpeGroup
iORF_112365	LL2011_004	SpC	1	75	ordered_Spar_12	743354	743428	-	11	5_SpeGroup
iORF_112367	LL2011_004	SpC	0	47	ordered_Spar_12	743387	743433	+	0	5_SpeGroup
iORF_112368	LL2011_004	SpC	1	123	ordered_Spar_12	743387	743509	+	5	5_SpeGroup
iORF_112371	LL2011_004	SpC	1	60	ordered_Spar_12	743394	743453	-	4	4_divergent
iORF_112372	LL2011_004	SpC	1	42	ordered_Spar_12	743409	743450	+	4	4_divergent
iORF_112375	LL2011_004	SpC	1	18	ordered_Spar_12	743416	743433	+	0	4_divergent
iORF_112378	LL2011_004	SpC	0	24	ordered_Spar_12	743455	743478	+	1	5_SpeGroup
iORF_112382	LL2011_004	SpC	1	45	ordered_Spar_12	743502	743546	-	0	4_divergent
iORF_112384	LL2011_004	SpC	0	15	ordered_Spar_12	743532	743546	-	0	5_SpeGroup
iORF_112385	LL2011_004	SpC	1	12	ordered_Spar_12	743539	743550	+	0	1_conserved
iORF_112390	LL2011_004	SpC	0	46	ordered_Spar_12	743625	743670	+	0	4_divergent
iORF_112391	LL2011_004	SpC	1	51	ordered_Spar_12	743625	743675	+	0	4_divergent
iORF_112393	LL2011_004	SpC	0	34	ordered_Spar_12	743642	743675	+	0	4_divergent
iORF_112394	LL2011_004	SpC	1	45	ordered_Spar_12	743642	743686	+	0	4_divergent
iORF_112396	LL2011_004	SpC	1	12	ordered_Spar_12	743653	743664	-	0	5_SpeGroup
iORF_112400	LL2011_004	SpC	1	69	ordered_Spar_12	743661	743729	-	1	5_SpeGroup
iORF_112401	LL2011_004	SpC	0	15	ordered_Spar_12	743672	743686	+	0	4_divergent
iORF_112404	LL2011_004	SpC	1	21	ordered_Spar_12	743683	743703	-	0	5_SpeGroup
iORF_112408	LL2011_004	SpC	1	57	ordered_Spar_12	743755	743811	-	0	3_pPar
iORF_112409	LL2011_004	SpC	1	27	ordered_Spar_12	743808	743834	-	1	3_pPar
iORF_112430	LL2011_004	SpC	1	21	ordered_Spar_12	744568	744588	-	0	4_divergent
iORF_112431	LL2011_004	SpC	0	22	ordered_Spar_12	744568	744589	-	0	5_SpeGroup
iORF_112421	LL2011_004	SpC	0	58	ordered_Spar_12	744595	744652	-	1	5_SpeGroup
iORF_112422	LL2011_004	SpC	0	62	ordered_Spar_12	744603	744664	+	6	5_SpeGroup
iORF_112423	LL2011_004	SpC	1	81	ordered_Spar_12	744603	744683	+	6	5_SpeGroup
iORF_112425	LL2011_004	SpC	0	46	ordered_Spar_12	744603	744648	+	1	5_SpeGroup
iORF_112427	LL2011_004	SpC	0	62	ordered_Spar_12	744620	744681	-	6	5_SpeGroup
iORF_112428	LL2011_004	SpC	1	33	ordered_Spar_12	744620	744652	-	1	5_SpeGroup
iORF_112429	LL2011_004	SpC	0	9	ordered_Spar_12	744622	744630	+	0	5_SpeGroup
iORF_112432	LL2011_004	SpC	1	42	ordered_Spar_12	744640	744681	-	5	4_divergent
iORF_112415	LL2011_004	SpC	1	60	ordered_Spar_12	744671	744730	+	1	3_pPar
iORF_112417	LL2011_004	SpC	1	12	ordered_Spar_12	744689	744700	-	0	1_conserved
iORF_112418	LL2011_004	SpC	0	12	ordered_Spar_12	744716	744727	-	0	5_SpeGroup
iORF_112450	LL2011_004	SpC	1	21	ordered_Spar_12	745066	745086	+	0	3_pPar
iORF_112583	LL2011_004	SpC	0	72	ordered_Spar_12	745086	745157	+	0	6_polymorphic
iORF_112584	LL2011_004	SpC	1	24	ordered_Spar_12	745086	745109	+	0	6_polymorphic
iORF_112589	LL2011_004	SpC	1	9	ordered_Spar_12	745091	745099	+	0	4_divergent
iORF_112639	LL2011_004	SpC	1	24	ordered_Spar_12	745134	745157	+	0	6_polymorphic
iORF_112440	LL2011_004	SpC	1	60	ordered_Spar_12	745193	745252	-	1	4_divergent
iORF_112471	LL2011_004	SpC	0	10	ordered_Spar_12	745248	745257	-	0	5_SpeGroup
iORF_112472	LL2011_004	SpC	1	9	ordered_Spar_12	745249	745257	-	0	4_divergent
iORF_112473	LL2011_004	SpC	0	31	ordered_Spar_12	745251	745281	+	0	5_SpeGroup
iORF_112474	LL2011_004	SpC	1	129	ordered_Spar_12	745251	745379	+	1	4_divergent
iORF_112475	LL2011_004	SpC	1	165	ordered_Spar_12	745256	745420	+	3	6_polymorphic
iORF_112476	LL2011_004	SpC	0	202	ordered_Spar_12	745256	745457	+	3	6_polymorphic
iORF_112477	LL2011_004	SpC	1	21	ordered_Spar_12	745259	745279	-	0	3_pPar
iORF_112500	LL2011_004	SpC	0	60	ordered_Spar_12	745286	745345	-	0	5_SpeGroup
iORF_112508	LL2011_004	SpC	0	24	ordered_Spar_12	745297	745320	-	0	5_SpeGroup
iORF_112509	LL2011_004	SpC	1	42	ordered_Spar_12	745297	745338	-	0	5_SpeGroup
iORF_112510	LL2011_004	SpC	0	45	ordered_Spar_12	745297	745341	-	0	5_SpeGroup
iORF_112513	LL2011_004	SpC	0	99	ordered_Spar_12	745320	745418	-	3	5_SpeGroup
iORF_112524	LL2011_004	SpC	1	75	ordered_Spar_12	745344	745418	-	3	6_polymorphic
iORF_112544	LL2011_004	SpC	0	49	ordered_Spar_12	745370	745418	-	2	6_polymorphic
iORF_112545	LL2011_004	SpC	0	57	ordered_Spar_12	745370	745426	-	2	5_SpeGroup
iORF_112565	LL2011_004	SpC	0	63	ordered_Spar_12	745395	745457	+	0	6_polymorphic
iORF_112581	LL2011_004	SpC	1	33	ordered_Spar_12	745425	745457	+	0	6_polymorphic
iORF_112586	LL2011_004	SpC	1	27	ordered_Spar_12	745470	745496	-	0	3_pPar
iORF_112588	LL2011_004	SpC	1	45	ordered_Spar_12	745475	745519	-	0	3_pPar
iORF_112592	LL2011_004	SpC	0	112	ordered_Spar_12	745497	745608	-	4	7_ancest
iORF_112604	LL2011_004	SpC	1	18	ordered_Spar_12	745551	745568	+	0	3_pPar
iORF_112558	LL2011_004	SpC	1	45	ordered_Spar_12	746743	746787	+	0	6_polymorphic
iORF_112559	LL2011_004	SpC	0	39	ordered_Spar_12	746749	746787	+	0	6_polymorphic
iORF_112560	LL2011_004	SpC	1	45	ordered_Spar_12	746798	746842	-	1	6_polymorphic
iORF_112561	LL2011_004	SpC	0	46	ordered_Spar_12	746798	746843	-	1	6_polymorphic
iORF_112562	LL2011_004	SpC	0	67	ordered_Spar_12	746798	746864	-	2	6_polymorphic
iORF_112563	LL2011_004	SpC	0	30	ordered_Spar_12	746835	746864	-	2	6_polymorphic
iORF_112564	LL2011_004	SpC	1	15	ordered_Spar_12	746850	746864	-	1	4_divergent
iORF_112567	LL2011_004	SpC	0	15	ordered_Spar_12	746871	746885	+	0	5_SpeGroup
iORF_112569	LL2011_004	SpC	1	42	ordered_Spar_12	746871	746912	+	5	4_divergent
iORF_112571	LL2011_004	SpC	1	30	ordered_Spar_12	746877	746906	-	5	3_pPar
iORF_112572	LL2011_004	SpC	0	21	ordered_Spar_12	746903	746923	-	2	5_SpeGroup
iORF_112573	LL2011_004	SpC	1	30	ordered_Spar_12	746903	746932	-	2	5_SpeGroup
iORF_112574	LL2011_004	SpC	1	12	ordered_Spar_12	746916	746927	-	0	4_divergent
iORF_112575	LL2011_004	SpC	0	9	ordered_Spar_12	746924	746932	-	0	4_divergent
iORF_112576	LL2011_004	SpC	1	12	ordered_Spar_12	746963	746974	-	0	3_pPar
iORF_112578	LL2011_004	SpC	1	15	ordered_Spar_12	746981	746995	-	0	4_divergent
iORF_112579	LL2011_004	SpC	1	9	ordered_Spar_12	746994	747002	+	1	4_divergent
iORF_112580	LL2011_004	SpC	0	17	ordered_Spar_12	746994	747010	+	1	5_SpeGroup
iORF_112672	LL2011_004	SpC	1	12	ordered_Spar_12	748393	748404	+	0	3_pPar
iORF_112659	LL2011_004	SpC	1	24	ordered_Spar_12	748420	748443	+	0	1_conserved
iORF_112663	LL2011_004	SpC	0	39	ordered_Spar_12	748554	748592	+	0	5_SpeGroup
iORF_112664	LL2011_004	SpC	0	9	ordered_Spar_12	748597	748605	-	0	6_polymorphic
iORF_112665	LL2011_004	SpC	1	12	ordered_Spar_12	748597	748608	-	0	6_polymorphic
iORF_112666	LL2011_004	SpC	0	24	ordered_Spar_12	748604	748627	+	0	6_polymorphic
iORF_112680	LL2011_004	SpC	1	15	ordered_Spar_12	749531	749545	+	0	4_divergent
iORF_112691	LL2011_004	SpC	1	90	ordered_Spar_12	749577	749666	-	3	4_divergent
iORF_112693	LL2011_004	SpC	1	39	ordered_Spar_12	749581	749619	-	1	4_divergent
iORF_112694	LL2011_004	SpC	1	36	ordered_Spar_12	749591	749626	-	2	3_pPar
iORF_112701	LL2011_004	SpC	0	39	ordered_Spar_12	749598	749636	+	2	6_polymorphic
iORF_112677	LL2011_004	SpC	0	9	ordered_Spar_12	749718	749726	+	0	5_SpeGroup
iORF_112678	LL2011_004	SpC	0	111	ordered_Spar_12	749718	749828	+	0	7_ancest
iORF_112679	LL2011_004	SpC	1	150	ordered_Spar_12	749718	749867	+	2	6_polymorphic
iORF_112681	LL2011_004	SpC	0	66	ordered_Spar_12	749747	749812	+	0	5_SpeGroup
iORF_112683	LL2011_004	SpC	1	39	ordered_Spar_12	749778	749816	-	0	4_divergent
iORF_112685	LL2011_004	SpC	1	57	ordered_Spar_12	749806	749862	+	2	3_pPar
iORF_112686	LL2011_004	SpC	1	33	ordered_Spar_12	749809	749841	-	2	3_pPar
iORF_113347	LL2011_004	SpC	1	36	ordered_Spar_12	765331	765366	+	1	3_pPar
iORF_113344	LL2011_004	SpC	1	36	ordered_Spar_12	765367	765402	-	0	3_pPar
iORF_113350	LL2011_004	SpC	0	9	ordered_Spar_12	765409	765417	-	0	6_polymorphic
iORF_113339	LL2011_004	SpC	1	60	ordered_Spar_12	765440	765499	-	1	4_divergent
iORF_113341	LL2011_004	SpC	1	21	ordered_Spar_12	765486	765506	-	0	3_pPar
iORF_113342	LL2011_004	SpC	1	33	ordered_Spar_12	765548	765580	+	0	3_pPar
iORF_113354	LL2011_004	SpC	0	114	ordered_Spar_12	768179	768292	-	4	6_polymorphic
iORF_113355	LL2011_004	SpC	1	57	ordered_Spar_12	768210	768266	-	3	3_pPar
iORF_113360	LL2011_004	SpC	0	45	ordered_Spar_12	768248	768292	-	1	6_polymorphic
iORF_113367	LL2011_004	SpC	1	18	ordered_Spar_12	768268	768285	-	1	4_divergent
iORF_113369	LL2011_004	SpC	1	36	ordered_Spar_12	768289	768324	-	4	3_pPar
iORF_113370	LL2011_004	SpC	0	180	ordered_Spar_12	768289	768468	-	6	7_ancest
iORF_113373	LL2011_004	SpC	1	18	ordered_Spar_12	768324	768341	-	0	4_divergent
iORF_113377	LL2011_004	SpC	0	126	ordered_Spar_12	768343	768468	-	2	5_SpeGroup
iORF_113380	LL2011_004	SpC	0	9	ordered_Spar_12	768426	768434	+	0	6_polymorphic
iORF_113381	LL2011_004	SpC	1	12	ordered_Spar_12	768426	768437	+	0	6_polymorphic
iORF_113382	LL2011_004	SpC	1	9	ordered_Spar_12	768434	768442	+	0	3_pPar
iORF_113386	LL2011_004	SpC	1	105	ordered_Spar_12	768470	768574	-	3	6_polymorphic
iORF_113387	LL2011_004	SpC	0	94	ordered_Spar_12	768481	768574	-	3	4_divergent
iORF_113389	LL2011_004	SpC	0	88	ordered_Spar_12	768487	768574	-	3	7_ancest
iORF_113390	LL2011_004	SpC	0	60	ordered_Spar_12	768515	768574	-	3	6_polymorphic
iORF_113391	LL2011_004	SpC	0	71	ordered_Spar_12	768517	768587	+	4	6_polymorphic
iORF_113392	LL2011_004	SpC	0	142	ordered_Spar_12	768517	768658	+	6	6_polymorphic
iORF_113393	LL2011_004	SpC	0	197	ordered_Spar_12	768517	768713	+	7	6_polymorphic
iORF_113394	LL2011_004	SpC	1	201	ordered_Spar_12	768517	768717	+	7	6_polymorphic
iORF_113395	LL2011_004	SpC	1	27	ordered_Spar_12	768528	768554	-	0	3_pPar
iORF_113396	LL2011_004	SpC	1	15	ordered_Spar_12	768568	768582	-	0	6_polymorphic
iORF_113397	LL2011_004	SpC	0	103	ordered_Spar_12	768568	768670	-	3	6_polymorphic
iORF_113398	LL2011_004	SpC	0	86	ordered_Spar_12	768585	768670	-	3	6_polymorphic
iORF_113399	LL2011_004	SpC	1	42	ordered_Spar_12	768629	768670	-	0	6_polymorphic
iORF_113400	LL2011_004	SpC	1	12	ordered_Spar_12	768647	768658	+	0	6_polymorphic
iORF_113404	LL2011_004	SpC	0	21	ordered_Spar_12	768697	768717	+	0	6_polymorphic
iORF_113405	LL2011_004	SpC	1	12	ordered_Spar_12	768718	768729	+	0	6_polymorphic
iORF_113454	LL2011_004	SpC	0	70	ordered_Spar_12	769857	769926	-	3	5_SpeGroup
iORF_113455	LL2011_004	SpC	0	66	ordered_Spar_12	769861	769926	-	3	7_ancest
iORF_113456	LL2011_004	SpC	1	96	ordered_Spar_12	769861	769956	-	5	6_polymorphic
iORF_113458	LL2011_004	SpC	0	34	ordered_Spar_12	769863	769896	+	0	6_polymorphic
iORF_113459	LL2011_004	SpC	1	36	ordered_Spar_12	769866	769901	+	0	6_polymorphic
iORF_113460	LL2011_004	SpC	0	34	ordered_Spar_12	769868	769901	+	0	5_SpeGroup
iORF_113422	LL2011_004	SpC	1	15	ordered_Spar_12	769970	769984	-	1	6_polymorphic
iORF_113428	LL2011_004	SpC	1	21	ordered_Spar_12	770067	770087	-	0	3_pPar
iORF_113429	LL2011_004	SpC	1	30	ordered_Spar_12	770080	770109	-	0	3_pPar
iORF_113430	LL2011_004	SpC	1	42	ordered_Spar_12	770086	770127	+	0	3_pPar
iORF_113431	LL2011_004	SpC	0	12	ordered_Spar_12	770109	770120	-	0	5_SpeGroup
iORF_113433	LL2011_004	SpC	0	48	ordered_Spar_12	770138	770185	+	0	6_polymorphic
iORF_113434	LL2011_004	SpC	0	140	ordered_Spar_12	770138	770277	+	14	6_polymorphic
iORF_113435	LL2011_004	SpC	1	174	ordered_Spar_12	770138	770311	+	15	6_polymorphic
iORF_113436	LL2011_004	SpC	0	96	ordered_Spar_12	770182	770277	+	14	6_polymorphic
iORF_113442	LL2011_004	SpC	0	51	ordered_Spar_12	770220	770270	+	1	6_polymorphic
iORF_113443	LL2011_004	SpC	0	81	ordered_Spar_12	770231	770311	+	2	6_polymorphic
iORF_113449	LL2011_004	SpC	1	15	ordered_Spar_12	770308	770322	-	0	6_polymorphic
iORF_113482	LL2011_004	SpC	0	8	ordered_Spar_12	771830	771837	+	1	5_SpeGroup
iORF_113496	LL2011_004	SpC	1	12	ordered_Spar_12	771850	771861	-	0	3_pPar
iORF_113521	LL2011_004	SpC	0	81	ordered_Spar_12	771893	771973	+	0	6_polymorphic
iORF_113470	LL2011_004	SpC	1	156	ordered_Spar_12	771925	772080	+	4	4_divergent
iORF_113471	LL2011_004	SpC	0	179	ordered_Spar_12	771925	772103	+	4	5_SpeGroup
iORF_113473	LL2011_004	SpC	1	30	ordered_Spar_12	771941	771970	-	0	4_divergent
iORF_113474	LL2011_004	SpC	0	60	ordered_Spar_12	771941	772000	-	0	5_SpeGroup
iORF_113475	LL2011_004	SpC	1	36	ordered_Spar_12	771952	771987	-	0	3_pPar
iORF_113476	LL2011_004	SpC	1	9	ordered_Spar_12	771965	771973	+	0	6_polymorphic
iORF_113478	LL2011_004	SpC	1	27	ordered_Spar_12	771984	772010	-	1	3_pPar
iORF_113479	LL2011_004	SpC	1	42	ordered_Spar_12	771986	772027	+	2	4_divergent
iORF_113480	LL2011_004	SpC	0	95	ordered_Spar_12	771986	772080	+	4	5_SpeGroup
iORF_113481	LL2011_004	SpC	0	99	ordered_Spar_12	771986	772084	+	4	7_ancest
iORF_113484	LL2011_004	SpC	0	482	ordered_Spar_12	771999	772480	+	16	5_SpeGroup
iORF_113493	LL2011_004	SpC	1	90	ordered_Spar_12	772183	772272	+	0	3_pPar
iORF_113497	LL2011_004	SpC	0	117	ordered_Spar_12	772213	772329	-	5	6_polymorphic
iORF_113498	LL2011_004	SpC	0	117	ordered_Spar_12	772213	772329	-	6	7_ancest
iORF_113499	LL2011_004	SpC	0	119	ordered_Spar_12	772213	772331	-	6	5_SpeGroup
iORF_113500	LL2011_004	SpC	1	237	ordered_Spar_12	772213	772449	-	12	6_polymorphic
iORF_113503	LL2011_004	SpC	1	60	ordered_Spar_12	772235	772294	-	5	3_pPar
iORF_113507	LL2011_004	SpC	1	231	ordered_Spar_12	772250	772480	+	12	6_polymorphic
iORF_113508	LL2011_004	SpC	0	278	ordered_Spar_12	772250	772527	+	14	6_polymorphic
iORF_113509	LL2011_004	SpC	1	27	ordered_Spar_12	772293	772319	+	0	4_divergent
iORF_113510	LL2011_004	SpC	0	30	ordered_Spar_12	772293	772322	+	0	5_SpeGroup
iORF_113515	LL2011_004	SpC	1	57	ordered_Spar_12	772397	772453	-	6	6_polymorphic
iORF_113517	LL2011_004	SpC	0	24	ordered_Spar_12	772426	772449	-	4	6_polymorphic
iORF_113519	LL2011_004	SpC	1	90	ordered_Spar_12	772524	772613	+	0	3_pPar
iORF_113520	LL2011_004	SpC	1	27	ordered_Spar_12	772603	772629	-	0	1_conserved
iORF_113531	LL2011_004	SpC	1	36	ordered_Spar_12	772779	772814	-	1	6_polymorphic
iORF_113461	LL2011_004	SpC	1	39	ordered_Spar_12	772804	772842	-	0	1_conserved
iORF_113462	LL2011_004	SpC	1	18	ordered_Spar_12	772818	772835	-	0	4_divergent
iORF_113463	LL2011_004	SpC	1	60	ordered_Spar_12	772849	772908	-	2	3_pPar
iORF_113472	LL2011_004	SpC	1	36	ordered_Spar_12	772960	772995	-	0	1_conserved
iORF_113552	LL2011_004	SpC	0	32	ordered_Spar_12	778717	778748	+	2	5_SpeGroup
iORF_113554	LL2011_004	SpC	1	9	ordered_Spar_12	778735	778743	+	1	6_polymorphic
iORF_113556	LL2011_004	SpC	0	24	ordered_Spar_12	778735	778758	+	1	6_polymorphic
iORF_113533	LL2011_004	SpC	1	48	ordered_Spar_12	778758	778805	+	0	3_pPar
iORF_114002	LL2011_004	SpC	1	39	ordered_Spar_12	785745	785783	+	3	1_conserved
iORF_114021	LL2011_004	SpC	0	51	ordered_Spar_12	785776	785826	+	0	5_SpeGroup
iORF_114028	LL2011_004	SpC	1	45	ordered_Spar_12	785780	785824	-	0	6_polymorphic
iORF_113935	LL2011_004	SpC	1	18	ordered_Spar_12	785823	785840	+	0	6_polymorphic
iORF_113960	LL2011_004	SpC	0	12	ordered_Spar_12	785849	785860	-	0	5_SpeGroup
iORF_113961	LL2011_004	SpC	1	15	ordered_Spar_12	785849	785863	-	2	6_polymorphic
iORF_113970	LL2011_004	SpC	0	12	ordered_Spar_12	785852	785863	-	2	6_polymorphic
iORF_113982	LL2011_004	SpC	1	12	ordered_Spar_12	785872	785883	+	0	6_polymorphic
iORF_113984	LL2011_004	SpC	0	48	ordered_Spar_12	785872	785919	+	6	6_polymorphic
iORF_114025	LL2011_004	SpC	0	129	ordered_Spar_12	786273	786401	-	14	5_SpeGroup
iORF_114026	LL2011_004	SpC	0	9	ordered_Spar_12	786288	786296	+	0	5_SpeGroup
iORF_114029	LL2011_004	SpC	1	42	ordered_Spar_12	786319	786360	+	2	3_pPar
iORF_114035	LL2011_004	SpC	1	48	ordered_Spar_12	786366	786413	-	1	4_divergent
iORF_114039	LL2011_004	SpC	1	9	ordered_Spar_12	786412	786420	+	0	3_pPar
iORF_114040	LL2011_004	SpC	1	15	ordered_Spar_12	786429	786443	-	0	3_pPar
iORF_114041	LL2011_004	SpC	0	54	ordered_Spar_12	786436	786489	+	0	5_SpeGroup
iORF_114044	LL2011_004	SpC	1	159	ordered_Spar_12	786436	786594	+	1	6_polymorphic
iORF_114045	LL2011_004	SpC	0	204	ordered_Spar_12	786436	786639	+	1	6_polymorphic
iORF_114046	LL2011_004	SpC	1	150	ordered_Spar_12	786453	786602	-	1	3_pPar
iORF_114047	LL2011_004	SpC	0	21	ordered_Spar_12	786472	786492	-	0	5_SpeGroup
iORF_114051	LL2011_004	SpC	0	90	ordered_Spar_12	786505	786594	+	1	5_SpeGroup
iORF_114054	LL2011_004	SpC	1	51	ordered_Spar_12	786530	786580	+	0	6_polymorphic
iORF_114055	LL2011_004	SpC	0	158	ordered_Spar_12	786530	786687	+	1	6_polymorphic
iORF_114057	LL2011_004	SpC	1	99	ordered_Spar_12	786611	786709	+	18	5_SpeGroup
iORF_114058	LL2011_004	SpC	0	77	ordered_Spar_12	786611	786687	+	1	5_SpeGroup
iORF_113933	LL2011_004	SpC	1	30	ordered_Spar_12	786700	786729	+	0	3_pPar
iORF_113938	LL2011_004	SpC	1	45	ordered_Spar_12	786722	786766	+	0	3_pPar
iORF_113941	LL2011_004	SpC	1	9	ordered_Spar_12	786763	786771	+	0	4_divergent
iORF_113945	LL2011_004	SpC	0	97	ordered_Spar_12	786816	786912	-	6	5_SpeGroup
iORF_113959	LL2011_004	SpC	1	114	ordered_Spar_12	786959	787072	-	6	5_SpeGroup
iORF_113962	LL2011_004	SpC	0	80	ordered_Spar_12	786978	787057	+	1	5_SpeGroup
iORF_113963	LL2011_004	SpC	0	96	ordered_Spar_12	786978	787073	+	3	5_SpeGroup
iORF_113967	LL2011_004	SpC	1	75	ordered_Spar_12	786983	787057	+	1	5_SpeGroup
iORF_113968	LL2011_004	SpC	0	92	ordered_Spar_12	786983	787074	+	3	5_SpeGroup
iORF_113972	LL2011_004	SpC	1	9	ordered_Spar_12	787003	787011	+	0	4_divergent
iORF_113973	LL2011_004	SpC	0	58	ordered_Spar_12	787015	787072	-	2	5_SpeGroup
iORF_113974	LL2011_004	SpC	0	44	ordered_Spar_12	787029	787072	-	2	7_ancest
iORF_113975	LL2011_004	SpC	0	38	ordered_Spar_12	787035	787072	-	2	5_SpeGroup
iORF_113976	LL2011_004	SpC	1	21	ordered_Spar_12	787054	787074	+	2	5_SpeGroup
iORF_113985	LL2011_004	SpC	0	31	ordered_Spar_12	787190	787220	+	0	5_SpeGroup
iORF_113986	LL2011_004	SpC	1	45	ordered_Spar_12	787190	787234	+	0	5_SpeGroup
iORF_113987	LL2011_004	SpC	0	117	ordered_Spar_12	787190	787306	+	2	4_divergent
iORF_113988	LL2011_004	SpC	0	58	ordered_Spar_12	787236	787293	-	2	5_SpeGroup
iORF_113989	LL2011_004	SpC	1	27	ordered_Spar_12	787244	787270	+	2	5_SpeGroup
iORF_113990	LL2011_004	SpC	0	52	ordered_Spar_12	787244	787295	+	2	5_SpeGroup
iORF_113991	LL2011_004	SpC	0	63	ordered_Spar_12	787244	787306	+	2	7_ancest
iORF_113992	LL2011_004	SpC	0	44	ordered_Spar_12	787263	787306	+	1	5_SpeGroup
iORF_113993	LL2011_004	SpC	1	27	ordered_Spar_12	787267	787293	-	0	4_divergent
iORF_113995	LL2011_004	SpC	1	27	ordered_Spar_12	787317	787343	+	0	1_conserved
iORF_113996	LL2011_004	SpC	1	27	ordered_Spar_12	787331	787357	+	0	1_conserved
iORF_113997	LL2011_004	SpC	1	12	ordered_Spar_12	787358	787369	+	0	1_conserved
iORF_113998	LL2011_004	SpC	0	28	ordered_Spar_12	787395	787422	+	0	5_SpeGroup
iORF_114068	LL2011_004	SpC	1	18	ordered_Spar_12	790036	790053	+	0	4_divergent
iORF_114069	LL2011_004	SpC	0	51	ordered_Spar_12	790036	790086	+	0	5_SpeGroup
iORF_114077	LL2011_004	SpC	1	27	ordered_Spar_12	790313	790339	-	0	4_divergent
iORF_114078	LL2011_004	SpC	1	24	ordered_Spar_12	790323	790346	-	0	4_divergent
iORF_114079	LL2011_004	SpC	0	179	ordered_Spar_12	790333	790511	-	18	5_SpeGroup
iORF_114080	LL2011_004	SpC	1	24	ordered_Spar_12	790338	790361	+	0	6_polymorphic
iORF_114082	LL2011_004	SpC	0	94	ordered_Spar_12	790342	790435	-	0	6_polymorphic
iORF_114083	LL2011_004	SpC	0	159	ordered_Spar_12	790342	790500	-	18	6_polymorphic
iORF_114086	LL2011_004	SpC	1	78	ordered_Spar_12	790358	790435	-	0	6_polymorphic
iORF_114089	LL2011_004	SpC	1	18	ordered_Spar_12	790386	790403	-	0	4_divergent
iORF_114090	LL2011_004	SpC	0	34	ordered_Spar_12	790386	790419	-	0	5_SpeGroup
iORF_114091	LL2011_004	SpC	0	55	ordered_Spar_12	790402	790456	+	0	6_polymorphic
iORF_114099	LL2011_004	SpC	1	48	ordered_Spar_12	790409	790456	+	0	6_polymorphic
iORF_114100	LL2011_004	SpC	0	66	ordered_Spar_12	790409	790474	+	11	5_SpeGroup
iORF_114125	LL2011_004	SpC	1	12	ordered_Spar_12	791661	791672	-	0	1_conserved
iORF_114126	LL2011_004	SpC	1	183	ordered_Spar_12	791671	791853	+	4	4_divergent
iORF_114127	LL2011_004	SpC	0	257	ordered_Spar_12	791671	791927	+	4	4_divergent
iORF_114129	LL2011_004	SpC	1	63	ordered_Spar_12	791754	791816	-	0	4_divergent
iORF_114130	LL2011_004	SpC	0	182	ordered_Spar_12	791754	791935	-	4	5_SpeGroup
iORF_114131	LL2011_004	SpC	1	171	ordered_Spar_12	791765	791935	-	4	6_polymorphic
iORF_114132	LL2011_004	SpC	0	165	ordered_Spar_12	791771	791935	-	4	6_polymorphic
iORF_114134	LL2011_004	SpC	0	110	ordered_Spar_12	791787	791896	+	4	5_SpeGroup
iORF_114135	LL2011_004	SpC	0	141	ordered_Spar_12	791787	791927	+	4	6_polymorphic
iORF_114140	LL2011_004	SpC	0	133	ordered_Spar_12	791908	792040	+	7	6_polymorphic
iORF_114141	LL2011_004	SpC	0	154	ordered_Spar_12	791908	792061	+	7	5_SpeGroup
iORF_114142	LL2011_004	SpC	1	210	ordered_Spar_12	791908	792117	+	7	5_SpeGroup
iORF_114143	LL2011_004	SpC	0	27	ordered_Spar_12	791932	791958	-	1	5_SpeGroup
iORF_114147	LL2011_004	SpC	1	90	ordered_Spar_12	791951	792040	+	6	5_SpeGroup
iORF_114148	LL2011_004	SpC	0	139	ordered_Spar_12	791951	792089	+	6	4_divergent
iORF_114150	LL2011_004	SpC	0	26	ordered_Spar_12	791981	792006	-	4	5_SpeGroup
iORF_114158	LL2011_004	SpC	0	45	ordered_Spar_12	791996	792040	+	2	6_polymorphic
iORF_114163	LL2011_004	SpC	0	30	ordered_Spar_12	792114	792143	-	1	7_ancest
iORF_114167	LL2011_004	SpC	1	9	ordered_Spar_12	792137	792145	+	0	6_polymorphic
iORF_114173	LL2011_004	SpC	1	9	ordered_Spar_12	792219	792227	+	0	5_SpeGroup
iORF_114175	LL2011_004	SpC	0	33	ordered_Spar_12	792308	792340	-	0	5_SpeGroup
iORF_114176	LL2011_004	SpC	0	42	ordered_Spar_12	792308	792349	-	0	5_SpeGroup
iORF_114275	LL2011_004	SpC	1	15	ordered_Spar_12	794042	794056	-	0	1_conserved
iORF_114280	LL2011_004	SpC	1	123	ordered_Spar_12	794053	794175	-	7	1_conserved
iORF_114209	LL2011_004	SpC	1	45	ordered_Spar_12	794096	794140	+	0	3_pPar
iORF_114212	LL2011_004	SpC	0	36	ordered_Spar_12	794145	794180	+	7	5_SpeGroup
iORF_114213	LL2011_004	SpC	0	24	ordered_Spar_12	794157	794180	+	0	5_SpeGroup
iORF_114214	LL2011_004	SpC	1	15	ordered_Spar_12	794174	794188	+	0	3_pPar
iORF_114218	LL2011_004	SpC	1	12	ordered_Spar_12	794181	794192	-	0	3_pPar
iORF_114219	LL2011_004	SpC	1	45	ordered_Spar_12	794213	794257	-	4	5_SpeGroup
iORF_114220	LL2011_004	SpC	0	49	ordered_Spar_12	794213	794261	-	4	6_polymorphic
iORF_114221	LL2011_004	SpC	0	53	ordered_Spar_12	794213	794265	-	4	6_polymorphic
iORF_114222	LL2011_004	SpC	0	115	ordered_Spar_12	794213	794327	-	4	6_polymorphic
iORF_114223	LL2011_004	SpC	0	53	ordered_Spar_12	794217	794269	+	4	5_SpeGroup
iORF_114224	LL2011_004	SpC	0	26	ordered_Spar_12	794232	794257	-	4	6_polymorphic
iORF_114225	LL2011_004	SpC	0	34	ordered_Spar_12	794232	794265	-	4	6_polymorphic
iORF_114226	LL2011_004	SpC	0	50	ordered_Spar_12	794232	794281	-	4	5_SpeGroup
iORF_114227	LL2011_004	SpC	1	96	ordered_Spar_12	794232	794327	-	4	6_polymorphic
iORF_114229	LL2011_004	SpC	0	18	ordered_Spar_12	794244	794261	-	3	6_polymorphic
iORF_114230	LL2011_004	SpC	0	84	ordered_Spar_12	794244	794327	-	3	7_ancest
iORF_114231	LL2011_004	SpC	0	155	ordered_Spar_12	794244	794398	-	5	5_SpeGroup
iORF_114233	LL2011_004	SpC	1	15	ordered_Spar_12	794260	794274	+	0	4_divergent
iORF_114234	LL2011_004	SpC	0	9	ordered_Spar_12	794266	794274	+	0	5_SpeGroup
iORF_114236	LL2011_004	SpC	0	28	ordered_Spar_12	794300	794327	-	0	6_polymorphic
iORF_114237	LL2011_004	SpC	0	33	ordered_Spar_12	794300	794332	-	0	5_SpeGroup
iORF_114238	LL2011_004	SpC	1	99	ordered_Spar_12	794300	794398	-	2	5_SpeGroup
iORF_114239	LL2011_004	SpC	0	36	ordered_Spar_12	794315	794350	-	1	6_polymorphic
iORF_114240	LL2011_004	SpC	0	84	ordered_Spar_12	794315	794398	-	2	6_polymorphic
iORF_114241	LL2011_004	SpC	0	21	ordered_Spar_12	794317	794337	-	0	6_polymorphic
iORF_114242	LL2011_004	SpC	1	51	ordered_Spar_12	794326	794376	+	1	6_polymorphic
iORF_114243	LL2011_004	SpC	0	65	ordered_Spar_12	794326	794390	+	2	5_SpeGroup
iORF_114244	LL2011_004	SpC	0	76	ordered_Spar_12	794326	794401	+	2	6_polymorphic
iORF_114246	LL2011_004	SpC	0	9	ordered_Spar_12	794331	794339	+	0	6_polymorphic
iORF_114247	LL2011_004	SpC	0	46	ordered_Spar_12	794331	794376	+	1	6_polymorphic
iORF_114248	LL2011_004	SpC	1	60	ordered_Spar_12	794331	794390	+	2	6_polymorphic
iORF_114249	LL2011_004	SpC	0	71	ordered_Spar_12	794331	794401	+	2	5_SpeGroup
iORF_114251	LL2011_004	SpC	0	43	ordered_Spar_12	794356	794398	-	1	6_polymorphic
iORF_114254	LL2011_004	SpC	1	54	ordered_Spar_12	794416	794469	+	0	3_pPar
iORF_114255	LL2011_004	SpC	1	18	ordered_Spar_12	794443	794460	-	0	4_divergent
iORF_114260	LL2011_004	SpC	0	35	ordered_Spar_12	794461	794495	-	6	5_SpeGroup
iORF_114261	LL2011_004	SpC	0	71	ordered_Spar_12	794461	794531	-	6	7_ancest
iORF_114263	LL2011_004	SpC	0	66	ordered_Spar_12	794466	794531	-	6	5_SpeGroup
iORF_114264	LL2011_004	SpC	1	54	ordered_Spar_12	794478	794531	-	5	5_SpeGroup
iORF_114266	LL2011_004	SpC	1	18	ordered_Spar_12	794499	794516	+	0	4_divergent
iORF_114267	LL2011_004	SpC	1	45	ordered_Spar_12	794524	794568	-	2	4_divergent
iORF_114268	LL2011_004	SpC	0	18	ordered_Spar_12	794551	794568	-	0	5_SpeGroup
iORF_114270	LL2011_004	SpC	0	43	ordered_Spar_12	794562	794604	+	0	5_SpeGroup
iORF_114271	LL2011_004	SpC	1	90	ordered_Spar_12	794562	794651	+	1	4_divergent
iORF_114298	LL2011_004	SpC	0	82	ordered_Spar_12	797161	797242	-	5	6_polymorphic
iORF_114303	LL2011_004	SpC	0	61	ordered_Spar_12	797168	797228	-	5	6_polymorphic
iORF_114304	LL2011_004	SpC	1	60	ordered_Spar_12	797169	797228	-	5	6_polymorphic
iORF_114308	LL2011_004	SpC	0	69	ordered_Spar_12	797174	797242	-	5	6_polymorphic
iORF_114324	LL2011_004	SpC	1	27	ordered_Spar_12	797206	797232	-	0	1_conserved
iORF_114332	LL2011_004	SpC	1	60	ordered_Spar_12	797212	797271	+	0	1_conserved
iORF_114286	LL2011_004	SpC	0	45	ordered_Spar_12	797239	797283	-	0	6_polymorphic
iORF_114287	LL2011_004	SpC	1	183	ordered_Spar_12	797239	797421	-	8	6_polymorphic
iORF_114288	LL2011_004	SpC	0	293	ordered_Spar_12	797239	797531	-	9	6_polymorphic
iORF_114290	LL2011_004	SpC	1	264	ordered_Spar_12	797268	797531	-	9	6_polymorphic
iORF_114291	LL2011_004	SpC	1	27	ordered_Spar_12	797271	797297	+	0	3_pPar
iORF_114293	LL2011_004	SpC	0	122	ordered_Spar_12	797300	797421	-	8	6_polymorphic
iORF_114296	LL2011_004	SpC	0	224	ordered_Spar_12	797308	797531	-	9	6_polymorphic
iORF_114297	LL2011_004	SpC	1	21	ordered_Spar_12	797315	797335	+	0	1_conserved
iORF_114305	LL2011_004	SpC	1	21	ordered_Spar_12	797403	797423	+	0	1_conserved
iORF_114316	LL2011_004	SpC	1	117	ordered_Spar_12	797603	797719	-	1	4_divergent
iORF_114319	LL2011_004	SpC	1	27	ordered_Spar_12	797716	797742	-	0	3_pPar
iORF_114320	LL2011_004	SpC	1	87	ordered_Spar_12	797732	797818	-	0	4_divergent
iORF_114322	LL2011_004	SpC	1	27	ordered_Spar_12	797761	797787	-	0	1_conserved
iORF_114323	LL2011_004	SpC	0	30	ordered_Spar_12	797789	797818	-	0	5_SpeGroup
iORF_114325	LL2011_004	SpC	1	12	ordered_Spar_12	797828	797839	-	0	3_pPar
iORF_114327	LL2011_004	SpC	0	19	ordered_Spar_12	797839	797857	-	1	5_SpeGroup
iORF_114328	LL2011_004	SpC	1	15	ordered_Spar_12	797843	797857	-	1	5_SpeGroup
iORF_114330	LL2011_004	SpC	0	35	ordered_Spar_12	797854	797888	-	2	4_divergent
iORF_114331	LL2011_004	SpC	1	27	ordered_Spar_12	797862	797888	-	2	5_SpeGroup
iORF_114334	LL2011_004	SpC	1	45	ordered_Spar_12	797881	797925	-	0	3_pPar
iORF_114335	LL2011_004	SpC	0	15	ordered_Spar_12	797904	797918	-	0	5_SpeGroup
iORF_114346	LL2011_004	SpC	1	12	ordered_Spar_12	799923	799934	+	0	1_conserved
iORF_114347	LL2011_004	SpC	1	21	ordered_Spar_12	799949	799969	+	0	3_pPar
iORF_114366	LL2011_004	SpC	1	18	ordered_Spar_12	801001	801018	+	0	1_conserved
iORF_114363	LL2011_004	SpC	1	33	ordered_Spar_12	801018	801050	+	0	3_pPar
iORF_114365	LL2011_004	SpC	1	87	ordered_Spar_12	801207	801293	+	0	4_divergent
iORF_114368	LL2011_004	SpC	1	63	ordered_Spar_12	801290	801352	-	0	1_conserved
iORF_114370	LL2011_004	SpC	1	24	ordered_Spar_12	801304	801327	-	0	1_conserved
iORF_114371	LL2011_004	SpC	0	57	ordered_Spar_12	801362	801418	-	0	5_SpeGroup
iORF_114372	LL2011_004	SpC	1	108	ordered_Spar_12	801362	801469	-	2	5_SpeGroup
iORF_114374	LL2011_004	SpC	0	100	ordered_Spar_12	801365	801464	+	2	5_SpeGroup
iORF_114375	LL2011_004	SpC	0	126	ordered_Spar_12	801365	801490	+	2	7_ancest
iORF_114377	LL2011_004	SpC	0	48	ordered_Spar_12	801397	801444	-	2	7_ancest
iORF_114380	LL2011_004	SpC	1	18	ordered_Spar_12	801447	801464	+	0	4_divergent
iORF_114382	LL2011_004	SpC	1	60	ordered_Spar_12	801456	801515	-	0	3_pPar
iORF_114383	LL2011_004	SpC	1	30	ordered_Spar_12	801461	801490	+	0	3_pPar
iORF_114386	LL2011_004	SpC	1	12	ordered_Spar_12	801512	801523	-	0	1_conserved
iORF_114391	LL2011_004	SpC	1	39	ordered_Spar_12	801590	801628	+	2	6_polymorphic
iORF_114392	LL2011_004	SpC	0	59	ordered_Spar_12	801590	801648	+	2	6_polymorphic
iORF_114393	LL2011_004	SpC	0	25	ordered_Spar_12	801596	801620	+	2	5_SpeGroup
iORF_114395	LL2011_004	SpC	0	33	ordered_Spar_12	801596	801628	+	2	7_ancest
iORF_114398	LL2011_004	SpC	0	18	ordered_Spar_12	801603	801620	+	2	6_polymorphic
iORF_114400	LL2011_004	SpC	0	26	ordered_Spar_12	801603	801628	+	2	6_polymorphic
iORF_114401	LL2011_004	SpC	0	46	ordered_Spar_12	801603	801648	+	2	6_polymorphic
iORF_114417	LL2011_004	SpC	1	123	ordered_Spar_12	802912	803034	-	0	6_polymorphic
iORF_114421	LL2011_004	SpC	0	12	ordered_Spar_12	802924	802935	+	0	6_polymorphic
iORF_114448	LL2011_004	SpC	1	24	ordered_Spar_12	802968	802991	+	0	3_pPar
iORF_114418	LL2011_004	SpC	1	9	ordered_Spar_12	803044	803052	-	0	1_conserved
iORF_114419	LL2011_004	SpC	1	54	ordered_Spar_12	803051	803104	+	0	6_polymorphic
iORF_114420	LL2011_004	SpC	1	27	ordered_Spar_12	803133	803159	+	0	1_conserved
iORF_114424	LL2011_004	SpC	0	54	ordered_Spar_12	803199	803252	+	0	6_polymorphic
iORF_114425	LL2011_004	SpC	1	12	ordered_Spar_12	803206	803217	+	0	3_pPar
iORF_114426	LL2011_004	SpC	0	39	ordered_Spar_12	803324	803362	-	0	5_SpeGroup
iORF_114428	LL2011_004	SpC	1	108	ordered_Spar_12	803324	803431	-	0	5_SpeGroup
iORF_114429	LL2011_004	SpC	0	179	ordered_Spar_12	803324	803502	-	12	5_SpeGroup
iORF_114430	LL2011_004	SpC	1	117	ordered_Spar_12	803355	803471	+	10	5_SpeGroup
iORF_114431	LL2011_004	SpC	0	36	ordered_Spar_12	803389	803424	-	0	5_SpeGroup
iORF_114432	LL2011_004	SpC	0	78	ordered_Spar_12	803394	803471	+	10	5_SpeGroup
iORF_114433	LL2011_004	SpC	0	21	ordered_Spar_12	803416	803436	+	0	4_divergent
iORF_114436	LL2011_004	SpC	1	75	ordered_Spar_12	803428	803502	-	12	6_polymorphic
iORF_114439	LL2011_004	SpC	0	42	ordered_Spar_12	803461	803502	-	2	5_SpeGroup
iORF_114449	LL2011_004	SpC	1	15	ordered_Spar_12	803542	803556	-	0	6_polymorphic
iORF_114450	LL2011_004	SpC	1	15	ordered_Spar_12	803544	803558	+	0	6_polymorphic
iORF_114452	LL2011_004	SpC	0	135	ordered_Spar_12	803573	803707	-	17	5_SpeGroup
iORF_114457	LL2011_004	SpC	1	90	ordered_Spar_12	803579	803668	+	17	6_polymorphic
iORF_114458	LL2011_004	SpC	0	105	ordered_Spar_12	803579	803683	+	17	6_polymorphic
iORF_114461	LL2011_004	SpC	1	114	ordered_Spar_12	803594	803707	-	8	4_divergent
iORF_114462	LL2011_004	SpC	1	60	ordered_Spar_12	803613	803672	+	1	5_SpeGroup
iORF_114412	LL2011_004	SpC	0	81	ordered_Spar_12	803862	803942	+	1	5_SpeGroup
iORF_114413	LL2011_004	SpC	0	87	ordered_Spar_12	803862	803948	+	1	7_ancest
iORF_114414	LL2011_004	SpC	1	15	ordered_Spar_12	803879	803893	-	0	4_divergent
iORF_114415	LL2011_004	SpC	1	30	ordered_Spar_12	803915	803944	-	1	4_divergent
iORF_114416	LL2011_004	SpC	1	9	ordered_Spar_12	803920	803928	-	0	4_divergent
iORF_114470	LL2011_004	SpC	1	12	ordered_Spar_12	804668	804679	+	0	3_pPar
iORF_114471	LL2011_004	SpC	1	24	ordered_Spar_12	804680	804703	+	2	5_SpeGroup
iORF_114499	LL2011_004	SpC	1	81	ordered_Spar_12	807689	807769	-	1	4_divergent
iORF_114502	LL2011_004	SpC	1	9	ordered_Spar_12	807731	807739	+	0	1_conserved
iORF_114491	LL2011_004	SpC	1	36	ordered_Spar_12	807770	807805	-	0	1_conserved
iORF_114493	LL2011_004	SpC	1	12	ordered_Spar_12	807815	807826	-	0	4_divergent
iORF_114494	LL2011_004	SpC	0	21	ordered_Spar_12	807815	807835	-	0	5_SpeGroup
iORF_114495	LL2011_004	SpC	1	30	ordered_Spar_12	807837	807866	-	0	3_pPar
iORF_114509	LL2011_004	SpC	1	12	ordered_Spar_12	809384	809395	+	0	1_conserved
iORF_114526	LL2011_004	SpC	1	72	ordered_Spar_12	809395	809466	+	1	3_pPar
iORF_114576	LL2011_004	SpC	1	42	ordered_Spar_12	809449	809490	-	2	3_pPar
iORF_114577	LL2011_004	SpC	0	53	ordered_Spar_12	809449	809501	-	2	7_ancest
iORF_114578	LL2011_004	SpC	1	36	ordered_Spar_12	809451	809486	+	2	3_pPar
iORF_114519	LL2011_004	SpC	0	15	ordered_Spar_12	809581	809595	+	0	4_divergent
iORF_114520	LL2011_004	SpC	1	33	ordered_Spar_12	809581	809613	+	2	5_SpeGroup
iORF_114521	LL2011_004	SpC	0	27	ordered_Spar_12	809585	809611	-	2	5_SpeGroup
iORF_114522	LL2011_004	SpC	1	117	ordered_Spar_12	809585	809701	-	14	5_SpeGroup
iORF_114531	LL2011_004	SpC	0	94	ordered_Spar_12	809608	809701	-	12	5_SpeGroup
iORF_114539	LL2011_004	SpC	0	21	ordered_Spar_12	809667	809687	-	0	6_polymorphic
iORF_114540	LL2011_004	SpC	1	18	ordered_Spar_12	809670	809687	-	0	6_polymorphic
iORF_114542	LL2011_004	SpC	0	42	ordered_Spar_12	809674	809715	-	0	5_SpeGroup
iORF_114543	LL2011_004	SpC	1	51	ordered_Spar_12	809674	809724	-	0	4_divergent
iORF_114682	LL2011_004	SpC	1	42	ordered_Spar_12	812940	812981	-	0	6_polymorphic
iORF_114683	LL2011_004	SpC	1	42	ordered_Spar_12	812944	812985	+	0	3_pPar
iORF_114685	LL2011_004	SpC	1	30	ordered_Spar_12	812964	812993	+	0	4_divergent
iORF_114724	LL2011_004	SpC	0	95	ordered_Spar_12	813310	813404	+	1	6_polymorphic
iORF_114712	LL2011_004	SpC	0	26	ordered_Spar_12	813313	813338	-	1	4_divergent
iORF_114713	LL2011_004	SpC	1	90	ordered_Spar_12	813315	813404	+	1	5_SpeGroup
iORF_114714	LL2011_004	SpC	0	26	ordered_Spar_12	813315	813340	+	1	4_divergent
iORF_114726	LL2011_004	SpC	0	18	ordered_Spar_12	813387	813404	+	0	6_polymorphic
iORF_114755	LL2011_004	SpC	0	54	ordered_Spar_12	815674	815727	-	0	5_SpeGroup
iORF_114756	LL2011_004	SpC	1	66	ordered_Spar_12	815674	815739	-	7	4_divergent
iORF_114768	LL2011_004	SpC	1	60	ordered_Spar_12	815684	815743	-	7	5_SpeGroup
iORF_114769	LL2011_004	SpC	0	266	ordered_Spar_12	815684	815949	-	15	5_SpeGroup
iORF_114770	LL2011_004	SpC	0	56	ordered_Spar_12	815684	815739	-	7	5_SpeGroup
iORF_114784	LL2011_004	SpC	0	35	ordered_Spar_12	815709	815743	-	7	5_SpeGroup
iORF_114744	LL2011_004	SpC	0	28	ordered_Spar_12	815802	815829	+	3	5_SpeGroup
iORF_114745	LL2011_004	SpC	1	69	ordered_Spar_12	815802	815870	+	3	5_SpeGroup
iORF_114746	LL2011_004	SpC	0	72	ordered_Spar_12	815802	815873	+	3	7_ancest
iORF_114747	LL2011_004	SpC	0	161	ordered_Spar_12	815802	815962	+	5	5_SpeGroup
iORF_114748	LL2011_004	SpC	0	216	ordered_Spar_12	815802	816017	+	5	7_ancest
iORF_114751	LL2011_004	SpC	0	9	ordered_Spar_12	815830	815838	-	0	6_polymorphic
iORF_114752	LL2011_004	SpC	0	12	ordered_Spar_12	815839	815850	-	0	5_SpeGroup
iORF_114753	LL2011_004	SpC	1	117	ordered_Spar_12	815884	816000	+	2	5_SpeGroup
iORF_114754	LL2011_004	SpC	0	134	ordered_Spar_12	815884	816017	+	2	5_SpeGroup
iORF_114757	LL2011_004	SpC	1	54	ordered_Spar_12	815896	815949	-	1	4_divergent
iORF_114761	LL2011_004	SpC	1	87	ordered_Spar_12	815951	816037	-	0	4_divergent
iORF_114762	LL2011_004	SpC	1	72	ordered_Spar_12	815956	816027	-	0	3_pPar
iORF_114765	LL2011_004	SpC	1	72	ordered_Spar_12	815970	816041	-	0	3_pPar
iORF_114766	LL2011_004	SpC	0	60	ordered_Spar_12	815978	816037	-	0	5_SpeGroup
iORF_114771	LL2011_004	SpC	1	9	ordered_Spar_12	816014	816022	+	0	3_pPar
iORF_114773	LL2011_004	SpC	1	21	ordered_Spar_12	816034	816054	-	0	5_SpeGroup
iORF_114774	LL2011_004	SpC	0	50	ordered_Spar_12	816034	816083	-	1	4_divergent
iORF_114775	LL2011_004	SpC	1	33	ordered_Spar_12	816038	816070	-	1	4_divergent
iORF_114777	LL2011_004	SpC	1	27	ordered_Spar_12	816046	816072	+	1	5_SpeGroup
iORF_114778	LL2011_004	SpC	0	50	ordered_Spar_12	816046	816095	+	2	4_divergent
iORF_114780	LL2011_004	SpC	0	17	ordered_Spar_12	816054	816070	-	1	4_divergent
iORF_114781	LL2011_004	SpC	1	30	ordered_Spar_12	816054	816083	-	1	4_divergent
iORF_114817	LL2011_004	SpC	1	69	ordered_Spar_12	816826	816894	+	0	3_pPar
iORF_114822	LL2011_004	SpC	1	24	ordered_Spar_12	816847	816870	-	0	6_polymorphic
iORF_114828	LL2011_004	SpC	1	12	ordered_Spar_12	816867	816878	-	0	4_divergent
iORF_114829	LL2011_004	SpC	0	9	ordered_Spar_12	816867	816875	-	0	5_SpeGroup
iORF_114792	LL2011_004	SpC	0	24	ordered_Spar_12	816910	816933	+	0	5_SpeGroup
iORF_114793	LL2011_004	SpC	1	51	ordered_Spar_12	816910	816960	+	0	6_polymorphic
iORF_114794	LL2011_004	SpC	0	168	ordered_Spar_12	816910	817077	+	1	6_polymorphic
iORF_114795	LL2011_004	SpC	1	57	ordered_Spar_12	816913	816969	-	0	4_divergent
iORF_114796	LL2011_004	SpC	0	98	ordered_Spar_12	816913	817010	-	0	5_SpeGroup
iORF_114797	LL2011_004	SpC	1	12	ordered_Spar_12	816932	816943	+	0	4_divergent
iORF_114798	LL2011_004	SpC	0	21	ordered_Spar_12	816940	816960	+	0	5_SpeGroup
iORF_114806	LL2011_004	SpC	1	27	ordered_Spar_12	816984	817010	-	0	4_divergent
iORF_114807	LL2011_004	SpC	1	24	ordered_Spar_12	816998	817021	+	0	4_divergent
iORF_114808	LL2011_004	SpC	0	80	ordered_Spar_12	816998	817077	+	1	5_SpeGroup
iORF_114809	LL2011_004	SpC	0	72	ordered_Spar_12	817010	817081	-	1	5_SpeGroup
iORF_114810	LL2011_004	SpC	1	36	ordered_Spar_12	817018	817053	-	1	4_divergent
iORF_114811	LL2011_004	SpC	1	54	ordered_Spar_12	817024	817077	+	1	6_polymorphic
iORF_114812	LL2011_004	SpC	0	27	ordered_Spar_12	817029	817055	+	1	4_divergent
iORF_114814	LL2011_004	SpC	1	24	ordered_Spar_12	817058	817081	-	0	4_divergent
iORF_114853	LL2011_004	SpC	0	63	ordered_Spar_12	817357	817419	-	0	6_polymorphic
iORF_114841	LL2011_004	SpC	1	54	ordered_Spar_12	817371	817424	-	0	3_pPar
iORF_114834	LL2011_004	SpC	0	12	ordered_Spar_12	817535	817546	+	0	5_SpeGroup
iORF_114835	LL2011_004	SpC	1	105	ordered_Spar_12	817535	817639	+	1	5_SpeGroup
iORF_114836	LL2011_004	SpC	0	141	ordered_Spar_12	817535	817675	+	1	7_ancest
iORF_114837	LL2011_004	SpC	0	146	ordered_Spar_12	817535	817680	+	1	5_SpeGroup
iORF_114839	LL2011_004	SpC	0	123	ordered_Spar_12	817553	817675	+	1	5_SpeGroup
iORF_114843	LL2011_004	SpC	1	102	ordered_Spar_12	817588	817689	-	0	4_divergent
iORF_114844	LL2011_004	SpC	1	72	ordered_Spar_12	817592	817663	-	0	5_SpeGroup
iORF_114845	LL2011_004	SpC	0	98	ordered_Spar_12	817592	817689	-	0	4_divergent
iORF_114847	LL2011_004	SpC	1	75	ordered_Spar_12	817606	817680	+	0	4_divergent
iORF_114878	LL2011_004	SpC	0	76	ordered_Spar_12	818036	818111	-	1	5_SpeGroup
iORF_114879	LL2011_004	SpC	1	81	ordered_Spar_12	818036	818116	-	1	5_SpeGroup
iORF_114935	LL2011_004	SpC	1	51	ordered_Spar_12	818041	818091	-	1	4_divergent
iORF_114936	LL2011_004	SpC	0	76	ordered_Spar_12	818041	818116	-	1	5_SpeGroup
iORF_114962	LL2011_004	SpC	1	66	ordered_Spar_12	818046	818111	-	1	4_divergent
iORF_115014	LL2011_004	SpC	0	43	ordered_Spar_12	818090	818132	+	3	5_SpeGroup
iORF_115015	LL2011_004	SpC	1	84	ordered_Spar_12	818090	818173	+	3	4_divergent
iORF_114860	LL2011_004	SpC	0	121	ordered_Spar_12	818127	818247	-	4	6_polymorphic
iORF_114868	LL2011_004	SpC	0	37	ordered_Spar_12	818136	818172	+	0	6_polymorphic
iORF_114869	LL2011_004	SpC	1	51	ordered_Spar_12	818136	818186	+	1	5_SpeGroup
iORF_114870	LL2011_004	SpC	0	175	ordered_Spar_12	818136	818310	+	2	6_polymorphic
iORF_114871	LL2011_004	SpC	0	229	ordered_Spar_12	818136	818364	+	10	6_polymorphic
iORF_114882	LL2011_004	SpC	1	15	ordered_Spar_12	818141	818155	-	0	3_pPar
iORF_114924	LL2011_004	SpC	1	78	ordered_Spar_12	818170	818247	-	1	6_polymorphic
iORF_114930	LL2011_004	SpC	1	192	ordered_Spar_12	818173	818364	+	10	6_polymorphic
iORF_114937	LL2011_004	SpC	0	174	ordered_Spar_12	818191	818364	+	9	5_SpeGroup
iORF_114964	LL2011_004	SpC	1	42	ordered_Spar_12	818244	818285	-	1	3_pPar
iORF_114966	LL2011_004	SpC	1	156	ordered_Spar_12	818263	818418	-	9	3_pPar
iORF_114967	LL2011_004	SpC	0	18	ordered_Spar_12	818291	818308	-	0	6_polymorphic
iORF_114969	LL2011_004	SpC	0	108	ordered_Spar_12	818297	818404	+	8	5_SpeGroup
iORF_114974	LL2011_004	SpC	0	51	ordered_Spar_12	818314	818364	+	8	6_polymorphic
iORF_114981	LL2011_004	SpC	1	15	ordered_Spar_12	818390	818404	+	0	4_divergent
iORF_114983	LL2011_004	SpC	1	33	ordered_Spar_12	818428	818460	-	0	6_polymorphic
iORF_114984	LL2011_004	SpC	1	33	ordered_Spar_12	818432	818464	+	0	6_polymorphic
iORF_114987	LL2011_004	SpC	1	66	ordered_Spar_12	818469	818534	-	0	5_SpeGroup
iORF_115000	LL2011_004	SpC	1	216	ordered_Spar_12	818541	818756	+	1	5_SpeGroup
iORF_115001	LL2011_004	SpC	1	33	ordered_Spar_12	818551	818583	-	0	4_divergent
iORF_115002	LL2011_004	SpC	0	196	ordered_Spar_12	818553	818748	+	1	5_SpeGroup
iORF_115003	LL2011_004	SpC	0	250	ordered_Spar_12	818553	818802	+	2	7_ancest
iORF_115004	LL2011_004	SpC	1	12	ordered_Spar_12	818576	818587	+	0	5_SpeGroup
iORF_115005	LL2011_004	SpC	0	30	ordered_Spar_12	818576	818605	+	0	5_SpeGroup
iORF_115006	LL2011_004	SpC	0	57	ordered_Spar_12	818576	818632	+	0	7_ancest
iORF_115008	LL2011_004	SpC	1	21	ordered_Spar_12	818638	818658	-	1	4_divergent
iORF_115010	LL2011_004	SpC	0	117	ordered_Spar_12	818640	818756	+	1	5_SpeGroup
iORF_115012	LL2011_004	SpC	0	24	ordered_Spar_12	818663	818686	-	0	5_SpeGroup
iORF_115022	LL2011_004	SpC	1	15	ordered_Spar_12	818781	818795	+	0	6_polymorphic
iORF_115024	LL2011_004	SpC	0	93	ordered_Spar_12	818781	818873	+	1	6_polymorphic
iORF_115027	LL2011_004	SpC	1	27	ordered_Spar_12	818799	818825	-	0	3_pPar
iORF_115031	LL2011_004	SpC	1	12	ordered_Spar_12	818824	818835	+	0	3_pPar
iORF_115076	LL2011_004	SpC	1	15	ordered_Spar_12	821031	821045	-	0	4_divergent
iORF_115073	LL2011_004	SpC	0	78	ordered_Spar_12	821100	821177	-	4	6_polymorphic
iORF_115074	LL2011_004	SpC	0	60	ordered_Spar_12	821106	821165	+	0	5_SpeGroup
iORF_115078	LL2011_004	SpC	0	99	ordered_Spar_12	821116	821214	+	3	6_polymorphic
iORF_115059	LL2011_004	SpC	1	27	ordered_Spar_12	821151	821177	-	3	6_polymorphic
iORF_115063	LL2011_004	SpC	1	48	ordered_Spar_12	821178	821225	+	0	3_pPar
iORF_115065	LL2011_004	SpC	1	18	ordered_Spar_12	821222	821239	-	0	3_pPar
iORF_115091	LL2011_004	SpC	1	36	ordered_Spar_12	823047	823082	-	0	3_pPar
iORF_115079	LL2011_004	SpC	0	155	ordered_Spar_12	823050	823204	+	4	5_SpeGroup
iORF_115080	LL2011_004	SpC	1	183	ordered_Spar_12	823050	823232	+	4	4_divergent
iORF_115088	LL2011_004	SpC	1	72	ordered_Spar_12	823070	823141	+	3	3_pPar
iORF_115083	LL2011_004	SpC	0	12	ordered_Spar_12	823165	823176	-	0	5_SpeGroup
iORF_115084	LL2011_004	SpC	1	51	ordered_Spar_12	823165	823215	-	1	6_polymorphic
iORF_115085	LL2011_004	SpC	0	18	ordered_Spar_12	823198	823215	-	0	6_polymorphic
iORF_115086	LL2011_004	SpC	0	30	ordered_Spar_12	823199	823228	-	0	6_polymorphic
iORF_115087	LL2011_004	SpC	1	9	ordered_Spar_12	823220	823228	-	0	6_polymorphic
iORF_115262	LL2011_004	SpC	1	9	ordered_Spar_12	825292	825300	-	0	6_polymorphic
iORF_115177	LL2011_004	SpC	1	57	ordered_Spar_12	825391	825447	+	7	3_pPar
iORF_115181	LL2011_004	SpC	1	15	ordered_Spar_12	825425	825439	-	0	3_pPar
iORF_115424	LL2011_004	SpC	1	9	ordered_Spar_12	826001	826009	+	0	3_pPar
iORF_115395	LL2011_004	SpC	0	90	ordered_Spar_12	826006	826095	-	4	6_polymorphic
iORF_115416	LL2011_004	SpC	1	18	ordered_Spar_12	826034	826051	+	0	3_pPar
iORF_115420	LL2011_004	SpC	0	53	ordered_Spar_12	826051	826103	+	4	6_polymorphic
iORF_115422	LL2011_004	SpC	1	30	ordered_Spar_12	826051	826080	+	0	6_polymorphic
iORF_115393	LL2011_004	SpC	0	72	ordered_Spar_12	826100	826171	-	0	6_polymorphic
iORF_115394	LL2011_004	SpC	0	119	ordered_Spar_12	826100	826218	-	1	6_polymorphic
iORF_115396	LL2011_004	SpC	0	21	ordered_Spar_12	826140	826160	+	0	6_polymorphic
iORF_115397	LL2011_004	SpC	1	45	ordered_Spar_12	826140	826184	+	0	6_polymorphic
iORF_115399	LL2011_004	SpC	0	140	ordered_Spar_12	826140	826279	+	1	6_polymorphic
iORF_115400	LL2011_004	SpC	0	51	ordered_Spar_12	826168	826218	-	1	6_polymorphic
iORF_115401	LL2011_004	SpC	0	59	ordered_Spar_12	826181	826239	+	1	5_SpeGroup
iORF_115403	LL2011_004	SpC	1	99	ordered_Spar_12	826181	826279	+	1	6_polymorphic
iORF_115404	LL2011_004	SpC	0	20	ordered_Spar_12	826201	826220	+	1	5_SpeGroup
iORF_115405	LL2011_004	SpC	1	39	ordered_Spar_12	826201	826239	+	1	4_divergent
iORF_115415	LL2011_004	SpC	1	54	ordered_Spar_12	826380	826433	-	0	1_conserved
iORF_115444	LL2011_004	SpC	1	39	ordered_Spar_12	830507	830545	+	0	4_divergent
iORF_115442	LL2011_004	SpC	1	30	ordered_Spar_12	830526	830555	-	0	4_divergent
iORF_115452	LL2011_004	SpC	0	18	ordered_Spar_12	830538	830555	-	0	5_SpeGroup
iORF_115453	LL2011_004	SpC	0	18	ordered_Spar_12	830542	830559	-	0	4_divergent
iORF_115458	LL2011_004	SpC	1	12	ordered_Spar_12	830554	830565	+	0	3_pPar
iORF_115432	LL2011_004	SpC	0	108	ordered_Spar_12	830668	830775	-	6	5_SpeGroup
iORF_115436	LL2011_004	SpC	0	9	ordered_Spar_12	830695	830703	+	0	6_polymorphic
iORF_115437	LL2011_004	SpC	0	45	ordered_Spar_12	830695	830739	+	2	6_polymorphic
iORF_115439	LL2011_004	SpC	1	165	ordered_Spar_12	830695	830859	+	3	6_polymorphic
iORF_115440	LL2011_004	SpC	0	169	ordered_Spar_12	830695	830863	+	3	5_SpeGroup
iORF_115441	LL2011_004	SpC	0	221	ordered_Spar_12	830695	830915	+	3	5_SpeGroup
iORF_115443	LL2011_004	SpC	0	63	ordered_Spar_12	830736	830798	+	0	6_polymorphic
iORF_115445	LL2011_004	SpC	1	102	ordered_Spar_12	830744	830845	-	1	5_SpeGroup
iORF_115448	LL2011_004	SpC	1	48	ordered_Spar_12	830772	830819	-	0	4_divergent
iORF_115449	LL2011_004	SpC	0	74	ordered_Spar_12	830772	830845	-	1	5_SpeGroup
iORF_115451	LL2011_004	SpC	0	34	ordered_Spar_12	830812	830845	-	1	5_SpeGroup
iORF_115456	LL2011_004	SpC	1	24	ordered_Spar_12	830941	830964	-	0	4_divergent
iORF_115457	LL2011_004	SpC	1	12	ordered_Spar_12	830978	830989	-	0	1_conserved
iORF_115459	LL2011_004	SpC	1	9	ordered_Spar_12	831032	831040	-	0	5_SpeGroup
iORF_115460	LL2011_004	SpC	1	33	ordered_Spar_12	831041	831073	-	1	3_pPar
iORF_115475	LL2011_004	SpC	1	21	ordered_Spar_12	832120	832140	+	0	4_divergent
iORF_115482	LL2011_004	SpC	1	27	ordered_Spar_12	832147	832173	+	3	6_polymorphic
iORF_115484	LL2011_004	SpC	0	62	ordered_Spar_12	832147	832208	+	3	6_polymorphic
iORF_115489	LL2011_004	SpC	1	27	ordered_Spar_12	832188	832214	-	0	1_conserved
iORF_115490	LL2011_004	SpC	1	15	ordered_Spar_12	832194	832208	+	0	6_polymorphic
iORF_115491	LL2011_004	SpC	1	18	ordered_Spar_12	832205	832222	+	0	1_conserved
iORF_115470	LL2011_004	SpC	1	15	ordered_Spar_12	832225	832239	+	0	3_pPar
iORF_115474	LL2011_004	SpC	0	26	ordered_Spar_12	832233	832258	-	4	4_divergent
iORF_115480	LL2011_004	SpC	1	24	ordered_Spar_12	832293	832316	-	0	6_polymorphic
iORF_115481	LL2011_004	SpC	0	18	ordered_Spar_12	832339	832356	+	0	6_polymorphic
iORF_115494	LL2011_004	SpC	0	39	ordered_Spar_12	835095	835133	+	0	5_SpeGroup
iORF_115498	LL2011_004	SpC	1	27	ordered_Spar_12	835097	835123	+	0	4_divergent
iORF_115526	LL2011_004	SpC	1	33	ordered_Spar_12	837293	837325	-	0	6_polymorphic
iORF_115527	LL2011_004	SpC	1	45	ordered_Spar_12	837415	837459	-	0	6_polymorphic
iORF_115528	LL2011_004	SpC	0	27	ordered_Spar_12	837436	837462	+	0	5_SpeGroup
iORF_115551	LL2011_004	SpC	1	87	ordered_Spar_12	838523	838609	+	15	6_polymorphic
iORF_115576	LL2011_004	SpC	1	36	ordered_Spar_12	838537	838572	-	0	6_polymorphic
iORF_115583	LL2011_004	SpC	0	28	ordered_Spar_12	838545	838572	-	0	6_polymorphic
iORF_115553	LL2011_004	SpC	1	24	ordered_Spar_12	838667	838690	+	0	6_polymorphic
iORF_115554	LL2011_004	SpC	0	228	ordered_Spar_12	838667	838894	+	1	5_SpeGroup
iORF_115556	LL2011_004	SpC	1	165	ordered_Spar_12	838699	838863	-	1	5_SpeGroup
iORF_115557	LL2011_004	SpC	0	67	ordered_Spar_12	838709	838775	+	1	5_SpeGroup
iORF_115558	LL2011_004	SpC	1	186	ordered_Spar_12	838709	838894	+	1	5_SpeGroup
iORF_115559	LL2011_004	SpC	1	33	ordered_Spar_12	838720	838752	+	0	3_pPar
iORF_115563	LL2011_004	SpC	0	51	ordered_Spar_12	838844	838894	+	0	5_SpeGroup
iORF_115564	LL2011_004	SpC	0	75	ordered_Spar_12	838860	838934	-	0	6_polymorphic
iORF_115565	LL2011_004	SpC	0	136	ordered_Spar_12	838860	838995	-	3	6_polymorphic
iORF_115567	LL2011_004	SpC	1	24	ordered_Spar_12	838894	838917	+	0	4_divergent
iORF_115568	LL2011_004	SpC	0	27	ordered_Spar_12	838894	838920	+	0	5_SpeGroup
iORF_115572	LL2011_004	SpC	1	9	ordered_Spar_12	838907	838915	-	0	5_SpeGroup
iORF_115574	LL2011_004	SpC	0	18	ordered_Spar_12	838907	838924	-	0	5_SpeGroup
iORF_115577	LL2011_004	SpC	1	60	ordered_Spar_12	838917	838976	+	3	5_SpeGroup
iORF_115578	LL2011_004	SpC	0	118	ordered_Spar_12	838917	839034	+	4	4_divergent
iORF_115584	LL2011_004	SpC	1	45	ordered_Spar_12	838990	839034	+	1	5_SpeGroup
iORF_115630	LL2011_004	SpC	1	48	ordered_Spar_12	839261	839308	+	0	5_SpeGroup
iORF_115631	LL2011_004	SpC	0	42	ordered_Spar_12	839270	839311	-	0	5_SpeGroup
iORF_115633	LL2011_004	SpC	1	18	ordered_Spar_12	839277	839294	-	0	6_polymorphic
iORF_115638	LL2011_004	SpC	0	14	ordered_Spar_12	839342	839355	+	1	5_SpeGroup
iORF_115639	LL2011_004	SpC	1	15	ordered_Spar_12	839342	839356	+	1	4_divergent
iORF_115650	LL2011_004	SpC	1	45	ordered_Spar_12	841046	841090	+	1	3_pPar
iORF_115654	LL2011_004	SpC	0	15	ordered_Spar_12	841092	841106	-	0	5_SpeGroup
iORF_115655	LL2011_004	SpC	0	39	ordered_Spar_12	841097	841135	-	0	6_polymorphic
iORF_115666	LL2011_004	SpC	1	27	ordered_Spar_12	841315	841341	-	0	3_pPar
iORF_115670	LL2011_004	SpC	1	33	ordered_Spar_12	841317	841349	+	0	3_pPar
iORF_115675	LL2011_004	SpC	1	9	ordered_Spar_12	841350	841358	+	0	3_pPar
iORF_115679	LL2011_004	SpC	1	36	ordered_Spar_12	841383	841418	-	0	4_divergent
iORF_115681	LL2011_004	SpC	1	12	ordered_Spar_12	841402	841413	+	0	1_conserved
iORF_115685	LL2011_004	SpC	0	41	ordered_Spar_12	841469	841509	+	7	6_polymorphic
iORF_115686	LL2011_004	SpC	0	50	ordered_Spar_12	841469	841518	+	8	5_SpeGroup
iORF_115687	LL2011_004	SpC	1	51	ordered_Spar_12	841469	841519	+	8	6_polymorphic
iORF_115688	LL2011_004	SpC	1	9	ordered_Spar_12	841474	841482	+	0	1_conserved
iORF_115689	LL2011_004	SpC	0	50	ordered_Spar_12	841506	841555	+	5	5_SpeGroup
iORF_115690	LL2011_004	SpC	1	129	ordered_Spar_12	841506	841634	+	5	4_divergent
iORF_115693	LL2011_004	SpC	1	45	ordered_Spar_12	841532	841576	-	4	3_pPar
iORF_115697	LL2011_004	SpC	1	24	ordered_Spar_12	841564	841587	-	0	1_conserved
iORF_115699	LL2011_004	SpC	0	60	ordered_Spar_12	841575	841634	+	0	5_SpeGroup
iORF_115703	LL2011_004	SpC	1	18	ordered_Spar_12	841750	841767	-	0	4_divergent
iORF_115704	LL2011_004	SpC	1	66	ordered_Spar_12	841766	841831	+	0	4_divergent
iORF_115705	LL2011_004	SpC	0	70	ordered_Spar_12	841766	841835	+	0	5_SpeGroup
iORF_115643	LL2011_004	SpC	0	87	ordered_Spar_12	841814	841900	-	10	5_SpeGroup
iORF_115644	LL2011_004	SpC	1	51	ordered_Spar_12	841818	841868	-	3	3_pPar
iORF_115646	LL2011_004	SpC	1	18	ordered_Spar_12	841828	841845	-	0	1_conserved
iORF_115648	LL2011_004	SpC	1	63	ordered_Spar_12	841838	841900	-	10	4_divergent
iORF_115711	LL2011_004	SpC	1	30	ordered_Spar_12	843159	843188	-	2	3_pPar
iORF_115707	LL2011_004	SpC	0	51	ordered_Spar_12	843235	843285	+	0	5_SpeGroup
iORF_115709	LL2011_004	SpC	0	33	ordered_Spar_12	843286	843318	-	0	5_SpeGroup
iORF_115710	LL2011_004	SpC	1	9	ordered_Spar_12	843288	843296	+	0	1_conserved
iORF_115727	LL2011_004	SpC	0	9	ordered_Spar_12	845600	845608	-	0	5_SpeGroup
iORF_115729	LL2011_004	SpC	0	33	ordered_Spar_12	845628	845660	-	0	4_divergent
iORF_115719	LL2011_004	SpC	0	39	ordered_Spar_12	845632	845670	-	0	5_SpeGroup
iORF_115720	LL2011_004	SpC	1	33	ordered_Spar_12	845636	845668	-	0	6_polymorphic
iORF_115721	LL2011_004	SpC	1	18	ordered_Spar_12	845648	845665	+	0	5_SpeGroup
iORF_115749	LL2011_004	SpC	0	284	ordered_Spar_12	848384	848667	-	6	5_SpeGroup
iORF_115733	LL2011_004	SpC	1	141	ordered_Spar_12	848467	848607	-	5	6_polymorphic
iORF_115734	LL2011_004	SpC	0	39	ordered_Spar_12	848485	848523	+	1	6_polymorphic
iORF_115735	LL2011_004	SpC	0	104	ordered_Spar_12	848504	848607	-	5	6_polymorphic
iORF_115737	LL2011_004	SpC	0	45	ordered_Spar_12	848527	848571	+	4	5_SpeGroup
iORF_115738	LL2011_004	SpC	1	75	ordered_Spar_12	848527	848601	+	4	6_polymorphic
iORF_115739	LL2011_004	SpC	0	155	ordered_Spar_12	848527	848681	+	5	6_polymorphic
iORF_115743	LL2011_004	SpC	1	84	ordered_Spar_12	848598	848681	+	1	6_polymorphic
iORF_115744	LL2011_004	SpC	0	15	ordered_Spar_12	848603	848617	+	0	4_divergent
iORF_115745	LL2011_004	SpC	1	45	ordered_Spar_12	848608	848652	+	1	4_divergent
iORF_115746	LL2011_004	SpC	0	74	ordered_Spar_12	848608	848681	+	1	5_SpeGroup
iORF_115748	LL2011_004	SpC	1	54	ordered_Spar_12	848614	848667	-	1	4_divergent
iORF_115750	LL2011_004	SpC	1	15	ordered_Spar_12	848664	848678	-	0	3_pPar
iORF_115751	LL2011_004	SpC	1	30	ordered_Spar_12	848744	848773	-	0	1_conserved
iORF_115759	LL2011_004	SpC	1	45	ordered_Spar_12	848787	848831	-	3	4_divergent
iORF_115760	LL2011_004	SpC	0	102	ordered_Spar_12	848787	848888	-	3	5_SpeGroup
iORF_115771	LL2011_004	SpC	0	21	ordered_Spar_12	852269	852289	+	0	5_SpeGroup
iORF_115773	LL2011_004	SpC	1	39	ordered_Spar_12	852275	852313	-	0	3_pPar
iORF_115774	LL2011_004	SpC	0	106	ordered_Spar_12	852304	852409	+	0	5_SpeGroup
iORF_115775	LL2011_004	SpC	1	36	ordered_Spar_12	852304	852339	+	0	5_SpeGroup
iORF_115778	LL2011_004	SpC	1	45	ordered_Spar_12	852313	852357	-	0	5_SpeGroup
iORF_115779	LL2011_004	SpC	0	60	ordered_Spar_12	852313	852372	-	0	5_SpeGroup
iORF_115780	LL2011_004	SpC	0	9	ordered_Spar_12	852313	852321	-	0	5_SpeGroup
iORF_115783	LL2011_004	SpC	0	34	ordered_Spar_12	852324	852357	-	0	5_SpeGroup
iORF_115785	LL2011_004	SpC	1	9	ordered_Spar_12	852339	852347	+	0	4_divergent
iORF_115766	LL2011_004	SpC	0	108	ordered_Spar_12	852350	852457	-	0	5_SpeGroup
iORF_115769	LL2011_004	SpC	0	48	ordered_Spar_12	852396	852443	+	0	6_polymorphic
iORF_115770	LL2011_004	SpC	1	33	ordered_Spar_12	852411	852443	+	0	6_polymorphic
iORF_115794	LL2011_004	SpC	1	21	ordered_Spar_12	857048	857068	+	0	4_divergent
iORF_115795	LL2011_004	SpC	0	30	ordered_Spar_12	857048	857077	+	0	5_SpeGroup
iORF_115791	LL2011_004	SpC	1	57	ordered_Spar_12	857059	857115	-	0	3_pPar
iORF_115792	LL2011_004	SpC	1	9	ordered_Spar_12	857069	857077	+	0	4_divergent
iORF_115793	LL2011_004	SpC	1	30	ordered_Spar_12	857096	857125	+	0	4_divergent
iORF_115797	LL2011_004	SpC	1	9	ordered_Spar_12	857130	857138	+	0	1_conserved
iORF_115788	LL2011_004	SpC	1	39	ordered_Spar_12	857176	857214	+	0	3_pPar
iORF_115790	LL2011_004	SpC	1	12	ordered_Spar_12	857201	857212	-	0	3_pPar
iORF_115923	LL2011_004	SpC	0	32	ordered_Spar_12	861352	861383	+	1	5_SpeGroup
iORF_115950	LL2011_004	SpC	0	187	ordered_Spar_12	861369	861555	-	2	6_polymorphic
iORF_115801	LL2011_004	SpC	0	39	ordered_Spar_12	861380	861418	-	0	6_polymorphic
iORF_115804	LL2011_004	SpC	1	69	ordered_Spar_12	861385	861453	-	0	6_polymorphic
iORF_115808	LL2011_004	SpC	1	18	ordered_Spar_12	861391	861408	+	0	3_pPar
iORF_115829	LL2011_004	SpC	1	75	ordered_Spar_12	861410	861484	+	0	4_divergent
iORF_115832	LL2011_004	SpC	0	39	ordered_Spar_12	861415	861453	-	0	6_polymorphic
iORF_115842	LL2011_004	SpC	0	15	ordered_Spar_12	861439	861453	-	0	6_polymorphic
iORF_115844	LL2011_004	SpC	0	15	ordered_Spar_12	861441	861455	+	0	6_polymorphic
iORF_115856	LL2011_004	SpC	0	33	ordered_Spar_12	861452	861484	+	0	5_SpeGroup
iORF_115865	LL2011_004	SpC	0	57	ordered_Spar_12	861469	861525	-	1	5_SpeGroup
iORF_115867	LL2011_004	SpC	0	23	ordered_Spar_12	861503	861525	-	1	6_polymorphic
iORF_115868	LL2011_004	SpC	0	53	ordered_Spar_12	861503	861555	-	2	6_polymorphic
iORF_115869	LL2011_004	SpC	1	48	ordered_Spar_12	861508	861555	-	2	5_SpeGroup
iORF_115873	LL2011_004	SpC	1	96	ordered_Spar_12	861569	861664	-	1	3_pPar
iORF_115874	LL2011_004	SpC	1	24	ordered_Spar_12	861580	861603	-	0	3_pPar
iORF_115875	LL2011_004	SpC	1	66	ordered_Spar_12	861585	861650	+	1	4_divergent
iORF_115877	LL2011_004	SpC	1	33	ordered_Spar_12	861602	861634	+	0	3_pPar
iORF_115878	LL2011_004	SpC	1	33	ordered_Spar_12	861622	861654	-	1	3_pPar
iORF_115880	LL2011_004	SpC	1	36	ordered_Spar_12	861631	861666	+	1	3_pPar
iORF_115883	LL2011_004	SpC	1	30	ordered_Spar_12	861651	861680	-	0	3_pPar
iORF_115885	LL2011_004	SpC	1	87	ordered_Spar_12	861663	861749	+	1	3_pPar
iORF_115889	LL2011_004	SpC	1	51	ordered_Spar_12	861695	861745	-	1	3_pPar
iORF_115891	LL2011_004	SpC	1	21	ordered_Spar_12	861733	861753	+	0	1_conserved
iORF_115892	LL2011_004	SpC	0	24	ordered_Spar_12	861750	861773	-	0	4_divergent
iORF_115893	LL2011_004	SpC	0	12	ordered_Spar_12	861753	861764	+	0	4_divergent
iORF_115894	LL2011_004	SpC	0	24	ordered_Spar_12	861753	861776	+	0	6_polymorphic
iORF_115895	LL2011_004	SpC	1	48	ordered_Spar_12	861753	861800	+	0	6_polymorphic
iORF_115814	LL2011_004	SpC	1	66	ordered_Spar_12	862542	862607	-	2	4_divergent
iORF_115815	LL2011_004	SpC	1	12	ordered_Spar_12	862562	862573	-	0	4_divergent
iORF_115817	LL2011_004	SpC	0	39	ordered_Spar_12	862569	862607	-	0	5_SpeGroup
iORF_115821	LL2011_004	SpC	0	40	ordered_Spar_12	862599	862638	+	6	6_polymorphic
iORF_115822	LL2011_004	SpC	1	72	ordered_Spar_12	862599	862670	+	6	6_polymorphic
iORF_115824	LL2011_004	SpC	1	12	ordered_Spar_12	862613	862624	-	0	3_pPar
iORF_115825	LL2011_004	SpC	0	12	ordered_Spar_12	862627	862638	+	1	5_SpeGroup
iORF_115826	LL2011_004	SpC	1	57	ordered_Spar_12	862635	862691	-	0	3_pPar
iORF_115830	LL2011_004	SpC	1	33	ordered_Spar_12	862688	862720	-	0	3_pPar
iORF_115831	LL2011_004	SpC	1	9	ordered_Spar_12	862690	862698	+	0	3_pPar
iORF_115833	LL2011_004	SpC	0	93	ordered_Spar_12	862720	862812	-	8	5_SpeGroup
iORF_115834	LL2011_004	SpC	0	46	ordered_Spar_12	862786	862831	+	0	6_polymorphic
iORF_115835	LL2011_004	SpC	0	57	ordered_Spar_12	862786	862842	+	0	6_polymorphic
iORF_115836	LL2011_004	SpC	1	27	ordered_Spar_12	862805	862831	+	0	6_polymorphic
iORF_115855	LL2011_004	SpC	0	157	ordered_Spar_12	863055	863211	-	8	5_SpeGroup
iORF_115859	LL2011_004	SpC	0	27	ordered_Spar_12	863121	863147	+	0	5_SpeGroup
iORF_115860	LL2011_004	SpC	0	52	ordered_Spar_12	863121	863172	+	0	5_SpeGroup
iORF_115861	LL2011_004	SpC	1	9	ordered_Spar_12	863127	863135	-	0	3_pPar
iORF_115862	LL2011_004	SpC	1	27	ordered_Spar_12	863156	863182	+	0	1_conserved
iORF_115864	LL2011_004	SpC	0	14	ordered_Spar_12	863192	863205	-	1	5_SpeGroup
iORF_115963	LL2011_004	SpC	0	177	ordered_Spar_12	866355	866531	+	4	5_SpeGroup
iORF_115964	LL2011_004	SpC	0	356	ordered_Spar_12	866355	866710	+	5	5_SpeGroup
iORF_115965	LL2011_004	SpC	1	375	ordered_Spar_12	866355	866729	+	5	5_SpeGroup
iORF_115966	LL2011_004	SpC	0	18	ordered_Spar_12	866369	866386	+	0	6_polymorphic
iORF_115967	LL2011_004	SpC	1	78	ordered_Spar_12	866369	866446	+	0	6_polymorphic
iORF_115968	LL2011_004	SpC	1	18	ordered_Spar_12	866397	866414	-	0	1_conserved
iORF_115969	LL2011_004	SpC	1	51	ordered_Spar_12	866411	866461	-	0	1_conserved
iORF_115970	LL2011_004	SpC	1	69	ordered_Spar_12	866415	866483	-	2	3_pPar
iORF_115972	LL2011_004	SpC	1	66	ordered_Spar_12	866443	866508	+	4	4_divergent
iORF_115974	LL2011_004	SpC	0	180	ordered_Spar_12	866461	866640	-	5	5_SpeGroup
iORF_115975	LL2011_004	SpC	0	161	ordered_Spar_12	866480	866640	-	3	5_SpeGroup
iORF_115977	LL2011_004	SpC	0	45	ordered_Spar_12	866509	866553	+	1	5_SpeGroup
iORF_115978	LL2011_004	SpC	0	54	ordered_Spar_12	866528	866581	-	1	5_SpeGroup
iORF_115979	LL2011_004	SpC	1	144	ordered_Spar_12	866528	866671	-	1	4_divergent
iORF_115980	LL2011_004	SpC	1	24	ordered_Spar_12	866530	866553	+	1	5_SpeGroup
iORF_115981	LL2011_004	SpC	1	114	ordered_Spar_12	866543	866656	+	0	6_polymorphic
iORF_115982	LL2011_004	SpC	1	93	ordered_Spar_12	866548	866640	-	0	5_SpeGroup
iORF_115986	LL2011_004	SpC	1	93	ordered_Spar_12	866616	866708	-	0	3_pPar
iORF_115988	LL2011_004	SpC	0	15	ordered_Spar_12	866657	866671	-	0	5_SpeGroup
iORF_115989	LL2011_004	SpC	0	57	ordered_Spar_12	866659	866715	+	0	5_SpeGroup
iORF_116013	LL2011_004	SpC	1	69	ordered_Spar_12	867049	867117	+	0	5_SpeGroup
iORF_116014	LL2011_004	SpC	0	44	ordered_Spar_12	867069	867112	-	0	5_SpeGroup
iORF_115952	LL2011_004	SpC	0	20	ordered_Spar_12	867112	867131	-	1	5_SpeGroup
iORF_115953	LL2011_004	SpC	1	12	ordered_Spar_12	867120	867131	-	1	4_divergent
iORF_115955	LL2011_004	SpC	1	48	ordered_Spar_12	867149	867196	-	0	1_conserved
iORF_115956	LL2011_004	SpC	1	30	ordered_Spar_12	867153	867182	-	0	1_conserved
iORF_115957	LL2011_004	SpC	1	18	ordered_Spar_12	867172	867189	+	0	1_conserved
iORF_115958	LL2011_004	SpC	1	87	ordered_Spar_12	867279	867365	+	0	3_pPar
iORF_116025	LL2011_004	SpC	1	9	ordered_Spar_12	868082	868090	+	0	1_conserved
iORF_116039	LL2011_004	SpC	1	18	ordered_Spar_12	868148	868165	-	1	3_pPar
iORF_116026	LL2011_004	SpC	0	59	ordered_Spar_12	868282	868340	+	1	6_polymorphic
iORF_116027	LL2011_004	SpC	0	71	ordered_Spar_12	868282	868352	+	1	7_ancest
iORF_116028	LL2011_004	SpC	0	74	ordered_Spar_12	868282	868355	+	1	5_SpeGroup
iORF_116030	LL2011_004	SpC	1	9	ordered_Spar_12	868295	868303	-	0	6_polymorphic
iORF_116031	LL2011_004	SpC	0	38	ordered_Spar_12	868300	868337	-	1	4_divergent
iORF_116032	LL2011_004	SpC	1	33	ordered_Spar_12	868305	868337	-	1	5_SpeGroup
iORF_116042	LL2011_004	SpC	0	36	ordered_Spar_12	869940	869975	+	1	5_SpeGroup
iORF_116077	LL2011_004	SpC	1	9	ordered_Spar_12	870014	870022	+	0	1_conserved
iORF_116040	LL2011_004	SpC	1	150	ordered_Spar_12	870029	870178	-	1	3_pPar
iORF_116041	LL2011_004	SpC	1	87	ordered_Spar_12	870031	870117	+	0	3_pPar
iORF_116043	LL2011_004	SpC	1	168	ordered_Spar_12	870067	870234	-	1	3_pPar
iORF_116045	LL2011_004	SpC	1	24	ordered_Spar_12	870077	870100	+	0	1_conserved
iORF_116047	LL2011_004	SpC	1	102	ordered_Spar_12	870233	870334	+	0	3_pPar
iORF_116048	LL2011_004	SpC	1	30	ordered_Spar_12	870239	870268	-	0	3_pPar
iORF_116050	LL2011_004	SpC	1	27	ordered_Spar_12	870300	870326	-	0	3_pPar
iORF_116052	LL2011_004	SpC	0	160	ordered_Spar_12	870349	870508	-	7	5_SpeGroup
iORF_116053	LL2011_004	SpC	0	97	ordered_Spar_12	870354	870450	-	4	5_SpeGroup
iORF_116054	LL2011_004	SpC	1	150	ordered_Spar_12	870359	870508	-	7	6_polymorphic
iORF_116055	LL2011_004	SpC	0	38	ordered_Spar_12	870367	870404	+	2	5_SpeGroup
iORF_116056	LL2011_004	SpC	1	126	ordered_Spar_12	870367	870492	+	5	5_SpeGroup
iORF_116057	LL2011_004	SpC	0	130	ordered_Spar_12	870367	870496	+	5	5_SpeGroup
iORF_116058	LL2011_004	SpC	0	132	ordered_Spar_12	870377	870508	-	7	6_polymorphic
iORF_116063	LL2011_004	SpC	0	51	ordered_Spar_12	870458	870508	-	3	5_SpeGroup
iORF_116064	LL2011_004	SpC	0	12	ordered_Spar_12	870469	870480	-	0	5_SpeGroup
iORF_116065	LL2011_004	SpC	1	12	ordered_Spar_12	870474	870485	+	1	3_pPar
iORF_116067	LL2011_004	SpC	1	30	ordered_Spar_12	870501	870530	-	2	3_pPar
iORF_116070	LL2011_004	SpC	0	63	ordered_Spar_12	870578	870640	-	2	5_SpeGroup
iORF_116072	LL2011_004	SpC	1	21	ordered_Spar_12	870604	870624	+	0	4_divergent
iORF_116074	LL2011_004	SpC	0	56	ordered_Spar_12	870604	870659	+	2	5_SpeGroup
iORF_116092	LL2011_004	SpC	0	63	ordered_Spar_12	873078	873140	+	3	5_SpeGroup
iORF_116093	LL2011_004	SpC	1	117	ordered_Spar_12	873078	873194	+	3	4_divergent
iORF_116096	LL2011_004	SpC	1	18	ordered_Spar_12	873113	873130	+	0	3_pPar
iORF_116085	LL2011_004	SpC	1	174	ordered_Spar_12	873157	873330	-	1	3_pPar
iORF_116086	LL2011_004	SpC	0	36	ordered_Spar_12	873159	873194	+	0	5_SpeGroup
iORF_116087	LL2011_004	SpC	1	12	ordered_Spar_12	873218	873229	+	1	3_pPar
iORF_116089	LL2011_004	SpC	1	27	ordered_Spar_12	873226	873252	+	1	3_pPar
iORF_116090	LL2011_004	SpC	1	12	ordered_Spar_12	873262	873273	+	0	1_conserved
iORF_116108	LL2011_004	SpC	0	91	ordered_Spar_12	873607	873697	+	0	5_SpeGroup
iORF_116109	LL2011_004	SpC	0	254	ordered_Spar_12	873607	873860	+	7	5_SpeGroup
iORF_116110	LL2011_004	SpC	0	61	ordered_Spar_12	873607	873667	+	0	7_ancest
iORF_116112	LL2011_004	SpC	1	9	ordered_Spar_12	873659	873667	+	0	4_divergent
iORF_116113	LL2011_004	SpC	0	10	ordered_Spar_12	873659	873668	+	0	5_SpeGroup
iORF_116114	LL2011_004	SpC	0	10	ordered_Spar_12	873664	873673	+	0	5_SpeGroup
iORF_116115	LL2011_004	SpC	1	12	ordered_Spar_12	873670	873681	-	0	1_conserved
iORF_116116	LL2011_004	SpC	1	21	ordered_Spar_12	873674	873694	-	0	4_divergent
iORF_116117	LL2011_004	SpC	0	22	ordered_Spar_12	873674	873695	-	0	5_SpeGroup
iORF_116100	LL2011_004	SpC	1	63	ordered_Spar_12	873707	873769	+	0	4_divergent
iORF_116101	LL2011_004	SpC	0	134	ordered_Spar_12	873723	873856	-	7	4_divergent
iORF_116104	LL2011_004	SpC	1	102	ordered_Spar_12	873755	873856	-	7	5_SpeGroup
iORF_116105	LL2011_004	SpC	0	55	ordered_Spar_12	873790	873844	+	7	4_divergent
iORF_116107	LL2011_004	SpC	0	49	ordered_Spar_12	873808	873856	-	7	5_SpeGroup
iORF_116134	LL2011_004	SpC	1	12	ordered_Spar_12	875946	875957	+	0	3_pPar
iORF_116118	LL2011_004	SpC	0	62	ordered_Spar_12	876052	876113	-	4	5_SpeGroup
iORF_116119	LL2011_004	SpC	0	63	ordered_Spar_12	876066	876128	-	4	5_SpeGroup
iORF_116120	LL2011_004	SpC	0	11	ordered_Spar_12	876068	876078	+	1	5_SpeGroup
iORF_116121	LL2011_004	SpC	0	15	ordered_Spar_12	876068	876082	+	1	5_SpeGroup
iORF_116123	LL2011_004	SpC	1	39	ordered_Spar_12	876068	876106	+	1	5_SpeGroup
iORF_116125	LL2011_004	SpC	1	9	ordered_Spar_12	876094	876102	+	0	3_pPar
iORF_116126	LL2011_004	SpC	0	30	ordered_Spar_12	876103	876132	-	3	4_divergent
iORF_116127	LL2011_004	SpC	1	78	ordered_Spar_12	876108	876185	+	3	4_divergent
iORF_116128	LL2011_004	SpC	1	42	ordered_Spar_12	876116	876157	+	0	3_pPar
iORF_116129	LL2011_004	SpC	1	21	ordered_Spar_12	876160	876180	-	0	3_pPar
iORF_116139	LL2011_004	SpC	0	81	ordered_Spar_12	878544	878624	+	1	5_SpeGroup
iORF_116163	LL2011_004	SpC	0	9	ordered_Spar_12	878574	878582	-	0	5_SpeGroup
iORF_116165	LL2011_004	SpC	1	15	ordered_Spar_12	878599	878613	+	1	4_divergent
iORF_116166	LL2011_004	SpC	0	18	ordered_Spar_12	878599	878616	+	1	5_SpeGroup
iORF_116168	LL2011_004	SpC	1	9	ordered_Spar_12	878616	878624	+	0	4_divergent
iORF_116136	LL2011_004	SpC	0	27	ordered_Spar_12	878637	878663	-	0	5_SpeGroup
iORF_116137	LL2011_004	SpC	0	24	ordered_Spar_12	878642	878665	+	0	5_SpeGroup
iORF_116140	LL2011_004	SpC	0	40	ordered_Spar_12	878662	878701	+	2	4_divergent
iORF_116142	LL2011_004	SpC	1	51	ordered_Spar_12	878662	878712	+	2	5_SpeGroup
iORF_116144	LL2011_004	SpC	1	15	ordered_Spar_12	878687	878701	+	0	5_SpeGroup
iORF_116209	LL2011_004	SpC	1	27	ordered_Spar_12	882718	882744	-	0	3_pPar
iORF_116217	LL2011_004	SpC	1	66	ordered_Spar_12	882741	882806	-	7	4_divergent
iORF_116219	LL2011_004	SpC	1	30	ordered_Spar_12	882743	882772	+	0	1_conserved
iORF_116220	LL2011_004	SpC	0	81	ordered_Spar_12	882769	882849	-	11	5_SpeGroup
iORF_116173	LL2011_004	SpC	0	48	ordered_Spar_12	882777	882824	+	7	5_SpeGroup
iORF_116182	LL2011_004	SpC	1	9	ordered_Spar_12	882848	882856	+	0	4_divergent
iORF_116189	LL2011_004	SpC	1	39	ordered_Spar_12	882913	882951	+	2	3_pPar
iORF_116193	LL2011_004	SpC	1	15	ordered_Spar_12	882924	882938	+	1	3_pPar
iORF_116196	LL2011_004	SpC	0	65	ordered_Spar_12	882932	882996	+	9	5_SpeGroup
iORF_116200	LL2011_004	SpC	0	46	ordered_Spar_12	882951	882996	+	7	6_polymorphic
iORF_116201	LL2011_004	SpC	0	96	ordered_Spar_12	882951	883046	+	7	6_polymorphic
iORF_116203	LL2011_004	SpC	1	18	ordered_Spar_12	882979	882996	+	0	6_polymorphic
iORF_116204	LL2011_004	SpC	0	36	ordered_Spar_12	882982	883017	-	0	5_SpeGroup
iORF_116205	LL2011_004	SpC	1	54	ordered_Spar_12	882993	883046	+	0	6_polymorphic
iORF_116206	LL2011_004	SpC	1	15	ordered_Spar_12	883007	883021	-	0	3_pPar
iORF_116210	LL2011_004	SpC	1	27	ordered_Spar_12	883103	883129	+	0	1_conserved
iORF_116211	LL2011_004	SpC	0	45	ordered_Spar_12	883109	883153	-	0	5_SpeGroup
iORF_116212	LL2011_004	SpC	1	39	ordered_Spar_12	883115	883153	-	0	4_divergent
iORF_116272	LL2011_004	SpC	0	50	ordered_Spar_12	885327	885376	+	1	5_SpeGroup
iORF_116273	LL2011_004	SpC	0	133	ordered_Spar_12	885327	885459	+	1	5_SpeGroup
iORF_116274	LL2011_004	SpC	1	27	ordered_Spar_12	885327	885353	+	1	5_SpeGroup
iORF_116292	LL2011_004	SpC	1	27	ordered_Spar_12	885350	885376	+	0	4_divergent
iORF_116227	LL2011_004	SpC	1	30	ordered_Spar_12	885507	885536	-	0	5_SpeGroup
iORF_116245	LL2011_004	SpC	1	114	ordered_Spar_12	885527	885640	+	16	5_SpeGroup
iORF_116256	LL2011_004	SpC	0	108	ordered_Spar_12	885564	885671	+	16	5_SpeGroup
iORF_116257	LL2011_004	SpC	0	15	ordered_Spar_12	885626	885640	+	0	4_divergent
iORF_116333	LL2011_004	SpC	1	150	ordered_Spar_12	888521	888670	+	3	4_divergent
iORF_116337	LL2011_004	SpC	0	276	ordered_Spar_12	888521	888796	+	5	5_SpeGroup
iORF_116313	LL2011_004	SpC	1	15	ordered_Spar_12	888555	888569	-	0	3_pPar
iORF_116336	LL2011_004	SpC	1	9	ordered_Spar_12	888576	888584	-	0	1_conserved
iORF_116341	LL2011_004	SpC	1	9	ordered_Spar_12	888584	888592	-	0	5_SpeGroup
iORF_116352	LL2011_004	SpC	0	133	ordered_Spar_12	888600	888732	-	4	5_SpeGroup
iORF_116296	LL2011_004	SpC	0	66	ordered_Spar_12	888617	888682	-	2	5_SpeGroup
iORF_116300	LL2011_004	SpC	0	95	ordered_Spar_12	888630	888724	+	2	5_SpeGroup
iORF_116302	LL2011_004	SpC	0	208	ordered_Spar_12	888630	888837	+	6	5_SpeGroup
iORF_116304	LL2011_004	SpC	0	25	ordered_Spar_12	888646	888670	+	2	4_divergent
iORF_116305	LL2011_004	SpC	0	151	ordered_Spar_12	888646	888796	+	4	5_SpeGroup
iORF_116308	LL2011_004	SpC	1	12	ordered_Spar_12	888721	888732	-	2	5_SpeGroup
iORF_116340	LL2011_004	SpC	0	32	ordered_Spar_12	889194	889225	-	2	4_divergent
iORF_116342	LL2011_004	SpC	0	55	ordered_Spar_12	889225	889279	-	3	7_ancest
iORF_116343	LL2011_004	SpC	1	69	ordered_Spar_12	889235	889303	-	7	4_divergent
iORF_116344	LL2011_004	SpC	0	25	ordered_Spar_12	889251	889275	-	1	5_SpeGroup
iORF_116345	LL2011_004	SpC	0	25	ordered_Spar_12	889255	889279	-	0	5_SpeGroup
iORF_116346	LL2011_004	SpC	0	32	ordered_Spar_12	889272	889303	-	4	5_SpeGroup
iORF_116348	LL2011_004	SpC	1	21	ordered_Spar_12	889339	889359	-	1	4_divergent
iORF_116355	LL2011_004	SpC	0	67	ordered_Spar_12	889420	889486	-	4	5_SpeGroup
iORF_116378	LL2011_004	SpC	1	27	ordered_Spar_12	891694	891720	-	0	3_pPar
iORF_116393	LL2011_004	SpC	1	48	ordered_Spar_12	891707	891754	-	0	4_divergent
iORF_116398	LL2011_004	SpC	0	105	ordered_Spar_12	891717	891821	-	0	6_polymorphic
iORF_116399	LL2011_004	SpC	1	171	ordered_Spar_12	891717	891887	-	2	6_polymorphic
iORF_116400	LL2011_004	SpC	0	236	ordered_Spar_12	891717	891952	-	3	6_polymorphic
iORF_116404	LL2011_004	SpC	1	63	ordered_Spar_12	891724	891786	+	0	6_polymorphic
iORF_116405	LL2011_004	SpC	0	131	ordered_Spar_12	891724	891854	+	0	6_polymorphic
iORF_116425	LL2011_004	SpC	0	68	ordered_Spar_12	891754	891821	-	0	6_polymorphic
iORF_116371	LL2011_004	SpC	1	45	ordered_Spar_12	891810	891854	+	0	6_polymorphic
iORF_116374	LL2011_004	SpC	0	70	ordered_Spar_12	891820	891889	+	2	6_polymorphic
iORF_116375	LL2011_004	SpC	1	75	ordered_Spar_12	891820	891894	+	2	6_polymorphic
iORF_116376	LL2011_004	SpC	0	83	ordered_Spar_12	891820	891902	+	2	6_polymorphic
iORF_116377	LL2011_004	SpC	0	50	ordered_Spar_12	891838	891887	-	2	6_polymorphic
iORF_116379	LL2011_004	SpC	0	37	ordered_Spar_12	891851	891887	-	2	6_polymorphic
iORF_116383	LL2011_004	SpC	1	69	ordered_Spar_12	891884	891952	-	1	6_polymorphic
iORF_116385	LL2011_004	SpC	1	12	ordered_Spar_12	891891	891902	+	0	6_polymorphic
iORF_116387	LL2011_004	SpC	0	124	ordered_Spar_12	891897	892020	-	1	7_ancest
iORF_116388	LL2011_004	SpC	0	125	ordered_Spar_12	891897	892021	-	1	5_SpeGroup
iORF_116389	LL2011_004	SpC	1	72	ordered_Spar_12	891949	892020	-	0	4_divergent
iORF_116390	LL2011_004	SpC	0	27	ordered_Spar_12	891951	891977	+	0	5_SpeGroup
iORF_116391	LL2011_004	SpC	0	40	ordered_Spar_12	891951	891990	+	0	4_divergent
iORF_116392	LL2011_004	SpC	1	48	ordered_Spar_12	891951	891998	+	0	5_SpeGroup
iORF_116395	LL2011_004	SpC	1	96	ordered_Spar_12	892027	892122	-	0	4_divergent
iORF_116396	LL2011_004	SpC	0	97	ordered_Spar_12	892027	892123	-	0	5_SpeGroup
iORF_116401	LL2011_004	SpC	1	9	ordered_Spar_12	892080	892088	+	0	1_conserved
iORF_116409	LL2011_004	SpC	0	51	ordered_Spar_12	892232	892282	+	0	5_SpeGroup
iORF_116433	LL2011_004	SpC	0	39	ordered_Spar_12	892544	892582	+	0	6_polymorphic
iORF_116434	LL2011_004	SpC	0	27	ordered_Spar_12	892547	892573	-	0	5_SpeGroup
iORF_116435	LL2011_004	SpC	0	15	ordered_Spar_12	892564	892578	-	0	5_SpeGroup
iORF_116436	LL2011_004	SpC	0	9	ordered_Spar_12	892570	892578	-	0	5_SpeGroup
iORF_116437	LL2011_004	SpC	0	61	ordered_Spar_12	892583	892643	-	0	6_polymorphic
iORF_116441	LL2011_004	SpC	1	63	ordered_Spar_12	892615	892677	-	0	6_polymorphic
iORF_116443	LL2011_004	SpC	0	79	ordered_Spar_12	892617	892695	+	0	6_polymorphic
iORF_116444	LL2011_004	SpC	1	30	ordered_Spar_12	892617	892646	+	0	6_polymorphic
iORF_116445	LL2011_004	SpC	1	72	ordered_Spar_12	892624	892695	+	0	6_polymorphic
iORF_116446	LL2011_004	SpC	0	84	ordered_Spar_12	892624	892707	+	0	5_SpeGroup
iORF_116447	LL2011_004	SpC	0	37	ordered_Spar_12	892624	892660	+	0	6_polymorphic
iORF_116448	LL2011_004	SpC	0	49	ordered_Spar_12	892629	892677	-	0	6_polymorphic
iORF_116449	LL2011_004	SpC	1	15	ordered_Spar_12	892629	892643	-	0	6_polymorphic
iORF_116451	LL2011_004	SpC	0	57	ordered_Spar_12	892640	892696	-	0	5_SpeGroup
iORF_116358	LL2011_004	SpC	1	144	ordered_Spar_12	892704	892847	-	0	4_divergent
iORF_116359	LL2011_004	SpC	1	12	ordered_Spar_12	892741	892752	-	0	1_conserved
iORF_116360	LL2011_004	SpC	0	60	ordered_Spar_12	892751	892810	+	0	5_SpeGroup
iORF_116361	LL2011_004	SpC	1	78	ordered_Spar_12	892762	892839	-	0	3_pPar
iORF_116363	LL2011_004	SpC	1	24	ordered_Spar_12	892764	892787	+	0	3_pPar
iORF_116364	LL2011_004	SpC	0	72	ordered_Spar_12	892776	892847	-	0	5_SpeGroup
iORF_116366	LL2011_004	SpC	1	39	ordered_Spar_12	892811	892849	+	0	3_pPar
iORF_116369	LL2011_004	SpC	0	35	ordered_Spar_12	892861	892895	+	1	7_ancest
iORF_116370	LL2011_004	SpC	1	39	ordered_Spar_12	892861	892899	+	1	4_divergent
iORF_116594	LL2011_004	SpC	1	45	ordered_Spar_12	896521	896565	-	0	3_pPar
iORF_116604	LL2011_004	SpC	1	12	ordered_Spar_12	896529	896540	+	0	3_pPar
iORF_116621	LL2011_004	SpC	0	45	ordered_Spar_12	897399	897443	+	0	5_SpeGroup
iORF_116622	LL2011_004	SpC	1	45	ordered_Spar_12	897419	897463	+	0	3_pPar
iORF_116623	LL2011_004	SpC	0	39	ordered_Spar_12	897433	897471	+	0	6_polymorphic
iORF_116624	LL2011_004	SpC	1	57	ordered_Spar_12	897437	897493	-	1	3_pPar
iORF_116629	LL2011_004	SpC	0	86	ordered_Spar_12	897456	897541	-	3	5_SpeGroup
iORF_116630	LL2011_004	SpC	0	148	ordered_Spar_12	897456	897603	-	3	6_polymorphic
iORF_116473	LL2011_004	SpC	0	104	ordered_Spar_12	897474	897577	+	3	5_SpeGroup
iORF_116476	LL2011_004	SpC	1	39	ordered_Spar_12	897503	897541	-	2	4_divergent
iORF_116478	LL2011_004	SpC	0	33	ordered_Spar_12	897541	897573	-	0	6_polymorphic
iORF_116479	LL2011_004	SpC	1	63	ordered_Spar_12	897541	897603	-	0	6_polymorphic
iORF_116480	LL2011_004	SpC	0	21	ordered_Spar_12	897604	897624	-	0	6_polymorphic
iORF_116481	LL2011_004	SpC	0	160	ordered_Spar_12	897604	897763	-	3	5_SpeGroup
iORF_116485	LL2011_004	SpC	0	107	ordered_Spar_12	897657	897763	-	3	7_ancest
iORF_116487	LL2011_004	SpC	0	18	ordered_Spar_12	897659	897676	+	0	5_SpeGroup
iORF_116491	LL2011_004	SpC	0	78	ordered_Spar_12	897673	897750	+	3	5_SpeGroup
iORF_116492	LL2011_004	SpC	0	79	ordered_Spar_12	897673	897751	+	3	5_SpeGroup
iORF_116493	LL2011_004	SpC	0	86	ordered_Spar_12	897673	897758	+	3	7_ancest
iORF_116497	LL2011_004	SpC	1	18	ordered_Spar_12	897733	897750	+	0	5_SpeGroup
iORF_116498	LL2011_004	SpC	0	19	ordered_Spar_12	897733	897751	+	0	7_ancest
iORF_116500	LL2011_004	SpC	1	21	ordered_Spar_12	897743	897763	-	0	4_divergent
iORF_116525	LL2011_004	SpC	0	54	ordered_Spar_12	897927	897980	-	1	5_SpeGroup
iORF_116526	LL2011_004	SpC	0	9	ordered_Spar_12	897929	897937	+	0	6_polymorphic
iORF_116527	LL2011_004	SpC	0	39	ordered_Spar_12	897942	897980	-	1	7_ancest
iORF_116528	LL2011_004	SpC	1	45	ordered_Spar_12	897961	898005	+	1	3_pPar
iORF_116532	LL2011_004	SpC	1	78	ordered_Spar_12	897987	898064	-	9	3_pPar
iORF_116534	LL2011_004	SpC	1	78	ordered_Spar_12	898033	898110	+	12	3_pPar
iORF_116538	LL2011_004	SpC	0	140	ordered_Spar_12	898064	898203	-	9	7_ancest
iORF_116539	LL2011_004	SpC	1	183	ordered_Spar_12	898064	898246	-	9	5_SpeGroup
iORF_116540	LL2011_004	SpC	1	129	ordered_Spar_12	898075	898203	-	9	5_SpeGroup
iORF_116541	LL2011_004	SpC	0	172	ordered_Spar_12	898075	898246	-	9	6_polymorphic
iORF_116547	LL2011_004	SpC	0	113	ordered_Spar_12	898091	898203	-	9	6_polymorphic
iORF_116551	LL2011_004	SpC	0	59	ordered_Spar_12	898142	898200	+	6	5_SpeGroup
iORF_116552	LL2011_004	SpC	1	96	ordered_Spar_12	898142	898237	+	6	6_polymorphic
iORF_116556	LL2011_004	SpC	0	37	ordered_Spar_12	898164	898200	+	4	6_polymorphic
iORF_116557	LL2011_004	SpC	0	74	ordered_Spar_12	898164	898237	+	4	6_polymorphic
iORF_116558	LL2011_004	SpC	1	93	ordered_Spar_12	898164	898256	+	4	5_SpeGroup
iORF_116559	LL2011_004	SpC	0	34	ordered_Spar_12	898170	898203	-	4	6_polymorphic
iORF_116560	LL2011_004	SpC	0	77	ordered_Spar_12	898170	898246	-	4	6_polymorphic
iORF_116564	LL2011_004	SpC	0	39	ordered_Spar_12	898218	898256	+	0	6_polymorphic
iORF_116565	LL2011_004	SpC	0	12	ordered_Spar_12	898226	898237	+	0	6_polymorphic
iORF_116566	LL2011_004	SpC	1	33	ordered_Spar_12	898234	898266	+	0	3_pPar
iORF_116568	LL2011_004	SpC	0	50	ordered_Spar_12	898253	898302	-	2	5_SpeGroup
iORF_116569	LL2011_004	SpC	0	21	ordered_Spar_12	898282	898302	-	1	5_SpeGroup
iORF_116570	LL2011_004	SpC	0	18	ordered_Spar_12	898285	898302	-	1	7_ancest
iORF_116571	LL2011_004	SpC	1	18	ordered_Spar_12	898285	898302	-	2	5_SpeGroup
iORF_116572	LL2011_004	SpC	1	108	ordered_Spar_12	898387	898494	-	5	5_SpeGroup
iORF_116575	LL2011_004	SpC	1	30	ordered_Spar_12	898410	898439	-	1	3_pPar
iORF_116647	LL2011_004	SpC	1	45	ordered_Spar_12	899237	899281	-	0	6_polymorphic
iORF_116673	LL2011_004	SpC	0	12	ordered_Spar_12	899270	899281	-	0	6_polymorphic
iORF_116634	LL2011_004	SpC	0	39	ordered_Spar_12	899349	899387	-	2	6_polymorphic
iORF_116666	LL2011_004	SpC	1	18	ordered_Spar_12	899820	899837	-	0	3_pPar
iORF_116667	LL2011_004	SpC	1	12	ordered_Spar_12	899829	899840	+	0	3_pPar
iORF_116668	LL2011_004	SpC	0	54	ordered_Spar_12	899841	899894	+	0	5_SpeGroup
iORF_116670	LL2011_004	SpC	1	114	ordered_Spar_12	899841	899954	+	2	5_SpeGroup
iORF_116671	LL2011_004	SpC	0	36	ordered_Spar_12	899857	899892	-	0	5_SpeGroup
iORF_116675	LL2011_004	SpC	0	21	ordered_Spar_12	899895	899915	-	2	4_divergent
iORF_116676	LL2011_004	SpC	1	63	ordered_Spar_12	899895	899957	-	2	5_SpeGroup
iORF_116678	LL2011_004	SpC	0	55	ordered_Spar_12	899903	899957	-	2	5_SpeGroup
iORF_116679	LL2011_004	SpC	0	46	ordered_Spar_12	899912	899957	-	0	5_SpeGroup
iORF_116686	LL2011_004	SpC	1	75	ordered_Spar_12	902809	902883	-	3	5_SpeGroup
iORF_116696	LL2011_004	SpC	0	67	ordered_Spar_12	902817	902883	-	3	5_SpeGroup
iORF_116700	LL2011_004	SpC	0	37	ordered_Spar_12	902847	902883	-	3	6_polymorphic
iORF_116702	LL2011_004	SpC	0	25	ordered_Spar_12	902862	902886	+	1	6_polymorphic
iORF_116704	LL2011_004	SpC	0	11	ordered_Spar_12	902873	902883	-	1	6_polymorphic
iORF_116705	LL2011_004	SpC	1	12	ordered_Spar_12	902883	902894	-	0	3_pPar
iORF_116681	LL2011_004	SpC	1	15	ordered_Spar_12	902891	902905	-	0	3_pPar
iORF_116682	LL2011_004	SpC	0	111	ordered_Spar_12	902919	903029	-	4	5_SpeGroup
iORF_116683	LL2011_004	SpC	1	132	ordered_Spar_12	902919	903050	-	4	5_SpeGroup
iORF_116684	LL2011_004	SpC	0	135	ordered_Spar_12	902919	903053	-	4	7_ancest
iORF_116685	LL2011_004	SpC	0	125	ordered_Spar_12	902929	903053	-	4	5_SpeGroup
iORF_116687	LL2011_004	SpC	1	24	ordered_Spar_12	902954	902977	-	1	3_pPar
iORF_116688	LL2011_004	SpC	1	30	ordered_Spar_12	902960	902989	+	1	3_pPar
iORF_116698	LL2011_004	SpC	1	30	ordered_Spar_12	903050	903079	-	0	1_conserved
iORF_116742	LL2011_004	SpC	1	15	ordered_Spar_12	906561	906575	-	0	6_polymorphic
iORF_117056	LL2011_004	SpC	1	69	ordered_Spar_12	906633	906701	-	0	4_divergent
iORF_116730	LL2011_004	SpC	1	45	ordered_Spar_12	906679	906723	-	0	1_conserved
iORF_116885	LL2011_004	SpC	0	42	ordered_Spar_12	906771	906812	-	1	5_SpeGroup
iORF_116931	LL2011_004	SpC	0	36	ordered_Spar_12	907596	907631	+	6	7_ancest
iORF_116932	LL2011_004	SpC	0	60	ordered_Spar_12	907596	907655	+	8	5_SpeGroup
iORF_116933	LL2011_004	SpC	1	12	ordered_Spar_12	907638	907649	-	2	3_pPar
iORF_116935	LL2011_004	SpC	0	156	ordered_Spar_12	907669	907824	-	0	5_SpeGroup
iORF_116936	LL2011_004	SpC	0	156	ordered_Spar_12	907669	907824	-	1	7_ancest
iORF_116937	LL2011_004	SpC	1	195	ordered_Spar_12	907669	907863	-	1	5_SpeGroup
iORF_116938	LL2011_004	SpC	0	244	ordered_Spar_12	907669	907912	-	4	5_SpeGroup
iORF_116939	LL2011_004	SpC	1	30	ordered_Spar_12	907696	907725	+	0	5_SpeGroup
iORF_116941	LL2011_004	SpC	1	21	ordered_Spar_12	907722	907742	-	0	5_SpeGroup
iORF_116942	LL2011_004	SpC	0	36	ordered_Spar_12	907722	907757	-	0	4_divergent
iORF_116944	LL2011_004	SpC	1	9	ordered_Spar_12	907725	907733	+	0	4_divergent
iORF_116945	LL2011_004	SpC	0	27	ordered_Spar_12	907725	907751	+	0	5_SpeGroup
iORF_116946	LL2011_004	SpC	0	72	ordered_Spar_12	907741	907812	+	0	6_polymorphic
iORF_116948	LL2011_004	SpC	0	18	ordered_Spar_12	907767	907784	-	0	5_SpeGroup
iORF_116949	LL2011_004	SpC	1	12	ordered_Spar_12	907773	907784	-	0	4_divergent
iORF_116950	LL2011_004	SpC	0	30	ordered_Spar_12	907791	907820	-	0	5_SpeGroup
iORF_116951	LL2011_004	SpC	0	73	ordered_Spar_12	907791	907863	-	1	7_ancest
iORF_116952	LL2011_004	SpC	0	112	ordered_Spar_12	907791	907902	-	4	5_SpeGroup
iORF_116953	LL2011_004	SpC	0	62	ordered_Spar_12	907802	907863	-	1	5_SpeGroup
iORF_116956	LL2011_004	SpC	1	57	ordered_Spar_12	907825	907881	+	3	4_divergent
iORF_116957	LL2011_004	SpC	0	70	ordered_Spar_12	907825	907894	+	3	5_SpeGroup
iORF_116958	LL2011_004	SpC	0	43	ordered_Spar_12	907839	907881	+	0	7_ancest
iORF_116959	LL2011_004	SpC	1	39	ordered_Spar_12	907856	907894	+	3	4_divergent
iORF_116961	LL2011_004	SpC	1	21	ordered_Spar_12	907881	907901	+	0	4_divergent
iORF_116962	LL2011_004	SpC	0	57	ordered_Spar_12	907881	907937	+	0	5_SpeGroup
iORF_116963	LL2011_004	SpC	0	9	ordered_Spar_12	907898	907906	+	0	6_polymorphic
iORF_116965	LL2011_004	SpC	0	27	ordered_Spar_12	907929	907955	-	0	5_SpeGroup
iORF_117010	LL2011_004	SpC	1	33	ordered_Spar_12	908800	908832	+	0	3_pPar
iORF_117019	LL2011_004	SpC	1	18	ordered_Spar_12	908872	908889	+	0	3_pPar
iORF_117020	LL2011_004	SpC	1	24	ordered_Spar_12	908878	908901	-	0	6_polymorphic
iORF_117022	LL2011_004	SpC	1	24	ordered_Spar_12	908880	908903	+	0	1_conserved
iORF_117024	LL2011_004	SpC	1	72	ordered_Spar_12	908886	908957	-	5	4_divergent
iORF_117029	LL2011_004	SpC	1	66	ordered_Spar_12	908908	908973	+	0	3_pPar
iORF_117032	LL2011_004	SpC	0	12	ordered_Spar_12	908946	908957	-	0	5_SpeGroup
iORF_117033	LL2011_004	SpC	0	69	ordered_Spar_12	908999	909067	-	2	5_SpeGroup
iORF_117034	LL2011_004	SpC	1	63	ordered_Spar_12	909005	909067	-	2	5_SpeGroup
iORF_117036	LL2011_004	SpC	1	39	ordered_Spar_12	909018	909056	-	0	3_pPar
iORF_117037	LL2011_004	SpC	0	9	ordered_Spar_12	909025	909033	+	0	5_SpeGroup
iORF_117038	LL2011_004	SpC	0	36	ordered_Spar_12	909034	909069	+	2	6_polymorphic
iORF_117039	LL2011_004	SpC	0	12	ordered_Spar_12	909056	909067	-	2	5_SpeGroup
iORF_117040	LL2011_004	SpC	1	21	ordered_Spar_12	909066	909086	+	0	3_pPar
iORF_117041	LL2011_004	SpC	1	135	ordered_Spar_12	909083	909217	+	0	1_conserved
iORF_117042	LL2011_004	SpC	1	153	ordered_Spar_12	909225	909377	-	0	6_polymorphic
iORF_117043	LL2011_004	SpC	0	195	ordered_Spar_12	909225	909419	-	4	6_polymorphic
iORF_117048	LL2011_004	SpC	1	42	ordered_Spar_12	909378	909419	-	4	6_polymorphic
iORF_117049	LL2011_004	SpC	1	42	ordered_Spar_12	909393	909434	+	4	4_divergent
iORF_117051	LL2011_004	SpC	0	73	ordered_Spar_12	909393	909465	+	4	7_ancest
iORF_117052	LL2011_004	SpC	0	22	ordered_Spar_12	909398	909419	-	4	5_SpeGroup
iORF_117053	LL2011_004	SpC	1	54	ordered_Spar_12	909412	909465	+	2	3_pPar
iORF_117054	LL2011_004	SpC	0	33	ordered_Spar_12	909419	909451	-	0	6_polymorphic
iORF_117058	LL2011_004	SpC	1	30	ordered_Spar_12	909451	909480	-	0	3_pPar
iORF_117059	LL2011_004	SpC	1	48	ordered_Spar_12	909512	909559	-	2	5_SpeGroup
iORF_117061	LL2011_004	SpC	1	75	ordered_Spar_12	909522	909596	+	3	5_SpeGroup
iORF_117064	LL2011_004	SpC	1	36	ordered_Spar_12	909553	909588	+	2	5_SpeGroup
iORF_117067	LL2011_004	SpC	0	29	ordered_Spar_12	909568	909596	+	3	4_divergent
iORF_117075	LL2011_004	SpC	1	69	ordered_Spar_12	909716	909784	-	1	6_polymorphic
iORF_117076	LL2011_004	SpC	0	85	ordered_Spar_12	909716	909800	-	1	6_polymorphic
iORF_117077	LL2011_004	SpC	0	33	ordered_Spar_12	909722	909754	+	0	6_polymorphic
iORF_117078	LL2011_004	SpC	0	39	ordered_Spar_12	909746	909784	-	1	5_SpeGroup
iORF_117079	LL2011_004	SpC	1	30	ordered_Spar_12	909771	909800	-	1	6_polymorphic
iORF_117082	LL2011_004	SpC	1	48	ordered_Spar_12	909806	909853	-	0	6_polymorphic
iORF_117084	LL2011_004	SpC	1	24	ordered_Spar_12	909811	909834	-	0	3_pPar
iORF_117085	LL2011_004	SpC	1	24	ordered_Spar_12	909827	909850	+	0	1_conserved
iORF_117086	LL2011_004	SpC	1	24	ordered_Spar_12	909838	909861	-	1	3_pPar
iORF_117088	LL2011_004	SpC	1	12	ordered_Spar_12	909858	909869	-	1	3_pPar
iORF_117100	LL2011_004	SpC	1	39	ordered_Spar_12	910083	910121	+	0	3_pPar
iORF_117101	LL2011_004	SpC	0	98	ordered_Spar_12	910089	910186	-	3	5_SpeGroup
iORF_117102	LL2011_004	SpC	1	69	ordered_Spar_12	910096	910164	-	1	5_SpeGroup
iORF_117103	LL2011_004	SpC	0	12	ordered_Spar_12	910114	910125	+	0	5_SpeGroup
iORF_117104	LL2011_004	SpC	1	15	ordered_Spar_12	910114	910128	+	0	4_divergent
iORF_117106	LL2011_004	SpC	1	69	ordered_Spar_12	910118	910186	-	3	5_SpeGroup
iORF_117109	LL2011_004	SpC	0	23	ordered_Spar_12	910164	910186	-	2	5_SpeGroup
iORF_117111	LL2011_004	SpC	1	24	ordered_Spar_12	910204	910227	+	1	3_pPar
iORF_117113	LL2011_004	SpC	1	33	ordered_Spar_12	910236	910268	+	0	5_SpeGroup
iORF_117114	LL2011_004	SpC	0	53	ordered_Spar_12	910236	910288	+	1	4_divergent
iORF_117115	LL2011_004	SpC	1	24	ordered_Spar_12	910254	910277	-	0	6_polymorphic
iORF_117118	LL2011_004	SpC	1	12	ordered_Spar_12	910399	910410	+	0	1_conserved
iORF_116708	LL2011_004	SpC	1	111	ordered_Spar_12	910559	910669	-	1	4_divergent
iORF_116709	LL2011_004	SpC	0	130	ordered_Spar_12	910559	910688	-	1	5_SpeGroup
iORF_116711	LL2011_004	SpC	1	99	ordered_Spar_12	910590	910688	-	1	4_divergent
iORF_116713	LL2011_004	SpC	1	39	ordered_Spar_12	910671	910709	+	0	4_divergent
iORF_116714	LL2011_004	SpC	0	64	ordered_Spar_12	910671	910734	+	0	5_SpeGroup
iORF_116716	LL2011_004	SpC	1	12	ordered_Spar_12	910710	910721	+	0	1_conserved
iORF_116717	LL2011_004	SpC	1	15	ordered_Spar_12	910715	910729	+	0	1_conserved
iORF_116719	LL2011_004	SpC	1	9	ordered_Spar_12	910751	910759	-	0	4_divergent
iORF_117124	LL2011_004	SpC	1	30	ordered_Spar_12	912832	912861	-	0	6_polymorphic
iORF_117125	LL2011_004	SpC	1	57	ordered_Spar_12	912848	912904	-	0	3_pPar
iORF_117119	LL2011_004	SpC	1	27	ordered_Spar_12	912912	912938	+	0	1_conserved
iORF_117120	LL2011_004	SpC	1	18	ordered_Spar_12	912917	912934	+	0	3_pPar
iORF_117121	LL2011_004	SpC	1	15	ordered_Spar_12	912931	912945	-	0	4_divergent
iORF_117128	LL2011_004	SpC	1	12	ordered_Spar_12	913766	913777	+	1	4_divergent
iORF_117130	LL2011_004	SpC	0	62	ordered_Spar_12	913766	913827	+	3	5_SpeGroup
iORF_117198	LL2011_004	SpC	0	52	ordered_Spar_12	914499	914550	+	0	5_SpeGroup
iORF_117199	LL2011_004	SpC	1	66	ordered_Spar_12	914499	914564	+	0	4_divergent
iORF_117200	LL2011_004	SpC	1	60	ordered_Spar_12	914533	914592	-	1	4_divergent
iORF_117201	LL2011_004	SpC	0	32	ordered_Spar_12	914561	914592	-	1	5_SpeGroup
iORF_117203	LL2011_004	SpC	0	9	ordered_Spar_12	916334	916342	+	0	4_divergent
iORF_117205	LL2011_004	SpC	1	24	ordered_Spar_12	916353	916376	+	0	6_polymorphic
iORF_117208	LL2011_004	SpC	1	9	ordered_Spar_12	916410	916418	-	0	5_SpeGroup
iORF_117209	LL2011_004	SpC	1	27	ordered_Spar_12	916418	916444	-	0	1_conserved
iORF_117202	LL2011_004	SpC	1	9	ordered_Spar_12	916443	916451	+	0	4_divergent
iORF_117210	LL2011_004	SpC	0	27	ordered_Spar_12	917846	917872	-	0	4_divergent
iORF_117211	LL2011_004	SpC	1	54	ordered_Spar_12	917846	917899	-	0	4_divergent
iORF_117212	LL2011_004	SpC	0	107	ordered_Spar_12	917856	917962	-	1	6_polymorphic
iORF_117213	LL2011_004	SpC	1	9	ordered_Spar_12	917877	917885	+	0	1_conserved
iORF_117214	LL2011_004	SpC	1	24	ordered_Spar_12	917918	917941	+	0	4_divergent
iORF_117215	LL2011_004	SpC	0	77	ordered_Spar_12	917918	917994	+	1	5_SpeGroup
iORF_117216	LL2011_004	SpC	1	9	ordered_Spar_12	917925	917933	+	0	6_polymorphic
iORF_117217	LL2011_004	SpC	0	53	ordered_Spar_12	917925	917977	+	1	6_polymorphic
iORF_117219	LL2011_004	SpC	1	9	ordered_Spar_12	917969	917977	+	0	6_polymorphic
iORF_117220	LL2011_004	SpC	1	45	ordered_Spar_12	917972	918016	-	0	5_SpeGroup
iORF_117221	LL2011_004	SpC	0	30	ordered_Spar_12	917987	918016	-	0	4_divergent
iORF_117222	LL2011_004	SpC	1	33	ordered_Spar_12	918017	918049	-	0	3_pPar
iORF_117404	LL2011_004	SpC	1	69	ordered_Spar_12	924844	924912	+	0	3_pPar
iORF_117401	LL2011_004	SpC	1	84	ordered_Spar_12	924862	924945	-	0	3_pPar
iORF_117406	LL2011_004	SpC	1	27	ordered_Spar_12	924933	924959	+	0	3_pPar
iORF_117396	LL2011_004	SpC	1	33	ordered_Spar_12	924944	924976	+	0	5_SpeGroup
iORF_117398	LL2011_004	SpC	1	27	ordered_Spar_12	924981	925007	-	0	3_pPar
iORF_117399	LL2011_004	SpC	1	54	ordered_Spar_12	924999	925052	+	1	5_SpeGroup
iORF_117400	LL2011_004	SpC	0	15	ordered_Spar_12	925038	925052	+	0	4_divergent
iORF_117450	LL2011_004	SpC	1	27	ordered_Spar_12	925540	925566	+	0	3_pPar
iORF_117498	LL2011_004	SpC	1	57	ordered_Spar_12	925552	925608	-	0	4_divergent
iORF_117552	LL2011_004	SpC	0	46	ordered_Spar_12	925563	925608	-	0	5_SpeGroup
iORF_117423	LL2011_004	SpC	1	48	ordered_Spar_12	925656	925703	-	0	5_SpeGroup
iORF_117440	LL2011_004	SpC	0	48	ordered_Spar_12	925690	925737	-	0	5_SpeGroup
iORF_117447	LL2011_004	SpC	1	12	ordered_Spar_12	925714	925725	+	0	3_pPar
iORF_117463	LL2011_004	SpC	1	75	ordered_Spar_12	925747	925821	-	0	3_pPar
iORF_117490	LL2011_004	SpC	0	46	ordered_Spar_12	925814	925859	-	1	5_SpeGroup
iORF_117491	LL2011_004	SpC	1	42	ordered_Spar_12	925818	925859	-	1	4_divergent
iORF_117624	LL2011_004	SpC	0	9	ordered_Spar_12	931666	931674	+	0	5_SpeGroup
iORF_117625	LL2011_004	SpC	1	24	ordered_Spar_12	931666	931689	+	0	4_divergent
iORF_117626	LL2011_004	SpC	1	27	ordered_Spar_12	931684	931710	-	0	1_conserved
iORF_117627	LL2011_004	SpC	1	12	ordered_Spar_12	931711	931722	-	0	1_conserved
iORF_117635	LL2011_004	SpC	1	24	ordered_Spar_12	931803	931826	-	0	6_polymorphic
iORF_117636	LL2011_004	SpC	1	33	ordered_Spar_12	931825	931857	+	0	6_polymorphic
iORF_117637	LL2011_004	SpC	0	33	ordered_Spar_12	931844	931876	-	1	5_SpeGroup
iORF_117638	LL2011_004	SpC	1	30	ordered_Spar_12	931858	931887	+	1	5_SpeGroup
iORF_117639	LL2011_004	SpC	1	12	ordered_Spar_12	931898	931909	-	0	5_SpeGroup
iORF_117657	LL2011_004	SpC	0	63	ordered_Spar_12	933236	933298	+	1	5_SpeGroup
iORF_117658	LL2011_004	SpC	0	75	ordered_Spar_12	933236	933310	+	1	5_SpeGroup
iORF_117659	LL2011_004	SpC	1	150	ordered_Spar_12	933236	933385	+	3	5_SpeGroup
iORF_117661	LL2011_004	SpC	0	15	ordered_Spar_12	933281	933295	-	1	5_SpeGroup
iORF_117654	LL2011_004	SpC	0	42	ordered_Spar_12	933359	933400	+	1	5_SpeGroup
iORF_117708	LL2011_004	SpC	1	27	ordered_Spar_12	935563	935589	+	0	3_pPar
iORF_117804	LL2011_004	SpC	1	30	ordered_Spar_12	935586	935615	-	0	5_SpeGroup
iORF_118015	LL2011_004	SpC	1	12	ordered_Spar_12	935639	935650	-	0	3_pPar
iORF_117675	LL2011_004	SpC	0	171	ordered_Spar_12	935667	935837	-	5	6_polymorphic
iORF_117676	LL2011_004	SpC	0	266	ordered_Spar_12	935667	935932	-	6	6_polymorphic
iORF_117687	LL2011_004	SpC	1	21	ordered_Spar_12	935704	935724	+	0	3_pPar
iORF_117689	LL2011_004	SpC	0	24	ordered_Spar_12	935707	935730	-	0	5_SpeGroup
iORF_117703	LL2011_004	SpC	0	106	ordered_Spar_12	935733	935838	-	1	5_SpeGroup
iORF_117715	LL2011_004	SpC	0	9	ordered_Spar_12	935780	935788	+	1	5_SpeGroup
iORF_117716	LL2011_004	SpC	1	57	ordered_Spar_12	935781	935837	-	1	5_SpeGroup
iORF_117727	LL2011_004	SpC	1	72	ordered_Spar_12	935804	935875	+	0	5_SpeGroup
iORF_117728	LL2011_004	SpC	0	88	ordered_Spar_12	935804	935891	+	1	5_SpeGroup
iORF_117732	LL2011_004	SpC	0	55	ordered_Spar_12	935821	935875	+	0	5_SpeGroup
iORF_117733	LL2011_004	SpC	0	83	ordered_Spar_12	935821	935903	+	1	6_polymorphic
iORF_117735	LL2011_004	SpC	0	92	ordered_Spar_12	935821	935912	+	1	6_polymorphic
iORF_117736	LL2011_004	SpC	1	93	ordered_Spar_12	935821	935913	+	1	5_SpeGroup
iORF_117746	LL2011_004	SpC	0	152	ordered_Spar_12	935856	936007	+	8	7_ancest
iORF_117769	LL2011_004	SpC	0	21	ordered_Spar_12	935920	935940	+	1	5_SpeGroup
iORF_117770	LL2011_004	SpC	1	51	ordered_Spar_12	935920	935970	+	2	5_SpeGroup
iORF_117771	LL2011_004	SpC	0	57	ordered_Spar_12	935920	935976	+	4	5_SpeGroup
iORF_117776	LL2011_004	SpC	1	15	ordered_Spar_12	935934	935948	-	0	4_divergent
iORF_117779	LL2011_004	SpC	0	12	ordered_Spar_12	935937	935948	-	0	5_SpeGroup
iORF_117784	LL2011_004	SpC	1	9	ordered_Spar_12	935949	935957	-	0	3_pPar
iORF_117791	LL2011_004	SpC	0	28	ordered_Spar_12	935967	935994	+	2	5_SpeGroup
iORF_117792	LL2011_004	SpC	0	41	ordered_Spar_12	935967	936007	+	5	5_SpeGroup
iORF_117801	LL2011_004	SpC	1	18	ordered_Spar_12	935982	935999	-	3	5_SpeGroup
iORF_117812	LL2011_004	SpC	0	12	ordered_Spar_12	936097	936108	+	0	6_polymorphic
iORF_117927	LL2011_004	SpC	0	63	ordered_Spar_12	936625	936687	+	0	5_SpeGroup
iORF_117928	LL2011_004	SpC	1	75	ordered_Spar_12	936644	936718	+	1	4_divergent
iORF_117930	LL2011_004	SpC	0	24	ordered_Spar_12	936647	936670	-	0	6_polymorphic
iORF_117931	LL2011_004	SpC	1	30	ordered_Spar_12	936658	936687	+	0	5_SpeGroup
iORF_117932	LL2011_004	SpC	1	21	ordered_Spar_12	936663	936683	-	0	3_pPar
iORF_117937	LL2011_004	SpC	0	69	ordered_Spar_12	936703	936771	+	1	6_polymorphic
iORF_117938	LL2011_004	SpC	1	72	ordered_Spar_12	936703	936774	+	1	6_polymorphic
iORF_117941	LL2011_004	SpC	0	10	ordered_Spar_12	936778	936787	+	0	5_SpeGroup
iORF_117942	LL2011_004	SpC	0	69	ordered_Spar_12	936778	936846	+	0	5_SpeGroup
iORF_117943	LL2011_004	SpC	1	153	ordered_Spar_12	936778	936930	+	1	5_SpeGroup
iORF_117945	LL2011_004	SpC	1	192	ordered_Spar_12	936804	936995	-	1	5_SpeGroup
iORF_117948	LL2011_004	SpC	1	24	ordered_Spar_12	936821	936844	-	0	3_pPar
iORF_117951	LL2011_004	SpC	1	15	ordered_Spar_12	936833	936847	+	0	5_SpeGroup
iORF_117952	LL2011_004	SpC	0	24	ordered_Spar_12	936833	936856	+	0	7_ancest
iORF_117953	LL2011_004	SpC	0	53	ordered_Spar_12	936833	936885	+	0	5_SpeGroup
iORF_117954	LL2011_004	SpC	0	41	ordered_Spar_12	936843	936883	+	0	5_SpeGroup
iORF_117955	LL2011_004	SpC	0	77	ordered_Spar_12	936843	936919	+	1	5_SpeGroup
iORF_117957	LL2011_004	SpC	0	62	ordered_Spar_12	936865	936926	+	1	5_SpeGroup
iORF_117960	LL2011_004	SpC	0	122	ordered_Spar_12	936874	936995	-	1	7_ancest
iORF_117963	LL2011_004	SpC	1	24	ordered_Spar_12	936914	936937	-	0	5_SpeGroup
iORF_117964	LL2011_004	SpC	0	82	ordered_Spar_12	936914	936995	-	0	7_ancest
iORF_117966	LL2011_004	SpC	0	27	ordered_Spar_12	936929	936955	+	0	5_SpeGroup
iORF_117967	LL2011_004	SpC	1	9	ordered_Spar_12	936931	936939	+	0	5_SpeGroup
iORF_117971	LL2011_004	SpC	0	143	ordered_Spar_12	937001	937143	+	2	5_SpeGroup
iORF_117972	LL2011_004	SpC	1	30	ordered_Spar_12	937030	937059	-	1	6_polymorphic
iORF_117973	LL2011_004	SpC	0	42	ordered_Spar_12	937030	937071	-	1	5_SpeGroup
iORF_117974	LL2011_004	SpC	1	69	ordered_Spar_12	937032	937100	+	1	6_polymorphic
iORF_117975	LL2011_004	SpC	1	18	ordered_Spar_12	937046	937063	-	0	6_polymorphic
iORF_117976	LL2011_004	SpC	0	12	ordered_Spar_12	937052	937063	-	0	6_polymorphic
iORF_117977	LL2011_004	SpC	0	66	ordered_Spar_12	937056	937121	-	0	5_SpeGroup
iORF_117978	LL2011_004	SpC	0	86	ordered_Spar_12	937058	937143	+	1	5_SpeGroup
iORF_117979	LL2011_004	SpC	1	108	ordered_Spar_12	937058	937165	+	1	5_SpeGroup
iORF_117982	LL2011_004	SpC	1	210	ordered_Spar_12	937075	937284	-	2	5_SpeGroup
iORF_117985	LL2011_004	SpC	0	170	ordered_Spar_12	937115	937284	-	2	5_SpeGroup
iORF_117986	LL2011_004	SpC	0	95	ordered_Spar_12	937121	937215	-	1	6_polymorphic
iORF_117987	LL2011_004	SpC	0	164	ordered_Spar_12	937121	937284	-	2	6_polymorphic
iORF_117989	LL2011_004	SpC	0	9	ordered_Spar_12	937146	937154	+	0	6_polymorphic
iORF_117990	LL2011_004	SpC	0	72	ordered_Spar_12	937146	937217	+	0	6_polymorphic
iORF_117991	LL2011_004	SpC	0	134	ordered_Spar_12	937151	937284	-	1	6_polymorphic
iORF_117992	LL2011_004	SpC	1	15	ordered_Spar_12	937165	937179	+	0	4_divergent
iORF_117993	LL2011_004	SpC	0	87	ordered_Spar_12	937165	937251	+	1	6_polymorphic
iORF_117994	LL2011_004	SpC	0	101	ordered_Spar_12	937165	937265	+	1	6_polymorphic
iORF_117995	LL2011_004	SpC	0	57	ordered_Spar_12	937195	937251	+	1	5_SpeGroup
iORF_117998	LL2011_004	SpC	1	45	ordered_Spar_12	937259	937303	-	0	1_conserved
iORF_117999	LL2011_004	SpC	0	204	ordered_Spar_12	937268	937471	+	4	5_SpeGroup
iORF_118000	LL2011_004	SpC	0	94	ordered_Spar_12	937283	937376	+	3	5_SpeGroup
iORF_118002	LL2011_004	SpC	1	9	ordered_Spar_12	937316	937324	-	0	1_conserved
iORF_118003	LL2011_004	SpC	0	132	ordered_Spar_12	937340	937471	+	4	7_ancest
iORF_118004	LL2011_004	SpC	1	27	ordered_Spar_12	937350	937376	+	1	4_divergent
iORF_118005	LL2011_004	SpC	0	79	ordered_Spar_12	937350	937428	+	2	4_divergent
iORF_118007	LL2011_004	SpC	1	39	ordered_Spar_12	937354	937392	-	1	3_pPar
iORF_118008	LL2011_004	SpC	0	30	ordered_Spar_12	937373	937402	-	1	5_SpeGroup
iORF_118009	LL2011_004	SpC	0	80	ordered_Spar_12	937434	937513	-	0	5_SpeGroup
iORF_118011	LL2011_004	SpC	1	12	ordered_Spar_12	937460	937471	+	0	4_divergent
iORF_118013	LL2011_004	SpC	1	12	ordered_Spar_12	937502	937513	-	0	4_divergent
iORF_118022	LL2011_004	SpC	1	84	ordered_Spar_12	942774	942857	+	0	4_divergent
iORF_118026	LL2011_004	SpC	1	24	ordered_Spar_12	942787	942810	+	0	3_pPar
iORF_118027	LL2011_004	SpC	0	173	ordered_Spar_12	942791	942963	+	2	5_SpeGroup
iORF_118029	LL2011_004	SpC	1	177	ordered_Spar_12	942807	942983	-	2	5_SpeGroup
iORF_118031	LL2011_004	SpC	1	54	ordered_Spar_12	942818	942871	-	0	4_divergent
iORF_118032	LL2011_004	SpC	0	149	ordered_Spar_12	942835	942983	-	2	5_SpeGroup
iORF_118034	LL2011_004	SpC	0	42	ordered_Spar_12	942843	942884	-	0	7_ancest
iORF_118035	LL2011_004	SpC	0	141	ordered_Spar_12	942843	942983	-	2	5_SpeGroup
iORF_118036	LL2011_004	SpC	0	55	ordered_Spar_12	942845	942899	+	0	7_ancest
iORF_118037	LL2011_004	SpC	0	141	ordered_Spar_12	942845	942985	+	2	5_SpeGroup
iORF_118017	LL2011_004	SpC	0	15	ordered_Spar_12	942870	942884	-	0	5_SpeGroup
iORF_118018	LL2011_004	SpC	0	100	ordered_Spar_12	942884	942983	-	2	7_ancest
iORF_118021	LL2011_004	SpC	1	51	ordered_Spar_12	942935	942985	+	2	4_divergent
iORF_118023	LL2011_004	SpC	1	21	ordered_Spar_12	943008	943028	+	0	1_conserved
iORF_118077	LL2011_004	SpC	1	12	ordered_Spar_12	947406	947417	+	1	4_divergent
iORF_118079	LL2011_004	SpC	0	33	ordered_Spar_12	947406	947438	+	1	5_SpeGroup
iORF_118091	LL2011_004	SpC	0	42	ordered_Spar_12	947416	947457	+	3	5_SpeGroup
iORF_118112	LL2011_004	SpC	0	54	ordered_Spar_12	947439	947492	+	2	5_SpeGroup
iORF_118114	LL2011_004	SpC	1	33	ordered_Spar_12	947439	947471	+	2	6_polymorphic
iORF_118124	LL2011_004	SpC	1	48	ordered_Spar_12	947471	947518	+	0	4_divergent
iORF_118125	LL2011_004	SpC	1	27	ordered_Spar_12	947478	947504	-	0	5_SpeGroup
iORF_118126	LL2011_004	SpC	0	104	ordered_Spar_12	947478	947581	-	1	5_SpeGroup
iORF_118059	LL2011_004	SpC	0	36	ordered_Spar_12	947483	947518	+	0	5_SpeGroup
iORF_118064	LL2011_004	SpC	0	122	ordered_Spar_12	947503	947624	+	2	5_SpeGroup
iORF_118065	LL2011_004	SpC	1	138	ordered_Spar_12	947503	947640	+	2	5_SpeGroup
iORF_118066	LL2011_004	SpC	1	39	ordered_Spar_12	947507	947545	-	0	5_SpeGroup
iORF_118067	LL2011_004	SpC	0	75	ordered_Spar_12	947507	947581	-	1	6_polymorphic
iORF_118068	LL2011_004	SpC	0	103	ordered_Spar_12	947507	947609	-	2	6_polymorphic
iORF_118069	LL2011_004	SpC	0	99	ordered_Spar_12	947511	947609	-	2	6_polymorphic
iORF_118070	LL2011_004	SpC	0	67	ordered_Spar_12	947515	947581	-	1	6_polymorphic
iORF_118075	LL2011_004	SpC	1	57	ordered_Spar_12	947553	947609	-	2	4_divergent
iORF_118076	LL2011_004	SpC	1	90	ordered_Spar_12	947567	947656	+	7	3_pPar
iORF_118084	LL2011_004	SpC	1	15	ordered_Spar_12	947606	947620	-	1	3_pPar
iORF_118085	LL2011_004	SpC	0	33	ordered_Spar_12	947608	947640	+	1	4_divergent
iORF_118086	LL2011_004	SpC	1	12	ordered_Spar_12	947613	947624	+	0	4_divergent
iORF_118090	LL2011_004	SpC	1	69	ordered_Spar_12	947649	947717	-	0	3_pPar
iORF_118096	LL2011_004	SpC	0	24	ordered_Spar_12	947721	947744	-	0	5_SpeGroup
iORF_118097	LL2011_004	SpC	0	33	ordered_Spar_12	947758	947790	+	0	4_divergent
iORF_118098	LL2011_004	SpC	1	48	ordered_Spar_12	947758	947805	+	0	5_SpeGroup
iORF_118101	LL2011_004	SpC	1	15	ordered_Spar_12	947773	947787	-	0	1_conserved
iORF_118103	LL2011_004	SpC	0	63	ordered_Spar_12	947825	947887	-	11	5_SpeGroup
iORF_118104	LL2011_004	SpC	1	12	ordered_Spar_12	947837	947848	-	0	4_divergent
iORF_118110	LL2011_004	SpC	1	27	ordered_Spar_12	947894	947920	-	0	3_pPar
iORF_118117	LL2011_004	SpC	1	12	ordered_Spar_12	947991	948002	-	0	1_conserved
iORF_118140	LL2011_004	SpC	1	54	ordered_Spar_12	954789	954842	-	10	4_divergent
iORF_118127	LL2011_004	SpC	1	21	ordered_Spar_12	954852	954872	-	0	6_polymorphic
iORF_118129	LL2011_004	SpC	0	25	ordered_Spar_12	954852	954876	-	0	6_polymorphic
iORF_118130	LL2011_004	SpC	0	68	ordered_Spar_12	954879	954946	-	5	6_polymorphic
iORF_118131	LL2011_004	SpC	0	11	ordered_Spar_12	954905	954915	-	1	6_polymorphic
iORF_118132	LL2011_004	SpC	0	12	ordered_Spar_12	954905	954916	-	2	6_polymorphic
iORF_118133	LL2011_004	SpC	1	42	ordered_Spar_12	954905	954946	-	3	6_polymorphic
iORF_118134	LL2011_004	SpC	1	12	ordered_Spar_12	954909	954920	+	2	6_polymorphic
iORF_118135	LL2011_004	SpC	0	14	ordered_Spar_12	954920	954933	+	1	6_polymorphic
iORF_118136	LL2011_004	SpC	1	39	ordered_Spar_12	954920	954958	+	1	6_polymorphic
iORF_118137	LL2011_004	SpC	0	23	ordered_Spar_12	954924	954946	-	1	6_polymorphic
iORF_118294	LL2011_004	SpC	0	168	ordered_Spar_12	961854	962021	-	3	6_polymorphic
iORF_118334	LL2011_004	SpC	0	63	ordered_Spar_12	961896	961958	-	3	6_polymorphic
iORF_118335	LL2011_004	SpC	1	126	ordered_Spar_12	961896	962021	-	3	6_polymorphic
iORF_118337	LL2011_004	SpC	1	108	ordered_Spar_12	961906	962013	+	3	6_polymorphic
iORF_118237	LL2011_004	SpC	0	20	ordered_Spar_12	962002	962021	-	0	6_polymorphic
iORF_118306	LL2011_004	SpC	0	57	ordered_Spar_12	962135	962191	-	9	5_SpeGroup
iORF_118319	LL2011_004	SpC	0	44	ordered_Spar_12	962199	962242	+	1	6_polymorphic
iORF_118320	LL2011_004	SpC	1	51	ordered_Spar_12	962199	962249	+	1	6_polymorphic
iORF_118342	LL2011_004	SpC	1	18	ordered_Spar_12	966173	966190	+	0	1_conserved
iORF_118394	LL2011_004	SpC	0	21	ordered_Spar_12	966943	966963	+	0	4_divergent
iORF_118403	LL2011_004	SpC	0	19	ordered_Spar_12	967029	967047	+	0	6_polymorphic
iORF_118404	LL2011_004	SpC	1	84	ordered_Spar_12	967029	967112	+	0	6_polymorphic
iORF_118407	LL2011_004	SpC	1	93	ordered_Spar_12	967049	967141	+	0	1_conserved
iORF_118408	LL2011_004	SpC	0	57	ordered_Spar_12	967056	967112	+	0	6_polymorphic
iORF_118416	LL2011_004	SpC	1	57	ordered_Spar_12	967096	967152	+	0	3_pPar
iORF_118429	LL2011_004	SpC	1	36	ordered_Spar_12	967228	967263	-	2	4_divergent
iORF_118485	LL2011_004	SpC	0	31	ordered_Spar_12	969117	969147	-	2	6_polymorphic
iORF_118486	LL2011_004	SpC	1	24	ordered_Spar_12	969124	969147	-	2	6_polymorphic
iORF_118491	LL2011_004	SpC	0	60	ordered_Spar_12	969165	969224	-	2	5_SpeGroup
iORF_118656	LL2011_004	SpC	1	54	ordered_Spar_12	972486	972539	-	2	4_divergent
iORF_118658	LL2011_004	SpC	0	47	ordered_Spar_12	972493	972539	-	2	5_SpeGroup
iORF_118669	LL2011_004	SpC	0	65	ordered_Spar_12	972502	972566	+	2	5_SpeGroup
iORF_118670	LL2011_004	SpC	1	72	ordered_Spar_12	972502	972573	+	2	4_divergent
iORF_118678	LL2011_004	SpC	1	99	ordered_Spar_12	972517	972615	-	1	4_divergent
iORF_118620	LL2011_004	SpC	0	56	ordered_Spar_12	972560	972615	-	1	5_SpeGroup
iORF_118621	LL2011_004	SpC	1	105	ordered_Spar_12	972560	972664	-	2	5_SpeGroup
iORF_118622	LL2011_004	SpC	0	86	ordered_Spar_12	972579	972664	-	2	5_SpeGroup
iORF_118623	LL2011_004	SpC	0	65	ordered_Spar_12	972600	972664	-	1	5_SpeGroup
iORF_118626	LL2011_004	SpC	0	59	ordered_Spar_12	972626	972684	+	1	5_SpeGroup
iORF_118627	LL2011_004	SpC	1	96	ordered_Spar_12	972626	972721	+	1	4_divergent
iORF_118631	LL2011_004	SpC	1	33	ordered_Spar_12	972663	972695	+	0	1_conserved
iORF_118635	LL2011_004	SpC	1	12	ordered_Spar_12	972755	972766	+	0	1_conserved
iORF_118689	LL2011_004	SpC	0	24	ordered_Spar_12	973805	973828	+	0	5_SpeGroup
iORF_118696	LL2011_004	SpC	0	64	ordered_Spar_12	973881	973944	+	0	4_divergent
iORF_118697	LL2011_004	SpC	1	99	ordered_Spar_12	973881	973979	+	6	4_divergent
iORF_118698	LL2011_004	SpC	1	18	ordered_Spar_12	973903	973920	+	0	4_divergent
iORF_118700	LL2011_004	SpC	0	39	ordered_Spar_12	973976	974014	-	0	4_divergent
iORF_118701	LL2011_004	SpC	1	45	ordered_Spar_12	973976	974020	-	0	4_divergent
iORF_118743	LL2011_004	SpC	1	84	ordered_Spar_12	977083	977166	+	0	3_pPar
iORF_118711	LL2011_004	SpC	0	155	ordered_Spar_12	977126	977280	-	5	5_SpeGroup
iORF_118717	LL2011_004	SpC	1	9	ordered_Spar_12	977175	977183	+	0	3_pPar
iORF_118718	LL2011_004	SpC	0	26	ordered_Spar_12	977180	977205	+	4	4_divergent
iORF_118719	LL2011_004	SpC	1	57	ordered_Spar_12	977180	977236	+	4	5_SpeGroup
iORF_118720	LL2011_004	SpC	1	18	ordered_Spar_12	977198	977215	-	0	3_pPar
iORF_118723	LL2011_004	SpC	0	66	ordered_Spar_12	977215	977280	-	1	5_SpeGroup
iORF_118724	LL2011_004	SpC	0	18	ordered_Spar_12	977219	977236	+	0	4_divergent
iORF_118726	LL2011_004	SpC	0	24	ordered_Spar_12	977229	977252	-	0	5_SpeGroup
iORF_118728	LL2011_004	SpC	0	24	ordered_Spar_12	977233	977256	+	0	5_SpeGroup
iORF_118729	LL2011_004	SpC	0	81	ordered_Spar_12	977249	977329	-	1	7_ancest
iORF_118730	LL2011_004	SpC	1	90	ordered_Spar_12	977249	977338	-	1	4_divergent
iORF_118731	LL2011_004	SpC	1	15	ordered_Spar_12	977266	977280	-	1	5_SpeGroup
iORF_118732	LL2011_004	SpC	0	15	ordered_Spar_12	977277	977291	-	0	5_SpeGroup
iORF_118734	LL2011_004	SpC	0	42	ordered_Spar_12	977288	977329	-	0	5_SpeGroup
iORF_118738	LL2011_004	SpC	0	9	ordered_Spar_12	977330	977338	-	0	4_divergent
iORF_118739	LL2011_004	SpC	0	25	ordered_Spar_12	977350	977374	-	0	5_SpeGroup
iORF_118740	LL2011_004	SpC	1	21	ordered_Spar_12	977354	977374	-	0	4_divergent
iORF_118756	LL2011_004	SpC	0	28	ordered_Spar_12	978764	978791	+	0	5_SpeGroup
iORF_118757	LL2011_004	SpC	1	36	ordered_Spar_12	978764	978799	+	3	4_divergent
iORF_118759	LL2011_004	SpC	0	37	ordered_Spar_12	978788	978824	-	5	4_divergent
iORF_118760	LL2011_004	SpC	1	33	ordered_Spar_12	978792	978824	-	5	4_divergent
iORF_118761	LL2011_004	SpC	0	37	ordered_Spar_12	978792	978828	-	5	4_divergent
iORF_118763	LL2011_004	SpC	1	15	ordered_Spar_12	979604	979618	-	0	3_pPar
iORF_118769	LL2011_004	SpC	1	24	ordered_Spar_12	979777	979800	-	0	1_conserved
iORF_118773	LL2011_004	SpC	1	27	ordered_Spar_12	979834	979860	+	0	5_SpeGroup
iORF_118774	LL2011_004	SpC	0	33	ordered_Spar_12	979834	979866	+	0	5_SpeGroup
iORF_118775	LL2011_004	SpC	0	34	ordered_Spar_12	979834	979867	+	0	5_SpeGroup
iORF_118816	LL2011_004	SpC	1	12	ordered_Spar_12	981274	981285	+	0	4_divergent
iORF_118797	LL2011_004	SpC	1	9	ordered_Spar_12	981336	981344	+	0	4_divergent
iORF_118813	LL2011_004	SpC	1	45	ordered_Spar_12	981495	981539	+	2	5_SpeGroup
iORF_118814	LL2011_004	SpC	0	24	ordered_Spar_12	981513	981536	-	2	5_SpeGroup
iORF_118886	LL2011_004	SpC	0	66	ordered_Spar_12	982638	982703	+	2	6_polymorphic
iORF_118898	LL2011_004	SpC	1	57	ordered_Spar_12	982647	982703	+	0	5_SpeGroup
iORF_118908	LL2011_004	SpC	0	148	ordered_Spar_12	982665	982812	-	0	6_polymorphic
iORF_118829	LL2011_004	SpC	1	42	ordered_Spar_12	982771	982812	-	0	6_polymorphic
iORF_118830	LL2011_004	SpC	0	111	ordered_Spar_12	982771	982881	-	3	4_divergent
iORF_118831	LL2011_004	SpC	1	36	ordered_Spar_12	982795	982830	+	3	3_pPar
iORF_118832	LL2011_004	SpC	0	91	ordered_Spar_12	982811	982901	+	3	5_SpeGroup
iORF_118838	LL2011_004	SpC	0	51	ordered_Spar_12	982835	982885	-	0	5_SpeGroup
iORF_118839	LL2011_004	SpC	1	93	ordered_Spar_12	982835	982927	-	5	4_divergent
iORF_118840	LL2011_004	SpC	1	51	ordered_Spar_12	982851	982901	+	0	5_SpeGroup
iORF_118841	LL2011_004	SpC	1	24	ordered_Spar_12	982858	982881	-	0	5_SpeGroup
iORF_118844	LL2011_004	SpC	0	50	ordered_Spar_12	982878	982927	-	5	5_SpeGroup
iORF_118862	LL2011_004	SpC	1	9	ordered_Spar_12	982992	983000	-	0	3_pPar
iORF_118871	LL2011_004	SpC	1	21	ordered_Spar_12	983063	983083	-	0	4_divergent
iORF_118872	LL2011_004	SpC	0	51	ordered_Spar_12	983063	983113	-	3	5_SpeGroup
iORF_118873	LL2011_004	SpC	0	102	ordered_Spar_12	983073	983174	+	4	6_polymorphic
iORF_118874	LL2011_004	SpC	0	133	ordered_Spar_12	983073	983205	+	4	6_polymorphic
iORF_118875	LL2011_004	SpC	0	176	ordered_Spar_12	983073	983248	+	5	6_polymorphic
iORF_118877	LL2011_004	SpC	1	12	ordered_Spar_12	983092	983103	+	0	4_divergent
iORF_118881	LL2011_004	SpC	0	79	ordered_Spar_12	983096	983174	+	4	6_polymorphic
iORF_118882	LL2011_004	SpC	0	110	ordered_Spar_12	983096	983205	+	4	6_polymorphic
iORF_118883	LL2011_004	SpC	1	123	ordered_Spar_12	983096	983218	+	5	5_SpeGroup
iORF_118884	LL2011_004	SpC	0	153	ordered_Spar_12	983096	983248	+	5	6_polymorphic
iORF_118891	LL2011_004	SpC	0	78	ordered_Spar_12	983171	983248	+	1	6_polymorphic
iORF_118892	LL2011_004	SpC	0	227	ordered_Spar_12	983171	983397	+	1	5_SpeGroup
iORF_118894	LL2011_004	SpC	0	47	ordered_Spar_12	983202	983248	+	1	5_SpeGroup
iORF_118895	LL2011_004	SpC	1	219	ordered_Spar_12	983202	983420	+	1	4_divergent
iORF_118901	LL2011_004	SpC	1	30	ordered_Spar_12	983307	983336	-	0	1_conserved
iORF_118905	LL2011_004	SpC	0	63	ordered_Spar_12	983335	983397	+	0	7_ancest
iORF_118906	LL2011_004	SpC	1	78	ordered_Spar_12	983335	983412	+	0	4_divergent
iORF_118907	LL2011_004	SpC	1	81	ordered_Spar_12	983405	983485	-	0	3_pPar
iORF_118923	LL2011_004	SpC	1	9	ordered_Spar_12	984453	984461	+	0	1_conserved
iORF_118918	LL2011_004	SpC	1	9	ordered_Spar_12	984568	984576	-	1	3_pPar
iORF_118921	LL2011_004	SpC	1	78	ordered_Spar_12	984590	984667	-	1	3_pPar
iORF_118925	LL2011_004	SpC	0	95	ordered_Spar_12	984680	984774	-	2	4_divergent
iORF_118927	LL2011_004	SpC	1	15	ordered_Spar_12	984694	984708	-	0	4_divergent
iORF_118928	LL2011_004	SpC	1	57	ordered_Spar_12	984718	984774	-	2	5_SpeGroup
iORF_118929	LL2011_004	SpC	1	21	ordered_Spar_12	984732	984752	-	1	3_pPar
iORF_118933	LL2011_004	SpC	1	42	ordered_Spar_12	984773	984814	+	0	4_divergent
iORF_118936	LL2011_004	SpC	1	51	ordered_Spar_12	984815	984865	-	0	4_divergent
iORF_118937	LL2011_004	SpC	0	9	ordered_Spar_12	984819	984827	-	0	5_SpeGroup
iORF_118946	LL2011_004	SpC	1	15	ordered_Spar_12	984874	984888	-	0	3_pPar
iORF_118951	LL2011_004	SpC	1	78	ordered_Spar_12	984923	985000	+	0	5_SpeGroup
iORF_118952	LL2011_004	SpC	0	102	ordered_Spar_12	984923	985024	+	0	5_SpeGroup
iORF_118953	LL2011_004	SpC	1	21	ordered_Spar_12	984927	984947	+	0	4_divergent
iORF_118954	LL2011_004	SpC	0	33	ordered_Spar_12	984927	984959	+	0	4_divergent
iORF_118958	LL2011_004	SpC	1	216	ordered_Spar_12	984994	985209	+	1	4_divergent
iORF_118960	LL2011_004	SpC	1	15	ordered_Spar_12	985010	985024	+	0	4_divergent
iORF_118961	LL2011_004	SpC	0	189	ordered_Spar_12	985021	985209	+	1	5_SpeGroup
iORF_118962	LL2011_004	SpC	0	43	ordered_Spar_12	985034	985076	+	0	5_SpeGroup
iORF_118963	LL2011_004	SpC	1	54	ordered_Spar_12	985034	985087	+	1	4_divergent
iORF_118965	LL2011_004	SpC	1	78	ordered_Spar_12	985044	985121	-	1	3_pPar
iORF_118966	LL2011_004	SpC	1	105	ordered_Spar_12	985091	985195	+	0	4_divergent
iORF_118967	LL2011_004	SpC	0	111	ordered_Spar_12	985091	985201	+	0	5_SpeGroup
iORF_118969	LL2011_004	SpC	1	21	ordered_Spar_12	985172	985192	-	0	5_SpeGroup
iORF_118970	LL2011_004	SpC	0	36	ordered_Spar_12	985172	985207	-	0	6_polymorphic
iORF_118971	LL2011_004	SpC	0	9	ordered_Spar_12	985199	985207	-	0	6_polymorphic
iORF_118972	LL2011_004	SpC	1	18	ordered_Spar_12	985199	985216	-	0	5_SpeGroup
iORF_118973	LL2011_004	SpC	1	36	ordered_Spar_12	985230	985265	-	0	1_conserved
iORF_118975	LL2011_004	SpC	0	12	ordered_Spar_12	985262	985273	-	0	4_divergent
iORF_118978	LL2011_004	SpC	1	78	ordered_Spar_12	985299	985376	+	1	4_divergent
iORF_118979	LL2011_004	SpC	0	94	ordered_Spar_12	985299	985392	+	2	7_ancest
iORF_118980	LL2011_004	SpC	0	69	ordered_Spar_12	985299	985367	+	0	5_SpeGroup
iORF_118981	LL2011_004	SpC	0	71	ordered_Spar_12	985306	985376	+	1	7_ancest
iORF_118982	LL2011_004	SpC	1	87	ordered_Spar_12	985306	985392	+	2	4_divergent
iORF_118984	LL2011_004	SpC	0	54	ordered_Spar_12	985306	985359	+	0	5_SpeGroup
iORF_118985	LL2011_004	SpC	0	53	ordered_Spar_12	985321	985373	-	1	5_SpeGroup
iORF_118987	LL2011_004	SpC	1	30	ordered_Spar_12	985344	985373	-	1	4_divergent
iORF_118917	LL2011_004	SpC	1	45	ordered_Spar_12	985414	985458	+	0	3_pPar
iORF_119026	LL2011_004	SpC	1	9	ordered_Spar_12	986647	986655	-	0	1_conserved
iORF_119032	LL2011_004	SpC	1	15	ordered_Spar_12	986650	986664	+	0	1_conserved
iORF_119019	LL2011_004	SpC	0	130	ordered_Spar_12	986682	986811	-	3	5_SpeGroup
iORF_119027	LL2011_004	SpC	1	96	ordered_Spar_12	986716	986811	-	3	5_SpeGroup
iORF_119028	LL2011_004	SpC	0	147	ordered_Spar_12	986716	986862	-	4	5_SpeGroup
iORF_119030	LL2011_004	SpC	1	21	ordered_Spar_12	986732	986752	+	0	4_divergent
iORF_119031	LL2011_004	SpC	0	91	ordered_Spar_12	986732	986822	+	3	5_SpeGroup
iORF_118990	LL2011_004	SpC	1	48	ordered_Spar_12	986806	986853	+	0	5_SpeGroup
iORF_118992	LL2011_004	SpC	0	67	ordered_Spar_12	986806	986872	+	2	5_SpeGroup
iORF_118993	LL2011_004	SpC	0	96	ordered_Spar_12	986806	986901	+	2	5_SpeGroup
iORF_118998	LL2011_004	SpC	0	12	ordered_Spar_12	986861	986872	+	1	5_SpeGroup
iORF_118999	LL2011_004	SpC	1	60	ordered_Spar_12	986869	986928	-	0	3_pPar
iORF_119003	LL2011_004	SpC	1	12	ordered_Spar_12	986911	986922	+	0	4_divergent
iORF_119004	LL2011_004	SpC	0	30	ordered_Spar_12	986911	986940	+	0	5_SpeGroup
iORF_119005	LL2011_004	SpC	0	36	ordered_Spar_12	986915	986950	+	0	5_SpeGroup
iORF_119007	LL2011_004	SpC	1	24	ordered_Spar_12	986922	986945	+	0	4_divergent
iORF_119008	LL2011_004	SpC	1	30	ordered_Spar_12	986925	986954	-	0	1_conserved
iORF_119009	LL2011_004	SpC	1	42	ordered_Spar_12	986935	986976	-	0	4_divergent
iORF_119010	LL2011_004	SpC	0	30	ordered_Spar_12	986947	986976	-	0	5_SpeGroup
iORF_119014	LL2011_004	SpC	1	81	ordered_Spar_12	987031	987111	+	4	4_divergent
iORF_119015	LL2011_004	SpC	0	170	ordered_Spar_12	987031	987200	+	4	7_ancest
iORF_119016	LL2011_004	SpC	0	189	ordered_Spar_12	987031	987219	+	4	5_SpeGroup
iORF_119021	LL2011_004	SpC	1	18	ordered_Spar_12	987177	987194	-	0	5_SpeGroup
iORF_119025	LL2011_004	SpC	1	18	ordered_Spar_12	987222	987239	-	0	1_conserved
iORF_119047	LL2011_004	SpC	1	201	ordered_Spar_12	990403	990603	+	2	3_pPar
iORF_119048	LL2011_004	SpC	1	15	ordered_Spar_12	990440	990454	-	0	1_conserved
iORF_119034	LL2011_004	SpC	1	9	ordered_Spar_12	990515	990523	-	0	4_divergent
iORF_119035	LL2011_004	SpC	1	75	ordered_Spar_12	990527	990601	-	0	3_pPar
iORF_119037	LL2011_004	SpC	1	36	ordered_Spar_12	990533	990568	+	0	3_pPar
iORF_119039	LL2011_004	SpC	1	36	ordered_Spar_12	990575	990610	+	0	1_conserved
iORF_119040	LL2011_004	SpC	1	60	ordered_Spar_12	990600	990659	+	1	5_SpeGroup
iORF_119041	LL2011_004	SpC	0	75	ordered_Spar_12	990600	990674	+	1	4_divergent
iORF_119042	LL2011_004	SpC	0	77	ordered_Spar_12	990600	990676	+	1	5_SpeGroup
iORF_119064	LL2011_004	SpC	0	135	ordered_Spar_12	993411	993545	+	9	5_SpeGroup
iORF_119093	LL2011_004	SpC	1	24	ordered_Spar_12	993439	993462	+	4	6_polymorphic
iORF_119095	LL2011_004	SpC	0	190	ordered_Spar_12	993459	993648	-	1	6_polymorphic
iORF_119051	LL2011_004	SpC	1	15	ordered_Spar_12	993481	993495	-	0	1_conserved
iORF_119053	LL2011_004	SpC	0	122	ordered_Spar_12	993527	993648	-	1	6_polymorphic
iORF_119058	LL2011_004	SpC	1	111	ordered_Spar_12	993559	993669	+	0	5_SpeGroup
iORF_119061	LL2011_004	SpC	1	51	ordered_Spar_12	993576	993626	+	0	4_divergent
iORF_119062	LL2011_004	SpC	0	94	ordered_Spar_12	993576	993669	+	0	5_SpeGroup
iORF_119067	LL2011_004	SpC	0	45	ordered_Spar_12	993617	993661	+	0	6_polymorphic
iORF_119068	LL2011_004	SpC	1	21	ordered_Spar_12	993628	993648	-	0	4_divergent
iORF_119069	LL2011_004	SpC	0	12	ordered_Spar_12	993658	993669	+	0	5_SpeGroup
iORF_119071	LL2011_004	SpC	0	9	ordered_Spar_12	993670	993678	+	0	5_SpeGroup
iORF_119072	LL2011_004	SpC	1	54	ordered_Spar_12	993670	993723	+	0	4_divergent
iORF_119074	LL2011_004	SpC	0	12	ordered_Spar_12	993687	993698	-	0	5_SpeGroup
iORF_119077	LL2011_004	SpC	1	108	ordered_Spar_12	993691	993798	-	4	5_SpeGroup
iORF_119078	LL2011_004	SpC	0	126	ordered_Spar_12	993691	993816	-	7	5_SpeGroup
iORF_119084	LL2011_004	SpC	0	63	ordered_Spar_12	993736	993798	-	4	5_SpeGroup
iORF_119085	LL2011_004	SpC	0	81	ordered_Spar_12	993761	993841	+	7	5_SpeGroup
iORF_119086	LL2011_004	SpC	1	18	ordered_Spar_12	993786	993803	-	3	6_polymorphic
iORF_119089	LL2011_004	SpC	1	27	ordered_Spar_12	993815	993841	+	0	4_divergent
iORF_119091	LL2011_004	SpC	1	48	ordered_Spar_12	993822	993869	-	4	3_pPar
iORF_119134	LL2011_004	SpC	0	126	ordered_Spar_12	996014	996139	-	1	6_polymorphic
iORF_119135	LL2011_004	SpC	0	162	ordered_Spar_12	996014	996175	-	2	6_polymorphic
iORF_119136	LL2011_004	SpC	1	309	ordered_Spar_12	996014	996322	-	6	5_SpeGroup
iORF_119125	LL2011_004	SpC	0	55	ordered_Spar_12	996039	996093	-	0	5_SpeGroup
iORF_119127	LL2011_004	SpC	1	96	ordered_Spar_12	996041	996136	+	0	4_divergent
iORF_119128	LL2011_004	SpC	0	121	ordered_Spar_12	996041	996161	+	1	5_SpeGroup
iORF_119131	LL2011_004	SpC	0	91	ordered_Spar_12	996049	996139	-	0	7_ancest
iORF_119132	LL2011_004	SpC	0	142	ordered_Spar_12	996049	996190	-	1	5_SpeGroup
iORF_119133	LL2011_004	SpC	1	45	ordered_Spar_12	996049	996093	-	0	4_divergent
iORF_119097	LL2011_004	SpC	0	51	ordered_Spar_12	996111	996161	+	1	6_polymorphic
iORF_119098	LL2011_004	SpC	1	48	ordered_Spar_12	996114	996161	+	1	6_polymorphic
iORF_119102	LL2011_004	SpC	1	45	ordered_Spar_12	996150	996194	-	0	3_pPar
iORF_119103	LL2011_004	SpC	1	12	ordered_Spar_12	996189	996200	+	0	3_pPar
iORF_119104	LL2011_004	SpC	0	129	ordered_Spar_12	996194	996322	-	4	5_SpeGroup
iORF_119105	LL2011_004	SpC	0	116	ordered_Spar_12	996207	996322	-	4	5_SpeGroup
iORF_119108	LL2011_004	SpC	1	12	ordered_Spar_12	996224	996235	+	0	3_pPar
iORF_119109	LL2011_004	SpC	1	27	ordered_Spar_12	996229	996255	+	0	5_SpeGroup
iORF_119110	LL2011_004	SpC	0	36	ordered_Spar_12	996229	996264	+	0	5_SpeGroup
iORF_119111	LL2011_004	SpC	1	18	ordered_Spar_12	996259	996276	-	0	3_pPar
iORF_119112	LL2011_004	SpC	0	69	ordered_Spar_12	996261	996329	+	1	5_SpeGroup
iORF_119113	LL2011_004	SpC	1	111	ordered_Spar_12	996261	996371	+	1	4_divergent
iORF_119114	LL2011_004	SpC	0	15	ordered_Spar_12	996270	996284	-	0	4_divergent
iORF_119115	LL2011_004	SpC	1	93	ordered_Spar_12	996270	996362	-	1	5_SpeGroup
iORF_119116	LL2011_004	SpC	0	18	ordered_Spar_12	996295	996312	+	1	5_SpeGroup
iORF_119123	LL2011_004	SpC	0	36	ordered_Spar_12	996340	996375	-	0	5_SpeGroup
iORF_119126	LL2011_004	SpC	0	72	ordered_Spar_12	996358	996429	+	1	5_SpeGroup
iORF_119129	LL2011_004	SpC	0	15	ordered_Spar_12	996389	996403	+	0	6_polymorphic
iORF_119218	LL2011_004	SpC	1	24	ordered_Spar_12	997694	997717	+	1	4_divergent
iORF_119139	LL2011_004	SpC	1	78	ordered_Spar_12	997722	997799	+	1	3_pPar
iORF_119142	LL2011_004	SpC	1	51	ordered_Spar_12	997730	997780	+	0	3_pPar
iORF_119145	LL2011_004	SpC	1	45	ordered_Spar_12	997742	997786	-	1	3_pPar
iORF_119150	LL2011_004	SpC	0	88	ordered_Spar_12	997796	997883	-	4	5_SpeGroup
iORF_119151	LL2011_004	SpC	1	15	ordered_Spar_12	997813	997827	-	0	3_pPar
iORF_119156	LL2011_004	SpC	1	21	ordered_Spar_12	997846	997866	+	0	4_divergent
iORF_119157	LL2011_004	SpC	0	25	ordered_Spar_12	997846	997870	+	0	5_SpeGroup
iORF_119159	LL2011_004	SpC	1	12	ordered_Spar_12	997853	997864	-	0	3_pPar
iORF_119160	LL2011_004	SpC	0	138	ordered_Spar_12	997858	997995	-	3	5_SpeGroup
iORF_119161	LL2011_004	SpC	1	12	ordered_Spar_12	997863	997874	+	0	3_pPar
iORF_119162	LL2011_004	SpC	1	96	ordered_Spar_12	997900	997995	-	3	5_SpeGroup
iORF_119163	LL2011_004	SpC	0	106	ordered_Spar_12	997900	998005	-	3	5_SpeGroup
iORF_119165	LL2011_004	SpC	1	45	ordered_Spar_12	997914	997958	-	3	3_pPar
iORF_119167	LL2011_004	SpC	1	9	ordered_Spar_12	997942	997950	+	0	5_SpeGroup
iORF_119174	LL2011_004	SpC	0	67	ordered_Spar_12	997966	998032	+	0	5_SpeGroup
iORF_119175	LL2011_004	SpC	0	85	ordered_Spar_12	997966	998050	+	0	7_ancest
iORF_119178	LL2011_004	SpC	0	76	ordered_Spar_12	997985	998060	-	0	7_ancest
iORF_119179	LL2011_004	SpC	0	155	ordered_Spar_12	997985	998139	-	2	5_SpeGroup
iORF_119180	LL2011_004	SpC	1	69	ordered_Spar_12	997992	998060	-	0	4_divergent
iORF_119181	LL2011_004	SpC	0	103	ordered_Spar_12	998029	998131	+	2	5_SpeGroup
iORF_119183	LL2011_004	SpC	0	77	ordered_Spar_12	998063	998139	-	2	7_ancest
iORF_119185	LL2011_004	SpC	1	39	ordered_Spar_12	998101	998139	-	1	4_divergent
iORF_119186	LL2011_004	SpC	1	18	ordered_Spar_12	998103	998120	+	1	4_divergent
iORF_119187	LL2011_004	SpC	0	47	ordered_Spar_12	998103	998149	+	1	7_ancest
iORF_119189	LL2011_004	SpC	0	27	ordered_Spar_12	998123	998149	+	0	5_SpeGroup
iORF_119193	LL2011_004	SpC	1	15	ordered_Spar_12	998143	998157	-	0	3_pPar
iORF_119194	LL2011_004	SpC	1	54	ordered_Spar_12	998158	998211	-	1	3_pPar
iORF_119196	LL2011_004	SpC	1	33	ordered_Spar_12	998183	998215	-	1	3_pPar
iORF_119198	LL2011_004	SpC	0	32	ordered_Spar_12	998212	998243	-	1	5_SpeGroup
iORF_119199	LL2011_004	SpC	1	24	ordered_Spar_12	998220	998243	-	1	5_SpeGroup
iORF_119200	LL2011_004	SpC	0	25	ordered_Spar_12	998220	998244	-	1	5_SpeGroup
iORF_119203	LL2011_004	SpC	0	28	ordered_Spar_12	998230	998257	-	0	5_SpeGroup
iORF_119207	LL2011_004	SpC	1	18	ordered_Spar_12	998240	998257	-	0	4_divergent
iORF_119209	LL2011_004	SpC	0	114	ordered_Spar_12	998244	998357	-	4	5_SpeGroup
iORF_119210	LL2011_004	SpC	1	21	ordered_Spar_12	998256	998276	+	2	4_divergent
iORF_119213	LL2011_004	SpC	1	24	ordered_Spar_12	998273	998296	+	1	4_divergent
iORF_119220	LL2011_004	SpC	0	42	ordered_Spar_12	998366	998407	-	0	4_divergent
iORF_119224	LL2011_004	SpC	1	102	ordered_Spar_12	998388	998489	-	0	3_pPar
iORF_119225	LL2011_004	SpC	0	24	ordered_Spar_12	998401	998424	+	0	5_SpeGroup
iORF_119229	LL2011_004	SpC	0	24	ordered_Spar_12	998480	998503	+	0	5_SpeGroup
iORF_119230	LL2011_004	SpC	1	42	ordered_Spar_12	998480	998521	+	0	5_SpeGroup
iORF_119233	LL2011_004	SpC	1	51	ordered_Spar_12	998490	998540	-	0	6_polymorphic
iORF_119234	LL2011_004	SpC	1	18	ordered_Spar_12	998493	998510	+	0	3_pPar
iORF_119238	LL2011_004	SpC	1	9	ordered_Spar_12	998528	998536	-	0	4_divergent
iORF_119275	LL2011_004	SpC	1	18	ordered_Spar_13	34620	34637	-	0	6_polymorphic
iORF_119276	LL2011_004	SpC	0	40	ordered_Spar_13	34620	34659	-	0	6_polymorphic
iORF_119278	LL2011_004	SpC	0	9	ordered_Spar_13	34643	34651	-	0	5_SpeGroup
iORF_119341	LL2011_004	SpC	0	97	ordered_Spar_13	36513	36609	+	0	6_polymorphic
iORF_119346	LL2011_004	SpC	0	42	ordered_Spar_13	36513	36554	+	0	5_SpeGroup
iORF_119369	LL2011_004	SpC	1	57	ordered_Spar_13	36535	36591	+	0	4_divergent
iORF_119370	LL2011_004	SpC	0	30	ordered_Spar_13	36535	36564	+	0	5_SpeGroup
iORF_119314	LL2011_004	SpC	1	45	ordered_Spar_13	36664	36708	+	0	3_pPar
iORF_119321	LL2011_004	SpC	0	51	ordered_Spar_13	36751	36801	-	0	6_polymorphic
iORF_119323	LL2011_004	SpC	1	186	ordered_Spar_13	36751	36936	-	3	6_polymorphic
iORF_119335	LL2011_004	SpC	1	93	ordered_Spar_13	36800	36892	+	3	6_polymorphic
iORF_119337	LL2011_004	SpC	1	93	ordered_Spar_13	36810	36902	-	3	6_polymorphic
iORF_119338	LL2011_004	SpC	0	127	ordered_Spar_13	36810	36936	-	3	6_polymorphic
iORF_119340	LL2011_004	SpC	0	70	ordered_Spar_13	36823	36892	+	3	6_polymorphic
iORF_119343	LL2011_004	SpC	0	34	ordered_Spar_13	36845	36878	-	0	6_polymorphic
iORF_119344	LL2011_004	SpC	0	88	ordered_Spar_13	36845	36932	-	3	5_SpeGroup
iORF_119347	LL2011_004	SpC	0	88	ordered_Spar_13	36849	36936	-	3	6_polymorphic
iORF_119348	LL2011_004	SpC	0	10	ordered_Spar_13	36861	36870	+	0	6_polymorphic
iORF_119349	LL2011_004	SpC	0	21	ordered_Spar_13	36872	36892	+	3	6_polymorphic
iORF_119351	LL2011_004	SpC	1	48	ordered_Spar_13	36892	36939	+	0	4_divergent
iORF_119358	LL2011_004	SpC	0	86	ordered_Spar_13	36988	37073	-	1	5_SpeGroup
iORF_119359	LL2011_004	SpC	1	141	ordered_Spar_13	36988	37128	-	1	4_divergent
iORF_119361	LL2011_004	SpC	0	131	ordered_Spar_13	36998	37128	-	1	7_ancest
iORF_119362	LL2011_004	SpC	0	72	ordered_Spar_13	37002	37073	-	1	6_polymorphic
iORF_119373	LL2011_004	SpC	1	9	ordered_Spar_13	37092	37100	+	0	3_pPar
iORF_119377	LL2011_004	SpC	1	33	ordered_Spar_13	37123	37155	+	4	3_pPar
iORF_119383	LL2011_004	SpC	1	33	ordered_Spar_13	37162	37194	+	1	4_divergent
iORF_119394	LL2011_004	SpC	0	90	ordered_Spar_13	37294	37383	-	13	5_SpeGroup
iORF_119395	LL2011_004	SpC	0	23	ordered_Spar_13	37311	37333	+	4	6_polymorphic
iORF_119400	LL2011_004	SpC	1	21	ordered_Spar_13	37344	37364	-	1	3_pPar
iORF_119401	LL2011_004	SpC	0	36	ordered_Spar_13	37354	37389	+	1	5_SpeGroup
iORF_119282	LL2011_004	SpC	1	9	ordered_Spar_13	37449	37457	-	0	3_pPar
iORF_119288	LL2011_004	SpC	0	63	ordered_Spar_13	37526	37588	+	1	6_polymorphic
iORF_119290	LL2011_004	SpC	1	60	ordered_Spar_13	37529	37588	+	1	6_polymorphic
iORF_119291	LL2011_004	SpC	0	39	ordered_Spar_13	37540	37578	+	0	6_polymorphic
iORF_119293	LL2011_004	SpC	1	9	ordered_Spar_13	37570	37578	+	0	6_polymorphic
iORF_119294	LL2011_004	SpC	0	23	ordered_Spar_13	37579	37601	+	1	5_SpeGroup
iORF_119298	LL2011_004	SpC	1	66	ordered_Spar_13	37614	37679	-	2	6_polymorphic
iORF_119299	LL2011_004	SpC	1	51	ordered_Spar_13	37621	37671	-	2	4_divergent
iORF_119300	LL2011_004	SpC	0	45	ordered_Spar_13	37627	37671	-	2	5_SpeGroup
iORF_119303	LL2011_004	SpC	0	34	ordered_Spar_13	37716	37749	+	0	5_SpeGroup
iORF_119305	LL2011_004	SpC	1	141	ordered_Spar_13	37716	37856	+	2	4_divergent
iORF_119308	LL2011_004	SpC	0	78	ordered_Spar_13	37779	37856	+	2	5_SpeGroup
iORF_119423	LL2011_004	SpC	1	36	ordered_Spar_13	38168	38203	-	0	3_pPar
iORF_119429	LL2011_004	SpC	1	30	ordered_Spar_13	38188	38217	+	0	3_pPar
iORF_119431	LL2011_004	SpC	1	33	ordered_Spar_13	38200	38232	-	0	3_pPar
iORF_119409	LL2011_004	SpC	0	235	ordered_Spar_13	38233	38467	-	29	5_SpeGroup
iORF_119410	LL2011_004	SpC	1	24	ordered_Spar_13	38249	38272	+	0	3_pPar
iORF_119411	LL2011_004	SpC	0	33	ordered_Spar_13	38294	38326	-	2	6_polymorphic
iORF_119412	LL2011_004	SpC	1	174	ordered_Spar_13	38294	38467	-	7	6_polymorphic
iORF_119414	LL2011_004	SpC	0	125	ordered_Spar_13	38343	38467	-	1	6_polymorphic
iORF_119419	LL2011_004	SpC	1	33	ordered_Spar_13	38416	38448	-	0	3_pPar
iORF_119420	LL2011_004	SpC	0	36	ordered_Spar_13	38418	38453	+	0	6_polymorphic
iORF_119422	LL2011_004	SpC	1	42	ordered_Spar_13	38434	38475	+	0	1_conserved
iORF_119440	LL2011_004	SpC	1	9	ordered_Spar_13	40105	40113	-	0	3_pPar
iORF_119443	LL2011_004	SpC	1	15	ordered_Spar_13	40112	40126	+	0	4_divergent
iORF_119448	LL2011_004	SpC	0	36	ordered_Spar_13	42163	42198	+	0	5_SpeGroup
iORF_119450	LL2011_004	SpC	0	35	ordered_Spar_13	42326	42360	+	2	6_polymorphic
iORF_119451	LL2011_004	SpC	1	33	ordered_Spar_13	42333	42365	-	2	4_divergent
iORF_119465	LL2011_004	SpC	1	123	ordered_Spar_13	43876	43998	-	0	4_divergent
iORF_119466	LL2011_004	SpC	1	18	ordered_Spar_13	43878	43895	+	0	3_pPar
iORF_119457	LL2011_004	SpC	1	108	ordered_Spar_13	43942	44049	+	0	1_conserved
iORF_119458	LL2011_004	SpC	1	30	ordered_Spar_13	43952	43981	+	0	1_conserved
iORF_119459	LL2011_004	SpC	1	27	ordered_Spar_13	43995	44021	-	0	4_divergent
iORF_119460	LL2011_004	SpC	0	45	ordered_Spar_13	43995	44039	-	0	5_SpeGroup
iORF_119502	LL2011_004	SpC	1	111	ordered_Spar_13	45070	45180	-	1	3_pPar
iORF_119510	LL2011_004	SpC	1	81	ordered_Spar_13	45102	45182	+	0	1_conserved
iORF_119517	LL2011_004	SpC	1	72	ordered_Spar_13	45127	45198	+	3	3_pPar
iORF_119530	LL2011_004	SpC	0	45	ordered_Spar_13	47042	47086	+	0	6_polymorphic
iORF_119532	LL2011_004	SpC	1	84	ordered_Spar_13	47052	47135	+	0	3_pPar
iORF_119533	LL2011_004	SpC	1	15	ordered_Spar_13	47087	47101	+	0	1_conserved
iORF_119534	LL2011_004	SpC	0	62	ordered_Spar_13	47116	47177	-	0	5_SpeGroup
iORF_119535	LL2011_004	SpC	1	51	ordered_Spar_13	47132	47182	+	1	5_SpeGroup
iORF_119536	LL2011_004	SpC	0	62	ordered_Spar_13	47132	47193	+	4	5_SpeGroup
iORF_119539	LL2011_004	SpC	0	125	ordered_Spar_13	47132	47256	+	8	6_polymorphic
iORF_119540	LL2011_004	SpC	0	138	ordered_Spar_13	47132	47269	+	8	6_polymorphic
iORF_119541	LL2011_004	SpC	1	24	ordered_Spar_13	47137	47160	+	0	4_divergent
iORF_119542	LL2011_004	SpC	0	27	ordered_Spar_13	47137	47163	+	0	5_SpeGroup
iORF_119547	LL2011_004	SpC	0	56	ordered_Spar_13	47176	47231	+	7	6_polymorphic
iORF_119548	LL2011_004	SpC	0	81	ordered_Spar_13	47176	47256	+	8	6_polymorphic
iORF_119549	LL2011_004	SpC	0	42	ordered_Spar_13	47190	47231	+	3	6_polymorphic
iORF_119550	LL2011_004	SpC	0	80	ordered_Spar_13	47190	47269	+	4	6_polymorphic
iORF_119552	LL2011_004	SpC	0	26	ordered_Spar_13	47231	47256	+	1	6_polymorphic
iORF_119553	LL2011_004	SpC	1	39	ordered_Spar_13	47231	47269	+	1	6_polymorphic
iORF_119554	LL2011_004	SpC	0	45	ordered_Spar_13	47283	47327	-	1	5_SpeGroup
iORF_119555	LL2011_004	SpC	1	24	ordered_Spar_13	47316	47339	+	1	4_divergent
iORF_119556	LL2011_004	SpC	0	18	ordered_Spar_13	47341	47358	-	0	5_SpeGroup
iORF_119557	LL2011_004	SpC	0	10	ordered_Spar_13	47349	47358	-	0	6_polymorphic
iORF_119558	LL2011_004	SpC	1	9	ordered_Spar_13	47350	47358	-	0	6_polymorphic
iORF_119602	LL2011_004	SpC	1	21	ordered_Spar_13	49181	49201	+	0	1_conserved
iORF_119571	LL2011_004	SpC	0	63	ordered_Spar_13	49279	49341	+	0	6_polymorphic
iORF_119572	LL2011_004	SpC	1	39	ordered_Spar_13	49285	49323	-	0	1_conserved
iORF_119574	LL2011_004	SpC	1	21	ordered_Spar_13	49311	49331	+	0	6_polymorphic
iORF_119575	LL2011_004	SpC	0	45	ordered_Spar_13	49311	49355	+	1	7_ancest
iORF_119576	LL2011_004	SpC	1	27	ordered_Spar_13	49322	49348	+	1	6_polymorphic
iORF_119579	LL2011_004	SpC	1	9	ordered_Spar_13	49345	49353	-	0	1_conserved
iORF_119614	LL2011_004	SpC	1	54	ordered_Spar_13	49762	49815	-	1	4_divergent
iORF_119615	LL2011_004	SpC	0	66	ordered_Spar_13	49764	49829	+	1	6_polymorphic
iORF_119616	LL2011_004	SpC	0	69	ordered_Spar_13	49764	49832	+	1	5_SpeGroup
iORF_119628	LL2011_004	SpC	0	41	ordered_Spar_13	49901	49941	-	2	7_ancest
iORF_119629	LL2011_004	SpC	0	71	ordered_Spar_13	49901	49971	-	3	5_SpeGroup
iORF_119632	LL2011_004	SpC	0	24	ordered_Spar_13	49938	49961	-	1	6_polymorphic
iORF_119634	LL2011_004	SpC	1	18	ordered_Spar_13	49951	49968	+	1	4_divergent
iORF_119560	LL2011_004	SpC	0	24	ordered_Spar_13	50058	50081	+	1	5_SpeGroup
iORF_119561	LL2011_004	SpC	1	39	ordered_Spar_13	50058	50096	+	6	6_polymorphic
iORF_119566	LL2011_004	SpC	1	24	ordered_Spar_13	50099	50122	+	1	3_pPar
iORF_119642	LL2011_004	SpC	0	36	ordered_Spar_13	51137	51172	+	1	5_SpeGroup
iORF_119654	LL2011_004	SpC	0	58	ordered_Spar_13	51152	51209	+	1	5_SpeGroup
iORF_119663	LL2011_004	SpC	0	48	ordered_Spar_13	51190	51237	-	1	6_polymorphic
iORF_119664	LL2011_004	SpC	1	147	ordered_Spar_13	51190	51336	-	3	6_polymorphic
iORF_119665	LL2011_004	SpC	0	22	ordered_Spar_13	51204	51225	+	1	5_SpeGroup
iORF_119666	LL2011_004	SpC	0	26	ordered_Spar_13	51204	51229	+	1	7_ancest
iORF_119667	LL2011_004	SpC	1	36	ordered_Spar_13	51204	51239	+	1	4_divergent
iORF_119641	LL2011_004	SpC	0	80	ordered_Spar_13	51257	51336	-	2	6_polymorphic
iORF_119644	LL2011_004	SpC	0	24	ordered_Spar_13	51279	51302	+	1	5_SpeGroup
iORF_119645	LL2011_004	SpC	1	15	ordered_Spar_13	51336	51350	-	0	6_polymorphic
iORF_119657	LL2011_004	SpC	0	12	ordered_Spar_13	51460	51471	+	0	5_SpeGroup
iORF_119658	LL2011_004	SpC	1	66	ordered_Spar_13	51460	51525	+	3	6_polymorphic
iORF_119660	LL2011_004	SpC	0	49	ordered_Spar_13	51477	51525	+	2	7_ancest
iORF_119693	LL2011_004	SpC	0	21	ordered_Spar_13	53104	53124	+	0	6_polymorphic
iORF_119698	LL2011_004	SpC	1	9	ordered_Spar_13	53116	53124	+	0	6_polymorphic
iORF_119724	LL2011_004	SpC	0	59	ordered_Spar_13	53136	53194	-	1	5_SpeGroup
iORF_119725	LL2011_004	SpC	1	15	ordered_Spar_13	53139	53153	-	0	4_divergent
iORF_119729	LL2011_004	SpC	1	135	ordered_Spar_13	53143	53277	-	3	4_divergent
iORF_119736	LL2011_004	SpC	1	42	ordered_Spar_13	53153	53194	-	1	4_divergent
iORF_119737	LL2011_004	SpC	0	149	ordered_Spar_13	53160	53308	+	3	5_SpeGroup
iORF_119738	LL2011_004	SpC	0	80	ordered_Spar_13	53168	53247	+	1	5_SpeGroup
iORF_119672	LL2011_004	SpC	1	243	ordered_Spar_13	53183	53425	+	5	4_divergent
iORF_119673	LL2011_004	SpC	0	478	ordered_Spar_13	53183	53660	+	6	7_ancest
iORF_119674	LL2011_004	SpC	1	48	ordered_Spar_13	53244	53291	-	2	4_divergent
iORF_119678	LL2011_004	SpC	0	21	ordered_Spar_13	53292	53312	+	0	6_polymorphic
iORF_119679	LL2011_004	SpC	1	69	ordered_Spar_13	53300	53368	-	1	4_divergent
iORF_119681	LL2011_004	SpC	0	63	ordered_Spar_13	53306	53368	-	1	5_SpeGroup
iORF_119682	LL2011_004	SpC	0	226	ordered_Spar_13	53314	53539	-	2	5_SpeGroup
iORF_119683	LL2011_004	SpC	1	21	ordered_Spar_13	53316	53336	+	1	3_pPar
iORF_119687	LL2011_004	SpC	0	359	ordered_Spar_13	53324	53682	+	3	5_SpeGroup
iORF_119689	LL2011_004	SpC	1	69	ordered_Spar_13	53343	53411	-	1	3_pPar
iORF_119692	LL2011_004	SpC	1	39	ordered_Spar_13	53349	53387	+	0	1_conserved
iORF_119694	LL2011_004	SpC	1	144	ordered_Spar_13	53396	53539	-	1	4_divergent
iORF_119695	LL2011_004	SpC	0	178	ordered_Spar_13	53396	53573	-	1	5_SpeGroup
iORF_119696	LL2011_004	SpC	0	39	ordered_Spar_13	53426	53464	+	0	4_divergent
iORF_119697	LL2011_004	SpC	1	54	ordered_Spar_13	53442	53495	-	0	4_divergent
iORF_119700	LL2011_004	SpC	0	147	ordered_Spar_13	53514	53660	+	1	5_SpeGroup
iORF_119704	LL2011_004	SpC	0	63	ordered_Spar_13	53555	53617	+	0	5_SpeGroup
iORF_119705	LL2011_004	SpC	1	99	ordered_Spar_13	53555	53653	+	0	4_divergent
iORF_119706	LL2011_004	SpC	0	15	ordered_Spar_13	53574	53588	-	0	4_divergent
iORF_119708	LL2011_004	SpC	1	12	ordered_Spar_13	53592	53603	-	0	5_SpeGroup
iORF_119709	LL2011_004	SpC	0	118	ordered_Spar_13	53592	53709	-	1	5_SpeGroup
iORF_119711	LL2011_004	SpC	0	63	ordered_Spar_13	53598	53660	+	1	7_ancest
iORF_119713	LL2011_004	SpC	1	54	ordered_Spar_13	53607	53660	+	1	5_SpeGroup
iORF_119716	LL2011_004	SpC	1	33	ordered_Spar_13	53617	53649	+	0	3_pPar
iORF_119717	LL2011_004	SpC	1	90	ordered_Spar_13	53620	53709	-	1	4_divergent
iORF_119720	LL2011_004	SpC	1	33	ordered_Spar_13	53650	53682	+	1	4_divergent
iORF_119721	LL2011_004	SpC	0	79	ordered_Spar_13	53650	53728	+	1	5_SpeGroup
iORF_119722	LL2011_004	SpC	1	45	ordered_Spar_13	53684	53728	+	0	4_divergent
iORF_119723	LL2011_004	SpC	1	54	ordered_Spar_13	53696	53749	-	0	1_conserved
iORF_119726	LL2011_004	SpC	0	76	ordered_Spar_13	53736	53811	-	4	5_SpeGroup
iORF_119728	LL2011_004	SpC	1	63	ordered_Spar_13	53749	53811	-	4	4_divergent
iORF_119731	LL2011_004	SpC	0	30	ordered_Spar_13	53775	53804	-	1	5_SpeGroup
iORF_119823	LL2011_004	SpC	0	59	ordered_Spar_13	54954	55012	+	1	4_divergent
iORF_119831	LL2011_004	SpC	1	78	ordered_Spar_13	54954	55031	+	1	5_SpeGroup
iORF_120045	LL2011_004	SpC	0	39	ordered_Spar_13	54960	54998	-	0	4_divergent
iORF_120046	LL2011_004	SpC	1	63	ordered_Spar_13	54960	55022	-	1	5_SpeGroup
iORF_119923	LL2011_004	SpC	0	35	ordered_Spar_13	54997	55031	+	1	4_divergent
iORF_119924	LL2011_004	SpC	1	51	ordered_Spar_13	54997	55047	+	1	5_SpeGroup
iORF_120038	LL2011_004	SpC	0	92	ordered_Spar_13	55019	55110	-	1	5_SpeGroup
iORF_120041	LL2011_004	SpC	0	21	ordered_Spar_13	55024	55044	-	0	5_SpeGroup
iORF_120051	LL2011_004	SpC	1	30	ordered_Spar_13	55044	55073	-	0	4_divergent
iORF_119752	LL2011_004	SpC	1	177	ordered_Spar_13	55076	55252	+	1	5_SpeGroup
iORF_119758	LL2011_004	SpC	0	24	ordered_Spar_13	55081	55104	-	1	5_SpeGroup
iORF_119776	LL2011_004	SpC	1	33	ordered_Spar_13	55113	55145	-	0	4_divergent
iORF_119795	LL2011_004	SpC	0	21	ordered_Spar_13	55145	55165	-	0	5_SpeGroup
iORF_119796	LL2011_004	SpC	0	45	ordered_Spar_13	55145	55189	-	0	5_SpeGroup
iORF_119797	LL2011_004	SpC	1	72	ordered_Spar_13	55145	55216	-	0	5_SpeGroup
iORF_119806	LL2011_004	SpC	1	27	ordered_Spar_13	55165	55191	+	0	5_SpeGroup
iORF_119809	LL2011_004	SpC	0	117	ordered_Spar_13	55180	55296	-	0	5_SpeGroup
iORF_119813	LL2011_004	SpC	0	78	ordered_Spar_13	55188	55265	+	0	5_SpeGroup
iORF_119814	LL2011_004	SpC	0	111	ordered_Spar_13	55188	55298	+	2	5_SpeGroup
iORF_119826	LL2011_004	SpC	1	84	ordered_Spar_13	55213	55296	-	0	5_SpeGroup
iORF_119861	LL2011_004	SpC	1	39	ordered_Spar_13	55293	55331	-	2	4_divergent
iORF_119878	LL2011_004	SpC	1	27	ordered_Spar_13	55321	55347	+	0	6_polymorphic
iORF_119900	LL2011_004	SpC	0	56	ordered_Spar_13	55370	55425	+	5	7_ancest
iORF_119902	LL2011_004	SpC	1	84	ordered_Spar_13	55370	55453	+	5	5_SpeGroup
iORF_119909	LL2011_004	SpC	0	9	ordered_Spar_13	55377	55385	+	0	4_divergent
iORF_119910	LL2011_004	SpC	1	30	ordered_Spar_13	55377	55406	+	4	5_SpeGroup
iORF_119921	LL2011_004	SpC	0	54	ordered_Spar_13	55400	55453	+	4	5_SpeGroup
iORF_119930	LL2011_004	SpC	0	60	ordered_Spar_13	55411	55470	-	0	5_SpeGroup
iORF_119949	LL2011_004	SpC	1	24	ordered_Spar_13	55443	55466	+	0	3_pPar
iORF_119952	LL2011_004	SpC	1	15	ordered_Spar_13	55456	55470	-	0	4_divergent
iORF_119953	LL2011_004	SpC	1	30	ordered_Spar_13	55463	55492	-	2	3_pPar
iORF_119955	LL2011_004	SpC	0	21	ordered_Spar_13	55469	55489	+	2	5_SpeGroup
iORF_119957	LL2011_004	SpC	1	15	ordered_Spar_13	55475	55489	+	2	4_divergent
iORF_119966	LL2011_004	SpC	1	30	ordered_Spar_13	55491	55520	+	0	3_pPar
iORF_119986	LL2011_004	SpC	0	9	ordered_Spar_13	55523	55531	-	0	6_polymorphic
iORF_119995	LL2011_004	SpC	1	9	ordered_Spar_13	55546	55554	-	0	1_conserved
iORF_119807	LL2011_004	SpC	1	18	ordered_Spar_13	57145	57162	+	0	3_pPar
iORF_119810	LL2011_004	SpC	1	33	ordered_Spar_13	57271	57303	-	3	6_polymorphic
iORF_119811	LL2011_004	SpC	0	25	ordered_Spar_13	57279	57303	-	3	6_polymorphic
iORF_119812	LL2011_004	SpC	1	108	ordered_Spar_13	57296	57403	-	0	1_conserved
iORF_119815	LL2011_004	SpC	1	15	ordered_Spar_13	57345	57359	-	0	1_conserved
iORF_119817	LL2011_004	SpC	0	30	ordered_Spar_13	57443	57472	-	0	6_polymorphic
iORF_119997	LL2011_004	SpC	1	18	ordered_Spar_13	61054	61071	-	0	3_pPar
iORF_119998	LL2011_004	SpC	1	9	ordered_Spar_13	61057	61065	+	0	3_pPar
iORF_120003	LL2011_004	SpC	0	83	ordered_Spar_13	61062	61144	+	2	5_SpeGroup
iORF_120004	LL2011_004	SpC	1	84	ordered_Spar_13	61062	61145	+	2	5_SpeGroup
iORF_120005	LL2011_004	SpC	0	161	ordered_Spar_13	61062	61222	+	6	5_SpeGroup
iORF_120006	LL2011_004	SpC	0	197	ordered_Spar_13	61062	61258	+	11	7_ancest
iORF_120007	LL2011_004	SpC	0	217	ordered_Spar_13	61062	61278	+	13	7_ancest
iORF_120009	LL2011_004	SpC	1	24	ordered_Spar_13	61073	61096	+	1	3_pPar
iORF_120013	LL2011_004	SpC	0	15	ordered_Spar_13	61136	61150	-	0	4_divergent
iORF_120014	LL2011_004	SpC	1	261	ordered_Spar_13	61136	61396	-	16	5_SpeGroup
iORF_120015	LL2011_004	SpC	1	39	ordered_Spar_13	61138	61176	+	0	4_divergent
iORF_120016	LL2011_004	SpC	0	119	ordered_Spar_13	61150	61268	-	9	5_SpeGroup
iORF_120017	LL2011_004	SpC	0	24	ordered_Spar_13	61153	61176	+	0	5_SpeGroup
iORF_120018	LL2011_004	SpC	0	200	ordered_Spar_13	61197	61396	-	15	6_polymorphic
iORF_120020	LL2011_004	SpC	1	75	ordered_Spar_13	61255	61329	-	2	5_SpeGroup
iORF_120021	LL2011_004	SpC	0	142	ordered_Spar_13	61255	61396	-	7	6_polymorphic
iORF_120024	LL2011_004	SpC	0	36	ordered_Spar_13	61294	61329	-	0	4_divergent
iORF_120025	LL2011_004	SpC	0	54	ordered_Spar_13	61306	61359	+	0	5_SpeGroup
iORF_120027	LL2011_004	SpC	1	18	ordered_Spar_13	61322	61339	+	0	4_divergent
iORF_120031	LL2011_004	SpC	0	43	ordered_Spar_13	61354	61396	-	5	5_SpeGroup
iORF_120032	LL2011_004	SpC	0	75	ordered_Spar_13	61359	61433	+	3	5_SpeGroup
iORF_120033	LL2011_004	SpC	1	57	ordered_Spar_13	61361	61417	+	0	3_pPar
iORF_120058	LL2011_004	SpC	0	33	ordered_Spar_13	63108	63140	-	1	5_SpeGroup
iORF_120064	LL2011_004	SpC	0	97	ordered_Spar_13	63122	63218	+	1	5_SpeGroup
iORF_120070	LL2011_004	SpC	1	15	ordered_Spar_13	63126	63140	-	0	4_divergent
iORF_120075	LL2011_004	SpC	1	27	ordered_Spar_13	63137	63163	-	0	4_divergent
iORF_120079	LL2011_004	SpC	1	48	ordered_Spar_13	63139	63186	+	0	4_divergent
iORF_120053	LL2011_004	SpC	1	12	ordered_Spar_13	63195	63206	+	0	6_polymorphic
iORF_120088	LL2011_004	SpC	1	108	ordered_Spar_13	65099	65206	+	2	3_pPar
iORF_120132	LL2011_004	SpC	0	108	ordered_Spar_13	66843	66950	+	0	5_SpeGroup
iORF_120090	LL2011_004	SpC	1	93	ordered_Spar_13	66845	66937	+	0	5_SpeGroup
iORF_120125	LL2011_004	SpC	1	21	ordered_Spar_13	66872	66892	-	0	3_pPar
iORF_120130	LL2011_004	SpC	1	24	ordered_Spar_13	66920	66943	-	0	4_divergent
iORF_120134	LL2011_004	SpC	1	99	ordered_Spar_13	66930	67028	-	1	3_pPar
iORF_120089	LL2011_004	SpC	0	69	ordered_Spar_13	66935	67003	-	1	5_SpeGroup
iORF_120094	LL2011_004	SpC	1	18	ordered_Spar_13	66986	67003	-	0	4_divergent
iORF_120095	LL2011_004	SpC	1	15	ordered_Spar_13	67002	67016	+	0	3_pPar
iORF_120096	LL2011_004	SpC	0	45	ordered_Spar_13	67022	67066	-	0	5_SpeGroup
iORF_120098	LL2011_004	SpC	0	46	ordered_Spar_13	67046	67091	+	5	5_SpeGroup
iORF_120118	LL2011_004	SpC	0	60	ordered_Spar_13	67140	67199	+	7	6_polymorphic
iORF_120120	LL2011_004	SpC	1	12	ordered_Spar_13	67152	67163	-	0	5_SpeGroup
iORF_120123	LL2011_004	SpC	1	21	ordered_Spar_13	67177	67197	+	2	5_SpeGroup
iORF_120126	LL2011_004	SpC	1	24	ordered_Spar_13	67220	67243	-	1	4_divergent
iORF_120127	LL2011_004	SpC	0	33	ordered_Spar_13	67220	67252	-	1	5_SpeGroup
iORF_120128	LL2011_004	SpC	1	27	ordered_Spar_13	67224	67250	-	1	4_divergent
iORF_120129	LL2011_004	SpC	1	24	ordered_Spar_13	67265	67288	-	0	4_divergent
iORF_120137	LL2011_004	SpC	0	24	ordered_Spar_13	68050	68073	-	0	4_divergent
iORF_120139	LL2011_004	SpC	1	18	ordered_Spar_13	68065	68082	+	0	1_conserved
iORF_120141	LL2011_004	SpC	1	57	ordered_Spar_13	68103	68159	-	0	3_pPar
iORF_120143	LL2011_004	SpC	1	105	ordered_Spar_13	68113	68217	+	0	1_conserved
iORF_120135	LL2011_004	SpC	1	12	ordered_Spar_13	68136	68147	+	0	1_conserved
iORF_120136	LL2011_004	SpC	1	12	ordered_Spar_13	68191	68202	-	0	3_pPar
iORF_120138	LL2011_004	SpC	0	33	ordered_Spar_13	68261	68293	+	0	5_SpeGroup
iORF_120163	LL2011_004	SpC	0	178	ordered_Spar_13	69334	69511	-	3	4_divergent
iORF_120165	LL2011_004	SpC	1	69	ordered_Spar_13	69361	69429	+	0	3_pPar
iORF_120172	LL2011_004	SpC	0	63	ordered_Spar_13	69389	69451	-	0	5_SpeGroup
iORF_120174	LL2011_004	SpC	0	18	ordered_Spar_13	69396	69413	+	0	6_polymorphic
iORF_120176	LL2011_004	SpC	0	86	ordered_Spar_13	69426	69511	-	2	5_SpeGroup
iORF_120178	LL2011_004	SpC	0	64	ordered_Spar_13	69448	69511	-	2	7_ancest
iORF_120179	LL2011_004	SpC	1	36	ordered_Spar_13	69476	69511	-	2	5_SpeGroup
iORF_120180	LL2011_004	SpC	0	60	ordered_Spar_13	69489	69548	-	2	5_SpeGroup
iORF_120183	LL2011_004	SpC	0	95	ordered_Spar_13	69510	69604	+	0	5_SpeGroup
iORF_120184	LL2011_004	SpC	0	192	ordered_Spar_13	69510	69701	+	0	6_polymorphic
iORF_120185	LL2011_004	SpC	1	222	ordered_Spar_13	69510	69731	+	0	6_polymorphic
iORF_120187	LL2011_004	SpC	1	36	ordered_Spar_13	69513	69548	-	0	4_divergent
iORF_120189	LL2011_004	SpC	0	168	ordered_Spar_13	69564	69731	+	0	5_SpeGroup
iORF_120191	LL2011_004	SpC	0	63	ordered_Spar_13	69586	69648	+	0	5_SpeGroup
iORF_120192	LL2011_004	SpC	1	204	ordered_Spar_13	69586	69789	+	1	4_divergent
iORF_120195	LL2011_004	SpC	1	36	ordered_Spar_13	69624	69659	-	0	3_pPar
iORF_120196	LL2011_004	SpC	0	114	ordered_Spar_13	69676	69789	+	1	5_SpeGroup
iORF_120200	LL2011_004	SpC	1	84	ordered_Spar_13	69721	69804	-	1	3_pPar
iORF_120203	LL2011_004	SpC	0	124	ordered_Spar_13	69755	69878	+	0	5_SpeGroup
iORF_120204	LL2011_004	SpC	1	24	ordered_Spar_13	69762	69785	-	0	4_divergent
iORF_120205	LL2011_004	SpC	1	45	ordered_Spar_13	69776	69820	-	0	4_divergent
iORF_120206	LL2011_004	SpC	0	46	ordered_Spar_13	69776	69821	-	0	5_SpeGroup
iORF_120208	LL2011_004	SpC	0	76	ordered_Spar_13	69803	69878	+	0	7_ancest
iORF_120209	LL2011_004	SpC	0	90	ordered_Spar_13	69803	69892	+	0	6_polymorphic
iORF_120210	LL2011_004	SpC	1	114	ordered_Spar_13	69803	69916	+	0	6_polymorphic
iORF_120211	LL2011_004	SpC	1	36	ordered_Spar_13	69827	69862	-	0	4_divergent
iORF_120212	LL2011_004	SpC	0	143	ordered_Spar_13	69829	69971	+	1	4_divergent
iORF_120213	LL2011_004	SpC	1	156	ordered_Spar_13	69829	69984	+	1	5_SpeGroup
iORF_120144	LL2011_004	SpC	1	18	ordered_Spar_13	69861	69878	+	0	4_divergent
iORF_120145	LL2011_004	SpC	1	18	ordered_Spar_13	69873	69890	-	0	1_conserved
iORF_120147	LL2011_004	SpC	1	15	ordered_Spar_13	69913	69927	-	0	1_conserved
iORF_120149	LL2011_004	SpC	1	39	ordered_Spar_13	69987	70025	-	0	3_pPar
iORF_120229	LL2011_004	SpC	1	48	ordered_Spar_13	72958	73005	-	1	5_SpeGroup
iORF_120230	LL2011_004	SpC	0	15	ordered_Spar_13	72991	73005	-	1	6_polymorphic
iORF_120221	LL2011_004	SpC	1	18	ordered_Spar_13	73079	73096	-	0	4_divergent
iORF_120223	LL2011_004	SpC	0	36	ordered_Spar_13	73087	73122	+	0	6_polymorphic
iORF_120225	LL2011_004	SpC	1	15	ordered_Spar_13	73126	73140	-	0	4_divergent
iORF_120280	LL2011_004	SpC	0	71	ordered_Spar_13	74240	74310	-	3	6_polymorphic
iORF_120233	LL2011_004	SpC	0	42	ordered_Spar_13	74269	74310	-	0	6_polymorphic
iORF_120234	LL2011_004	SpC	1	60	ordered_Spar_13	74277	74336	-	1	4_divergent
iORF_120240	LL2011_004	SpC	1	93	ordered_Spar_13	74291	74383	+	1	3_pPar
iORF_120244	LL2011_004	SpC	1	18	ordered_Spar_13	74343	74360	-	0	6_polymorphic
iORF_120245	LL2011_004	SpC	1	57	ordered_Spar_13	74357	74413	-	5	6_polymorphic
iORF_120247	LL2011_004	SpC	0	76	ordered_Spar_13	74364	74439	+	5	6_polymorphic
iORF_120248	LL2011_004	SpC	0	99	ordered_Spar_13	74364	74462	+	5	6_polymorphic
iORF_120250	LL2011_004	SpC	1	276	ordered_Spar_13	74364	74639	+	9	5_SpeGroup
iORF_120252	LL2011_004	SpC	1	120	ordered_Spar_13	74392	74511	-	9	5_SpeGroup
iORF_120255	LL2011_004	SpC	0	36	ordered_Spar_13	74476	74511	-	1	4_divergent
iORF_120256	LL2011_004	SpC	0	39	ordered_Spar_13	74489	74527	-	1	6_polymorphic
iORF_120257	LL2011_004	SpC	0	108	ordered_Spar_13	74489	74596	-	1	5_SpeGroup
iORF_120258	LL2011_004	SpC	1	21	ordered_Spar_13	74521	74541	-	0	4_divergent
iORF_120259	LL2011_004	SpC	1	33	ordered_Spar_13	74540	74572	+	0	5_SpeGroup
iORF_120260	LL2011_004	SpC	0	66	ordered_Spar_13	74540	74605	+	0	5_SpeGroup
iORF_120262	LL2011_004	SpC	0	21	ordered_Spar_13	74574	74594	-	0	5_SpeGroup
iORF_120265	LL2011_004	SpC	1	75	ordered_Spar_13	74612	74686	-	0	3_pPar
iORF_120268	LL2011_004	SpC	1	42	ordered_Spar_13	74670	74711	-	0	3_pPar
iORF_120269	LL2011_004	SpC	1	69	ordered_Spar_13	74672	74740	+	0	3_pPar
iORF_120270	LL2011_004	SpC	1	48	ordered_Spar_13	74685	74732	+	0	3_pPar
iORF_120272	LL2011_004	SpC	1	9	ordered_Spar_13	74708	74716	-	0	1_conserved
iORF_120273	LL2011_004	SpC	1	9	ordered_Spar_13	74722	74730	-	0	1_conserved
iORF_120274	LL2011_004	SpC	0	27	ordered_Spar_13	74737	74763	+	1	5_SpeGroup
iORF_120277	LL2011_004	SpC	1	12	ordered_Spar_13	74807	74818	-	0	4_divergent
iORF_120301	LL2011_004	SpC	1	60	ordered_Spar_13	77681	77740	+	0	3_pPar
iORF_120302	LL2011_004	SpC	1	12	ordered_Spar_13	77743	77754	+	0	1_conserved
iORF_120292	LL2011_004	SpC	0	45	ordered_Spar_13	77848	77892	+	0	7_ancest
iORF_120294	LL2011_004	SpC	1	9	ordered_Spar_13	77865	77873	-	0	4_divergent
iORF_120296	LL2011_004	SpC	0	9	ordered_Spar_13	77889	77897	+	0	5_SpeGroup
iORF_120297	LL2011_004	SpC	1	60	ordered_Spar_13	77894	77953	+	0	4_divergent
iORF_120315	LL2011_004	SpC	1	12	ordered_Spar_13	78347	78358	+	0	3_pPar
iORF_120316	LL2011_004	SpC	1	18	ordered_Spar_13	78378	78395	+	0	3_pPar
iORF_120317	LL2011_004	SpC	1	15	ordered_Spar_13	78387	78401	-	0	1_conserved
iORF_120307	LL2011_004	SpC	1	30	ordered_Spar_13	78412	78441	+	0	4_divergent
iORF_120308	LL2011_004	SpC	0	15	ordered_Spar_13	78427	78441	+	0	5_SpeGroup
iORF_120325	LL2011_004	SpC	1	39	ordered_Spar_13	79470	79508	-	2	4_divergent
iORF_120334	LL2011_004	SpC	1	111	ordered_Spar_13	79492	79602	-	1	4_divergent
iORF_120338	LL2011_004	SpC	1	255	ordered_Spar_13	79519	79773	+	1	4_divergent
iORF_120339	LL2011_004	SpC	0	302	ordered_Spar_13	79519	79820	+	1	5_SpeGroup
iORF_120340	LL2011_004	SpC	1	45	ordered_Spar_13	79526	79570	-	0	1_conserved
iORF_120341	LL2011_004	SpC	1	15	ordered_Spar_13	79541	79555	+	0	1_conserved
iORF_120318	LL2011_004	SpC	0	81	ordered_Spar_13	79563	79643	-	0	4_divergent
iORF_120319	LL2011_004	SpC	1	183	ordered_Spar_13	79563	79745	-	1	5_SpeGroup
iORF_120321	LL2011_004	SpC	0	56	ordered_Spar_13	79647	79702	-	0	5_SpeGroup
iORF_120322	LL2011_004	SpC	0	99	ordered_Spar_13	79647	79745	-	1	5_SpeGroup
iORF_120323	LL2011_004	SpC	0	80	ordered_Spar_13	79666	79745	-	1	7_ancest
iORF_120324	LL2011_004	SpC	0	73	ordered_Spar_13	79673	79745	-	1	5_SpeGroup
iORF_120328	LL2011_004	SpC	1	36	ordered_Spar_13	79805	79840	-	0	3_pPar
iORF_120329	LL2011_004	SpC	1	15	ordered_Spar_13	79813	79827	-	0	1_conserved
iORF_120330	LL2011_004	SpC	0	24	ordered_Spar_13	79824	79847	-	0	4_divergent
iORF_120335	LL2011_004	SpC	0	23	ordered_Spar_13	79907	79929	+	1	4_divergent
iORF_120360	LL2011_004	SpC	1	18	ordered_Spar_13	80685	80702	-	0	1_conserved
iORF_120373	LL2011_004	SpC	1	156	ordered_Spar_13	81796	81951	+	12	5_SpeGroup
iORF_120376	LL2011_004	SpC	0	50	ordered_Spar_13	81796	81845	+	8	4_divergent
iORF_120383	LL2011_004	SpC	0	27	ordered_Spar_13	81810	81836	-	4	5_SpeGroup
iORF_120384	LL2011_004	SpC	0	91	ordered_Spar_13	81812	81902	+	8	6_polymorphic
iORF_120385	LL2011_004	SpC	0	140	ordered_Spar_13	81812	81951	+	9	6_polymorphic
iORF_120386	LL2011_004	SpC	0	148	ordered_Spar_13	81812	81959	+	10	5_SpeGroup
iORF_120389	LL2011_004	SpC	1	42	ordered_Spar_13	81812	81853	+	5	5_SpeGroup
iORF_120392	LL2011_004	SpC	0	50	ordered_Spar_13	81817	81866	-	5	4_divergent
iORF_120393	LL2011_004	SpC	0	9	ordered_Spar_13	81828	81836	-	0	5_SpeGroup
iORF_120394	LL2011_004	SpC	1	39	ordered_Spar_13	81828	81866	-	1	5_SpeGroup
iORF_120374	LL2011_004	SpC	0	137	ordered_Spar_13	81877	82013	-	3	5_SpeGroup
iORF_120377	LL2011_004	SpC	1	30	ordered_Spar_13	81882	81911	-	0	3_pPar
iORF_120378	LL2011_004	SpC	0	94	ordered_Spar_13	81920	82013	-	3	5_SpeGroup
iORF_120379	LL2011_004	SpC	0	39	ordered_Spar_13	81942	81980	+	1	6_polymorphic
iORF_120380	LL2011_004	SpC	0	9	ordered_Spar_13	81960	81968	-	0	5_SpeGroup
iORF_120381	LL2011_004	SpC	1	42	ordered_Spar_13	81972	82013	-	1	5_SpeGroup
iORF_120411	LL2011_004	SpC	1	60	ordered_Spar_13	85423	85482	+	0	5_SpeGroup
iORF_120414	LL2011_004	SpC	1	30	ordered_Spar_13	85451	85480	-	0	3_pPar
iORF_120415	LL2011_004	SpC	1	12	ordered_Spar_13	85461	85472	+	0	3_pPar
iORF_120402	LL2011_004	SpC	0	58	ordered_Spar_13	85532	85589	-	3	5_SpeGroup
iORF_120403	LL2011_004	SpC	1	24	ordered_Spar_13	85542	85565	+	2	3_pPar
iORF_120405	LL2011_004	SpC	1	15	ordered_Spar_13	85565	85579	+	1	4_divergent
iORF_120406	LL2011_004	SpC	1	24	ordered_Spar_13	85586	85609	-	0	5_SpeGroup
iORF_120409	LL2011_004	SpC	1	51	ordered_Spar_13	85633	85683	+	0	3_pPar
iORF_120422	LL2011_004	SpC	0	127	ordered_Spar_13	90668	90794	-	12	5_SpeGroup
iORF_120460	LL2011_004	SpC	1	24	ordered_Spar_13	90719	90742	-	1	4_divergent
iORF_120461	LL2011_004	SpC	1	84	ordered_Spar_13	90725	90808	+	10	4_divergent
iORF_120462	LL2011_004	SpC	0	120	ordered_Spar_13	90725	90844	+	11	5_SpeGroup
iORF_120467	LL2011_004	SpC	1	36	ordered_Spar_13	90743	90778	-	1	6_polymorphic
iORF_120420	LL2011_004	SpC	0	21	ordered_Spar_13	90758	90778	-	1	6_polymorphic
iORF_120423	LL2011_004	SpC	0	59	ordered_Spar_13	90802	90860	-	2	5_SpeGroup
iORF_120424	LL2011_004	SpC	0	56	ordered_Spar_13	90805	90860	-	2	7_ancest
iORF_120425	LL2011_004	SpC	1	57	ordered_Spar_13	90805	90861	-	3	4_divergent
iORF_120438	LL2011_004	SpC	1	51	ordered_Spar_13	91039	91089	-	1	4_divergent
iORF_120440	LL2011_004	SpC	0	65	ordered_Spar_13	91060	91124	+	5	4_divergent
iORF_120441	LL2011_004	SpC	1	66	ordered_Spar_13	91060	91125	+	5	5_SpeGroup
iORF_120443	LL2011_004	SpC	1	24	ordered_Spar_13	91108	91131	-	4	5_SpeGroup
iORF_120444	LL2011_004	SpC	1	33	ordered_Spar_13	91110	91142	+	4	5_SpeGroup
iORF_120445	LL2011_004	SpC	0	47	ordered_Spar_13	91110	91156	+	4	4_divergent
iORF_120446	LL2011_004	SpC	0	9	ordered_Spar_13	91134	91142	+	0	5_SpeGroup
iORF_120447	LL2011_004	SpC	1	21	ordered_Spar_13	91136	91156	+	0	5_SpeGroup
iORF_120456	LL2011_004	SpC	1	42	ordered_Spar_13	91307	91348	+	0	1_conserved
iORF_120476	LL2011_004	SpC	0	37	ordered_Spar_13	93417	93453	+	0	5_SpeGroup
iORF_120478	LL2011_004	SpC	0	123	ordered_Spar_13	93417	93539	+	0	5_SpeGroup
iORF_120490	LL2011_004	SpC	0	18	ordered_Spar_13	93522	93539	+	0	4_divergent
iORF_120562	LL2011_004	SpC	0	96	ordered_Spar_13	100019	100114	-	2	5_SpeGroup
iORF_120557	LL2011_004	SpC	0	41	ordered_Spar_13	100030	100070	-	1	6_polymorphic
iORF_120563	LL2011_004	SpC	0	72	ordered_Spar_13	100069	100140	+	2	5_SpeGroup
iORF_120564	LL2011_004	SpC	0	42	ordered_Spar_13	100069	100110	+	0	6_polymorphic
iORF_120567	LL2011_004	SpC	0	41	ordered_Spar_13	100093	100133	+	2	6_polymorphic
iORF_120568	LL2011_004	SpC	1	48	ordered_Spar_13	100093	100140	+	2	6_polymorphic
iORF_120569	LL2011_004	SpC	0	18	ordered_Spar_13	100093	100110	+	0	6_polymorphic
iORF_120570	LL2011_004	SpC	1	27	ordered_Spar_13	100107	100133	+	2	5_SpeGroup
iORF_120555	LL2011_004	SpC	1	45	ordered_Spar_13	100120	100164	-	1	4_divergent
iORF_120556	LL2011_004	SpC	0	41	ordered_Spar_13	100124	100164	-	1	5_SpeGroup
iORF_120558	LL2011_004	SpC	0	24	ordered_Spar_13	100161	100184	-	0	5_SpeGroup
iORF_120559	LL2011_004	SpC	1	39	ordered_Spar_13	100161	100199	-	0	4_divergent
iORF_120560	LL2011_004	SpC	0	9	ordered_Spar_13	100191	100199	-	0	5_SpeGroup
iORF_120593	LL2011_004	SpC	1	36	ordered_Spar_13	100775	100810	-	0	4_divergent
iORF_120614	LL2011_004	SpC	0	75	ordered_Spar_13	100804	100878	+	0	5_SpeGroup
iORF_120615	LL2011_004	SpC	0	51	ordered_Spar_13	100811	100861	+	0	5_SpeGroup
iORF_120616	LL2011_004	SpC	0	92	ordered_Spar_13	100811	100902	+	1	6_polymorphic
iORF_120617	LL2011_004	SpC	1	132	ordered_Spar_13	100811	100942	+	9	6_polymorphic
iORF_120618	LL2011_004	SpC	0	154	ordered_Spar_13	100811	100964	+	9	6_polymorphic
iORF_120619	LL2011_004	SpC	0	170	ordered_Spar_13	100811	100980	+	10	6_polymorphic
iORF_120620	LL2011_004	SpC	0	228	ordered_Spar_13	100811	101038	+	15	6_polymorphic
iORF_120623	LL2011_004	SpC	1	9	ordered_Spar_13	100819	100827	-	0	3_pPar
iORF_120627	LL2011_004	SpC	0	77	ordered_Spar_13	100839	100915	-	1	6_polymorphic
iORF_120628	LL2011_004	SpC	0	131	ordered_Spar_13	100839	100969	-	9	6_polymorphic
iORF_120629	LL2011_004	SpC	1	51	ordered_Spar_13	100844	100894	-	1	4_divergent
iORF_120572	LL2011_004	SpC	0	86	ordered_Spar_13	100884	100969	-	9	6_polymorphic
iORF_120573	LL2011_004	SpC	0	79	ordered_Spar_13	100891	100969	-	8	6_polymorphic
iORF_120575	LL2011_004	SpC	0	12	ordered_Spar_13	100904	100915	-	0	6_polymorphic
iORF_120576	LL2011_004	SpC	1	66	ordered_Spar_13	100904	100969	-	8	6_polymorphic
iORF_120580	LL2011_004	SpC	1	51	ordered_Spar_13	100914	100964	+	8	6_polymorphic
iORF_120581	LL2011_004	SpC	0	67	ordered_Spar_13	100914	100980	+	9	6_polymorphic
iORF_120583	LL2011_004	SpC	0	15	ordered_Spar_13	100950	100964	+	0	6_polymorphic
iORF_120586	LL2011_004	SpC	0	70	ordered_Spar_13	100961	101030	+	6	5_SpeGroup
iORF_120587	LL2011_004	SpC	1	78	ordered_Spar_13	100961	101038	+	6	6_polymorphic
iORF_120588	LL2011_004	SpC	1	120	ordered_Spar_13	100977	101096	-	5	4_divergent
iORF_120589	LL2011_004	SpC	1	9	ordered_Spar_13	100994	101002	-	0	4_divergent
iORF_120591	LL2011_004	SpC	0	103	ordered_Spar_13	100994	101096	-	4	5_SpeGroup
iORF_120595	LL2011_004	SpC	0	59	ordered_Spar_13	101089	101147	-	8	5_SpeGroup
iORF_120596	LL2011_004	SpC	0	30	ordered_Spar_13	101097	101126	-	0	4_divergent
iORF_120597	LL2011_004	SpC	1	51	ordered_Spar_13	101097	101147	-	4	5_SpeGroup
iORF_120598	LL2011_004	SpC	1	51	ordered_Spar_13	101125	101175	+	10	6_polymorphic
iORF_120599	LL2011_004	SpC	0	61	ordered_Spar_13	101125	101185	+	10	6_polymorphic
iORF_120602	LL2011_004	SpC	0	21	ordered_Spar_13	101162	101182	-	0	5_SpeGroup
iORF_120603	LL2011_004	SpC	1	27	ordered_Spar_13	101172	101198	-	0	4_divergent
iORF_120604	LL2011_004	SpC	0	34	ordered_Spar_13	101172	101205	-	0	5_SpeGroup
iORF_120605	LL2011_004	SpC	0	33	ordered_Spar_13	101175	101207	+	0	5_SpeGroup
iORF_120606	LL2011_004	SpC	0	49	ordered_Spar_13	101175	101223	+	0	5_SpeGroup
iORF_120608	LL2011_004	SpC	1	36	ordered_Spar_13	101220	101255	+	0	5_SpeGroup
iORF_120609	LL2011_004	SpC	0	75	ordered_Spar_13	101220	101294	+	0	4_divergent
iORF_120610	LL2011_004	SpC	0	42	ordered_Spar_13	101238	101279	-	0	6_polymorphic
iORF_120611	LL2011_004	SpC	0	12	ordered_Spar_13	101246	101257	-	0	4_divergent
iORF_120637	LL2011_004	SpC	1	42	ordered_Spar_13	102700	102741	-	0	4_divergent
iORF_120641	LL2011_004	SpC	1	36	ordered_Spar_13	102733	102768	+	0	4_divergent
iORF_120674	LL2011_004	SpC	1	30	ordered_Spar_13	105148	105177	+	0	5_SpeGroup
iORF_120693	LL2011_004	SpC	0	82	ordered_Spar_13	105917	105998	-	3	5_SpeGroup
iORF_120680	LL2011_004	SpC	1	69	ordered_Spar_13	105955	106023	-	2	4_divergent
iORF_120681	LL2011_004	SpC	1	36	ordered_Spar_13	105963	105998	-	2	4_divergent
iORF_120683	LL2011_004	SpC	0	61	ordered_Spar_13	105963	106023	-	2	5_SpeGroup
iORF_120684	LL2011_004	SpC	1	15	ordered_Spar_13	105965	105979	+	0	1_conserved
iORF_120686	LL2011_004	SpC	0	34	ordered_Spar_13	106013	106046	-	2	6_polymorphic
iORF_120688	LL2011_004	SpC	1	12	ordered_Spar_13	106035	106046	-	2	6_polymorphic
iORF_120696	LL2011_004	SpC	1	30	ordered_Spar_13	108764	108793	-	2	6_polymorphic
iORF_120701	LL2011_004	SpC	0	76	ordered_Spar_13	108766	108841	+	4	6_polymorphic
iORF_120702	LL2011_004	SpC	1	81	ordered_Spar_13	108766	108846	+	4	6_polymorphic
iORF_120698	LL2011_004	SpC	0	73	ordered_Spar_13	108788	108860	+	2	5_SpeGroup
iORF_120700	LL2011_004	SpC	1	54	ordered_Spar_13	108788	108841	+	2	6_polymorphic
iORF_120703	LL2011_004	SpC	1	15	ordered_Spar_13	108820	108834	-	0	1_conserved
iORF_120704	LL2011_004	SpC	0	18	ordered_Spar_13	108829	108846	+	0	6_polymorphic
iORF_120694	LL2011_004	SpC	1	15	ordered_Spar_13	108864	108878	-	0	1_conserved
iORF_120695	LL2011_004	SpC	1	18	ordered_Spar_13	108879	108896	-	0	4_divergent
iORF_120711	LL2011_004	SpC	0	151	ordered_Spar_13	109738	109888	+	1	5_SpeGroup
iORF_120712	LL2011_004	SpC	1	69	ordered_Spar_13	109738	109806	+	0	4_divergent
iORF_120714	LL2011_004	SpC	1	18	ordered_Spar_13	109745	109762	+	0	1_conserved
iORF_120719	LL2011_004	SpC	0	37	ordered_Spar_13	109778	109814	+	1	5_SpeGroup
iORF_120720	LL2011_004	SpC	1	111	ordered_Spar_13	109778	109888	+	1	4_divergent
iORF_120727	LL2011_004	SpC	0	9	ordered_Spar_13	109803	109811	-	0	5_SpeGroup
iORF_120705	LL2011_004	SpC	0	42	ordered_Spar_13	109839	109880	+	0	5_SpeGroup
iORF_120781	LL2011_004	SpC	1	9	ordered_Spar_13	114297	114305	+	0	3_pPar
iORF_120782	LL2011_004	SpC	1	12	ordered_Spar_13	114321	114332	+	0	1_conserved
iORF_120788	LL2011_004	SpC	0	22	ordered_Spar_13	114379	114400	-	4	5_SpeGroup
iORF_120789	LL2011_004	SpC	1	57	ordered_Spar_13	114379	114435	-	4	6_polymorphic
iORF_120790	LL2011_004	SpC	0	48	ordered_Spar_13	114388	114435	-	2	5_SpeGroup
iORF_120791	LL2011_004	SpC	0	34	ordered_Spar_13	114402	114435	-	0	6_polymorphic
iORF_120792	LL2011_004	SpC	0	39	ordered_Spar_13	114402	114440	-	0	6_polymorphic
iORF_120794	LL2011_004	SpC	1	42	ordered_Spar_13	114410	114451	+	0	6_polymorphic
iORF_120795	LL2011_004	SpC	0	51	ordered_Spar_13	114410	114460	+	0	6_polymorphic
iORF_120796	LL2011_004	SpC	0	184	ordered_Spar_13	114410	114593	+	1	6_polymorphic
iORF_120797	LL2011_004	SpC	0	25	ordered_Spar_13	114416	114440	-	0	6_polymorphic
iORF_120800	LL2011_004	SpC	0	18	ordered_Spar_13	114434	114451	+	0	6_polymorphic
iORF_120803	LL2011_004	SpC	1	45	ordered_Spar_13	114502	114546	+	1	3_pPar
iORF_120805	LL2011_004	SpC	0	156	ordered_Spar_13	114559	114714	+	0	6_polymorphic
iORF_120806	LL2011_004	SpC	1	195	ordered_Spar_13	114559	114753	+	0	6_polymorphic
iORF_120807	LL2011_004	SpC	1	75	ordered_Spar_13	114576	114650	-	0	3_pPar
iORF_120728	LL2011_004	SpC	0	45	ordered_Spar_13	114602	114646	-	0	5_SpeGroup
iORF_120731	LL2011_004	SpC	1	39	ordered_Spar_13	114734	114772	-	0	3_pPar
iORF_120734	LL2011_004	SpC	1	21	ordered_Spar_13	114771	114791	+	0	6_polymorphic
iORF_120735	LL2011_004	SpC	0	33	ordered_Spar_13	114771	114803	+	4	6_polymorphic
iORF_120754	LL2011_004	SpC	1	48	ordered_Spar_13	114966	115013	-	0	3_pPar
iORF_120756	LL2011_004	SpC	0	27	ordered_Spar_13	115012	115038	+	0	5_SpeGroup
iORF_120758	LL2011_004	SpC	1	9	ordered_Spar_13	115040	115048	+	0	1_conserved
iORF_120821	LL2011_004	SpC	1	12	ordered_Spar_13	117133	117144	+	0	3_pPar
iORF_120809	LL2011_004	SpC	1	12	ordered_Spar_13	117141	117152	-	0	3_pPar
iORF_120813	LL2011_004	SpC	0	37	ordered_Spar_13	117269	117305	+	0	4_divergent
iORF_120847	LL2011_004	SpC	0	77	ordered_Spar_13	118290	118366	-	1	5_SpeGroup
iORF_120849	LL2011_004	SpC	1	21	ordered_Spar_13	118290	118310	-	0	4_divergent
iORF_120850	LL2011_004	SpC	0	68	ordered_Spar_13	118292	118359	+	1	5_SpeGroup
iORF_120851	LL2011_004	SpC	1	93	ordered_Spar_13	118292	118384	+	1	6_polymorphic
iORF_120852	LL2011_004	SpC	0	194	ordered_Spar_13	118292	118485	+	9	6_polymorphic
iORF_120853	LL2011_004	SpC	0	228	ordered_Spar_13	118292	118519	+	9	6_polymorphic
iORF_120854	LL2011_004	SpC	0	235	ordered_Spar_13	118292	118526	+	10	6_polymorphic
iORF_120856	LL2011_004	SpC	0	70	ordered_Spar_13	118297	118366	-	1	6_polymorphic
iORF_120857	LL2011_004	SpC	1	75	ordered_Spar_13	118297	118371	-	1	5_SpeGroup
iORF_120858	LL2011_004	SpC	0	51	ordered_Spar_13	118309	118359	+	1	6_polymorphic
iORF_120859	LL2011_004	SpC	0	76	ordered_Spar_13	118309	118384	+	1	6_polymorphic
iORF_120860	LL2011_004	SpC	0	218	ordered_Spar_13	118309	118526	+	10	5_SpeGroup
iORF_120861	LL2011_004	SpC	0	15	ordered_Spar_13	118309	118323	+	1	6_polymorphic
iORF_120862	LL2011_004	SpC	1	27	ordered_Spar_13	118309	118335	+	1	6_polymorphic
iORF_120863	LL2011_004	SpC	0	54	ordered_Spar_13	118313	118366	-	1	6_polymorphic
iORF_120864	LL2011_004	SpC	1	141	ordered_Spar_13	118313	118453	-	1	5_SpeGroup
iORF_120865	LL2011_004	SpC	0	185	ordered_Spar_13	118335	118519	+	8	6_polymorphic
iORF_120866	LL2011_004	SpC	1	192	ordered_Spar_13	118335	118526	+	9	6_polymorphic
iORF_120827	LL2011_004	SpC	0	84	ordered_Spar_13	118370	118453	-	0	5_SpeGroup
iORF_120828	LL2011_004	SpC	0	81	ordered_Spar_13	118373	118453	-	0	5_SpeGroup
iORF_120829	LL2011_004	SpC	1	87	ordered_Spar_13	118399	118485	+	8	6_polymorphic
iORF_120831	LL2011_004	SpC	0	128	ordered_Spar_13	118399	118526	+	9	6_polymorphic
iORF_120833	LL2011_004	SpC	0	9	ordered_Spar_13	118410	118418	-	0	6_polymorphic
iORF_120835	LL2011_004	SpC	1	180	ordered_Spar_13	118410	118589	-	9	6_polymorphic
iORF_120837	LL2011_004	SpC	0	137	ordered_Spar_13	118453	118589	-	9	6_polymorphic
iORF_120843	LL2011_004	SpC	1	36	ordered_Spar_13	118564	118599	-	0	1_conserved
iORF_120880	LL2011_004	SpC	1	36	ordered_Spar_13	120260	120295	+	0	3_pPar
iORF_120868	LL2011_004	SpC	1	15	ordered_Spar_13	120350	120364	+	0	5_SpeGroup
iORF_120885	LL2011_004	SpC	1	33	ordered_Spar_13	120427	120459	-	0	6_polymorphic
iORF_120886	LL2011_004	SpC	0	34	ordered_Spar_13	120427	120460	-	0	6_polymorphic
iORF_120887	LL2011_004	SpC	0	51	ordered_Spar_13	120437	120487	+	0	5_SpeGroup
iORF_120888	LL2011_004	SpC	0	67	ordered_Spar_13	120437	120503	+	0	6_polymorphic
iORF_120889	LL2011_004	SpC	0	75	ordered_Spar_13	120437	120511	+	0	6_polymorphic
iORF_120893	LL2011_004	SpC	1	60	ordered_Spar_13	120444	120503	+	0	6_polymorphic
iORF_120894	LL2011_004	SpC	0	103	ordered_Spar_13	120444	120546	+	0	6_polymorphic
iORF_120895	LL2011_004	SpC	0	24	ordered_Spar_13	120500	120523	-	0	5_SpeGroup
iORF_120899	LL2011_004	SpC	1	72	ordered_Spar_13	120526	120597	-	7	3_pPar
iORF_120903	LL2011_004	SpC	1	123	ordered_Spar_13	120561	120683	+	10	3_pPar
iORF_120904	LL2011_004	SpC	1	36	ordered_Spar_13	120574	120609	+	6	1_conserved
iORF_120911	LL2011_004	SpC	1	42	ordered_Spar_13	120633	120674	-	3	3_pPar
iORF_120912	LL2011_004	SpC	1	27	ordered_Spar_13	120650	120676	+	3	1_conserved
iORF_120914	LL2011_004	SpC	1	63	ordered_Spar_13	120753	120815	+	0	4_divergent
iORF_120915	LL2011_004	SpC	0	9	ordered_Spar_13	120757	120765	-	0	6_polymorphic
iORF_120964	LL2011_004	SpC	1	51	ordered_Spar_13	123942	123992	-	0	3_pPar
iORF_120973	LL2011_004	SpC	1	15	ordered_Spar_13	123953	123967	-	0	1_conserved
iORF_120960	LL2011_004	SpC	1	90	ordered_Spar_13	124125	124214	-	0	1_conserved
iORF_120962	LL2011_004	SpC	0	180	ordered_Spar_13	124274	124453	-	1	5_SpeGroup
iORF_120963	LL2011_004	SpC	1	273	ordered_Spar_13	124274	124546	-	3	5_SpeGroup
iORF_120965	LL2011_004	SpC	0	51	ordered_Spar_13	124320	124370	+	0	5_SpeGroup
iORF_120967	LL2011_004	SpC	1	63	ordered_Spar_13	124345	124407	-	0	3_pPar
iORF_120968	LL2011_004	SpC	1	90	ordered_Spar_13	124383	124472	-	0	3_pPar
iORF_120970	LL2011_004	SpC	0	135	ordered_Spar_13	124412	124546	-	0	5_SpeGroup
iORF_120971	LL2011_004	SpC	0	135	ordered_Spar_13	124412	124546	-	2	7_ancest
iORF_120972	LL2011_004	SpC	0	57	ordered_Spar_13	124420	124476	+	0	6_polymorphic
iORF_120974	LL2011_004	SpC	1	48	ordered_Spar_13	124429	124476	+	0	6_polymorphic
iORF_120975	LL2011_004	SpC	0	63	ordered_Spar_13	124443	124505	+	0	4_divergent
iORF_120976	LL2011_004	SpC	1	162	ordered_Spar_13	124443	124604	+	2	5_SpeGroup
iORF_120978	LL2011_004	SpC	1	15	ordered_Spar_13	124479	124493	-	0	3_pPar
iORF_120979	LL2011_004	SpC	0	30	ordered_Spar_13	124514	124543	-	0	5_SpeGroup
iORF_120982	LL2011_004	SpC	0	111	ordered_Spar_13	124550	124660	+	0	5_SpeGroup
iORF_120983	LL2011_004	SpC	1	159	ordered_Spar_13	124553	124711	-	0	6_polymorphic
iORF_120985	LL2011_004	SpC	0	33	ordered_Spar_13	124572	124604	+	0	6_polymorphic
iORF_120986	LL2011_004	SpC	0	36	ordered_Spar_13	124572	124607	+	0	6_polymorphic
iORF_120987	LL2011_004	SpC	1	57	ordered_Spar_13	124604	124660	+	0	4_divergent
iORF_121005	LL2011_004	SpC	0	33	ordered_Spar_13	127063	127095	-	0	5_SpeGroup
iORF_121006	LL2011_004	SpC	1	27	ordered_Spar_13	127069	127095	-	0	4_divergent
iORF_121007	LL2011_004	SpC	1	24	ordered_Spar_13	127083	127106	+	0	3_pPar
iORF_121009	LL2011_004	SpC	0	42	ordered_Spar_13	127089	127130	-	0	4_divergent
iORF_121011	LL2011_004	SpC	1	24	ordered_Spar_13	127094	127117	+	0	5_SpeGroup
iORF_121012	LL2011_004	SpC	0	39	ordered_Spar_13	127094	127132	+	0	4_divergent
iORF_121013	LL2011_004	SpC	0	51	ordered_Spar_13	127114	127164	-	0	6_polymorphic
iORF_121014	LL2011_004	SpC	0	96	ordered_Spar_13	127114	127209	-	0	5_SpeGroup
iORF_121015	LL2011_004	SpC	1	39	ordered_Spar_13	127126	127164	-	0	5_SpeGroup
iORF_121016	LL2011_004	SpC	1	36	ordered_Spar_13	127139	127174	-	0	4_divergent
iORF_121017	LL2011_004	SpC	0	112	ordered_Spar_13	127155	127266	-	0	5_SpeGroup
iORF_121020	LL2011_004	SpC	1	15	ordered_Spar_13	127195	127209	-	0	4_divergent
iORF_121021	LL2011_004	SpC	1	24	ordered_Spar_13	127208	127231	+	0	4_divergent
iORF_121022	LL2011_004	SpC	0	28	ordered_Spar_13	127208	127235	+	0	5_SpeGroup
iORF_121024	LL2011_004	SpC	1	54	ordered_Spar_13	127213	127266	-	0	5_SpeGroup
iORF_121025	LL2011_004	SpC	0	92	ordered_Spar_13	127213	127304	-	0	5_SpeGroup
iORF_121026	LL2011_004	SpC	1	42	ordered_Spar_13	127263	127304	-	0	4_divergent
iORF_121033	LL2011_004	SpC	1	87	ordered_Spar_13	127318	127404	-	0	4_divergent
iORF_121034	LL2011_004	SpC	0	276	ordered_Spar_13	127318	127593	-	6	5_SpeGroup
iORF_121035	LL2011_004	SpC	1	63	ordered_Spar_13	127352	127414	+	0	3_pPar
iORF_121038	LL2011_004	SpC	0	71	ordered_Spar_13	127401	127471	-	6	6_polymorphic
iORF_121041	LL2011_004	SpC	0	183	ordered_Spar_13	127411	127593	-	6	6_polymorphic
iORF_121042	LL2011_004	SpC	1	30	ordered_Spar_13	127442	127471	-	5	6_polymorphic
iORF_121043	LL2011_004	SpC	0	152	ordered_Spar_13	127442	127593	-	5	6_polymorphic
iORF_121046	LL2011_004	SpC	0	38	ordered_Spar_13	127450	127487	+	4	6_polymorphic
iORF_121048	LL2011_004	SpC	1	108	ordered_Spar_13	127457	127564	+	0	1_conserved
iORF_121049	LL2011_004	SpC	0	33	ordered_Spar_13	127561	127593	-	0	6_polymorphic
iORF_121050	LL2011_004	SpC	1	27	ordered_Spar_13	127608	127634	-	0	1_conserved
iORF_121061	LL2011_004	SpC	1	21	ordered_Spar_13	131396	131416	-	0	3_pPar
iORF_121052	LL2011_004	SpC	1	39	ordered_Spar_13	131491	131529	+	1	5_SpeGroup
iORF_121053	LL2011_004	SpC	0	33	ordered_Spar_13	131497	131529	+	1	5_SpeGroup
iORF_121055	LL2011_004	SpC	1	9	ordered_Spar_13	131513	131521	+	0	1_conserved
iORF_121056	LL2011_004	SpC	1	9	ordered_Spar_13	131526	131534	+	0	3_pPar
iORF_121058	LL2011_004	SpC	0	19	ordered_Spar_13	131557	131575	-	2	4_divergent
iORF_121060	LL2011_004	SpC	1	15	ordered_Spar_13	131591	131605	-	0	3_pPar
iORF_121069	LL2011_004	SpC	1	99	ordered_Spar_13	132962	133060	+	5	5_SpeGroup
iORF_121070	LL2011_004	SpC	0	115	ordered_Spar_13	132962	133076	+	5	4_divergent
iORF_121073	LL2011_004	SpC	0	21	ordered_Spar_13	132996	133016	-	0	5_SpeGroup
iORF_121075	LL2011_004	SpC	1	66	ordered_Spar_13	133011	133076	+	5	5_SpeGroup
iORF_121079	LL2011_004	SpC	1	9	ordered_Spar_13	133746	133754	-	0	5_SpeGroup
iORF_121112	LL2011_004	SpC	1	84	ordered_Spar_13	134443	134526	+	1	3_pPar
iORF_121105	LL2011_004	SpC	1	24	ordered_Spar_13	134493	134516	+	0	3_pPar
iORF_121106	LL2011_004	SpC	0	207	ordered_Spar_13	134497	134703	-	4	6_polymorphic
iORF_121107	LL2011_004	SpC	1	228	ordered_Spar_13	134497	134724	-	4	6_polymorphic
iORF_121108	LL2011_004	SpC	0	18	ordered_Spar_13	134519	134536	+	0	6_polymorphic
iORF_121083	LL2011_004	SpC	0	9	ordered_Spar_13	134542	134550	-	0	5_SpeGroup
iORF_121084	LL2011_004	SpC	1	105	ordered_Spar_13	134549	134653	+	2	3_pPar
iORF_121086	LL2011_004	SpC	0	12	ordered_Spar_13	134588	134599	-	0	5_SpeGroup
iORF_121088	LL2011_004	SpC	1	30	ordered_Spar_13	134593	134622	+	0	5_SpeGroup
iORF_121089	LL2011_004	SpC	0	118	ordered_Spar_13	134593	134710	+	4	6_polymorphic
iORF_121090	LL2011_004	SpC	0	129	ordered_Spar_13	134593	134721	+	4	6_polymorphic
iORF_121091	LL2011_004	SpC	0	129	ordered_Spar_13	134596	134724	-	4	6_polymorphic
iORF_121092	LL2011_004	SpC	0	136	ordered_Spar_13	134596	134731	-	4	6_polymorphic
iORF_121094	LL2011_004	SpC	1	126	ordered_Spar_13	134606	134731	-	4	6_polymorphic
iORF_121095	LL2011_004	SpC	0	90	ordered_Spar_13	134616	134705	+	4	5_SpeGroup
iORF_121096	LL2011_004	SpC	1	27	ordered_Spar_13	134637	134663	-	2	3_pPar
iORF_121099	LL2011_004	SpC	0	58	ordered_Spar_13	134667	134724	-	2	6_polymorphic
iORF_121132	LL2011_004	SpC	1	36	ordered_Spar_13	135227	135262	+	1	4_divergent
iORF_121118	LL2011_004	SpC	1	63	ordered_Spar_13	135234	135296	+	7	3_pPar
iORF_121159	LL2011_004	SpC	0	85	ordered_Spar_13	135285	135369	-	2	6_polymorphic
iORF_121165	LL2011_004	SpC	0	9	ordered_Spar_13	135299	135307	+	0	6_polymorphic
iORF_121174	LL2011_004	SpC	1	66	ordered_Spar_13	135304	135369	-	1	6_polymorphic
iORF_121180	LL2011_004	SpC	0	56	ordered_Spar_13	135314	135369	-	1	5_SpeGroup
iORF_121221	LL2011_004	SpC	1	57	ordered_Spar_13	138260	138316	-	0	1_conserved
iORF_121230	LL2011_004	SpC	0	21	ordered_Spar_13	138274	138294	+	0	4_divergent
iORF_121239	LL2011_004	SpC	1	57	ordered_Spar_13	138291	138347	+	0	4_divergent
iORF_121240	LL2011_004	SpC	0	84	ordered_Spar_13	138291	138374	+	0	5_SpeGroup
iORF_121188	LL2011_004	SpC	1	63	ordered_Spar_13	138328	138390	-	0	1_conserved
iORF_121189	LL2011_004	SpC	1	96	ordered_Spar_13	138335	138430	+	1	4_divergent
iORF_121190	LL2011_004	SpC	0	125	ordered_Spar_13	138335	138459	+	1	5_SpeGroup
iORF_121193	LL2011_004	SpC	1	42	ordered_Spar_13	138365	138406	-	0	1_conserved
iORF_121197	LL2011_004	SpC	0	26	ordered_Spar_13	138405	138430	+	1	4_divergent
iORF_121198	LL2011_004	SpC	1	99	ordered_Spar_13	138405	138503	+	1	4_divergent
iORF_121213	LL2011_004	SpC	1	15	ordered_Spar_13	138507	138521	+	1	3_pPar
iORF_121215	LL2011_004	SpC	1	90	ordered_Spar_13	138518	138607	+	0	4_divergent
iORF_121216	LL2011_004	SpC	1	30	ordered_Spar_13	138530	138559	-	0	4_divergent
iORF_121217	LL2011_004	SpC	0	48	ordered_Spar_13	138530	138577	-	0	5_SpeGroup
iORF_121218	LL2011_004	SpC	1	54	ordered_Spar_13	138558	138611	+	0	1_conserved
iORF_121289	LL2011_004	SpC	1	90	ordered_Spar_13	141783	141872	+	0	5_SpeGroup
iORF_121244	LL2011_004	SpC	1	27	ordered_Spar_13	141788	141814	+	0	3_pPar
iORF_121275	LL2011_004	SpC	0	48	ordered_Spar_13	141825	141872	+	0	4_divergent
iORF_121284	LL2011_004	SpC	1	27	ordered_Spar_13	141832	141858	+	0	6_polymorphic
iORF_121253	LL2011_004	SpC	1	33	ordered_Spar_13	141915	141947	+	0	3_pPar
iORF_121255	LL2011_004	SpC	0	201	ordered_Spar_13	141952	142152	+	0	4_divergent
iORF_121256	LL2011_004	SpC	1	267	ordered_Spar_13	141952	142218	+	0	5_SpeGroup
iORF_121257	LL2011_004	SpC	0	45	ordered_Spar_13	141974	142018	-	0	5_SpeGroup
iORF_121258	LL2011_004	SpC	0	144	ordered_Spar_13	141974	142117	-	0	5_SpeGroup
iORF_121259	LL2011_004	SpC	1	177	ordered_Spar_13	141974	142150	-	0	5_SpeGroup
iORF_121266	LL2011_004	SpC	1	102	ordered_Spar_13	141982	142083	-	0	6_polymorphic
iORF_121269	LL2011_004	SpC	0	12	ordered_Spar_13	142072	142083	-	0	6_polymorphic
iORF_121270	LL2011_004	SpC	0	51	ordered_Spar_13	142100	142150	-	0	5_SpeGroup
iORF_121272	LL2011_004	SpC	1	144	ordered_Spar_13	142184	142327	-	0	6_polymorphic
iORF_121273	LL2011_004	SpC	0	196	ordered_Spar_13	142184	142379	-	2	6_polymorphic
iORF_121276	LL2011_004	SpC	1	48	ordered_Spar_13	142264	142311	+	0	1_conserved
iORF_121277	LL2011_004	SpC	1	9	ordered_Spar_13	142308	142316	-	0	1_conserved
iORF_121279	LL2011_004	SpC	0	70	ordered_Spar_13	142315	142384	+	2	6_polymorphic
iORF_121280	LL2011_004	SpC	1	81	ordered_Spar_13	142315	142395	+	2	5_SpeGroup
iORF_121281	LL2011_004	SpC	0	128	ordered_Spar_13	142315	142442	+	2	6_polymorphic
iORF_121282	LL2011_004	SpC	0	188	ordered_Spar_13	142315	142502	+	2	5_SpeGroup
iORF_121283	LL2011_004	SpC	0	59	ordered_Spar_13	142321	142379	-	2	6_polymorphic
iORF_121285	LL2011_004	SpC	1	45	ordered_Spar_13	142335	142379	-	2	5_SpeGroup
iORF_121286	LL2011_004	SpC	1	30	ordered_Spar_13	142343	142372	+	1	6_polymorphic
iORF_121287	LL2011_004	SpC	0	100	ordered_Spar_13	142343	142442	+	2	6_polymorphic
iORF_121290	LL2011_004	SpC	1	60	ordered_Spar_13	142376	142435	-	0	1_conserved
iORF_121291	LL2011_004	SpC	0	18	ordered_Spar_13	142378	142395	+	0	4_divergent
iORF_121293	LL2011_004	SpC	1	39	ordered_Spar_13	142458	142496	-	0	3_pPar
iORF_121295	LL2011_004	SpC	1	36	ordered_Spar_13	142477	142512	+	0	1_conserved
iORF_121297	LL2011_004	SpC	0	112	ordered_Spar_13	142502	142613	+	0	5_SpeGroup
iORF_121298	LL2011_004	SpC	1	117	ordered_Spar_13	142502	142618	+	0	5_SpeGroup
iORF_121299	LL2011_004	SpC	0	162	ordered_Spar_13	142502	142663	+	0	5_SpeGroup
iORF_121300	LL2011_004	SpC	1	24	ordered_Spar_13	142512	142535	+	0	5_SpeGroup
iORF_121301	LL2011_004	SpC	0	27	ordered_Spar_13	142512	142538	+	0	4_divergent
iORF_121304	LL2011_004	SpC	1	57	ordered_Spar_13	142554	142610	-	0	4_divergent
iORF_121306	LL2011_004	SpC	0	111	ordered_Spar_13	142570	142680	-	0	5_SpeGroup
iORF_121308	LL2011_004	SpC	0	16	ordered_Spar_13	142595	142610	-	0	4_divergent
iORF_121311	LL2011_004	SpC	0	66	ordered_Spar_13	142615	142680	-	0	5_SpeGroup
iORF_121312	LL2011_004	SpC	0	30	ordered_Spar_13	142626	142655	+	0	5_SpeGroup
iORF_121314	LL2011_004	SpC	1	9	ordered_Spar_13	142655	142663	+	0	4_divergent
iORF_121317	LL2011_004	SpC	0	118	ordered_Spar_13	142671	142788	-	17	6_polymorphic
iORF_121243	LL2011_004	SpC	0	18	ordered_Spar_13	142771	142788	-	2	5_SpeGroup
iORF_121246	LL2011_004	SpC	1	9	ordered_Spar_13	142804	142812	-	0	3_pPar
iORF_121432	LL2011_004	SpC	1	27	ordered_Spar_13	144225	144251	+	1	5_SpeGroup
iORF_121454	LL2011_004	SpC	1	147	ordered_Spar_13	144229	144375	+	3	5_SpeGroup
iORF_121455	LL2011_004	SpC	0	189	ordered_Spar_13	144229	144417	+	3	7_ancest
iORF_121459	LL2011_004	SpC	0	61	ordered_Spar_13	144229	144289	+	1	5_SpeGroup
iORF_121510	LL2011_004	SpC	0	171	ordered_Spar_13	144244	144414	+	2	5_SpeGroup
iORF_121521	LL2011_004	SpC	0	31	ordered_Spar_13	144248	144278	+	0	5_SpeGroup
iORF_121522	LL2011_004	SpC	1	42	ordered_Spar_13	144248	144289	+	0	4_divergent
iORF_121546	LL2011_004	SpC	1	45	ordered_Spar_13	144264	144308	-	0	5_SpeGroup
iORF_121548	LL2011_004	SpC	0	21	ordered_Spar_13	144264	144284	-	0	5_SpeGroup
iORF_121578	LL2011_004	SpC	1	21	ordered_Spar_13	144291	144311	+	0	3_pPar
iORF_121608	LL2011_004	SpC	0	138	ordered_Spar_13	144303	144440	-	2	5_SpeGroup
iORF_121356	LL2011_004	SpC	1	72	ordered_Spar_13	144323	144394	-	2	4_divergent
iORF_121385	LL2011_004	SpC	1	51	ordered_Spar_13	144350	144400	+	0	3_pPar
iORF_121424	LL2011_004	SpC	0	18	ordered_Spar_13	144400	144417	+	0	5_SpeGroup
iORF_121436	LL2011_004	SpC	1	30	ordered_Spar_13	144411	144440	-	0	4_divergent
iORF_121446	LL2011_004	SpC	1	21	ordered_Spar_13	144432	144452	+	0	6_polymorphic
iORF_121462	LL2011_004	SpC	1	21	ordered_Spar_13	144465	144485	+	0	5_SpeGroup
iORF_121465	LL2011_004	SpC	1	9	ordered_Spar_13	144475	144483	-	0	5_SpeGroup
iORF_121472	LL2011_004	SpC	1	48	ordered_Spar_13	144486	144533	+	0	6_polymorphic
iORF_121473	LL2011_004	SpC	0	105	ordered_Spar_13	144486	144590	+	2	6_polymorphic
iORF_121476	LL2011_004	SpC	0	24	ordered_Spar_13	144490	144513	+	0	5_SpeGroup
iORF_121477	LL2011_004	SpC	0	30	ordered_Spar_13	144490	144519	+	0	7_ancest
iORF_121484	LL2011_004	SpC	0	90	ordered_Spar_13	144499	144588	-	2	6_polymorphic
iORF_121370	LL2011_004	SpC	0	9	ordered_Spar_13	145464	145472	+	0	5_SpeGroup
iORF_121371	LL2011_004	SpC	1	81	ordered_Spar_13	145484	145564	+	0	5_SpeGroup
iORF_121372	LL2011_004	SpC	0	156	ordered_Spar_13	145484	145639	+	2	5_SpeGroup
iORF_121377	LL2011_004	SpC	1	93	ordered_Spar_13	145507	145599	-	2	3_pPar
iORF_121380	LL2011_004	SpC	1	24	ordered_Spar_13	145579	145602	+	2	3_pPar
iORF_121386	LL2011_004	SpC	1	9	ordered_Spar_13	145647	145655	+	0	4_divergent
iORF_121394	LL2011_004	SpC	0	24	ordered_Spar_13	145777	145800	-	0	4_divergent
iORF_121399	LL2011_004	SpC	1	72	ordered_Spar_13	145839	145910	-	0	3_pPar
iORF_121400	LL2011_004	SpC	0	51	ordered_Spar_13	145843	145893	-	0	5_SpeGroup
iORF_121402	LL2011_004	SpC	1	36	ordered_Spar_13	145858	145893	-	0	4_divergent
iORF_121404	LL2011_004	SpC	0	39	ordered_Spar_13	145867	145905	+	0	5_SpeGroup
iORF_121405	LL2011_004	SpC	1	57	ordered_Spar_13	145867	145923	+	0	5_SpeGroup
iORF_121407	LL2011_004	SpC	0	120	ordered_Spar_13	145867	145986	+	3	5_SpeGroup
iORF_121413	LL2011_004	SpC	1	27	ordered_Spar_13	145943	145969	-	1	3_pPar
iORF_121415	LL2011_004	SpC	0	15	ordered_Spar_13	145972	145986	+	0	5_SpeGroup
iORF_121418	LL2011_004	SpC	0	71	ordered_Spar_13	146012	146082	-	1	4_divergent
iORF_121419	LL2011_004	SpC	0	41	ordered_Spar_13	146044	146084	+	1	4_divergent
iORF_121421	LL2011_004	SpC	1	9	ordered_Spar_13	146065	146073	-	0	3_pPar
iORF_121422	LL2011_004	SpC	0	35	ordered_Spar_13	146082	146116	+	1	5_SpeGroup
iORF_121423	LL2011_004	SpC	0	36	ordered_Spar_13	146082	146117	+	1	5_SpeGroup
iORF_121426	LL2011_004	SpC	0	19	ordered_Spar_13	146107	146125	+	0	5_SpeGroup
iORF_121428	LL2011_004	SpC	1	51	ordered_Spar_13	146107	146157	+	0	4_divergent
iORF_121430	LL2011_004	SpC	1	12	ordered_Spar_13	146138	146149	+	0	3_pPar
iORF_121431	LL2011_004	SpC	0	12	ordered_Spar_13	146146	146157	+	0	5_SpeGroup
iORF_121434	LL2011_004	SpC	1	18	ordered_Spar_13	146163	146180	-	0	1_conserved
iORF_121640	LL2011_004	SpC	1	33	ordered_Spar_13	147170	147202	+	0	1_conserved
iORF_121641	LL2011_004	SpC	1	66	ordered_Spar_13	147194	147259	-	1	5_SpeGroup
iORF_121642	LL2011_004	SpC	0	30	ordered_Spar_13	147205	147234	-	0	4_divergent
iORF_121643	LL2011_004	SpC	1	24	ordered_Spar_13	147211	147234	-	0	5_SpeGroup
iORF_121649	LL2011_004	SpC	0	21	ordered_Spar_13	147222	147242	+	1	5_SpeGroup
iORF_121652	LL2011_004	SpC	1	12	ordered_Spar_13	147235	147246	-	1	6_polymorphic
iORF_121653	LL2011_004	SpC	0	260	ordered_Spar_13	147235	147494	-	8	6_polymorphic
iORF_121654	LL2011_004	SpC	0	21	ordered_Spar_13	147239	147259	-	1	6_polymorphic
iORF_121655	LL2011_004	SpC	0	256	ordered_Spar_13	147239	147494	-	8	6_polymorphic
iORF_121660	LL2011_004	SpC	1	48	ordered_Spar_13	147345	147392	-	0	5_SpeGroup
iORF_121665	LL2011_004	SpC	1	96	ordered_Spar_13	147395	147490	-	4	5_SpeGroup
iORF_121666	LL2011_004	SpC	0	85	ordered_Spar_13	147406	147490	-	4	6_polymorphic
iORF_121667	LL2011_004	SpC	0	89	ordered_Spar_13	147406	147494	-	4	6_polymorphic
iORF_121668	LL2011_004	SpC	0	9	ordered_Spar_13	147421	147429	+	0	4_divergent
iORF_121669	LL2011_004	SpC	0	47	ordered_Spar_13	147421	147467	+	2	7_ancest
iORF_121670	LL2011_004	SpC	1	54	ordered_Spar_13	147421	147474	+	2	5_SpeGroup
iORF_121672	LL2011_004	SpC	0	53	ordered_Spar_13	147438	147490	-	4	6_polymorphic
iORF_121673	LL2011_004	SpC	1	57	ordered_Spar_13	147438	147494	-	4	5_SpeGroup
iORF_121674	LL2011_004	SpC	0	48	ordered_Spar_13	147443	147490	-	4	5_SpeGroup
iORF_121679	LL2011_004	SpC	0	19	ordered_Spar_13	147449	147467	+	2	6_polymorphic
iORF_121680	LL2011_004	SpC	0	26	ordered_Spar_13	147449	147474	+	2	7_ancest
iORF_121681	LL2011_004	SpC	1	33	ordered_Spar_13	147449	147481	+	4	5_SpeGroup
iORF_121690	LL2011_004	SpC	1	15	ordered_Spar_13	147536	147550	-	0	4_divergent
iORF_121698	LL2011_004	SpC	1	9	ordered_Spar_13	147586	147594	+	0	1_conserved
iORF_121700	LL2011_004	SpC	1	33	ordered_Spar_13	147591	147623	+	0	3_pPar
iORF_121703	LL2011_004	SpC	1	33	ordered_Spar_13	147610	147642	+	0	4_divergent
iORF_121749	LL2011_004	SpC	1	24	ordered_Spar_13	152382	152405	+	0	1_conserved
iORF_121758	LL2011_004	SpC	0	150	ordered_Spar_13	152402	152551	-	2	6_polymorphic
iORF_121762	LL2011_004	SpC	1	18	ordered_Spar_13	152408	152425	+	0	3_pPar
iORF_121713	LL2011_004	SpC	1	21	ordered_Spar_13	152477	152497	+	0	3_pPar
iORF_121968	LL2011_004	SpC	0	12	ordered_Spar_13	158482	158493	-	0	4_divergent
iORF_121969	LL2011_004	SpC	1	72	ordered_Spar_13	158482	158553	-	7	4_divergent
iORF_121982	LL2011_004	SpC	0	69	ordered_Spar_13	158503	158571	-	6	5_SpeGroup
iORF_121988	LL2011_004	SpC	0	99	ordered_Spar_13	158519	158617	+	2	6_polymorphic
iORF_121990	LL2011_004	SpC	1	60	ordered_Spar_13	158534	158593	-	2	4_divergent
iORF_121991	LL2011_004	SpC	0	102	ordered_Spar_13	158534	158635	-	2	5_SpeGroup
iORF_121970	LL2011_004	SpC	0	60	ordered_Spar_13	158580	158639	-	0	5_SpeGroup
iORF_121971	LL2011_004	SpC	1	81	ordered_Spar_13	158580	158660	-	0	4_divergent
iORF_121972	LL2011_004	SpC	0	27	ordered_Spar_13	158583	158609	+	0	6_polymorphic
iORF_121973	LL2011_004	SpC	1	18	ordered_Spar_13	158592	158609	+	0	6_polymorphic
iORF_121976	LL2011_004	SpC	1	42	ordered_Spar_13	158611	158652	+	0	3_pPar
iORF_121980	LL2011_004	SpC	1	42	ordered_Spar_13	158668	158709	+	6	3_pPar
iORF_122005	LL2011_004	SpC	1	60	ordered_Spar_13	160417	160476	-	0	3_pPar
iORF_122016	LL2011_004	SpC	0	66	ordered_Spar_13	160442	160507	+	2	6_polymorphic
iORF_122020	LL2011_004	SpC	1	39	ordered_Spar_13	160473	160511	-	2	4_divergent
iORF_122022	LL2011_004	SpC	0	188	ordered_Spar_13	160473	160660	-	2	5_SpeGroup
iORF_122026	LL2011_004	SpC	1	15	ordered_Spar_13	160480	160494	+	0	4_divergent
iORF_121992	LL2011_004	SpC	1	54	ordered_Spar_13	160510	160563	+	0	4_divergent
iORF_121993	LL2011_004	SpC	0	227	ordered_Spar_13	160510	160736	+	4	5_SpeGroup
iORF_121994	LL2011_004	SpC	0	24	ordered_Spar_13	160514	160537	+	0	6_polymorphic
iORF_121995	LL2011_004	SpC	0	120	ordered_Spar_13	160514	160633	+	0	6_polymorphic
iORF_121996	LL2011_004	SpC	0	213	ordered_Spar_13	160524	160736	+	4	5_SpeGroup
iORF_121997	LL2011_004	SpC	1	66	ordered_Spar_13	160560	160625	-	0	6_polymorphic
iORF_121998	LL2011_004	SpC	1	9	ordered_Spar_13	160570	160578	+	0	3_pPar
iORF_122003	LL2011_004	SpC	1	45	ordered_Spar_13	160626	160670	-	1	3_pPar
iORF_122004	LL2011_004	SpC	1	99	ordered_Spar_13	160638	160736	+	4	5_SpeGroup
iORF_122007	LL2011_004	SpC	1	9	ordered_Spar_13	160710	160718	-	0	3_pPar
iORF_122008	LL2011_004	SpC	1	30	ordered_Spar_13	160717	160746	+	0	3_pPar
iORF_122010	LL2011_004	SpC	1	9	ordered_Spar_13	160726	160734	-	0	1_conserved
iORF_122012	LL2011_004	SpC	1	30	ordered_Spar_13	160731	160760	-	0	3_pPar
iORF_122047	LL2011_004	SpC	1	75	ordered_Spar_13	162191	162265	-	4	6_polymorphic
iORF_122033	LL2011_004	SpC	0	20	ordered_Spar_13	162198	162217	-	3	6_polymorphic
iORF_122035	LL2011_004	SpC	0	68	ordered_Spar_13	162198	162265	-	4	6_polymorphic
iORF_122065	LL2011_004	SpC	1	36	ordered_Spar_13	163554	163589	-	2	4_divergent
iORF_122067	LL2011_004	SpC	1	27	ordered_Spar_13	163577	163603	+	2	4_divergent
iORF_122068	LL2011_004	SpC	1	15	ordered_Spar_13	163581	163595	+	0	3_pPar
iORF_122069	LL2011_004	SpC	0	36	ordered_Spar_13	163586	163621	-	2	5_SpeGroup
iORF_122071	LL2011_004	SpC	1	60	ordered_Spar_13	163588	163647	+	2	4_divergent
iORF_122072	LL2011_004	SpC	0	61	ordered_Spar_13	163588	163648	+	2	5_SpeGroup
iORF_122073	LL2011_004	SpC	1	12	ordered_Spar_13	163622	163633	+	0	3_pPar
iORF_122177	LL2011_004	SpC	0	258	ordered_Spar_13	164843	165100	-	10	5_SpeGroup
iORF_122179	LL2011_004	SpC	0	246	ordered_Spar_13	164856	165101	-	10	5_SpeGroup
iORF_122095	LL2011_004	SpC	0	36	ordered_Spar_13	164875	164910	-	0	5_SpeGroup
iORF_122096	LL2011_004	SpC	0	12	ordered_Spar_13	164877	164888	+	0	5_SpeGroup
iORF_122097	LL2011_004	SpC	1	33	ordered_Spar_13	164878	164910	-	0	4_divergent
iORF_122102	LL2011_004	SpC	0	87	ordered_Spar_13	164897	164983	+	1	5_SpeGroup
iORF_122103	LL2011_004	SpC	1	132	ordered_Spar_13	164897	165028	+	2	4_divergent
iORF_122106	LL2011_004	SpC	0	39	ordered_Spar_13	164902	164940	+	0	6_polymorphic
iORF_122107	LL2011_004	SpC	1	150	ordered_Spar_13	164919	165068	-	3	5_SpeGroup
iORF_122108	LL2011_004	SpC	0	205	ordered_Spar_13	164919	165123	-	9	5_SpeGroup
iORF_122111	LL2011_004	SpC	1	72	ordered_Spar_13	164937	165008	+	1	4_divergent
iORF_122112	LL2011_004	SpC	0	81	ordered_Spar_13	164937	165017	+	2	5_SpeGroup
iORF_122123	LL2011_004	SpC	0	9	ordered_Spar_13	165022	165030	-	0	5_SpeGroup
iORF_122129	LL2011_004	SpC	1	36	ordered_Spar_13	165065	165100	-	6	5_SpeGroup
iORF_122133	LL2011_004	SpC	0	55	ordered_Spar_13	165084	165138	+	1	7_ancest
iORF_122134	LL2011_004	SpC	1	120	ordered_Spar_13	165084	165203	+	2	4_divergent
iORF_122136	LL2011_004	SpC	1	177	ordered_Spar_13	165091	165267	-	2	4_divergent
iORF_122138	LL2011_004	SpC	0	158	ordered_Spar_13	165110	165267	-	1	7_ancest
iORF_122139	LL2011_004	SpC	0	126	ordered_Spar_13	165142	165267	-	1	5_SpeGroup
iORF_122141	LL2011_004	SpC	1	45	ordered_Spar_13	165148	165192	+	0	4_divergent
iORF_122142	LL2011_004	SpC	1	9	ordered_Spar_13	165161	165169	-	0	3_pPar
iORF_122149	LL2011_004	SpC	1	15	ordered_Spar_13	165219	165233	+	0	4_divergent
iORF_122150	LL2011_004	SpC	0	39	ordered_Spar_13	165219	165257	+	0	5_SpeGroup
iORF_122153	LL2011_004	SpC	1	72	ordered_Spar_13	165244	165315	+	3	4_divergent
iORF_122154	LL2011_004	SpC	0	60	ordered_Spar_13	165254	165313	-	3	5_SpeGroup
iORF_122155	LL2011_004	SpC	1	15	ordered_Spar_13	165264	165278	-	1	3_pPar
iORF_122158	LL2011_004	SpC	1	45	ordered_Spar_13	165285	165329	-	2	3_pPar
iORF_122162	LL2011_004	SpC	0	29	ordered_Spar_13	165339	165367	+	5	6_polymorphic
iORF_122163	LL2011_004	SpC	1	48	ordered_Spar_13	165339	165386	+	5	6_polymorphic
iORF_122170	LL2011_004	SpC	0	21	ordered_Spar_13	165392	165412	-	2	6_polymorphic
iORF_122171	LL2011_004	SpC	0	39	ordered_Spar_13	165392	165430	-	2	5_SpeGroup
iORF_122175	LL2011_004	SpC	1	15	ordered_Spar_13	165416	165430	-	0	4_divergent
iORF_122188	LL2011_004	SpC	1	18	ordered_Spar_13	168230	168247	-	0	4_divergent
iORF_122189	LL2011_004	SpC	0	48	ordered_Spar_13	168230	168277	-	0	4_divergent
iORF_122195	LL2011_004	SpC	1	51	ordered_Spar_13	168262	168312	-	0	4_divergent
iORF_122196	LL2011_004	SpC	1	9	ordered_Spar_13	168269	168277	-	0	4_divergent
iORF_122201	LL2011_004	SpC	1	39	ordered_Spar_13	168297	168335	-	0	6_polymorphic
iORF_122204	LL2011_004	SpC	1	45	ordered_Spar_13	168303	168347	+	0	3_pPar
iORF_122187	LL2011_004	SpC	0	18	ordered_Spar_13	168335	168352	+	0	6_polymorphic
iORF_122190	LL2011_004	SpC	0	27	ordered_Spar_13	168356	168382	+	0	4_divergent
iORF_122191	LL2011_004	SpC	1	21	ordered_Spar_13	168362	168382	+	0	6_polymorphic
iORF_122214	LL2011_004	SpC	1	72	ordered_Spar_13	169153	169224	-	0	4_divergent
iORF_122232	LL2011_004	SpC	0	138	ordered_Spar_13	169170	169307	+	1	5_SpeGroup
iORF_122237	LL2011_004	SpC	1	63	ordered_Spar_13	169170	169232	+	0	4_divergent
iORF_122242	LL2011_004	SpC	1	132	ordered_Spar_13	169181	169312	+	1	4_divergent
iORF_122243	LL2011_004	SpC	0	54	ordered_Spar_13	169181	169234	+	0	5_SpeGroup
iORF_122248	LL2011_004	SpC	1	12	ordered_Spar_13	169217	169228	-	0	3_pPar
iORF_122205	LL2011_004	SpC	1	57	ordered_Spar_13	169236	169292	-	1	4_divergent
iORF_122213	LL2011_004	SpC	0	9	ordered_Spar_13	169304	169312	+	0	5_SpeGroup
iORF_122220	LL2011_004	SpC	0	22	ordered_Spar_13	169378	169399	+	0	5_SpeGroup
iORF_122222	LL2011_004	SpC	1	93	ordered_Spar_13	169378	169470	+	0	4_divergent
iORF_122223	LL2011_004	SpC	0	124	ordered_Spar_13	169378	169501	+	1	7_ancest
iORF_122224	LL2011_004	SpC	0	52	ordered_Spar_13	169386	169437	-	0	7_ancest
iORF_122226	LL2011_004	SpC	0	26	ordered_Spar_13	169412	169437	-	0	5_SpeGroup
iORF_122227	LL2011_004	SpC	0	191	ordered_Spar_13	169412	169602	-	3	7_ancest
iORF_122228	LL2011_004	SpC	0	234	ordered_Spar_13	169412	169645	-	3	6_polymorphic
iORF_122230	LL2011_004	SpC	1	66	ordered_Spar_13	169436	169501	+	1	4_divergent
iORF_122231	LL2011_004	SpC	0	240	ordered_Spar_13	169436	169675	+	3	5_SpeGroup
iORF_122234	LL2011_004	SpC	0	78	ordered_Spar_13	169467	169544	+	2	5_SpeGroup
iORF_122235	LL2011_004	SpC	1	87	ordered_Spar_13	169467	169553	+	3	4_divergent
iORF_122236	LL2011_004	SpC	0	209	ordered_Spar_13	169467	169675	+	3	7_ancest
iORF_122238	LL2011_004	SpC	0	44	ordered_Spar_13	169501	169544	+	1	7_ancest
iORF_122239	LL2011_004	SpC	1	93	ordered_Spar_13	169501	169593	+	2	4_divergent
iORF_122240	LL2011_004	SpC	1	162	ordered_Spar_13	169514	169675	+	2	4_divergent
iORF_122245	LL2011_004	SpC	1	60	ordered_Spar_13	169602	169661	-	0	3_pPar
iORF_122247	LL2011_004	SpC	1	15	ordered_Spar_13	169615	169629	+	0	3_pPar
iORF_122251	LL2011_004	SpC	1	81	ordered_Spar_13	170618	170698	-	2	6_polymorphic
iORF_122252	LL2011_004	SpC	0	88	ordered_Spar_13	170620	170707	+	3	6_polymorphic
iORF_122253	LL2011_004	SpC	0	92	ordered_Spar_13	170620	170711	+	3	5_SpeGroup
iORF_122254	LL2011_004	SpC	1	126	ordered_Spar_13	170620	170745	+	3	6_polymorphic
iORF_122255	LL2011_004	SpC	0	70	ordered_Spar_13	170629	170698	-	2	6_polymorphic
iORF_122256	LL2011_004	SpC	0	66	ordered_Spar_13	170633	170698	-	2	5_SpeGroup
iORF_122257	LL2011_004	SpC	0	42	ordered_Spar_13	170660	170701	+	2	4_divergent
iORF_122258	LL2011_004	SpC	1	48	ordered_Spar_13	170660	170707	+	3	6_polymorphic
iORF_122259	LL2011_004	SpC	0	52	ordered_Spar_13	170660	170711	+	3	6_polymorphic
iORF_122260	LL2011_004	SpC	0	86	ordered_Spar_13	170660	170745	+	3	7_ancest
iORF_122262	LL2011_004	SpC	1	36	ordered_Spar_13	170725	170760	-	0	3_pPar
iORF_122270	LL2011_004	SpC	1	39	ordered_Spar_13	172116	172154	-	0	4_divergent
iORF_122271	LL2011_004	SpC	1	51	ordered_Spar_13	172119	172169	+	0	3_pPar
iORF_122273	LL2011_004	SpC	1	45	ordered_Spar_13	172153	172197	+	0	1_conserved
iORF_122281	LL2011_004	SpC	1	72	ordered_Spar_13	174832	174903	+	1	3_pPar
iORF_122282	LL2011_004	SpC	0	108	ordered_Spar_13	174847	174954	-	0	5_SpeGroup
iORF_122283	LL2011_004	SpC	1	246	ordered_Spar_13	174847	175092	-	2	4_divergent
iORF_122285	LL2011_004	SpC	0	69	ordered_Spar_13	174920	174988	+	1	6_polymorphic
iORF_122286	LL2011_004	SpC	0	164	ordered_Spar_13	174929	175092	-	2	5_SpeGroup
iORF_122290	LL2011_004	SpC	1	36	ordered_Spar_13	174953	174988	+	1	5_SpeGroup
iORF_122291	LL2011_004	SpC	0	101	ordered_Spar_13	174953	175053	+	1	5_SpeGroup
iORF_122295	LL2011_004	SpC	1	9	ordered_Spar_13	175045	175053	+	0	4_divergent
iORF_122308	LL2011_004	SpC	0	36	ordered_Spar_13	176274	176309	-	0	5_SpeGroup
iORF_122309	LL2011_004	SpC	1	33	ordered_Spar_13	176296	176328	+	1	4_divergent
iORF_122310	LL2011_004	SpC	0	47	ordered_Spar_13	176296	176342	+	1	5_SpeGroup
iORF_122311	LL2011_004	SpC	0	24	ordered_Spar_13	176319	176342	+	0	5_SpeGroup
iORF_122304	LL2011_004	SpC	0	21	ordered_Spar_13	176380	176400	-	0	5_SpeGroup
iORF_122305	LL2011_004	SpC	0	48	ordered_Spar_13	176411	176458	+	0	4_divergent
iORF_122314	LL2011_004	SpC	0	18	ordered_Spar_13	181645	181662	+	0	5_SpeGroup
iORF_122315	LL2011_004	SpC	1	9	ordered_Spar_13	181652	181660	-	0	6_polymorphic
iORF_122321	LL2011_004	SpC	0	75	ordered_Spar_13	181680	181754	-	1	5_SpeGroup
iORF_122322	LL2011_004	SpC	1	54	ordered_Spar_13	181701	181754	-	1	5_SpeGroup
iORF_122325	LL2011_004	SpC	0	111	ordered_Spar_13	181766	181876	-	1	5_SpeGroup
iORF_122342	LL2011_004	SpC	0	31	ordered_Spar_13	182226	182256	+	1	6_polymorphic
iORF_122351	LL2011_004	SpC	1	30	ordered_Spar_13	182303	182332	+	0	4_divergent
iORF_122354	LL2011_004	SpC	0	15	ordered_Spar_13	182316	182330	-	0	4_divergent
iORF_122355	LL2011_004	SpC	1	66	ordered_Spar_13	182316	182381	-	1	5_SpeGroup
iORF_122335	LL2011_004	SpC	1	69	ordered_Spar_13	182403	182471	-	0	3_pPar
iORF_122336	LL2011_004	SpC	1	57	ordered_Spar_13	182408	182464	-	0	1_conserved
iORF_122338	LL2011_004	SpC	1	93	ordered_Spar_13	182474	182566	-	0	1_conserved
iORF_122339	LL2011_004	SpC	0	24	ordered_Spar_13	182515	182538	-	0	5_SpeGroup
iORF_122356	LL2011_004	SpC	1	15	ordered_Spar_13	183075	183089	-	0	3_pPar
iORF_122367	LL2011_004	SpC	0	33	ordered_Spar_13	183188	183220	+	0	5_SpeGroup
iORF_122370	LL2011_004	SpC	1	27	ordered_Spar_13	183213	183239	-	0	4_divergent
iORF_122384	LL2011_004	SpC	0	42	ordered_Spar_13	185290	185331	-	0	4_divergent
iORF_122408	LL2011_004	SpC	1	18	ordered_Spar_13	185303	185320	+	0	3_pPar
iORF_122417	LL2011_004	SpC	1	15	ordered_Spar_13	185317	185331	-	0	5_SpeGroup
iORF_122425	LL2011_004	SpC	0	53	ordered_Spar_13	185335	185387	-	0	5_SpeGroup
iORF_122426	LL2011_004	SpC	1	42	ordered_Spar_13	185339	185380	-	0	5_SpeGroup
iORF_122433	LL2011_004	SpC	0	126	ordered_Spar_13	185350	185475	+	0	6_polymorphic
iORF_122442	LL2011_004	SpC	0	12	ordered_Spar_13	185369	185380	-	0	4_divergent
iORF_122393	LL2011_004	SpC	1	48	ordered_Spar_13	185428	185475	+	0	6_polymorphic
iORF_122485	LL2011_004	SpC	1	48	ordered_Spar_13	187952	187999	+	1	5_SpeGroup
iORF_122486	LL2011_004	SpC	0	80	ordered_Spar_13	187952	188031	+	1	5_SpeGroup
iORF_122487	LL2011_004	SpC	0	45	ordered_Spar_13	187955	187999	+	1	6_polymorphic
iORF_122488	LL2011_004	SpC	0	18	ordered_Spar_13	187980	187997	-	0	4_divergent
iORF_122489	LL2011_004	SpC	1	48	ordered_Spar_13	187980	188027	-	0	5_SpeGroup
iORF_122533	LL2011_004	SpC	1	9	ordered_Spar_13	188656	188664	+	0	3_pPar
iORF_122527	LL2011_004	SpC	1	18	ordered_Spar_13	188712	188729	+	0	3_pPar
iORF_122530	LL2011_004	SpC	1	12	ordered_Spar_13	188732	188743	+	0	1_conserved
iORF_122579	LL2011_004	SpC	1	72	ordered_Spar_13	192942	193013	+	12	6_polymorphic
iORF_122553	LL2011_004	SpC	0	85	ordered_Spar_13	193055	193139	-	3	5_SpeGroup
iORF_122554	LL2011_004	SpC	0	121	ordered_Spar_13	193055	193175	-	4	6_polymorphic
iORF_122555	LL2011_004	SpC	0	79	ordered_Spar_13	193097	193175	-	2	6_polymorphic
iORF_122557	LL2011_004	SpC	0	37	ordered_Spar_13	193105	193141	+	1	6_polymorphic
iORF_122559	LL2011_004	SpC	0	108	ordered_Spar_13	193105	193212	+	3	6_polymorphic
iORF_122561	LL2011_004	SpC	0	36	ordered_Spar_13	193106	193141	+	1	5_SpeGroup
iORF_122563	LL2011_004	SpC	0	56	ordered_Spar_13	193120	193175	-	1	5_SpeGroup
iORF_122565	LL2011_004	SpC	0	18	ordered_Spar_13	193124	193141	+	0	6_polymorphic
iORF_122567	LL2011_004	SpC	0	62	ordered_Spar_13	193136	193197	-	1	5_SpeGroup
iORF_122568	LL2011_004	SpC	0	71	ordered_Spar_13	193138	193208	+	2	5_SpeGroup
iORF_122569	LL2011_004	SpC	1	75	ordered_Spar_13	193138	193212	+	2	6_polymorphic
iORF_122573	LL2011_004	SpC	0	150	ordered_Spar_13	193157	193306	-	2	6_polymorphic
iORF_122574	LL2011_004	SpC	1	264	ordered_Spar_13	193157	193420	-	5	5_SpeGroup
iORF_122575	LL2011_004	SpC	0	274	ordered_Spar_13	193157	193430	-	5	6_polymorphic
iORF_122577	LL2011_004	SpC	0	39	ordered_Spar_13	193174	193212	+	1	5_SpeGroup
iORF_122580	LL2011_004	SpC	0	9	ordered_Spar_13	193196	193204	+	0	5_SpeGroup
iORF_122584	LL2011_004	SpC	0	125	ordered_Spar_13	193218	193342	+	2	7_ancest
iORF_122585	LL2011_004	SpC	1	174	ordered_Spar_13	193218	193391	+	4	5_SpeGroup
iORF_122586	LL2011_004	SpC	0	271	ordered_Spar_13	193218	193488	+	4	5_SpeGroup
iORF_122587	LL2011_004	SpC	0	194	ordered_Spar_13	193227	193420	-	4	5_SpeGroup
iORF_122588	LL2011_004	SpC	1	204	ordered_Spar_13	193227	193430	-	4	5_SpeGroup
iORF_122592	LL2011_004	SpC	0	158	ordered_Spar_13	193273	193430	-	4	5_SpeGroup
iORF_122593	LL2011_004	SpC	0	65	ordered_Spar_13	193278	193342	+	1	5_SpeGroup
iORF_122594	LL2011_004	SpC	1	21	ordered_Spar_13	193280	193300	+	0	5_SpeGroup
iORF_122595	LL2011_004	SpC	0	64	ordered_Spar_13	193297	193360	+	3	5_SpeGroup
iORF_122596	LL2011_004	SpC	0	95	ordered_Spar_13	193297	193391	+	3	5_SpeGroup
iORF_122597	LL2011_004	SpC	1	192	ordered_Spar_13	193297	193488	+	3	5_SpeGroup
iORF_122599	LL2011_004	SpC	0	109	ordered_Spar_13	193312	193420	-	2	5_SpeGroup
iORF_122600	LL2011_004	SpC	0	9	ordered_Spar_13	193345	193353	-	0	5_SpeGroup
iORF_122601	LL2011_004	SpC	1	198	ordered_Spar_13	193345	193542	-	0	4_divergent
iORF_122602	LL2011_004	SpC	0	141	ordered_Spar_13	193348	193488	+	0	5_SpeGroup
iORF_122603	LL2011_004	SpC	1	9	ordered_Spar_13	193352	193360	+	0	4_divergent
iORF_122606	LL2011_004	SpC	1	51	ordered_Spar_13	193395	193445	+	0	3_pPar
iORF_122607	LL2011_004	SpC	0	33	ordered_Spar_13	193398	193430	-	0	6_polymorphic
iORF_122608	LL2011_004	SpC	0	27	ordered_Spar_13	193516	193542	-	0	5_SpeGroup
iORF_122618	LL2011_004	SpC	1	126	ordered_Spar_13	194545	194670	-	4	3_pPar
iORF_122613	LL2011_004	SpC	1	36	ordered_Spar_13	194603	194638	+	0	1_conserved
iORF_122615	LL2011_004	SpC	1	51	ordered_Spar_13	194625	194675	-	3	3_pPar
iORF_122616	LL2011_004	SpC	1	45	ordered_Spar_13	194674	194718	+	0	6_polymorphic
iORF_122628	LL2011_004	SpC	1	30	ordered_Spar_13	196084	196113	+	3	4_divergent
iORF_122629	LL2011_004	SpC	1	36	ordered_Spar_13	196096	196131	-	2	3_pPar
iORF_122630	LL2011_004	SpC	1	93	ordered_Spar_13	196115	196207	+	0	5_SpeGroup
iORF_122624	LL2011_004	SpC	1	60	ordered_Spar_13	196151	196210	-	0	4_divergent
iORF_122625	LL2011_004	SpC	1	45	ordered_Spar_13	196185	196229	+	0	4_divergent
iORF_122627	LL2011_004	SpC	1	21	ordered_Spar_13	196197	196217	-	0	3_pPar
iORF_122631	LL2011_004	SpC	0	60	ordered_Spar_13	197217	197276	+	0	6_polymorphic
iORF_122633	LL2011_004	SpC	1	48	ordered_Spar_13	197279	197326	-	2	3_pPar
iORF_122636	LL2011_004	SpC	0	17	ordered_Spar_13	201463	201479	+	2	4_divergent
iORF_122637	LL2011_004	SpC	1	18	ordered_Spar_13	201463	201480	+	2	5_SpeGroup
iORF_122639	LL2011_004	SpC	1	36	ordered_Spar_13	201475	201510	-	1	6_polymorphic
iORF_122640	LL2011_004	SpC	1	60	ordered_Spar_13	201501	201560	+	0	6_polymorphic
iORF_122707	LL2011_004	SpC	0	19	ordered_Spar_13	202820	202838	-	2	5_SpeGroup
iORF_122719	LL2011_004	SpC	1	12	ordered_Spar_13	202831	202842	-	0	1_conserved
iORF_122685	LL2011_004	SpC	1	33	ordered_Spar_13	202899	202931	-	0	4_divergent
iORF_122686	LL2011_004	SpC	0	70	ordered_Spar_13	202899	202968	-	1	5_SpeGroup
iORF_122701	LL2011_004	SpC	1	51	ordered_Spar_13	202918	202968	-	1	5_SpeGroup
iORF_122703	LL2011_004	SpC	0	41	ordered_Spar_13	202928	202968	-	1	5_SpeGroup
iORF_122669	LL2011_004	SpC	1	18	ordered_Spar_13	204200	204217	-	0	1_conserved
iORF_122673	LL2011_004	SpC	1	36	ordered_Spar_13	204250	204285	+	1	6_polymorphic
iORF_122677	LL2011_004	SpC	1	27	ordered_Spar_13	204282	204308	-	1	4_divergent
iORF_122678	LL2011_004	SpC	0	67	ordered_Spar_13	204282	204348	-	1	5_SpeGroup
iORF_122681	LL2011_004	SpC	1	33	ordered_Spar_13	204316	204348	-	0	4_divergent
iORF_122684	LL2011_004	SpC	1	9	ordered_Spar_13	204353	204361	-	0	1_conserved
iORF_122700	LL2011_004	SpC	1	30	ordered_Spar_13	204505	204534	-	0	6_polymorphic
iORF_122702	LL2011_004	SpC	0	18	ordered_Spar_13	204555	204572	-	0	5_SpeGroup
iORF_122781	LL2011_004	SpC	0	9	ordered_Spar_13	209683	209691	-	0	5_SpeGroup
iORF_122782	LL2011_004	SpC	1	51	ordered_Spar_13	209728	209778	+	0	3_pPar
iORF_122784	LL2011_004	SpC	1	42	ordered_Spar_13	209747	209788	+	0	4_divergent
iORF_122786	LL2011_004	SpC	0	57	ordered_Spar_13	209801	209857	-	0	6_polymorphic
iORF_122787	LL2011_004	SpC	0	177	ordered_Spar_13	209801	209977	-	3	6_polymorphic
iORF_122788	LL2011_004	SpC	1	180	ordered_Spar_13	209801	209980	-	3	5_SpeGroup
iORF_122793	LL2011_004	SpC	1	57	ordered_Spar_13	209861	209917	+	3	6_polymorphic
iORF_122794	LL2011_004	SpC	0	155	ordered_Spar_13	209861	210015	+	3	6_polymorphic
iORF_122795	LL2011_004	SpC	0	95	ordered_Spar_13	209883	209977	-	3	6_polymorphic
iORF_122796	LL2011_004	SpC	0	89	ordered_Spar_13	209889	209977	-	3	5_SpeGroup
iORF_122798	LL2011_004	SpC	1	63	ordered_Spar_13	209957	210019	+	0	1_conserved
iORF_122800	LL2011_004	SpC	1	24	ordered_Spar_13	209979	210002	+	0	5_SpeGroup
iORF_122805	LL2011_004	SpC	0	110	ordered_Spar_13	210026	210135	+	3	5_SpeGroup
iORF_122806	LL2011_004	SpC	0	120	ordered_Spar_13	210026	210145	+	3	5_SpeGroup
iORF_122807	LL2011_004	SpC	1	120	ordered_Spar_13	210026	210145	+	4	6_polymorphic
iORF_122810	LL2011_004	SpC	1	9	ordered_Spar_13	210040	210048	-	0	4_divergent
iORF_122811	LL2011_004	SpC	0	74	ordered_Spar_13	210040	210113	-	3	5_SpeGroup
iORF_122812	LL2011_004	SpC	0	33	ordered_Spar_13	210045	210077	-	0	4_divergent
iORF_122814	LL2011_004	SpC	1	69	ordered_Spar_13	210045	210113	-	3	5_SpeGroup
iORF_122818	LL2011_004	SpC	0	65	ordered_Spar_13	210071	210135	+	3	6_polymorphic
iORF_122819	LL2011_004	SpC	0	23	ordered_Spar_13	210079	210101	-	1	6_polymorphic
iORF_122820	LL2011_004	SpC	0	35	ordered_Spar_13	210079	210113	-	3	6_polymorphic
iORF_122822	LL2011_004	SpC	1	24	ordered_Spar_13	210098	210121	-	2	3_pPar
iORF_123217	LL2011_004	SpC	1	15	ordered_Spar_13	216966	216980	-	0	3_pPar
iORF_123221	LL2011_004	SpC	1	18	ordered_Spar_13	217069	217086	-	0	3_pPar
iORF_123234	LL2011_004	SpC	1	18	ordered_Spar_13	218146	218163	+	1	4_divergent
iORF_123237	LL2011_004	SpC	1	105	ordered_Spar_13	218160	218264	-	1	4_divergent
iORF_123238	LL2011_004	SpC	0	42	ordered_Spar_13	218160	218201	-	0	5_SpeGroup
iORF_123240	LL2011_004	SpC	0	105	ordered_Spar_13	218167	218271	+	1	5_SpeGroup
iORF_123241	LL2011_004	SpC	0	140	ordered_Spar_13	218167	218306	+	1	5_SpeGroup
iORF_123242	LL2011_004	SpC	0	157	ordered_Spar_13	218167	218323	+	1	7_ancest
iORF_123224	LL2011_004	SpC	0	12	ordered_Spar_13	218207	218218	-	0	4_divergent
iORF_123225	LL2011_004	SpC	1	39	ordered_Spar_13	218207	218245	-	1	4_divergent
iORF_123226	LL2011_004	SpC	1	90	ordered_Spar_13	218217	218306	+	1	6_polymorphic
iORF_123227	LL2011_004	SpC	0	107	ordered_Spar_13	218217	218323	+	1	5_SpeGroup
iORF_123228	LL2011_004	SpC	0	24	ordered_Spar_13	218241	218264	-	0	5_SpeGroup
iORF_123230	LL2011_004	SpC	0	33	ordered_Spar_13	218286	218318	-	0	5_SpeGroup
iORF_123231	LL2011_004	SpC	1	57	ordered_Spar_13	218286	218342	-	0	4_divergent
iORF_123245	LL2011_004	SpC	1	15	ordered_Spar_13	219006	219020	+	0	3_pPar
iORF_123246	LL2011_004	SpC	1	69	ordered_Spar_13	219041	219109	-	2	3_pPar
iORF_123247	LL2011_004	SpC	0	15	ordered_Spar_13	219052	219066	-	0	6_polymorphic
iORF_123248	LL2011_004	SpC	1	9	ordered_Spar_13	219065	219073	+	0	3_pPar
iORF_123251	LL2011_004	SpC	0	24	ordered_Spar_13	221738	221761	-	1	5_SpeGroup
iORF_123252	LL2011_004	SpC	0	12	ordered_Spar_13	221762	221773	-	2	5_SpeGroup
iORF_123257	LL2011_004	SpC	0	34	ordered_Spar_13	221766	221799	+	6	5_SpeGroup
iORF_123265	LL2011_004	SpC	1	18	ordered_Spar_13	221824	221841	-	3	1_conserved
iORF_123272	LL2011_004	SpC	0	15	ordered_Spar_13	221912	221926	+	0	5_SpeGroup
iORF_123273	LL2011_004	SpC	1	9	ordered_Spar_13	221915	221923	-	0	1_conserved
iORF_123274	LL2011_004	SpC	0	78	ordered_Spar_13	221926	222003	+	3	6_polymorphic
iORF_123275	LL2011_004	SpC	1	18	ordered_Spar_13	221930	221947	-	2	5_SpeGroup
iORF_123276	LL2011_004	SpC	0	85	ordered_Spar_13	221975	222059	-	0	5_SpeGroup
iORF_123278	LL2011_004	SpC	0	60	ordered_Spar_13	222000	222059	-	0	5_SpeGroup
iORF_123279	LL2011_004	SpC	1	102	ordered_Spar_13	222000	222101	-	0	5_SpeGroup
iORF_123282	LL2011_004	SpC	1	12	ordered_Spar_13	222079	222090	-	0	4_divergent
iORF_123285	LL2011_004	SpC	0	15	ordered_Spar_13	222087	222101	-	0	5_SpeGroup
iORF_123287	LL2011_004	SpC	1	15	ordered_Spar_13	222089	222103	+	1	4_divergent
iORF_123311	LL2011_004	SpC	1	12	ordered_Spar_13	224889	224900	-	0	4_divergent
iORF_123313	LL2011_004	SpC	1	39	ordered_Spar_13	224892	224930	+	0	3_pPar
iORF_123314	LL2011_004	SpC	0	24	ordered_Spar_13	224897	224920	-	0	5_SpeGroup
iORF_123315	LL2011_004	SpC	1	27	ordered_Spar_13	224937	224963	-	2	5_SpeGroup
iORF_123298	LL2011_004	SpC	1	33	ordered_Spar_13	225001	225033	+	1	3_pPar
iORF_123301	LL2011_004	SpC	0	12	ordered_Spar_13	225013	225024	-	1	5_SpeGroup
iORF_123304	LL2011_004	SpC	0	49	ordered_Spar_13	225054	225102	+	5	6_polymorphic
iORF_123305	LL2011_004	SpC	1	72	ordered_Spar_13	225054	225125	+	5	6_polymorphic
iORF_123306	LL2011_004	SpC	1	18	ordered_Spar_13	225076	225093	+	2	4_divergent
iORF_123307	LL2011_004	SpC	0	27	ordered_Spar_13	225076	225102	+	2	6_polymorphic
iORF_123310	LL2011_004	SpC	1	24	ordered_Spar_13	225178	225201	-	0	3_pPar
iORF_123346	LL2011_004	SpC	1	12	ordered_Spar_13	228928	228939	+	0	3_pPar
iORF_123348	LL2011_004	SpC	0	20	ordered_Spar_13	228933	228952	+	4	6_polymorphic
iORF_123349	LL2011_004	SpC	1	114	ordered_Spar_13	228933	229046	+	7	6_polymorphic
iORF_123336	LL2011_004	SpC	1	75	ordered_Spar_13	228949	229023	+	0	3_pPar
iORF_123339	LL2011_004	SpC	0	9	ordered_Spar_13	229038	229046	+	0	6_polymorphic
iORF_123340	LL2011_004	SpC	1	21	ordered_Spar_13	229059	229079	+	0	6_polymorphic
iORF_123378	LL2011_004	SpC	0	12	ordered_Spar_13	229657	229668	+	0	5_SpeGroup
iORF_123379	LL2011_004	SpC	1	24	ordered_Spar_13	229657	229680	+	0	4_divergent
iORF_123383	LL2011_004	SpC	1	12	ordered_Spar_13	229687	229698	+	0	4_divergent
iORF_123384	LL2011_004	SpC	0	57	ordered_Spar_13	229687	229743	+	0	4_divergent
iORF_123354	LL2011_004	SpC	1	15	ordered_Spar_13	229715	229729	+	0	3_pPar
iORF_123355	LL2011_004	SpC	1	21	ordered_Spar_13	229719	229739	-	0	1_conserved
iORF_123356	LL2011_004	SpC	1	12	ordered_Spar_13	229732	229743	+	0	4_divergent
iORF_123357	LL2011_004	SpC	1	30	ordered_Spar_13	229740	229769	+	0	1_conserved
iORF_123359	LL2011_004	SpC	1	9	ordered_Spar_13	229777	229785	-	0	1_conserved
iORF_123363	LL2011_004	SpC	1	48	ordered_Spar_13	229815	229862	-	4	3_pPar
iORF_123367	LL2011_004	SpC	1	108	ordered_Spar_13	229840	229947	+	6	4_divergent
iORF_123368	LL2011_004	SpC	0	127	ordered_Spar_13	229840	229966	+	6	5_SpeGroup
iORF_123369	LL2011_004	SpC	0	76	ordered_Spar_13	229882	229957	-	2	5_SpeGroup
iORF_123372	LL2011_004	SpC	1	21	ordered_Spar_13	229937	229957	-	2	4_divergent
iORF_123375	LL2011_004	SpC	1	42	ordered_Spar_13	229967	230008	-	0	3_pPar
iORF_123393	LL2011_004	SpC	1	252	ordered_Spar_13	232551	232802	-	0	5_SpeGroup
iORF_123397	LL2011_004	SpC	0	24	ordered_Spar_13	232554	232577	+	0	4_divergent
iORF_123398	LL2011_004	SpC	1	33	ordered_Spar_13	232554	232586	+	0	5_SpeGroup
iORF_123385	LL2011_004	SpC	1	72	ordered_Spar_13	232559	232630	+	0	1_conserved
iORF_123394	LL2011_004	SpC	1	21	ordered_Spar_13	232583	232603	-	0	1_conserved
iORF_123395	LL2011_004	SpC	1	75	ordered_Spar_13	232602	232676	+	0	3_pPar
iORF_123399	LL2011_004	SpC	1	33	ordered_Spar_13	232642	232674	-	0	3_pPar
iORF_123386	LL2011_004	SpC	0	54	ordered_Spar_13	232721	232774	-	0	5_SpeGroup
iORF_123387	LL2011_004	SpC	0	82	ordered_Spar_13	232721	232802	-	0	5_SpeGroup
iORF_123388	LL2011_004	SpC	0	18	ordered_Spar_13	232726	232743	-	0	4_divergent
iORF_123389	LL2011_004	SpC	1	21	ordered_Spar_13	232729	232749	+	0	4_divergent
iORF_123391	LL2011_004	SpC	1	24	ordered_Spar_13	232763	232786	-	0	5_SpeGroup
iORF_123392	LL2011_004	SpC	1	12	ordered_Spar_13	232787	232798	-	0	1_conserved
iORF_123441	LL2011_004	SpC	1	21	ordered_Spar_13	233461	233481	-	0	4_divergent
iORF_123443	LL2011_004	SpC	0	17	ordered_Spar_13	233465	233481	-	0	5_SpeGroup
iORF_123444	LL2011_004	SpC	1	36	ordered_Spar_13	233492	233527	+	1	6_polymorphic
iORF_123446	LL2011_004	SpC	0	405	ordered_Spar_13	233492	233896	+	7	6_polymorphic
iORF_123447	LL2011_004	SpC	1	75	ordered_Spar_13	233495	233569	-	1	6_polymorphic
iORF_123400	LL2011_004	SpC	0	45	ordered_Spar_13	233505	233549	+	1	6_polymorphic
iORF_123401	LL2011_004	SpC	1	99	ordered_Spar_13	233505	233603	+	1	6_polymorphic
iORF_123403	LL2011_004	SpC	0	24	ordered_Spar_13	233546	233569	-	0	6_polymorphic
iORF_123406	LL2011_004	SpC	1	12	ordered_Spar_13	233586	233597	-	0	3_pPar
iORF_123408	LL2011_004	SpC	1	60	ordered_Spar_13	233600	233659	-	5	3_pPar
iORF_123409	LL2011_004	SpC	1	81	ordered_Spar_13	233607	233687	-	5	3_pPar
iORF_123411	LL2011_004	SpC	0	288	ordered_Spar_13	233609	233896	+	2	6_polymorphic
iORF_123416	LL2011_004	SpC	1	237	ordered_Spar_13	233660	233896	+	1	4_divergent
iORF_123417	LL2011_004	SpC	1	87	ordered_Spar_13	233686	233772	+	0	1_conserved
iORF_123420	LL2011_004	SpC	1	174	ordered_Spar_13	233767	233940	-	3	3_pPar
iORF_123421	LL2011_004	SpC	1	12	ordered_Spar_13	233814	233825	+	1	3_pPar
iORF_123424	LL2011_004	SpC	1	12	ordered_Spar_13	233874	233885	-	0	3_pPar
iORF_123425	LL2011_004	SpC	1	60	ordered_Spar_13	233886	233945	+	2	6_polymorphic
iORF_123426	LL2011_004	SpC	0	78	ordered_Spar_13	233886	233963	+	2	6_polymorphic
iORF_123429	LL2011_004	SpC	0	46	ordered_Spar_13	233929	233974	+	0	5_SpeGroup
iORF_123431	LL2011_004	SpC	0	130	ordered_Spar_13	233929	234058	+	0	6_polymorphic
iORF_123432	LL2011_004	SpC	1	135	ordered_Spar_13	233929	234063	+	0	6_polymorphic
iORF_123433	LL2011_004	SpC	0	25	ordered_Spar_13	233939	233963	+	0	5_SpeGroup
iORF_123434	LL2011_004	SpC	1	36	ordered_Spar_13	233939	233974	+	0	6_polymorphic
iORF_123435	LL2011_004	SpC	0	60	ordered_Spar_13	233939	233998	+	0	6_polymorphic
iORF_123436	LL2011_004	SpC	0	31	ordered_Spar_13	233942	233972	-	0	5_SpeGroup
iORF_123438	LL2011_004	SpC	1	18	ordered_Spar_13	233955	233972	-	0	4_divergent
iORF_123439	LL2011_004	SpC	0	85	ordered_Spar_13	233966	234050	-	0	6_polymorphic
iORF_123440	LL2011_004	SpC	0	88	ordered_Spar_13	233971	234058	+	0	5_SpeGroup
iORF_123528	LL2011_004	SpC	0	31	ordered_Spar_13	235248	235278	-	6	5_SpeGroup
iORF_123569	LL2011_004	SpC	1	9	ordered_Spar_13	235295	235303	-	0	3_pPar
iORF_123581	LL2011_004	SpC	1	18	ordered_Spar_13	235307	235324	-	2	3_pPar
iORF_123510	LL2011_004	SpC	0	15	ordered_Spar_13	235396	235410	-	0	5_SpeGroup
iORF_123511	LL2011_004	SpC	1	42	ordered_Spar_13	235396	235437	-	0	5_SpeGroup
iORF_123515	LL2011_004	SpC	0	13	ordered_Spar_13	235400	235412	+	0	5_SpeGroup
iORF_123516	LL2011_004	SpC	0	60	ordered_Spar_13	235400	235459	+	0	5_SpeGroup
iORF_123517	LL2011_004	SpC	0	66	ordered_Spar_13	235400	235465	+	0	7_ancest
iORF_123539	LL2011_004	SpC	1	24	ordered_Spar_13	235459	235482	+	0	1_conserved
iORF_123548	LL2011_004	SpC	1	15	ordered_Spar_13	235511	235525	-	0	1_conserved
iORF_123549	LL2011_004	SpC	1	18	ordered_Spar_13	235515	235532	+	0	1_conserved
iORF_123550	LL2011_004	SpC	1	12	ordered_Spar_13	235541	235552	-	0	1_conserved
iORF_123464	LL2011_004	SpC	0	51	ordered_Spar_13	236585	236635	-	0	6_polymorphic
iORF_123465	LL2011_004	SpC	1	48	ordered_Spar_13	236588	236635	-	0	6_polymorphic
iORF_123468	LL2011_004	SpC	1	27	ordered_Spar_13	236616	236642	+	0	4_divergent
iORF_123470	LL2011_004	SpC	1	45	ordered_Spar_13	236629	236673	-	0	3_pPar
iORF_123473	LL2011_004	SpC	1	27	ordered_Spar_13	236670	236696	-	0	5_SpeGroup
iORF_123475	LL2011_004	SpC	1	117	ordered_Spar_13	236695	236811	+	3	5_SpeGroup
iORF_123476	LL2011_004	SpC	1	96	ordered_Spar_13	236711	236806	-	2	5_SpeGroup
iORF_123477	LL2011_004	SpC	0	140	ordered_Spar_13	236711	236850	-	3	5_SpeGroup
iORF_123480	LL2011_004	SpC	0	104	ordered_Spar_13	236739	236842	+	2	5_SpeGroup
iORF_123481	LL2011_004	SpC	1	105	ordered_Spar_13	236739	236843	+	2	5_SpeGroup
iORF_123483	LL2011_004	SpC	1	96	ordered_Spar_13	236755	236850	-	2	4_divergent
iORF_123493	LL2011_004	SpC	0	44	ordered_Spar_13	236868	236911	+	3	5_SpeGroup
iORF_123496	LL2011_004	SpC	0	86	ordered_Spar_13	236868	236953	+	3	5_SpeGroup
iORF_123497	LL2011_004	SpC	1	171	ordered_Spar_13	236868	237038	+	5	5_SpeGroup
iORF_123498	LL2011_004	SpC	1	42	ordered_Spar_13	236912	236953	+	0	4_divergent
iORF_123499	LL2011_004	SpC	0	53	ordered_Spar_13	236912	236964	+	1	7_ancest
iORF_123500	LL2011_004	SpC	0	56	ordered_Spar_13	236912	236967	+	1	5_SpeGroup
iORF_123503	LL2011_004	SpC	0	9	ordered_Spar_13	236931	236939	-	0	6_polymorphic
iORF_123504	LL2011_004	SpC	1	141	ordered_Spar_13	236931	237071	-	2	6_polymorphic
iORF_123507	LL2011_004	SpC	0	122	ordered_Spar_13	236950	237071	-	2	6_polymorphic
iORF_123508	LL2011_004	SpC	1	39	ordered_Spar_13	236980	237018	+	1	6_polymorphic
iORF_123512	LL2011_004	SpC	1	9	ordered_Spar_13	237019	237027	+	0	1_conserved
iORF_123513	LL2011_004	SpC	1	9	ordered_Spar_13	237035	237043	+	0	3_pPar
iORF_123652	LL2011_004	SpC	0	61	ordered_Spar_13	238155	238215	-	4	5_SpeGroup
iORF_123653	LL2011_004	SpC	1	69	ordered_Spar_13	238155	238223	-	4	4_divergent
iORF_123656	LL2011_004	SpC	0	67	ordered_Spar_13	238163	238229	-	4	5_SpeGroup
iORF_123657	LL2011_004	SpC	0	10	ordered_Spar_13	238166	238175	+	2	5_SpeGroup
iORF_123658	LL2011_004	SpC	1	39	ordered_Spar_13	238177	238215	-	1	5_SpeGroup
iORF_123659	LL2011_004	SpC	0	15	ordered_Spar_13	238196	238210	-	0	4_divergent
iORF_123663	LL2011_004	SpC	1	36	ordered_Spar_13	238254	238289	-	1	4_divergent
iORF_123664	LL2011_004	SpC	0	171	ordered_Spar_13	238254	238424	-	4	5_SpeGroup
iORF_123667	LL2011_004	SpC	1	114	ordered_Spar_13	238311	238424	-	3	4_divergent
iORF_123670	LL2011_004	SpC	0	105	ordered_Spar_13	238360	238464	+	1	5_SpeGroup
iORF_123671	LL2011_004	SpC	1	75	ordered_Spar_13	238390	238464	+	0	4_divergent
iORF_123673	LL2011_004	SpC	1	39	ordered_Spar_13	238421	238459	-	0	1_conserved
iORF_123675	LL2011_004	SpC	0	21	ordered_Spar_13	238450	238470	-	0	6_polymorphic
iORF_123680	LL2011_004	SpC	1	12	ordered_Spar_13	238488	238499	-	0	4_divergent
iORF_123635	LL2011_004	SpC	0	12	ordered_Spar_13	239526	239537	-	0	4_divergent
iORF_123636	LL2011_004	SpC	1	15	ordered_Spar_13	239546	239560	+	0	1_conserved
iORF_123639	LL2011_004	SpC	0	44	ordered_Spar_13	239562	239605	-	4	6_polymorphic
iORF_123641	LL2011_004	SpC	0	54	ordered_Spar_13	239586	239639	-	0	5_SpeGroup
iORF_123642	LL2011_004	SpC	0	21	ordered_Spar_13	239623	239643	-	0	5_SpeGroup
iORF_123724	LL2011_004	SpC	1	24	ordered_Spar_13	241335	241358	-	0	1_conserved
iORF_123726	LL2011_004	SpC	0	54	ordered_Spar_13	241352	241405	-	3	6_polymorphic
iORF_123727	LL2011_004	SpC	0	110	ordered_Spar_13	241369	241478	-	6	5_SpeGroup
iORF_123728	LL2011_004	SpC	1	33	ordered_Spar_13	241373	241405	-	3	6_polymorphic
iORF_123729	LL2011_004	SpC	0	50	ordered_Spar_13	241379	241428	+	4	5_SpeGroup
iORF_123730	LL2011_004	SpC	1	90	ordered_Spar_13	241389	241478	-	6	5_SpeGroup
iORF_123731	LL2011_004	SpC	1	15	ordered_Spar_13	241393	241407	+	3	3_pPar
iORF_123733	LL2011_004	SpC	0	72	ordered_Spar_13	241404	241475	+	3	7_ancest
iORF_123734	LL2011_004	SpC	0	80	ordered_Spar_13	241404	241483	+	3	5_SpeGroup
iORF_123735	LL2011_004	SpC	0	20	ordered_Spar_13	241408	241427	+	1	5_SpeGroup
iORF_123736	LL2011_004	SpC	1	24	ordered_Spar_13	241408	241431	+	1	5_SpeGroup
iORF_123737	LL2011_004	SpC	0	68	ordered_Spar_13	241408	241475	+	3	5_SpeGroup
iORF_123738	LL2011_004	SpC	0	55	ordered_Spar_13	241424	241478	-	2	7_ancest
iORF_123742	LL2011_004	SpC	1	135	ordered_Spar_13	241462	241596	+	1	4_divergent
iORF_123743	LL2011_004	SpC	1	42	ordered_Spar_13	241478	241519	-	0	6_polymorphic
iORF_123744	LL2011_004	SpC	1	9	ordered_Spar_13	241486	241494	-	0	3_pPar
iORF_123747	LL2011_004	SpC	1	69	ordered_Spar_13	241491	241559	-	0	5_SpeGroup
iORF_123748	LL2011_004	SpC	0	90	ordered_Spar_13	241507	241596	+	0	4_divergent
iORF_123749	LL2011_004	SpC	1	9	ordered_Spar_13	241520	241528	-	0	4_divergent
iORF_123751	LL2011_004	SpC	1	45	ordered_Spar_13	241534	241578	-	0	6_polymorphic
iORF_123752	LL2011_004	SpC	0	39	ordered_Spar_13	241540	241578	-	0	6_polymorphic
iORF_123761	LL2011_004	SpC	1	69	ordered_Spar_13	242164	242232	-	2	4_divergent
iORF_123764	LL2011_004	SpC	1	15	ordered_Spar_13	242169	242183	-	1	3_pPar
iORF_123763	LL2011_004	SpC	0	32	ordered_Spar_13	242244	242275	+	2	5_SpeGroup
iORF_123756	LL2011_004	SpC	0	36	ordered_Spar_13	242299	242334	+	1	5_SpeGroup
iORF_123779	LL2011_004	SpC	0	15	ordered_Spar_13	243476	243490	+	0	5_SpeGroup
iORF_123780	LL2011_004	SpC	0	12	ordered_Spar_13	243487	243498	-	0	6_polymorphic
iORF_123782	LL2011_004	SpC	0	130	ordered_Spar_13	243508	243637	-	2	5_SpeGroup
iORF_123786	LL2011_004	SpC	1	123	ordered_Spar_13	243515	243637	-	2	4_divergent
iORF_123769	LL2011_004	SpC	0	122	ordered_Spar_13	243634	243755	-	2	6_polymorphic
iORF_123771	LL2011_004	SpC	0	59	ordered_Spar_13	243674	243732	-	2	5_SpeGroup
iORF_123773	LL2011_004	SpC	1	78	ordered_Spar_13	243678	243755	-	2	6_polymorphic
iORF_123774	LL2011_004	SpC	1	48	ordered_Spar_13	243685	243732	-	1	4_divergent
iORF_123778	LL2011_004	SpC	1	27	ordered_Spar_13	243755	243781	-	0	3_pPar
iORF_123794	LL2011_004	SpC	1	36	ordered_Spar_13	245802	245837	+	0	4_divergent
iORF_123805	LL2011_004	SpC	1	12	ordered_Spar_13	245839	245850	-	0	4_divergent
iORF_123806	LL2011_004	SpC	0	27	ordered_Spar_13	245839	245865	-	0	7_ancest
iORF_123807	LL2011_004	SpC	0	31	ordered_Spar_13	245839	245869	-	0	5_SpeGroup
iORF_123808	LL2011_004	SpC	0	19	ordered_Spar_13	245847	245865	-	0	6_polymorphic
iORF_123812	LL2011_004	SpC	0	16	ordered_Spar_13	245854	245869	-	0	5_SpeGroup
iORF_123813	LL2011_004	SpC	0	33	ordered_Spar_13	245866	245898	-	0	5_SpeGroup
iORF_123814	LL2011_004	SpC	0	39	ordered_Spar_13	245868	245906	+	0	6_polymorphic
iORF_123815	LL2011_004	SpC	1	12	ordered_Spar_13	245870	245881	+	0	6_polymorphic
iORF_123817	LL2011_004	SpC	1	18	ordered_Spar_13	245878	245895	+	0	3_pPar
iORF_123800	LL2011_004	SpC	1	54	ordered_Spar_13	246052	246105	-	0	1_conserved
iORF_123818	LL2011_004	SpC	1	24	ordered_Spar_13	247126	247149	+	0	1_conserved
iORF_123825	LL2011_004	SpC	1	9	ordered_Spar_13	247144	247152	-	0	3_pPar
iORF_123829	LL2011_004	SpC	1	30	ordered_Spar_13	247159	247188	+	1	3_pPar
iORF_123833	LL2011_004	SpC	1	60	ordered_Spar_13	247206	247265	+	0	3_pPar
iORF_123820	LL2011_004	SpC	1	69	ordered_Spar_13	247275	247343	-	4	4_divergent
iORF_123823	LL2011_004	SpC	0	22	ordered_Spar_13	247322	247343	-	0	5_SpeGroup
iORF_123824	LL2011_004	SpC	1	21	ordered_Spar_13	247366	247386	-	0	3_pPar
iORF_123870	LL2011_004	SpC	0	147	ordered_Spar_13	248680	248826	-	5	5_SpeGroup
iORF_123885	LL2011_004	SpC	1	9	ordered_Spar_13	248694	248702	+	0	6_polymorphic
iORF_123834	LL2011_004	SpC	1	39	ordered_Spar_13	248704	248742	+	0	1_conserved
iORF_123835	LL2011_004	SpC	0	240	ordered_Spar_13	248717	248956	-	6	6_polymorphic
iORF_123836	LL2011_004	SpC	0	48	ordered_Spar_13	248726	248773	+	0	6_polymorphic
iORF_123837	LL2011_004	SpC	1	96	ordered_Spar_13	248731	248826	-	3	4_divergent
iORF_123838	LL2011_004	SpC	1	105	ordered_Spar_13	248733	248837	+	3	4_divergent
iORF_123839	LL2011_004	SpC	0	81	ordered_Spar_13	248757	248837	+	3	5_SpeGroup
iORF_123840	LL2011_004	SpC	1	81	ordered_Spar_13	248898	248978	+	3	5_SpeGroup
iORF_123841	LL2011_004	SpC	0	93	ordered_Spar_13	248898	248990	+	4	7_ancest
iORF_123842	LL2011_004	SpC	0	125	ordered_Spar_13	248898	249022	+	5	5_SpeGroup
iORF_123844	LL2011_004	SpC	0	18	ordered_Spar_13	248936	248953	+	0	5_SpeGroup
iORF_123845	LL2011_004	SpC	1	27	ordered_Spar_13	248936	248962	+	0	6_polymorphic
iORF_123846	LL2011_004	SpC	0	87	ordered_Spar_13	248936	249022	+	3	6_polymorphic
iORF_123847	LL2011_004	SpC	0	18	ordered_Spar_13	248959	248976	-	1	6_polymorphic
iORF_123848	LL2011_004	SpC	1	18	ordered_Spar_13	248971	248988	-	2	5_SpeGroup
iORF_123849	LL2011_004	SpC	0	74	ordered_Spar_13	248976	249049	-	2	5_SpeGroup
iORF_123850	LL2011_004	SpC	0	30	ordered_Spar_13	249013	249042	+	0	6_polymorphic
iORF_123852	LL2011_004	SpC	1	48	ordered_Spar_13	249019	249066	-	0	4_divergent
iORF_123853	LL2011_004	SpC	1	12	ordered_Spar_13	249031	249042	+	0	6_polymorphic
iORF_123854	LL2011_004	SpC	0	21	ordered_Spar_13	249046	249066	-	0	5_SpeGroup
iORF_123857	LL2011_004	SpC	0	66	ordered_Spar_13	249113	249178	+	0	5_SpeGroup
iORF_123858	LL2011_004	SpC	1	39	ordered_Spar_13	249135	249173	-	0	3_pPar
iORF_123887	LL2011_004	SpC	0	21	ordered_Spar_13	251506	251526	-	0	6_polymorphic
iORF_123888	LL2011_004	SpC	0	21	ordered_Spar_13	251506	251526	-	1	6_polymorphic
iORF_123896	LL2011_004	SpC	0	9	ordered_Spar_13	251610	251618	-	0	7_ancest
iORF_123897	LL2011_004	SpC	1	18	ordered_Spar_13	251610	251627	-	0	4_divergent
iORF_123898	LL2011_004	SpC	0	27	ordered_Spar_13	251610	251636	-	0	5_SpeGroup
iORF_123899	LL2011_004	SpC	1	90	ordered_Spar_13	251642	251731	-	0	4_divergent
iORF_123900	LL2011_004	SpC	1	12	ordered_Spar_13	251656	251667	-	0	3_pPar
iORF_123902	LL2011_004	SpC	1	48	ordered_Spar_13	251686	251733	+	0	4_divergent
iORF_123903	LL2011_004	SpC	0	72	ordered_Spar_13	251686	251757	+	0	5_SpeGroup
iORF_123904	LL2011_004	SpC	1	48	ordered_Spar_13	251719	251766	-	1	4_divergent
iORF_123906	LL2011_004	SpC	0	36	ordered_Spar_13	251731	251766	-	1	7_ancest
iORF_123912	LL2011_004	SpC	0	96	ordered_Spar_13	251796	251891	+	0	4_divergent
iORF_123913	LL2011_004	SpC	1	12	ordered_Spar_13	251806	251817	+	0	3_pPar
iORF_123914	LL2011_004	SpC	1	90	ordered_Spar_13	251810	251899	-	0	3_pPar
iORF_123916	LL2011_004	SpC	1	69	ordered_Spar_13	251823	251891	+	0	5_SpeGroup
iORF_123917	LL2011_004	SpC	0	27	ordered_Spar_13	251851	251877	+	0	6_polymorphic
iORF_123924	LL2011_004	SpC	0	12	ordered_Spar_13	251945	251956	+	1	4_divergent
iORF_123932	LL2011_004	SpC	0	40	ordered_Spar_13	252030	252069	+	2	6_polymorphic
iORF_123936	LL2011_004	SpC	0	44	ordered_Spar_13	254297	254340	-	3	5_SpeGroup
iORF_123937	LL2011_004	SpC	1	27	ordered_Spar_13	254314	254340	-	1	4_divergent
iORF_123938	LL2011_004	SpC	1	27	ordered_Spar_13	254339	254365	+	0	1_conserved
iORF_123939	LL2011_004	SpC	0	57	ordered_Spar_13	254362	254418	-	0	6_polymorphic
iORF_123942	LL2011_004	SpC	1	96	ordered_Spar_13	254365	254460	+	0	5_SpeGroup
iORF_123943	LL2011_004	SpC	0	93	ordered_Spar_13	254368	254460	+	0	4_divergent
iORF_123946	LL2011_004	SpC	0	21	ordered_Spar_13	254393	254413	+	0	5_SpeGroup
iORF_123947	LL2011_004	SpC	1	39	ordered_Spar_13	254393	254431	+	0	4_divergent
iORF_123953	LL2011_004	SpC	1	21	ordered_Spar_13	254496	254516	-	1	3_pPar
iORF_123956	LL2011_004	SpC	0	30	ordered_Spar_13	254504	254533	-	1	6_polymorphic
iORF_123957	LL2011_004	SpC	1	24	ordered_Spar_13	254515	254538	+	0	1_conserved
iORF_123968	LL2011_004	SpC	0	18	ordered_Spar_13	255667	255684	-	0	6_polymorphic
iORF_123969	LL2011_004	SpC	1	78	ordered_Spar_13	255674	255751	+	3	5_SpeGroup
iORF_123970	LL2011_004	SpC	0	91	ordered_Spar_13	255674	255764	+	3	6_polymorphic
iORF_123972	LL2011_004	SpC	0	63	ordered_Spar_13	255689	255751	+	3	7_ancest
iORF_123973	LL2011_004	SpC	0	76	ordered_Spar_13	255689	255764	+	3	6_polymorphic
iORF_123975	LL2011_004	SpC	0	22	ordered_Spar_13	255708	255729	-	2	5_SpeGroup
iORF_123966	LL2011_004	SpC	1	9	ordered_Spar_13	255781	255789	+	0	1_conserved
iORF_123967	LL2011_004	SpC	1	24	ordered_Spar_13	255796	255819	+	3	1_conserved
iORF_123984	LL2011_004	SpC	1	51	ordered_Spar_13	258521	258571	-	1	4_divergent
iORF_123986	LL2011_004	SpC	0	14	ordered_Spar_13	258558	258571	-	1	4_divergent
iORF_123990	LL2011_004	SpC	1	48	ordered_Spar_13	258600	258647	+	0	1_conserved
iORF_123979	LL2011_004	SpC	1	60	ordered_Spar_13	258631	258690	-	6	4_divergent
iORF_123980	LL2011_004	SpC	1	33	ordered_Spar_13	258635	258667	+	6	4_divergent
iORF_123981	LL2011_004	SpC	0	41	ordered_Spar_13	258635	258675	+	6	5_SpeGroup
iORF_123982	LL2011_004	SpC	0	47	ordered_Spar_13	258644	258690	-	6	7_ancest
iORF_123985	LL2011_004	SpC	0	21	ordered_Spar_13	258670	258690	-	0	5_SpeGroup
iORF_123994	LL2011_004	SpC	1	12	ordered_Spar_13	259391	259402	-	0	1_conserved
iORF_123995	LL2011_004	SpC	1	60	ordered_Spar_13	259420	259479	-	0	4_divergent
iORF_124006	LL2011_004	SpC	0	19	ordered_Spar_13	260065	260083	-	0	5_SpeGroup
iORF_124010	LL2011_004	SpC	0	22	ordered_Spar_13	260068	260089	+	0	5_SpeGroup
iORF_124017	LL2011_004	SpC	1	45	ordered_Spar_13	260117	260161	-	1	6_polymorphic
iORF_123996	LL2011_004	SpC	0	42	ordered_Spar_13	260120	260161	-	1	6_polymorphic
iORF_124000	LL2011_004	SpC	1	57	ordered_Spar_13	260151	260207	+	0	3_pPar
iORF_124001	LL2011_004	SpC	1	72	ordered_Spar_13	260162	260233	+	0	4_divergent
iORF_124023	LL2011_004	SpC	1	12	ordered_Spar_13	263613	263624	-	0	1_conserved
iORF_124042	LL2011_004	SpC	0	152	ordered_Spar_13	263716	263867	+	1	7_ancest
iORF_124046	LL2011_004	SpC	1	33	ordered_Spar_13	263735	263767	+	0	4_divergent
iORF_124047	LL2011_004	SpC	0	34	ordered_Spar_13	263735	263768	+	0	5_SpeGroup
iORF_124049	LL2011_004	SpC	1	33	ordered_Spar_13	263819	263851	+	0	4_divergent
iORF_124055	LL2011_004	SpC	0	69	ordered_Spar_13	263832	263900	-	6	5_SpeGroup
iORF_124056	LL2011_004	SpC	0	32	ordered_Spar_13	263836	263867	-	4	5_SpeGroup
iORF_124062	LL2011_004	SpC	0	18	ordered_Spar_13	263883	263900	-	0	5_SpeGroup
iORF_124064	LL2011_004	SpC	1	21	ordered_Spar_13	263890	263910	-	0	3_pPar
iORF_124077	LL2011_004	SpC	1	69	ordered_Spar_13	264144	264212	+	2	3_pPar
iORF_124078	LL2011_004	SpC	1	174	ordered_Spar_13	264180	264353	-	5	4_divergent
iORF_124079	LL2011_004	SpC	0	41	ordered_Spar_13	264196	264236	-	3	5_SpeGroup
iORF_124080	LL2011_004	SpC	0	158	ordered_Spar_13	264196	264353	-	5	7_ancest
iORF_124083	LL2011_004	SpC	0	121	ordered_Spar_13	264233	264353	-	2	5_SpeGroup
iORF_124084	LL2011_004	SpC	1	60	ordered_Spar_13	264248	264307	+	2	6_polymorphic
iORF_124085	LL2011_004	SpC	0	76	ordered_Spar_13	264248	264323	+	2	5_SpeGroup
iORF_124087	LL2011_004	SpC	1	39	ordered_Spar_13	264273	264311	+	2	6_polymorphic
iORF_124088	LL2011_004	SpC	0	127	ordered_Spar_13	264273	264399	+	5	5_SpeGroup
iORF_124089	LL2011_004	SpC	0	159	ordered_Spar_13	264273	264431	+	5	7_ancest
iORF_124091	LL2011_004	SpC	1	81	ordered_Spar_13	264302	264382	-	3	4_divergent
iORF_124092	LL2011_004	SpC	1	117	ordered_Spar_13	264315	264431	+	3	5_SpeGroup
iORF_124095	LL2011_004	SpC	1	66	ordered_Spar_13	264334	264399	+	3	4_divergent
iORF_124096	LL2011_004	SpC	1	30	ordered_Spar_13	264364	264393	-	3	4_divergent
iORF_124099	LL2011_004	SpC	0	18	ordered_Spar_13	264414	264431	+	0	4_divergent
iORF_124120	LL2011_004	SpC	0	50	ordered_Spar_13	265607	265656	+	3	5_SpeGroup
iORF_124121	LL2011_004	SpC	1	57	ordered_Spar_13	265607	265663	+	3	4_divergent
iORF_124110	LL2011_004	SpC	1	96	ordered_Spar_13	265629	265724	+	1	5_SpeGroup
iORF_124111	LL2011_004	SpC	0	35	ordered_Spar_13	265629	265663	+	0	5_SpeGroup
iORF_124112	LL2011_004	SpC	0	67	ordered_Spar_13	265629	265695	+	0	5_SpeGroup
iORF_124141	LL2011_004	SpC	1	21	ordered_Spar_13	265696	265716	+	1	4_divergent
iORF_124102	LL2011_004	SpC	1	30	ordered_Spar_13	265730	265759	+	1	3_pPar
iORF_124114	LL2011_004	SpC	1	150	ordered_Spar_13	265930	266079	-	1	6_polymorphic
iORF_124116	LL2011_004	SpC	1	72	ordered_Spar_13	265997	266068	+	1	4_divergent
iORF_124117	LL2011_004	SpC	0	96	ordered_Spar_13	265997	266092	+	1	5_SpeGroup
iORF_124118	LL2011_004	SpC	0	45	ordered_Spar_13	266020	266064	+	1	5_SpeGroup
iORF_124119	LL2011_004	SpC	1	153	ordered_Spar_13	266020	266172	+	1	5_SpeGroup
iORF_124123	LL2011_004	SpC	0	15	ordered_Spar_13	266065	266079	-	0	6_polymorphic
iORF_124124	LL2011_004	SpC	1	15	ordered_Spar_13	266078	266092	+	0	5_SpeGroup
iORF_124127	LL2011_004	SpC	1	93	ordered_Spar_13	266108	266200	-	0	4_divergent
iORF_124128	LL2011_004	SpC	0	70	ordered_Spar_13	266131	266200	-	0	5_SpeGroup
iORF_124132	LL2011_004	SpC	1	66	ordered_Spar_13	266199	266264	+	1	3_pPar
iORF_124133	LL2011_004	SpC	1	12	ordered_Spar_13	266245	266256	+	0	4_divergent
iORF_124136	LL2011_004	SpC	1	69	ordered_Spar_13	266249	266317	+	1	3_pPar
iORF_124159	LL2011_004	SpC	1	15	ordered_Spar_13	268425	268439	+	0	5_SpeGroup
iORF_124147	LL2011_004	SpC	1	12	ordered_Spar_13	268436	268447	+	0	3_pPar
iORF_124161	LL2011_004	SpC	1	24	ordered_Spar_13	268472	268495	+	0	3_pPar
iORF_124142	LL2011_004	SpC	1	21	ordered_Spar_13	268543	268563	-	0	5_SpeGroup
iORF_124143	LL2011_004	SpC	1	48	ordered_Spar_13	268556	268603	+	0	4_divergent
iORF_124144	LL2011_004	SpC	0	80	ordered_Spar_13	268556	268635	+	0	5_SpeGroup
iORF_124148	LL2011_004	SpC	1	42	ordered_Spar_13	268589	268630	-	0	4_divergent
iORF_124149	LL2011_004	SpC	1	24	ordered_Spar_13	268594	268617	-	0	5_SpeGroup
iORF_124153	LL2011_004	SpC	0	33	ordered_Spar_13	268598	268630	-	0	5_SpeGroup
iORF_124154	LL2011_004	SpC	1	36	ordered_Spar_13	268600	268635	+	0	5_SpeGroup
iORF_124393	LL2011_004	SpC	1	24	ordered_Spar_13	276114	276137	-	0	3_pPar
iORF_124399	LL2011_004	SpC	0	42	ordered_Spar_13	276121	276162	-	0	5_SpeGroup
iORF_124418	LL2011_004	SpC	0	141	ordered_Spar_13	276155	276295	-	5	5_SpeGroup
iORF_124419	LL2011_004	SpC	0	210	ordered_Spar_13	276155	276364	-	7	5_SpeGroup
iORF_124421	LL2011_004	SpC	1	15	ordered_Spar_13	276161	276175	+	0	3_pPar
iORF_124431	LL2011_004	SpC	1	78	ordered_Spar_13	276172	276249	-	1	6_polymorphic
iORF_124440	LL2011_004	SpC	1	96	ordered_Spar_13	276186	276281	+	4	4_divergent
iORF_124441	LL2011_004	SpC	0	103	ordered_Spar_13	276186	276288	+	4	5_SpeGroup
iORF_124443	LL2011_004	SpC	0	60	ordered_Spar_13	276190	276249	-	1	6_polymorphic
iORF_124444	LL2011_004	SpC	0	69	ordered_Spar_13	276190	276258	-	1	6_polymorphic
iORF_124452	LL2011_004	SpC	1	12	ordered_Spar_13	276207	276218	-	0	3_pPar
iORF_124474	LL2011_004	SpC	0	50	ordered_Spar_13	276246	276295	-	4	5_SpeGroup
iORF_124480	LL2011_004	SpC	0	43	ordered_Spar_13	276257	276299	+	5	7_ancest
iORF_124482	LL2011_004	SpC	1	210	ordered_Spar_13	276257	276466	+	17	5_SpeGroup
iORF_124488	LL2011_004	SpC	1	27	ordered_Spar_13	276262	276288	+	1	4_divergent
iORF_124495	LL2011_004	SpC	0	22	ordered_Spar_13	276278	276299	+	3	4_divergent
iORF_124499	LL2011_004	SpC	1	15	ordered_Spar_13	276285	276299	+	2	5_SpeGroup
iORF_124500	LL2011_004	SpC	0	22	ordered_Spar_13	276285	276306	+	2	4_divergent
iORF_124514	LL2011_004	SpC	1	54	ordered_Spar_13	276311	276364	-	1	4_divergent
iORF_124538	LL2011_004	SpC	0	36	ordered_Spar_13	276385	276420	+	0	5_SpeGroup
iORF_124551	LL2011_004	SpC	1	48	ordered_Spar_13	276392	276439	-	7	5_SpeGroup
iORF_124561	LL2011_004	SpC	0	60	ordered_Spar_13	276407	276466	+	10	6_polymorphic
iORF_124569	LL2011_004	SpC	1	63	ordered_Spar_13	276417	276479	-	10	5_SpeGroup
iORF_124577	LL2011_004	SpC	0	12	ordered_Spar_13	276455	276466	+	0	6_polymorphic
iORF_124578	LL2011_004	SpC	0	18	ordered_Spar_13	276479	276496	-	3	6_polymorphic
iORF_124600	LL2011_004	SpC	1	15	ordered_Spar_13	276646	276660	-	1	3_pPar
iORF_124602	LL2011_004	SpC	1	66	ordered_Spar_13	276661	276726	+	0	3_pPar
iORF_124603	LL2011_004	SpC	1	42	ordered_Spar_13	276727	276768	-	0	5_SpeGroup
iORF_124604	LL2011_004	SpC	1	9	ordered_Spar_13	276769	276777	+	0	1_conserved
iORF_124548	LL2011_004	SpC	0	75	ordered_Spar_13	280085	280159	-	0	6_polymorphic
iORF_124557	LL2011_004	SpC	0	48	ordered_Spar_13	280204	280251	+	1	6_polymorphic
iORF_124558	LL2011_004	SpC	1	258	ordered_Spar_13	280204	280461	+	4	6_polymorphic
iORF_124563	LL2011_004	SpC	1	54	ordered_Spar_13	280216	280269	-	2	4_divergent
iORF_124564	LL2011_004	SpC	1	15	ordered_Spar_13	280232	280246	+	0	3_pPar
iORF_124566	LL2011_004	SpC	0	24	ordered_Spar_13	280266	280289	-	1	5_SpeGroup
iORF_124568	LL2011_004	SpC	1	57	ordered_Spar_13	280268	280324	+	1	4_divergent
iORF_124570	LL2011_004	SpC	1	48	ordered_Spar_13	280342	280389	-	0	1_conserved
iORF_124572	LL2011_004	SpC	1	45	ordered_Spar_13	280396	280440	-	1	4_divergent
iORF_124683	LL2011_004	SpC	0	112	ordered_Spar_13	281169	281280	-	6	5_SpeGroup
iORF_124687	LL2011_004	SpC	0	181	ordered_Spar_13	281173	281353	-	14	7_ancest
iORF_124707	LL2011_004	SpC	0	91	ordered_Spar_13	281190	281280	-	6	5_SpeGroup
iORF_124708	LL2011_004	SpC	1	114	ordered_Spar_13	281190	281303	-	6	4_divergent
iORF_124638	LL2011_004	SpC	1	15	ordered_Spar_13	281266	281280	-	2	5_SpeGroup
iORF_124648	LL2011_004	SpC	0	9	ordered_Spar_13	281347	281355	+	1	6_polymorphic
iORF_124657	LL2011_004	SpC	1	30	ordered_Spar_13	281433	281462	+	0	3_pPar
iORF_124658	LL2011_004	SpC	0	36	ordered_Spar_13	281454	281489	-	0	5_SpeGroup
iORF_124659	LL2011_004	SpC	0	75	ordered_Spar_13	281467	281541	+	2	5_SpeGroup
iORF_124665	LL2011_004	SpC	0	51	ordered_Spar_13	281566	281616	-	1	7_ancest
iORF_124666	LL2011_004	SpC	0	81	ordered_Spar_13	281571	281651	-	6	6_polymorphic
iORF_124667	LL2011_004	SpC	0	39	ordered_Spar_13	281578	281616	-	1	6_polymorphic
iORF_124668	LL2011_004	SpC	0	231	ordered_Spar_13	281578	281808	-	10	6_polymorphic
iORF_124669	LL2011_004	SpC	0	181	ordered_Spar_13	281594	281774	-	10	5_SpeGroup
iORF_124674	LL2011_004	SpC	1	72	ordered_Spar_13	281615	281686	+	6	5_SpeGroup
iORF_124675	LL2011_004	SpC	0	173	ordered_Spar_13	281615	281787	+	9	5_SpeGroup
iORF_124676	LL2011_004	SpC	0	198	ordered_Spar_13	281615	281812	+	9	5_SpeGroup
iORF_124677	LL2011_004	SpC	0	63	ordered_Spar_13	281620	281682	+	6	5_SpeGroup
iORF_124685	LL2011_004	SpC	1	12	ordered_Spar_13	281721	281732	-	0	3_pPar
iORF_124690	LL2011_004	SpC	1	108	ordered_Spar_13	281723	281830	+	3	6_polymorphic
iORF_124691	LL2011_004	SpC	0	40	ordered_Spar_13	281735	281774	-	3	6_polymorphic
iORF_124693	LL2011_004	SpC	1	12	ordered_Spar_13	281760	281771	+	0	4_divergent
iORF_124694	LL2011_004	SpC	0	45	ordered_Spar_13	281760	281804	+	0	6_polymorphic
iORF_124695	LL2011_004	SpC	0	63	ordered_Spar_13	281760	281822	+	0	6_polymorphic
iORF_124697	LL2011_004	SpC	0	24	ordered_Spar_13	281779	281802	+	0	6_polymorphic
iORF_124698	LL2011_004	SpC	1	105	ordered_Spar_13	281779	281883	+	0	6_polymorphic
iORF_124699	LL2011_004	SpC	1	69	ordered_Spar_13	281799	281867	-	0	3_pPar
iORF_124700	LL2011_004	SpC	0	75	ordered_Spar_13	281809	281883	+	0	6_polymorphic
iORF_124701	LL2011_004	SpC	0	12	ordered_Spar_13	281819	281830	+	0	6_polymorphic
iORF_124703	LL2011_004	SpC	1	93	ordered_Spar_13	281855	281947	-	1	5_SpeGroup
iORF_124709	LL2011_004	SpC	1	18	ordered_Spar_13	281908	281925	-	0	3_pPar
iORF_124711	LL2011_004	SpC	1	51	ordered_Spar_13	281928	281978	+	1	3_pPar
iORF_124712	LL2011_004	SpC	1	27	ordered_Spar_13	281949	281975	-	0	6_polymorphic
iORF_124618	LL2011_004	SpC	0	108	ordered_Spar_13	282092	282199	-	0	6_polymorphic
iORF_124620	LL2011_004	SpC	1	99	ordered_Spar_13	282101	282199	-	0	6_polymorphic
iORF_124621	LL2011_004	SpC	0	45	ordered_Spar_13	282113	282157	+	0	5_SpeGroup
iORF_124622	LL2011_004	SpC	1	48	ordered_Spar_13	282135	282182	-	0	4_divergent
iORF_124624	LL2011_004	SpC	1	12	ordered_Spar_13	282154	282165	+	0	5_SpeGroup
iORF_124625	LL2011_004	SpC	0	24	ordered_Spar_13	282159	282182	-	0	4_divergent
iORF_124629	LL2011_004	SpC	1	81	ordered_Spar_13	282181	282261	+	0	1_conserved
iORF_124630	LL2011_004	SpC	1	39	ordered_Spar_13	282188	282226	+	0	1_conserved
iORF_124633	LL2011_004	SpC	1	45	ordered_Spar_13	282229	282273	-	0	1_conserved
iORF_124635	LL2011_004	SpC	1	12	ordered_Spar_13	282306	282317	+	0	1_conserved
iORF_124759	LL2011_004	SpC	1	30	ordered_Spar_13	284546	284575	+	0	1_conserved
iORF_124778	LL2011_004	SpC	0	45	ordered_Spar_13	284562	284606	+	2	5_SpeGroup
iORF_124720	LL2011_004	SpC	1	24	ordered_Spar_13	284613	284636	+	0	3_pPar
iORF_124748	LL2011_004	SpC	0	84	ordered_Spar_13	284974	285057	-	1	5_SpeGroup
iORF_124749	LL2011_004	SpC	1	159	ordered_Spar_13	284974	285132	-	10	5_SpeGroup
iORF_124750	LL2011_004	SpC	0	198	ordered_Spar_13	285010	285207	+	13	6_polymorphic
iORF_124756	LL2011_004	SpC	0	27	ordered_Spar_13	285085	285111	+	2	6_polymorphic
iORF_124757	LL2011_004	SpC	0	28	ordered_Spar_13	285085	285112	+	2	6_polymorphic
iORF_124758	LL2011_004	SpC	1	123	ordered_Spar_13	285085	285207	+	5	6_polymorphic
iORF_124760	LL2011_004	SpC	1	180	ordered_Spar_13	285089	285268	-	3	6_polymorphic
iORF_124762	LL2011_004	SpC	0	44	ordered_Spar_13	285102	285145	+	0	5_SpeGroup
iORF_124763	LL2011_004	SpC	0	57	ordered_Spar_13	285102	285158	+	3	7_ancest
iORF_124764	LL2011_004	SpC	0	106	ordered_Spar_13	285102	285207	+	3	6_polymorphic
iORF_124765	LL2011_004	SpC	0	183	ordered_Spar_13	285102	285284	+	3	6_polymorphic
iORF_124766	LL2011_004	SpC	0	142	ordered_Spar_13	285127	285268	-	3	6_polymorphic
iORF_124770	LL2011_004	SpC	1	30	ordered_Spar_13	285193	285222	-	0	4_divergent
iORF_124771	LL2011_004	SpC	0	45	ordered_Spar_13	285193	285237	-	0	5_SpeGroup
iORF_124774	LL2011_004	SpC	1	63	ordered_Spar_13	285210	285272	-	0	5_SpeGroup
iORF_124775	LL2011_004	SpC	0	66	ordered_Spar_13	285210	285275	-	0	5_SpeGroup
iORF_124776	LL2011_004	SpC	0	120	ordered_Spar_13	285210	285329	-	0	5_SpeGroup
iORF_124777	LL2011_004	SpC	0	51	ordered_Spar_13	285234	285284	+	0	5_SpeGroup
iORF_124780	LL2011_004	SpC	1	69	ordered_Spar_13	285236	285304	+	0	4_divergent
iORF_124781	LL2011_004	SpC	1	36	ordered_Spar_13	285265	285300	-	0	1_conserved
iORF_124784	LL2011_004	SpC	1	33	ordered_Spar_13	285297	285329	-	0	4_divergent
iORF_124786	LL2011_004	SpC	1	9	ordered_Spar_13	285344	285352	-	0	4_divergent
iORF_124789	LL2011_004	SpC	0	38	ordered_Spar_13	285346	285383	+	0	5_SpeGroup
iORF_124790	LL2011_004	SpC	0	87	ordered_Spar_13	285346	285432	+	1	5_SpeGroup
iORF_124791	LL2011_004	SpC	1	96	ordered_Spar_13	285346	285441	+	1	5_SpeGroup
iORF_124792	LL2011_004	SpC	1	33	ordered_Spar_13	285351	285383	+	0	4_divergent
iORF_124793	LL2011_004	SpC	0	44	ordered_Spar_13	285351	285394	+	1	5_SpeGroup
iORF_124794	LL2011_004	SpC	1	51	ordered_Spar_13	285363	285413	-	1	3_pPar
iORF_124822	LL2011_004	SpC	1	27	ordered_Spar_13	286027	286053	-	1	3_pPar
iORF_124858	LL2011_004	SpC	1	18	ordered_Spar_13	286067	286084	-	0	3_pPar
iORF_124859	LL2011_004	SpC	1	9	ordered_Spar_13	286071	286079	-	0	3_pPar
iORF_124863	LL2011_004	SpC	1	96	ordered_Spar_13	286078	286173	+	3	6_polymorphic
iORF_124864	LL2011_004	SpC	0	182	ordered_Spar_13	286078	286259	+	14	5_SpeGroup
iORF_124868	LL2011_004	SpC	0	154	ordered_Spar_13	286085	286238	-	6	7_ancest
iORF_124817	LL2011_004	SpC	0	76	ordered_Spar_13	286163	286238	-	3	5_SpeGroup
iORF_124820	LL2011_004	SpC	1	60	ordered_Spar_13	286179	286238	-	3	4_divergent
iORF_124824	LL2011_004	SpC	1	63	ordered_Spar_13	286201	286263	-	8	3_pPar
iORF_124825	LL2011_004	SpC	1	12	ordered_Spar_13	286204	286215	+	0	3_pPar
iORF_124830	LL2011_004	SpC	0	108	ordered_Spar_13	286283	286390	+	1	5_SpeGroup
iORF_124831	LL2011_004	SpC	0	69	ordered_Spar_13	286298	286366	+	1	5_SpeGroup
iORF_124832	LL2011_004	SpC	1	93	ordered_Spar_13	286298	286390	+	1	5_SpeGroup
iORF_124838	LL2011_004	SpC	0	39	ordered_Spar_13	286359	286397	-	1	5_SpeGroup
iORF_124844	LL2011_004	SpC	1	63	ordered_Spar_13	286387	286449	+	0	3_pPar
iORF_124800	LL2011_004	SpC	0	9	ordered_Spar_13	287107	287115	-	0	5_SpeGroup
iORF_124804	LL2011_004	SpC	1	27	ordered_Spar_13	287137	287163	-	1	4_divergent
iORF_124805	LL2011_004	SpC	0	139	ordered_Spar_13	287137	287275	-	4	5_SpeGroup
iORF_124808	LL2011_004	SpC	0	22	ordered_Spar_13	287160	287181	-	0	4_divergent
iORF_124809	LL2011_004	SpC	1	54	ordered_Spar_13	287160	287213	-	2	5_SpeGroup
iORF_124810	LL2011_004	SpC	0	37	ordered_Spar_13	287177	287213	-	2	5_SpeGroup
iORF_124811	LL2011_004	SpC	1	99	ordered_Spar_13	287177	287275	-	3	4_divergent
iORF_124812	LL2011_004	SpC	1	18	ordered_Spar_13	287212	287229	+	1	4_divergent
iORF_124813	LL2011_004	SpC	0	47	ordered_Spar_13	287212	287258	+	1	4_divergent
iORF_124814	LL2011_004	SpC	1	15	ordered_Spar_13	287244	287258	+	0	4_divergent
iORF_124919	LL2011_004	SpC	1	27	ordered_Spar_13	288892	288918	-	0	3_pPar
iORF_124925	LL2011_004	SpC	0	9	ordered_Spar_13	288894	288902	+	0	5_SpeGroup
iORF_124916	LL2011_004	SpC	0	101	ordered_Spar_13	288928	289028	-	2	5_SpeGroup
iORF_124926	LL2011_004	SpC	1	18	ordered_Spar_13	288950	288967	+	0	5_SpeGroup
iORF_124927	LL2011_004	SpC	0	27	ordered_Spar_13	288950	288976	+	0	4_divergent
iORF_124881	LL2011_004	SpC	1	30	ordered_Spar_13	288999	289028	-	0	4_divergent
iORF_124884	LL2011_004	SpC	1	123	ordered_Spar_13	289020	289142	+	2	5_SpeGroup
iORF_124885	LL2011_004	SpC	0	128	ordered_Spar_13	289020	289147	+	2	5_SpeGroup
iORF_124886	LL2011_004	SpC	0	137	ordered_Spar_13	289020	289156	+	2	5_SpeGroup
iORF_124887	LL2011_004	SpC	1	66	ordered_Spar_13	289030	289095	+	1	3_pPar
iORF_124888	LL2011_004	SpC	1	117	ordered_Spar_13	289038	289154	-	2	5_SpeGroup
iORF_124889	LL2011_004	SpC	0	173	ordered_Spar_13	289038	289210	-	9	5_SpeGroup
iORF_124894	LL2011_004	SpC	0	56	ordered_Spar_13	289099	289154	-	1	7_ancest
iORF_124895	LL2011_004	SpC	0	112	ordered_Spar_13	289099	289210	-	8	5_SpeGroup
iORF_124896	LL2011_004	SpC	1	99	ordered_Spar_13	289112	289210	-	8	5_SpeGroup
iORF_124897	LL2011_004	SpC	0	95	ordered_Spar_13	289116	289210	-	8	7_ancest
iORF_124898	LL2011_004	SpC	0	169	ordered_Spar_13	289116	289284	-	8	5_SpeGroup
iORF_124899	LL2011_004	SpC	0	38	ordered_Spar_13	289117	289154	-	1	5_SpeGroup
iORF_124900	LL2011_004	SpC	1	9	ordered_Spar_13	289148	289156	+	0	4_divergent
iORF_124902	LL2011_004	SpC	0	123	ordered_Spar_13	289162	289284	-	7	6_polymorphic
iORF_124903	LL2011_004	SpC	1	159	ordered_Spar_13	289162	289320	-	10	6_polymorphic
iORF_124907	LL2011_004	SpC	0	48	ordered_Spar_13	289170	289217	-	0	6_polymorphic
iORF_124908	LL2011_004	SpC	0	117	ordered_Spar_13	289204	289320	-	3	5_SpeGroup
iORF_124910	LL2011_004	SpC	1	42	ordered_Spar_13	289221	289262	-	0	3_pPar
iORF_124911	LL2011_004	SpC	1	27	ordered_Spar_13	289223	289249	+	0	5_SpeGroup
iORF_124914	LL2011_004	SpC	1	9	ordered_Spar_13	289250	289258	+	0	1_conserved
iORF_124917	LL2011_004	SpC	1	18	ordered_Spar_13	289283	289300	+	3	3_pPar
iORF_124918	LL2011_004	SpC	1	15	ordered_Spar_13	289297	289311	+	3	1_conserved
iORF_124921	LL2011_004	SpC	1	21	ordered_Spar_13	289347	289367	-	0	3_pPar
iORF_124923	LL2011_004	SpC	1	39	ordered_Spar_13	289360	289398	-	2	3_pPar
iORF_124931	LL2011_004	SpC	0	36	ordered_Spar_13	290591	290626	+	0	5_SpeGroup
iORF_124932	LL2011_004	SpC	0	51	ordered_Spar_13	290591	290641	+	10	7_ancest
iORF_124943	LL2011_004	SpC	0	42	ordered_Spar_13	290647	290688	+	2	7_ancest
iORF_124934	LL2011_004	SpC	0	72	ordered_Spar_13	290749	290820	-	0	5_SpeGroup
iORF_124935	LL2011_004	SpC	1	69	ordered_Spar_13	290752	290820	-	0	4_divergent
iORF_124936	LL2011_004	SpC	0	18	ordered_Spar_13	290764	290781	+	0	5_SpeGroup
iORF_124937	LL2011_004	SpC	0	81	ordered_Spar_13	290764	290844	+	0	6_polymorphic
iORF_124938	LL2011_004	SpC	1	93	ordered_Spar_13	290764	290856	+	3	6_polymorphic
iORF_124939	LL2011_004	SpC	1	21	ordered_Spar_13	290810	290830	-	0	1_conserved
iORF_124940	LL2011_004	SpC	1	12	ordered_Spar_13	290831	290842	-	0	4_divergent
iORF_125022	LL2011_004	SpC	0	36	ordered_Spar_13	296045	296080	+	0	5_SpeGroup
iORF_125023	LL2011_004	SpC	1	72	ordered_Spar_13	296045	296116	+	0	4_divergent
iORF_125031	LL2011_004	SpC	0	45	ordered_Spar_13	296068	296112	+	0	5_SpeGroup
iORF_125032	LL2011_004	SpC	1	63	ordered_Spar_13	296068	296130	+	0	4_divergent
iORF_125035	LL2011_004	SpC	0	18	ordered_Spar_13	296113	296130	+	0	5_SpeGroup
iORF_125037	LL2011_004	SpC	1	9	ordered_Spar_13	296154	296162	-	0	3_pPar
iORF_125040	LL2011_004	SpC	1	21	ordered_Spar_13	296183	296203	+	0	3_pPar
iORF_125042	LL2011_004	SpC	1	15	ordered_Spar_13	296193	296207	+	0	1_conserved
iORF_125043	LL2011_004	SpC	1	63	ordered_Spar_13	296212	296274	+	0	3_pPar
iORF_125047	LL2011_004	SpC	1	120	ordered_Spar_13	296242	296361	-	0	3_pPar
iORF_125051	LL2011_004	SpC	1	84	ordered_Spar_13	296291	296374	-	0	4_divergent
iORF_125053	LL2011_004	SpC	1	27	ordered_Spar_13	296302	296328	+	0	3_pPar
iORF_125061	LL2011_004	SpC	1	87	ordered_Spar_13	296441	296527	-	3	4_divergent
iORF_125062	LL2011_004	SpC	0	131	ordered_Spar_13	296441	296571	-	4	5_SpeGroup
iORF_125063	LL2011_004	SpC	1	12	ordered_Spar_13	296480	296491	+	0	6_polymorphic
iORF_125065	LL2011_004	SpC	1	54	ordered_Spar_13	296526	296579	+	1	4_divergent
iORF_125066	LL2011_004	SpC	0	164	ordered_Spar_13	296526	296689	+	2	5_SpeGroup
iORF_125067	LL2011_004	SpC	1	27	ordered_Spar_13	296545	296571	-	1	4_divergent
iORF_125072	LL2011_004	SpC	1	21	ordered_Spar_13	296652	296672	+	1	6_polymorphic
iORF_125073	LL2011_004	SpC	0	28	ordered_Spar_13	296652	296679	+	1	6_polymorphic
iORF_125074	LL2011_004	SpC	1	15	ordered_Spar_13	296686	296700	+	0	3_pPar
iORF_125075	LL2011_004	SpC	1	60	ordered_Spar_13	296754	296813	+	0	4_divergent
iORF_125079	LL2011_004	SpC	0	140	ordered_Spar_13	296790	296929	-	5	5_SpeGroup
iORF_125080	LL2011_004	SpC	1	210	ordered_Spar_13	296790	296999	-	5	4_divergent
iORF_125081	LL2011_004	SpC	1	108	ordered_Spar_13	296822	296929	-	5	5_SpeGroup
iORF_125082	LL2011_004	SpC	0	15	ordered_Spar_13	296822	296836	-	1	5_SpeGroup
iORF_125083	LL2011_004	SpC	0	51	ordered_Spar_13	296822	296872	-	4	5_SpeGroup
iORF_125084	LL2011_004	SpC	0	21	ordered_Spar_13	296852	296872	-	0	5_SpeGroup
iORF_125086	LL2011_004	SpC	1	27	ordered_Spar_13	296869	296895	-	0	4_divergent
iORF_125087	LL2011_004	SpC	0	131	ordered_Spar_13	296869	296999	-	1	5_SpeGroup
iORF_124994	LL2011_004	SpC	0	99	ordered_Spar_13	296917	297015	+	2	7_ancest
iORF_124995	LL2011_004	SpC	1	111	ordered_Spar_13	296917	297027	+	5	4_divergent
iORF_124996	LL2011_004	SpC	0	19	ordered_Spar_13	296933	296951	+	0	5_SpeGroup
iORF_124997	LL2011_004	SpC	0	30	ordered_Spar_13	296933	296962	+	0	7_ancest
iORF_124999	LL2011_004	SpC	0	188	ordered_Spar_13	296956	297143	+	14	5_SpeGroup
iORF_125000	LL2011_004	SpC	1	33	ordered_Spar_13	296972	297004	-	0	3_pPar
iORF_125001	LL2011_004	SpC	1	72	ordered_Spar_13	297001	297072	-	14	4_divergent
iORF_125003	LL2011_004	SpC	0	72	ordered_Spar_13	297024	297095	-	10	5_SpeGroup
iORF_125004	LL2011_004	SpC	0	66	ordered_Spar_13	297030	297095	-	10	5_SpeGroup
iORF_125006	LL2011_004	SpC	1	33	ordered_Spar_13	297071	297103	+	0	4_divergent
iORF_125007	LL2011_004	SpC	0	99	ordered_Spar_13	297071	297169	+	0	5_SpeGroup
iORF_125008	LL2011_004	SpC	1	42	ordered_Spar_13	297100	297141	-	0	4_divergent
iORF_125009	LL2011_004	SpC	0	129	ordered_Spar_13	297100	297228	-	0	5_SpeGroup
iORF_125012	LL2011_004	SpC	1	12	ordered_Spar_13	297148	297159	+	0	4_divergent
iORF_125013	LL2011_004	SpC	0	22	ordered_Spar_13	297148	297169	+	0	5_SpeGroup
iORF_125015	LL2011_004	SpC	1	12	ordered_Spar_13	297156	297167	-	0	3_pPar
iORF_125016	LL2011_004	SpC	1	18	ordered_Spar_13	297166	297183	+	0	4_divergent
iORF_125017	LL2011_004	SpC	1	36	ordered_Spar_13	297196	297231	+	0	3_pPar
iORF_125019	LL2011_004	SpC	1	78	ordered_Spar_13	297231	297308	+	0	4_divergent
iORF_125020	LL2011_004	SpC	0	81	ordered_Spar_13	297231	297311	+	0	5_SpeGroup
iORF_125021	LL2011_004	SpC	1	69	ordered_Spar_13	297250	297318	-	0	3_pPar
iORF_125024	LL2011_004	SpC	0	73	ordered_Spar_13	297301	297373	+	3	5_SpeGroup
iORF_125026	LL2011_004	SpC	1	96	ordered_Spar_13	297301	297396	+	3	5_SpeGroup
iORF_125027	LL2011_004	SpC	1	21	ordered_Spar_13	297308	297328	+	1	4_divergent
iORF_125028	LL2011_004	SpC	1	21	ordered_Spar_13	297357	297377	-	0	3_pPar
iORF_125029	LL2011_004	SpC	0	27	ordered_Spar_13	297370	297396	+	0	5_SpeGroup
iORF_125030	LL2011_004	SpC	1	24	ordered_Spar_13	297377	297400	-	1	3_pPar
iORF_125112	LL2011_004	SpC	0	19	ordered_Spar_13	298050	298068	+	0	4_divergent
iORF_125113	LL2011_004	SpC	1	12	ordered_Spar_13	298050	298061	+	0	4_divergent
iORF_125114	LL2011_004	SpC	1	123	ordered_Spar_13	298058	298180	-	0	4_divergent
iORF_125089	LL2011_004	SpC	1	90	ordered_Spar_13	298070	298159	+	0	4_divergent
iORF_125090	LL2011_004	SpC	0	160	ordered_Spar_13	298070	298229	+	0	5_SpeGroup
iORF_125091	LL2011_004	SpC	0	58	ordered_Spar_13	298123	298180	-	0	5_SpeGroup
iORF_125093	LL2011_004	SpC	1	63	ordered_Spar_13	298146	298208	-	0	3_pPar
iORF_125095	LL2011_004	SpC	1	99	ordered_Spar_13	298150	298248	+	0	4_divergent
iORF_125098	LL2011_004	SpC	0	168	ordered_Spar_13	298150	298317	+	1	5_SpeGroup
iORF_125103	LL2011_004	SpC	1	30	ordered_Spar_13	298198	298227	-	0	3_pPar
iORF_125104	LL2011_004	SpC	1	30	ordered_Spar_13	298200	298229	+	0	4_divergent
iORF_125105	LL2011_004	SpC	1	75	ordered_Spar_13	298230	298304	-	1	3_pPar
iORF_125108	LL2011_004	SpC	0	36	ordered_Spar_13	298325	298360	-	0	4_divergent
iORF_125109	LL2011_004	SpC	1	87	ordered_Spar_13	298325	298411	-	2	4_divergent
iORF_125110	LL2011_004	SpC	1	30	ordered_Spar_13	298341	298370	-	0	3_pPar
iORF_125111	LL2011_004	SpC	0	61	ordered_Spar_13	298351	298411	-	2	5_SpeGroup
iORF_125208	LL2011_004	SpC	1	21	ordered_Spar_13	299693	299713	-	0	1_conserved
iORF_125219	LL2011_004	SpC	1	42	ordered_Spar_13	299700	299741	-	0	1_conserved
iORF_125230	LL2011_004	SpC	1	12	ordered_Spar_13	299708	299719	+	0	1_conserved
iORF_125231	LL2011_004	SpC	1	24	ordered_Spar_13	299714	299737	-	0	1_conserved
iORF_125245	LL2011_004	SpC	0	89	ordered_Spar_13	299732	299820	+	2	5_SpeGroup
iORF_125246	LL2011_004	SpC	0	108	ordered_Spar_13	299732	299839	+	2	5_SpeGroup
iORF_125247	LL2011_004	SpC	1	144	ordered_Spar_13	299732	299875	+	2	5_SpeGroup
iORF_125248	LL2011_004	SpC	1	36	ordered_Spar_13	299736	299771	+	0	1_conserved
iORF_125131	LL2011_004	SpC	0	86	ordered_Spar_13	299772	299857	-	2	7_ancest
iORF_125132	LL2011_004	SpC	0	108	ordered_Spar_13	299772	299879	-	2	5_SpeGroup
iORF_125133	LL2011_004	SpC	0	134	ordered_Spar_13	299772	299905	-	2	5_SpeGroup
iORF_125138	LL2011_004	SpC	1	78	ordered_Spar_13	299780	299857	-	2	4_divergent
iORF_125148	LL2011_004	SpC	1	12	ordered_Spar_13	299796	299807	+	0	3_pPar
iORF_125168	LL2011_004	SpC	1	9	ordered_Spar_13	299817	299825	+	0	4_divergent
iORF_125171	LL2011_004	SpC	0	48	ordered_Spar_13	299820	299867	+	0	5_SpeGroup
iORF_125175	LL2011_004	SpC	0	18	ordered_Spar_13	299858	299875	+	0	4_divergent
iORF_125176	LL2011_004	SpC	0	123	ordered_Spar_13	299858	299980	+	1	5_SpeGroup
iORF_125177	LL2011_004	SpC	0	27	ordered_Spar_13	299879	299905	-	0	7_ancest
iORF_125178	LL2011_004	SpC	1	54	ordered_Spar_13	299879	299932	-	1	4_divergent
iORF_125180	LL2011_004	SpC	0	9	ordered_Spar_13	299887	299895	-	0	5_SpeGroup
iORF_125183	LL2011_004	SpC	1	33	ordered_Spar_13	299926	299958	-	0	3_pPar
iORF_125184	LL2011_004	SpC	1	21	ordered_Spar_13	299955	299975	-	0	1_conserved
iORF_125187	LL2011_004	SpC	1	75	ordered_Spar_13	299974	300048	+	5	3_pPar
iORF_125197	LL2011_004	SpC	1	12	ordered_Spar_13	300052	300063	-	0	3_pPar
iORF_125198	LL2011_004	SpC	0	27	ordered_Spar_13	300060	300086	-	0	4_divergent
iORF_125210	LL2011_004	SpC	0	9	ordered_Spar_13	300125	300133	+	0	5_SpeGroup
iORF_125211	LL2011_004	SpC	1	9	ordered_Spar_13	300125	300133	+	1	4_divergent
iORF_125214	LL2011_004	SpC	1	36	ordered_Spar_13	300153	300188	+	1	3_pPar
iORF_125222	LL2011_004	SpC	0	119	ordered_Spar_13	300203	300321	-	17	5_SpeGroup
iORF_125224	LL2011_004	SpC	0	12	ordered_Spar_13	300225	300236	+	0	6_polymorphic
iORF_125235	LL2011_004	SpC	0	199	ordered_Spar_13	300347	300545	-	3	5_SpeGroup
iORF_125237	LL2011_004	SpC	1	81	ordered_Spar_13	300350	300430	+	1	4_divergent
iORF_125242	LL2011_004	SpC	1	57	ordered_Spar_13	300408	300464	+	1	6_polymorphic
iORF_125243	LL2011_004	SpC	0	27	ordered_Spar_13	300438	300464	+	0	6_polymorphic
iORF_125249	LL2011_004	SpC	0	77	ordered_Spar_13	300534	300610	+	2	4_divergent
iORF_125127	LL2011_004	SpC	0	64	ordered_Spar_13	300777	300840	-	0	5_SpeGroup
iORF_125128	LL2011_004	SpC	1	123	ordered_Spar_13	300777	300899	-	1	5_SpeGroup
iORF_125134	LL2011_004	SpC	1	69	ordered_Spar_13	300900	300968	+	1	3_pPar
iORF_125139	LL2011_004	SpC	1	63	ordered_Spar_13	300975	301037	-	2	3_pPar
iORF_125141	LL2011_004	SpC	1	81	ordered_Spar_13	300984	301064	+	2	3_pPar
iORF_125143	LL2011_004	SpC	1	42	ordered_Spar_13	301053	301094	-	2	4_divergent
iORF_125144	LL2011_004	SpC	0	181	ordered_Spar_13	301053	301233	-	5	5_SpeGroup
iORF_125146	LL2011_004	SpC	1	24	ordered_Spar_13	301091	301114	-	0	1_conserved
iORF_125149	LL2011_004	SpC	1	42	ordered_Spar_13	301113	301154	+	0	3_pPar
iORF_125154	LL2011_004	SpC	1	42	ordered_Spar_13	301136	301177	+	0	3_pPar
iORF_125157	LL2011_004	SpC	0	42	ordered_Spar_13	301174	301215	-	3	6_polymorphic
iORF_125158	LL2011_004	SpC	1	60	ordered_Spar_13	301174	301233	-	3	6_polymorphic
iORF_125159	LL2011_004	SpC	0	24	ordered_Spar_13	301199	301222	-	3	6_polymorphic
iORF_125160	LL2011_004	SpC	0	15	ordered_Spar_13	301219	301233	-	0	6_polymorphic
iORF_125161	LL2011_004	SpC	1	90	ordered_Spar_13	301230	301319	-	1	5_SpeGroup
iORF_125164	LL2011_004	SpC	1	93	ordered_Spar_13	301232	301324	+	1	3_pPar
iORF_125166	LL2011_004	SpC	1	27	ordered_Spar_13	301247	301273	-	0	6_polymorphic
iORF_125167	LL2011_004	SpC	1	9	ordered_Spar_13	301290	301298	+	0	6_polymorphic
iORF_125170	LL2011_004	SpC	0	42	ordered_Spar_13	301345	301386	-	3	4_divergent
iORF_125173	LL2011_004	SpC	1	21	ordered_Spar_13	301366	301386	-	0	5_SpeGroup
iORF_125489	LL2011_004	SpC	1	15	ordered_Spar_13	309761	309775	+	0	3_pPar
iORF_125481	LL2011_004	SpC	1	27	ordered_Spar_13	309855	309881	+	0	3_pPar
iORF_125520	LL2011_004	SpC	0	97	ordered_Spar_13	311496	311592	-	1	5_SpeGroup
iORF_125524	LL2011_004	SpC	1	18	ordered_Spar_13	311502	311519	+	0	4_divergent
iORF_125542	LL2011_004	SpC	0	72	ordered_Spar_13	311521	311592	-	1	5_SpeGroup
iORF_125559	LL2011_004	SpC	0	33	ordered_Spar_13	311552	311584	-	1	4_divergent
iORF_125566	LL2011_004	SpC	1	27	ordered_Spar_13	311558	311584	-	1	5_SpeGroup
iORF_125588	LL2011_004	SpC	0	99	ordered_Spar_13	311598	311696	-	0	4_divergent
iORF_125589	LL2011_004	SpC	0	124	ordered_Spar_13	311598	311721	-	1	7_ancest
iORF_125590	LL2011_004	SpC	1	78	ordered_Spar_13	311619	311696	-	0	5_SpeGroup
iORF_125591	LL2011_004	SpC	0	103	ordered_Spar_13	311619	311721	-	1	7_ancest
iORF_125593	LL2011_004	SpC	1	78	ordered_Spar_13	311628	311705	+	0	3_pPar
iORF_125594	LL2011_004	SpC	0	70	ordered_Spar_13	311652	311721	-	1	5_SpeGroup
iORF_125595	LL2011_004	SpC	0	39	ordered_Spar_13	311662	311700	-	0	6_polymorphic
iORF_125596	LL2011_004	SpC	1	60	ordered_Spar_13	311662	311721	-	1	6_polymorphic
iORF_125597	LL2011_004	SpC	1	12	ordered_Spar_13	311681	311692	-	0	3_pPar
iORF_125600	LL2011_004	SpC	1	9	ordered_Spar_13	311770	311778	+	0	4_divergent
iORF_125603	LL2011_004	SpC	0	21	ordered_Spar_13	311799	311819	+	3	5_SpeGroup
iORF_125604	LL2011_004	SpC	1	24	ordered_Spar_13	311799	311822	+	3	5_SpeGroup
iORF_125605	LL2011_004	SpC	0	27	ordered_Spar_13	311799	311825	+	3	7_ancest
iORF_125607	LL2011_004	SpC	0	32	ordered_Spar_13	311813	311844	-	1	5_SpeGroup
iORF_125610	LL2011_004	SpC	0	15	ordered_Spar_13	311822	311836	+	0	5_SpeGroup
iORF_125611	LL2011_004	SpC	1	30	ordered_Spar_13	311822	311851	+	1	5_SpeGroup
iORF_125612	LL2011_004	SpC	0	79	ordered_Spar_13	311822	311900	+	1	5_SpeGroup
iORF_125615	LL2011_004	SpC	1	33	ordered_Spar_13	311868	311900	+	0	5_SpeGroup
iORF_125620	LL2011_004	SpC	0	12	ordered_Spar_13	311889	311900	+	0	4_divergent
iORF_125624	LL2011_004	SpC	1	27	ordered_Spar_13	311976	312002	+	0	4_divergent
iORF_125633	LL2011_004	SpC	1	9	ordered_Spar_13	312182	312190	-	0	3_pPar
iORF_125634	LL2011_004	SpC	1	12	ordered_Spar_13	312187	312198	-	0	3_pPar
iORF_125635	LL2011_004	SpC	1	42	ordered_Spar_13	312189	312230	+	1	5_SpeGroup
iORF_125637	LL2011_004	SpC	1	9	ordered_Spar_13	312211	312219	-	0	4_divergent
iORF_125490	LL2011_004	SpC	0	21	ordered_Spar_13	312349	312369	-	2	6_polymorphic
iORF_125491	LL2011_004	SpC	1	15	ordered_Spar_13	312355	312369	-	0	6_polymorphic
iORF_125493	LL2011_004	SpC	1	39	ordered_Spar_13	312368	312406	+	0	3_pPar
iORF_125509	LL2011_004	SpC	0	28	ordered_Spar_13	312595	312622	-	0	6_polymorphic
iORF_125525	LL2011_004	SpC	1	27	ordered_Spar_13	312770	312796	+	0	3_pPar
iORF_125526	LL2011_004	SpC	1	9	ordered_Spar_13	312793	312801	-	0	6_polymorphic
iORF_125558	LL2011_004	SpC	0	18	ordered_Spar_13	313235	313252	+	0	6_polymorphic
iORF_125572	LL2011_004	SpC	0	21	ordered_Spar_13	313402	313422	-	4	5_SpeGroup
iORF_125574	LL2011_004	SpC	1	51	ordered_Spar_13	313419	313469	-	8	4_divergent
iORF_125575	LL2011_004	SpC	0	124	ordered_Spar_13	313419	313542	-	8	5_SpeGroup
iORF_125577	LL2011_004	SpC	0	126	ordered_Spar_13	313437	313562	+	1	5_SpeGroup
iORF_125578	LL2011_004	SpC	1	150	ordered_Spar_13	313437	313586	+	2	5_SpeGroup
iORF_125579	LL2011_004	SpC	1	84	ordered_Spar_13	313441	313524	+	0	6_polymorphic
iORF_125581	LL2011_004	SpC	1	36	ordered_Spar_13	313457	313492	-	0	3_pPar
iORF_125584	LL2011_004	SpC	1	9	ordered_Spar_13	313493	313501	-	0	3_pPar
iORF_125586	LL2011_004	SpC	1	42	ordered_Spar_13	313501	313542	-	0	4_divergent
iORF_125673	LL2011_004	SpC	0	26	ordered_Spar_13	315157	315182	-	1	5_SpeGroup
iORF_125686	LL2011_004	SpC	0	39	ordered_Spar_13	315160	315198	+	0	5_SpeGroup
iORF_125670	LL2011_004	SpC	1	63	ordered_Spar_13	315181	315243	+	8	4_divergent
iORF_125682	LL2011_004	SpC	1	69	ordered_Spar_13	315203	315271	-	8	4_divergent
iORF_125685	LL2011_004	SpC	0	33	ordered_Spar_13	315211	315243	+	1	5_SpeGroup
iORF_125687	LL2011_004	SpC	1	21	ordered_Spar_13	315226	315246	-	1	3_pPar
iORF_125688	LL2011_004	SpC	0	79	ordered_Spar_13	315228	315306	+	4	5_SpeGroup
iORF_125649	LL2011_004	SpC	0	25	ordered_Spar_13	315247	315271	-	0	5_SpeGroup
iORF_125651	LL2011_004	SpC	0	39	ordered_Spar_13	315252	315290	-	1	5_SpeGroup
iORF_125652	LL2011_004	SpC	0	117	ordered_Spar_13	315252	315368	-	4	5_SpeGroup
iORF_125654	LL2011_004	SpC	0	89	ordered_Spar_13	315280	315368	-	3	5_SpeGroup
iORF_125655	LL2011_004	SpC	0	25	ordered_Spar_13	315282	315306	+	2	7_ancest
iORF_125659	LL2011_004	SpC	1	66	ordered_Spar_13	315303	315368	-	3	5_SpeGroup
iORF_125661	LL2011_004	SpC	1	12	ordered_Spar_13	315335	315346	+	0	3_pPar
iORF_125662	LL2011_004	SpC	1	27	ordered_Spar_13	315347	315373	+	0	4_divergent
iORF_125671	LL2011_004	SpC	1	15	ordered_Spar_13	315447	315461	-	0	6_polymorphic
iORF_125674	LL2011_004	SpC	1	105	ordered_Spar_13	315475	315579	+	0	1_conserved
iORF_125675	LL2011_004	SpC	1	18	ordered_Spar_13	315500	315517	+	0	1_conserved
iORF_125676	LL2011_004	SpC	1	15	ordered_Spar_13	315527	315541	+	0	1_conserved
iORF_125680	LL2011_004	SpC	1	39	ordered_Spar_13	315600	315638	-	0	4_divergent
iORF_125681	LL2011_004	SpC	1	9	ordered_Spar_13	315604	315612	+	0	1_conserved
iORF_125699	LL2011_004	SpC	1	21	ordered_Spar_13	317313	317333	+	0	3_pPar
iORF_125691	LL2011_004	SpC	0	115	ordered_Spar_13	317459	317573	-	2	5_SpeGroup
iORF_125692	LL2011_004	SpC	1	15	ordered_Spar_13	317522	317536	-	0	1_conserved
iORF_125693	LL2011_004	SpC	1	18	ordered_Spar_13	317535	317552	+	0	1_conserved
iORF_125694	LL2011_004	SpC	1	21	ordered_Spar_13	317593	317613	+	0	6_polymorphic
iORF_125695	LL2011_004	SpC	1	72	ordered_Spar_13	317663	317734	+	0	1_conserved
iORF_125696	LL2011_004	SpC	0	116	ordered_Spar_13	317676	317791	-	2	5_SpeGroup
iORF_125697	LL2011_004	SpC	0	318	ordered_Spar_13	317676	317993	-	10	7_ancest
iORF_125702	LL2011_004	SpC	1	30	ordered_Spar_13	317762	317791	-	1	4_divergent
iORF_125703	LL2011_004	SpC	0	89	ordered_Spar_13	317766	317854	+	4	6_polymorphic
iORF_125704	LL2011_004	SpC	1	102	ordered_Spar_13	317766	317867	+	4	6_polymorphic
iORF_125706	LL2011_004	SpC	0	206	ordered_Spar_13	317788	317993	-	9	6_polymorphic
iORF_125708	LL2011_004	SpC	0	73	ordered_Spar_13	317790	317862	+	3	5_SpeGroup
iORF_125709	LL2011_004	SpC	1	180	ordered_Spar_13	317814	317993	-	6	6_polymorphic
iORF_125710	LL2011_004	SpC	0	94	ordered_Spar_13	317846	317939	-	5	5_SpeGroup
iORF_125712	LL2011_004	SpC	0	30	ordered_Spar_13	317878	317907	+	4	5_SpeGroup
iORF_125713	LL2011_004	SpC	0	101	ordered_Spar_13	317878	317978	+	5	5_SpeGroup
iORF_125715	LL2011_004	SpC	0	23	ordered_Spar_13	317885	317907	+	4	5_SpeGroup
iORF_125717	LL2011_004	SpC	0	27	ordered_Spar_13	317891	317917	-	0	4_divergent
iORF_125718	LL2011_004	SpC	1	60	ordered_Spar_13	317896	317955	-	1	3_pPar
iORF_125729	LL2011_004	SpC	1	36	ordered_Spar_13	317948	317983	+	0	3_pPar
iORF_125731	LL2011_004	SpC	1	21	ordered_Spar_13	317958	317978	+	0	4_divergent
iORF_125733	LL2011_004	SpC	0	9	ordered_Spar_13	317985	317993	-	0	5_SpeGroup
iORF_125812	LL2011_004	SpC	0	52	ordered_Spar_13	320348	320399	+	8	5_SpeGroup
iORF_125839	LL2011_004	SpC	0	263	ordered_Spar_13	320379	320641	+	2	5_SpeGroup
iORF_125841	LL2011_004	SpC	1	21	ordered_Spar_13	320379	320399	+	0	4_divergent
iORF_125795	LL2011_004	SpC	1	153	ordered_Spar_13	320489	320641	+	1	5_SpeGroup
iORF_125796	LL2011_004	SpC	0	205	ordered_Spar_13	320489	320693	+	3	5_SpeGroup
iORF_125809	LL2011_004	SpC	1	39	ordered_Spar_13	320499	320537	+	0	3_pPar
iORF_125827	LL2011_004	SpC	1	15	ordered_Spar_13	320665	320679	-	0	3_pPar
iORF_125828	LL2011_004	SpC	1	27	ordered_Spar_13	320690	320716	-	0	1_conserved
iORF_125829	LL2011_004	SpC	1	36	ordered_Spar_13	320700	320735	+	0	3_pPar
iORF_125830	LL2011_004	SpC	1	39	ordered_Spar_13	320717	320755	-	0	1_conserved
iORF_125831	LL2011_004	SpC	1	9	ordered_Spar_13	320820	320828	+	0	1_conserved
iORF_125834	LL2011_004	SpC	1	15	ordered_Spar_13	320825	320839	+	0	1_conserved
iORF_125835	LL2011_004	SpC	0	24	ordered_Spar_13	320832	320855	+	0	5_SpeGroup
iORF_125837	LL2011_004	SpC	1	57	ordered_Spar_13	320832	320888	+	0	4_divergent
iORF_125840	LL2011_004	SpC	1	78	ordered_Spar_13	320885	320962	-	1	3_pPar
iORF_125842	LL2011_004	SpC	1	81	ordered_Spar_13	320906	320986	+	1	3_pPar
iORF_125848	LL2011_004	SpC	0	116	ordered_Spar_13	320961	321076	+	1	4_divergent
iORF_125849	LL2011_004	SpC	1	186	ordered_Spar_13	320961	321146	+	2	4_divergent
iORF_125852	LL2011_004	SpC	0	378	ordered_Spar_13	321073	321450	-	11	5_SpeGroup
iORF_125853	LL2011_004	SpC	1	486	ordered_Spar_13	321073	321558	-	13	5_SpeGroup
iORF_125856	LL2011_004	SpC	1	96	ordered_Spar_13	321093	321188	-	4	4_divergent
iORF_125861	LL2011_004	SpC	1	99	ordered_Spar_13	321143	321241	+	4	3_pPar
iORF_125862	LL2011_004	SpC	0	302	ordered_Spar_13	321149	321450	-	8	5_SpeGroup
iORF_125864	LL2011_004	SpC	0	153	ordered_Spar_13	321226	321378	+	7	5_SpeGroup
iORF_125865	LL2011_004	SpC	1	63	ordered_Spar_13	321226	321288	+	7	4_divergent
iORF_125736	LL2011_004	SpC	1	81	ordered_Spar_13	321315	321395	+	0	1_conserved
iORF_125737	LL2011_004	SpC	1	57	ordered_Spar_13	321322	321378	+	0	4_divergent
iORF_125738	LL2011_004	SpC	0	172	ordered_Spar_13	321365	321536	-	2	5_SpeGroup
iORF_125740	LL2011_004	SpC	1	81	ordered_Spar_13	321392	321472	+	0	3_pPar
iORF_125743	LL2011_004	SpC	1	57	ordered_Spar_13	321447	321503	-	0	4_divergent
iORF_125744	LL2011_004	SpC	0	112	ordered_Spar_13	321447	321558	-	2	5_SpeGroup
iORF_125745	LL2011_004	SpC	1	33	ordered_Spar_13	321473	321505	+	0	1_conserved
iORF_125746	LL2011_004	SpC	1	18	ordered_Spar_13	321527	321544	-	0	3_pPar
iORF_125747	LL2011_004	SpC	0	63	ordered_Spar_13	321527	321589	-	0	7_ancest
iORF_125751	LL2011_004	SpC	1	60	ordered_Spar_13	321557	321616	+	1	4_divergent
iORF_125753	LL2011_004	SpC	0	143	ordered_Spar_13	321557	321699	+	3	5_SpeGroup
iORF_125757	LL2011_004	SpC	0	20	ordered_Spar_13	321636	321655	+	1	4_divergent
iORF_125758	LL2011_004	SpC	1	21	ordered_Spar_13	321636	321656	+	1	5_SpeGroup
iORF_125763	LL2011_004	SpC	1	42	ordered_Spar_13	321678	321719	+	1	3_pPar
iORF_125767	LL2011_004	SpC	1	96	ordered_Spar_13	321742	321837	-	0	6_polymorphic
iORF_125768	LL2011_004	SpC	0	156	ordered_Spar_13	321742	321897	-	2	6_polymorphic
iORF_125769	LL2011_004	SpC	0	42	ordered_Spar_13	321750	321791	-	0	5_SpeGroup
iORF_125770	LL2011_004	SpC	1	18	ordered_Spar_13	321753	321770	+	0	3_pPar
iORF_125771	LL2011_004	SpC	1	12	ordered_Spar_13	321770	321781	+	0	3_pPar
iORF_125772	LL2011_004	SpC	1	12	ordered_Spar_13	321782	321793	+	0	3_pPar
iORF_125774	LL2011_004	SpC	1	9	ordered_Spar_13	321793	321801	+	0	4_divergent
iORF_125775	LL2011_004	SpC	0	33	ordered_Spar_13	321793	321825	+	0	5_SpeGroup
iORF_125779	LL2011_004	SpC	0	42	ordered_Spar_13	321830	321871	-	1	7_ancest
iORF_125780	LL2011_004	SpC	0	188	ordered_Spar_13	321830	322017	-	3	5_SpeGroup
iORF_125781	LL2011_004	SpC	1	243	ordered_Spar_13	321830	322072	-	4	5_SpeGroup
iORF_125782	LL2011_004	SpC	0	32	ordered_Spar_13	321840	321871	-	1	6_polymorphic
iORF_125783	LL2011_004	SpC	0	233	ordered_Spar_13	321840	322072	-	4	6_polymorphic
iORF_125784	LL2011_004	SpC	1	30	ordered_Spar_13	321868	321897	-	1	6_polymorphic
iORF_125786	LL2011_004	SpC	1	117	ordered_Spar_13	321870	321986	+	1	6_polymorphic
iORF_125789	LL2011_004	SpC	0	111	ordered_Spar_13	321876	321986	+	1	6_polymorphic
iORF_125791	LL2011_004	SpC	0	36	ordered_Spar_13	321910	321945	-	0	5_SpeGroup
iORF_125792	LL2011_004	SpC	1	15	ordered_Spar_13	321931	321945	-	0	5_SpeGroup
iORF_125793	LL2011_004	SpC	1	39	ordered_Spar_13	321944	321982	+	0	5_SpeGroup
iORF_125794	LL2011_004	SpC	0	211	ordered_Spar_13	321944	322154	+	3	5_SpeGroup
iORF_125797	LL2011_004	SpC	0	31	ordered_Spar_13	321987	322017	-	1	6_polymorphic
iORF_125799	LL2011_004	SpC	1	21	ordered_Spar_13	321997	322017	-	1	6_polymorphic
iORF_125800	LL2011_004	SpC	0	76	ordered_Spar_13	321997	322072	-	2	6_polymorphic
iORF_125804	LL2011_004	SpC	0	95	ordered_Spar_13	322016	322110	+	2	5_SpeGroup
iORF_125806	LL2011_004	SpC	1	144	ordered_Spar_13	322016	322159	+	2	4_divergent
iORF_125814	LL2011_004	SpC	0	33	ordered_Spar_13	322127	322159	+	0	5_SpeGroup
iORF_125815	LL2011_004	SpC	1	48	ordered_Spar_13	322177	322224	-	3	5_SpeGroup
iORF_125816	LL2011_004	SpC	0	44	ordered_Spar_13	322181	322224	-	3	4_divergent
iORF_125818	LL2011_004	SpC	1	33	ordered_Spar_13	322221	322253	-	0	4_divergent
iORF_125819	LL2011_004	SpC	0	45	ordered_Spar_13	322221	322265	-	0	5_SpeGroup
iORF_125903	LL2011_004	SpC	1	51	ordered_Spar_13	338295	338345	-	1	6_polymorphic
iORF_125904	LL2011_004	SpC	0	53	ordered_Spar_13	338295	338347	-	1	6_polymorphic
iORF_125902	LL2011_004	SpC	1	24	ordered_Spar_13	338371	338394	+	0	1_conserved
iORF_125905	LL2011_004	SpC	1	24	ordered_Spar_13	338384	338407	+	0	5_SpeGroup
iORF_125906	LL2011_004	SpC	0	27	ordered_Spar_13	338384	338410	+	0	4_divergent
iORF_125892	LL2011_004	SpC	1	30	ordered_Spar_13	338391	338420	-	0	3_pPar
iORF_125981	LL2011_004	SpC	1	24	ordered_Spar_13	340739	340762	+	0	4_divergent
iORF_125915	LL2011_004	SpC	1	135	ordered_Spar_13	340779	340913	-	0	3_pPar
iORF_125916	LL2011_004	SpC	1	36	ordered_Spar_13	340781	340816	+	0	3_pPar
iORF_125918	LL2011_004	SpC	1	36	ordered_Spar_13	340789	340824	-	0	3_pPar
iORF_125919	LL2011_004	SpC	1	12	ordered_Spar_13	340800	340811	+	0	3_pPar
iORF_125925	LL2011_004	SpC	1	42	ordered_Spar_13	340813	340854	+	0	3_pPar
iORF_125926	LL2011_004	SpC	1	216	ordered_Spar_13	340825	341040	-	16	6_polymorphic
iORF_125930	LL2011_004	SpC	1	69	ordered_Spar_13	340847	340915	+	0	3_pPar
iORF_125938	LL2011_004	SpC	0	150	ordered_Spar_13	340891	341040	-	16	6_polymorphic
iORF_125953	LL2011_004	SpC	1	39	ordered_Spar_13	340988	341026	+	0	4_divergent
iORF_125957	LL2011_004	SpC	1	9	ordered_Spar_13	341051	341059	+	0	4_divergent
iORF_126043	LL2011_004	SpC	0	73	ordered_Spar_13	342542	342614	+	7	6_polymorphic
iORF_126045	LL2011_004	SpC	1	45	ordered_Spar_13	342542	342586	+	6	6_polymorphic
iORF_126047	LL2011_004	SpC	0	33	ordered_Spar_13	342554	342586	+	1	6_polymorphic
iORF_126049	LL2011_004	SpC	1	69	ordered_Spar_13	342559	342627	+	2	6_polymorphic
iORF_126050	LL2011_004	SpC	0	76	ordered_Spar_13	342559	342634	+	2	6_polymorphic
iORF_126051	LL2011_004	SpC	0	86	ordered_Spar_13	342559	342644	+	4	6_polymorphic
iORF_126052	LL2011_004	SpC	0	117	ordered_Spar_13	342559	342675	+	4	5_SpeGroup
iORF_126054	LL2011_004	SpC	0	28	ordered_Spar_13	342559	342586	+	1	6_polymorphic
iORF_126056	LL2011_004	SpC	1	9	ordered_Spar_13	342583	342591	-	0	3_pPar
iORF_126023	LL2011_004	SpC	1	30	ordered_Spar_13	342605	342634	+	0	6_polymorphic
iORF_126024	LL2011_004	SpC	0	40	ordered_Spar_13	342605	342644	+	2	6_polymorphic
iORF_126025	LL2011_004	SpC	0	71	ordered_Spar_13	342605	342675	+	2	6_polymorphic
iORF_126068	LL2011_004	SpC	0	192	ordered_Spar_13	345453	345644	+	8	5_SpeGroup
iORF_126084	LL2011_004	SpC	1	27	ordered_Spar_13	345499	345525	+	4	4_divergent
iORF_126058	LL2011_004	SpC	0	88	ordered_Spar_13	345568	345655	+	3	5_SpeGroup
iORF_126059	LL2011_004	SpC	1	18	ordered_Spar_13	345577	345594	-	0	3_pPar
iORF_126063	LL2011_004	SpC	1	30	ordered_Spar_13	345626	345655	+	0	6_polymorphic
iORF_126065	LL2011_004	SpC	0	51	ordered_Spar_13	345645	345695	+	0	5_SpeGroup
iORF_126066	LL2011_004	SpC	1	84	ordered_Spar_13	345645	345728	+	3	6_polymorphic
iORF_126067	LL2011_004	SpC	1	21	ordered_Spar_13	345652	345672	+	0	3_pPar
iORF_126070	LL2011_004	SpC	1	33	ordered_Spar_13	345692	345724	-	3	1_conserved
iORF_126071	LL2011_004	SpC	1	36	ordered_Spar_13	345753	345788	-	0	3_pPar
iORF_126073	LL2011_004	SpC	0	145	ordered_Spar_13	345789	345933	-	7	5_SpeGroup
iORF_126075	LL2011_004	SpC	0	9	ordered_Spar_13	345847	345855	-	1	6_polymorphic
iORF_126077	LL2011_004	SpC	1	87	ordered_Spar_13	345847	345933	-	3	5_SpeGroup
iORF_126078	LL2011_004	SpC	0	122	ordered_Spar_13	345847	345968	-	3	6_polymorphic
iORF_126079	LL2011_004	SpC	0	107	ordered_Spar_13	345862	345968	-	2	6_polymorphic
iORF_126080	LL2011_004	SpC	0	68	ordered_Spar_13	345866	345933	-	2	5_SpeGroup
iORF_126093	LL2011_004	SpC	1	24	ordered_Spar_13	347171	347194	-	0	1_conserved
iORF_126095	LL2011_004	SpC	1	15	ordered_Spar_13	347184	347198	-	0	1_conserved
iORF_126106	LL2011_004	SpC	1	36	ordered_Spar_13	347208	347243	-	0	6_polymorphic
iORF_126109	LL2011_004	SpC	1	9	ordered_Spar_13	347249	347257	-	0	1_conserved
iORF_126100	LL2011_004	SpC	1	12	ordered_Spar_13	347398	347409	-	0	5_SpeGroup
iORF_126101	LL2011_004	SpC	1	12	ordered_Spar_13	347402	347413	-	0	3_pPar
iORF_126103	LL2011_004	SpC	1	21	ordered_Spar_13	347418	347438	-	0	3_pPar
iORF_126136	LL2011_004	SpC	0	27	ordered_Spar_13	350295	350321	+	0	5_SpeGroup
iORF_126137	LL2011_004	SpC	1	27	ordered_Spar_13	350318	350344	+	0	1_conserved
iORF_126138	LL2011_004	SpC	1	69	ordered_Spar_13	350352	350420	+	0	1_conserved
iORF_126140	LL2011_004	SpC	1	21	ordered_Spar_13	350365	350385	+	0	1_conserved
iORF_126142	LL2011_004	SpC	0	24	ordered_Spar_13	350390	350413	-	0	5_SpeGroup
iORF_126143	LL2011_004	SpC	1	54	ordered_Spar_13	350408	350461	+	0	6_polymorphic
iORF_126144	LL2011_004	SpC	0	84	ordered_Spar_13	350408	350491	+	9	5_SpeGroup
iORF_126146	LL2011_004	SpC	0	42	ordered_Spar_13	350420	350461	+	0	6_polymorphic
iORF_126147	LL2011_004	SpC	0	48	ordered_Spar_13	350434	350481	-	0	6_polymorphic
iORF_126186	LL2011_004	SpC	1	18	ordered_Spar_13	352841	352858	+	0	5_SpeGroup
iORF_126187	LL2011_004	SpC	0	150	ordered_Spar_13	352841	352990	+	1	5_SpeGroup
iORF_126189	LL2011_004	SpC	0	12	ordered_Spar_13	352844	352855	-	0	5_SpeGroup
iORF_126191	LL2011_004	SpC	0	45	ordered_Spar_13	352849	352893	+	1	5_SpeGroup
iORF_126193	LL2011_004	SpC	1	147	ordered_Spar_13	352861	353007	-	1	4_divergent
iORF_126197	LL2011_004	SpC	1	12	ordered_Spar_13	352908	352919	-	0	4_divergent
iORF_126198	LL2011_004	SpC	0	15	ordered_Spar_13	352918	352932	+	0	5_SpeGroup
iORF_126199	LL2011_004	SpC	1	18	ordered_Spar_13	352918	352935	+	0	4_divergent
iORF_126200	LL2011_004	SpC	1	21	ordered_Spar_13	352937	352957	+	0	5_SpeGroup
iORF_126201	LL2011_004	SpC	0	54	ordered_Spar_13	352937	352990	+	0	5_SpeGroup
iORF_126202	LL2011_004	SpC	1	48	ordered_Spar_13	352963	353010	+	0	1_conserved
iORF_126221	LL2011_004	SpC	1	72	ordered_Spar_13	354506	354577	+	0	4_divergent
iORF_126215	LL2011_004	SpC	0	108	ordered_Spar_13	354517	354624	+	3	5_SpeGroup
iORF_126216	LL2011_004	SpC	0	18	ordered_Spar_13	354517	354534	+	0	6_polymorphic
iORF_126218	LL2011_004	SpC	1	81	ordered_Spar_13	354517	354597	+	2	6_polymorphic
iORF_126220	LL2011_004	SpC	0	45	ordered_Spar_13	354531	354575	-	0	6_polymorphic
iORF_126222	LL2011_004	SpC	0	27	ordered_Spar_13	354548	354574	+	0	5_SpeGroup
iORF_126224	LL2011_004	SpC	0	49	ordered_Spar_13	354553	354601	-	2	6_polymorphic
iORF_126225	LL2011_004	SpC	1	18	ordered_Spar_13	354553	354570	-	0	6_polymorphic
iORF_126226	LL2011_004	SpC	0	43	ordered_Spar_13	354553	354595	-	2	5_SpeGroup
iORF_126228	LL2011_004	SpC	0	72	ordered_Spar_13	354557	354628	-	3	5_SpeGroup
iORF_126231	LL2011_004	SpC	0	31	ordered_Spar_13	354571	354601	-	2	5_SpeGroup
iORF_126232	LL2011_004	SpC	1	30	ordered_Spar_13	354572	354601	-	2	6_polymorphic
iORF_126272	LL2011_004	SpC	0	102	ordered_Spar_13	355954	356055	+	1	5_SpeGroup
iORF_126249	LL2011_004	SpC	0	104	ordered_Spar_13	355972	356075	+	1	6_polymorphic
iORF_126250	LL2011_004	SpC	0	110	ordered_Spar_13	355972	356081	+	3	6_polymorphic
iORF_126253	LL2011_004	SpC	0	70	ordered_Spar_13	355972	356041	+	1	6_polymorphic
iORF_126254	LL2011_004	SpC	1	75	ordered_Spar_13	355972	356046	+	1	6_polymorphic
iORF_126270	LL2011_004	SpC	0	56	ordered_Spar_13	355998	356053	-	1	6_polymorphic
iORF_126242	LL2011_004	SpC	0	123	ordered_Spar_13	356062	356184	-	5	6_polymorphic
iORF_126243	LL2011_004	SpC	1	9	ordered_Spar_13	356125	356133	+	0	4_divergent
iORF_126245	LL2011_004	SpC	1	33	ordered_Spar_13	356152	356184	-	0	6_polymorphic
iORF_126246	LL2011_004	SpC	1	27	ordered_Spar_13	356177	356203	-	0	3_pPar
iORF_126251	LL2011_004	SpC	1	30	ordered_Spar_13	356185	356214	+	0	5_SpeGroup
iORF_126252	LL2011_004	SpC	0	66	ordered_Spar_13	356185	356250	+	0	5_SpeGroup
iORF_126255	LL2011_004	SpC	0	18	ordered_Spar_13	356197	356214	+	0	5_SpeGroup
iORF_126258	LL2011_004	SpC	1	30	ordered_Spar_13	356271	356300	+	0	4_divergent
iORF_126259	LL2011_004	SpC	0	34	ordered_Spar_13	356271	356304	+	0	4_divergent
iORF_126260	LL2011_004	SpC	0	36	ordered_Spar_13	356297	356332	-	0	5_SpeGroup
iORF_126261	LL2011_004	SpC	0	9	ordered_Spar_13	356301	356309	+	0	4_divergent
iORF_126262	LL2011_004	SpC	1	15	ordered_Spar_13	356309	356323	+	0	1_conserved
iORF_126265	LL2011_004	SpC	1	21	ordered_Spar_13	356337	356357	-	0	1_conserved
iORF_126280	LL2011_004	SpC	1	27	ordered_Spar_13	356914	356940	-	2	5_SpeGroup
iORF_126287	LL2011_004	SpC	0	14	ordered_Spar_13	356927	356940	-	1	7_ancest
iORF_126290	LL2011_004	SpC	1	51	ordered_Spar_13	356949	356999	+	1	3_pPar
iORF_126291	LL2011_004	SpC	0	66	ordered_Spar_13	356964	357029	-	0	5_SpeGroup
iORF_126295	LL2011_004	SpC	1	9	ordered_Spar_13	356980	356988	+	0	3_pPar
iORF_126297	LL2011_004	SpC	1	45	ordered_Spar_13	356996	357040	+	0	1_conserved
iORF_126281	LL2011_004	SpC	1	42	ordered_Spar_13	357007	357048	-	0	6_polymorphic
iORF_126282	LL2011_004	SpC	1	9	ordered_Spar_13	357009	357017	+	0	1_conserved
iORF_126283	LL2011_004	SpC	1	12	ordered_Spar_13	357065	357076	-	0	3_pPar
iORF_126363	LL2011_004	SpC	0	121	ordered_Spar_13	358749	358869	-	2	5_SpeGroup
iORF_126353	LL2011_004	SpC	0	57	ordered_Spar_13	358813	358869	-	1	5_SpeGroup
iORF_126302	LL2011_004	SpC	0	18	ordered_Spar_13	358900	358917	+	0	5_SpeGroup
iORF_126305	LL2011_004	SpC	1	30	ordered_Spar_13	358969	358998	+	0	4_divergent
iORF_126306	LL2011_004	SpC	1	54	ordered_Spar_13	358973	359026	+	0	4_divergent
iORF_126307	LL2011_004	SpC	0	21	ordered_Spar_13	358978	358998	+	0	5_SpeGroup
iORF_126308	LL2011_004	SpC	1	87	ordered_Spar_13	358986	359072	-	3	6_polymorphic
iORF_126314	LL2011_004	SpC	1	21	ordered_Spar_13	359031	359051	+	3	1_conserved
iORF_126316	LL2011_004	SpC	0	25	ordered_Spar_13	359048	359072	-	3	6_polymorphic
iORF_126320	LL2011_004	SpC	1	36	ordered_Spar_13	359158	359193	+	0	3_pPar
iORF_126321	LL2011_004	SpC	0	103	ordered_Spar_13	359176	359278	-	0	4_divergent
iORF_126324	LL2011_004	SpC	1	72	ordered_Spar_13	359207	359278	-	0	5_SpeGroup
iORF_126329	LL2011_004	SpC	1	12	ordered_Spar_13	359245	359256	+	0	3_pPar
iORF_126340	LL2011_004	SpC	1	24	ordered_Spar_13	359293	359316	-	4	4_divergent
iORF_126352	LL2011_004	SpC	1	111	ordered_Spar_13	359445	359555	-	7	1_conserved
iORF_126357	LL2011_004	SpC	0	21	ordered_Spar_13	359481	359501	+	0	6_polymorphic
iORF_126358	LL2011_004	SpC	0	90	ordered_Spar_13	359481	359570	+	6	5_SpeGroup
iORF_126361	LL2011_004	SpC	1	42	ordered_Spar_13	359516	359557	+	6	3_pPar
iORF_126365	LL2011_004	SpC	1	12	ordered_Spar_13	359552	359563	-	0	6_polymorphic
iORF_126366	LL2011_004	SpC	0	53	ordered_Spar_13	359552	359604	-	5	6_polymorphic
iORF_126368	LL2011_004	SpC	0	14	ordered_Spar_13	359591	359604	-	1	6_polymorphic
iORF_126373	LL2011_004	SpC	1	87	ordered_Spar_13	361873	361959	+	7	3_pPar
iORF_126386	LL2011_004	SpC	1	96	ordered_Spar_13	362210	362305	+	0	3_pPar
iORF_126387	LL2011_004	SpC	0	87	ordered_Spar_13	362280	362366	-	1	5_SpeGroup
iORF_126388	LL2011_004	SpC	1	96	ordered_Spar_13	362326	362421	+	1	6_polymorphic
iORF_126389	LL2011_004	SpC	0	161	ordered_Spar_13	362326	362486	+	1	6_polymorphic
iORF_126391	LL2011_004	SpC	0	53	ordered_Spar_13	362369	362421	+	1	6_polymorphic
iORF_126392	LL2011_004	SpC	1	57	ordered_Spar_13	362369	362425	+	1	6_polymorphic
iORF_126393	LL2011_004	SpC	0	44	ordered_Spar_13	362382	362425	+	1	6_polymorphic
iORF_126394	LL2011_004	SpC	1	105	ordered_Spar_13	362382	362486	+	1	6_polymorphic
iORF_126398	LL2011_004	SpC	1	87	ordered_Spar_13	362407	362493	-	0	3_pPar
iORF_126400	LL2011_004	SpC	0	8	ordered_Spar_13	362487	362494	+	1	5_SpeGroup
iORF_126401	LL2011_004	SpC	1	9	ordered_Spar_13	362487	362495	+	1	4_divergent
iORF_126402	LL2011_004	SpC	1	120	ordered_Spar_13	362492	362611	+	1	4_divergent
iORF_126406	LL2011_004	SpC	1	60	ordered_Spar_13	362585	362644	-	1	3_pPar
iORF_126432	LL2011_004	SpC	1	51	ordered_Spar_13	363538	363588	-	0	4_divergent
iORF_126433	LL2011_004	SpC	0	60	ordered_Spar_13	363538	363597	-	0	5_SpeGroup
iORF_126412	LL2011_004	SpC	1	69	ordered_Spar_13	363561	363629	+	0	5_SpeGroup
iORF_126414	LL2011_004	SpC	1	30	ordered_Spar_13	363596	363625	+	0	3_pPar
iORF_126419	LL2011_004	SpC	1	42	ordered_Spar_13	363622	363663	+	3	3_pPar
iORF_126420	LL2011_004	SpC	1	42	ordered_Spar_13	363657	363698	+	0	3_pPar
iORF_126421	LL2011_004	SpC	0	48	ordered_Spar_13	363665	363712	+	0	5_SpeGroup
iORF_126423	LL2011_004	SpC	1	69	ordered_Spar_13	363665	363733	+	0	4_divergent
iORF_126424	LL2011_004	SpC	1	12	ordered_Spar_13	363717	363728	+	0	3_pPar
iORF_126430	LL2011_004	SpC	0	24	ordered_Spar_13	363806	363829	-	0	5_SpeGroup
iORF_126460	LL2011_004	SpC	1	15	ordered_Spar_13	364745	364759	+	0	1_conserved
iORF_126474	LL2011_004	SpC	1	39	ordered_Spar_13	364759	364797	+	0	4_divergent
iORF_126475	LL2011_004	SpC	0	64	ordered_Spar_13	364759	364822	+	1	5_SpeGroup
iORF_126517	LL2011_004	SpC	0	86	ordered_Spar_13	364810	364895	+	1	7_ancest
iORF_126464	LL2011_004	SpC	1	12	ordered_Spar_13	364997	365008	+	0	6_polymorphic
iORF_126466	LL2011_004	SpC	1	156	ordered_Spar_13	365042	365197	+	4	5_SpeGroup
iORF_126467	LL2011_004	SpC	0	173	ordered_Spar_13	365042	365214	+	4	6_polymorphic
iORF_126468	LL2011_004	SpC	0	187	ordered_Spar_13	365042	365228	+	4	6_polymorphic
iORF_126471	LL2011_004	SpC	1	42	ordered_Spar_13	365051	365092	-	0	3_pPar
iORF_126476	LL2011_004	SpC	1	48	ordered_Spar_13	365085	365132	-	2	3_pPar
iORF_126479	LL2011_004	SpC	1	24	ordered_Spar_13	365186	365209	-	0	3_pPar
iORF_126481	LL2011_004	SpC	1	45	ordered_Spar_13	365211	365255	-	0	1_conserved
iORF_126483	LL2011_004	SpC	1	90	ordered_Spar_13	365225	365314	-	1	5_SpeGroup
iORF_126484	LL2011_004	SpC	0	108	ordered_Spar_13	365225	365332	-	3	5_SpeGroup
iORF_126485	LL2011_004	SpC	0	162	ordered_Spar_13	365225	365386	-	3	5_SpeGroup
iORF_126486	LL2011_004	SpC	0	15	ordered_Spar_13	365228	365242	+	0	5_SpeGroup
iORF_126487	LL2011_004	SpC	1	99	ordered_Spar_13	365228	365326	+	3	4_divergent
iORF_126488	LL2011_004	SpC	1	24	ordered_Spar_13	365239	365262	+	0	6_polymorphic
iORF_126489	LL2011_004	SpC	0	117	ordered_Spar_13	365239	365355	+	3	6_polymorphic
iORF_126491	LL2011_004	SpC	0	78	ordered_Spar_13	365249	365326	+	3	5_SpeGroup
iORF_126493	LL2011_004	SpC	0	18	ordered_Spar_13	365259	365276	+	1	7_ancest
iORF_126495	LL2011_004	SpC	0	132	ordered_Spar_13	365259	365390	+	3	5_SpeGroup
iORF_126496	LL2011_004	SpC	0	150	ordered_Spar_13	365259	365408	+	6	7_ancest
iORF_126497	LL2011_004	SpC	1	150	ordered_Spar_13	365259	365408	+	7	5_SpeGroup
iORF_126498	LL2011_004	SpC	1	9	ordered_Spar_13	365263	365271	-	1	3_pPar
iORF_126502	LL2011_004	SpC	0	96	ordered_Spar_13	365313	365408	+	4	5_SpeGroup
iORF_126503	LL2011_004	SpC	0	96	ordered_Spar_13	365313	365408	+	5	7_ancest
iORF_126504	LL2011_004	SpC	1	30	ordered_Spar_13	365326	365355	+	0	6_polymorphic
iORF_126505	LL2011_004	SpC	0	15	ordered_Spar_13	365348	365362	+	0	5_SpeGroup
iORF_126506	LL2011_004	SpC	0	118	ordered_Spar_13	365383	365500	-	7	5_SpeGroup
iORF_126508	LL2011_004	SpC	1	114	ordered_Spar_13	365387	365500	-	7	5_SpeGroup
iORF_126455	LL2011_004	SpC	1	18	ordered_Spar_13	366076	366093	-	0	3_pPar
iORF_126601	LL2011_004	SpC	1	33	ordered_Spar_13	368821	368853	+	0	1_conserved
iORF_126602	LL2011_004	SpC	1	12	ordered_Spar_13	368826	368837	-	0	3_pPar
iORF_126605	LL2011_004	SpC	0	143	ordered_Spar_13	368828	368970	+	4	5_SpeGroup
iORF_126606	LL2011_004	SpC	1	201	ordered_Spar_13	368828	369028	+	4	4_divergent
iORF_126611	LL2011_004	SpC	0	101	ordered_Spar_13	368846	368946	-	4	5_SpeGroup
iORF_126612	LL2011_004	SpC	0	186	ordered_Spar_13	368846	369031	-	4	5_SpeGroup
iORF_126626	LL2011_004	SpC	0	164	ordered_Spar_13	368868	369031	-	4	5_SpeGroup
iORF_126600	LL2011_004	SpC	0	60	ordered_Spar_13	368911	368970	+	0	5_SpeGroup
iORF_126603	LL2011_004	SpC	0	24	ordered_Spar_13	369045	369068	-	0	4_divergent
iORF_126604	LL2011_004	SpC	1	45	ordered_Spar_13	369045	369089	-	0	4_divergent
iORF_126609	LL2011_004	SpC	1	15	ordered_Spar_13	369218	369232	-	0	1_conserved
iORF_126610	LL2011_004	SpC	0	18	ordered_Spar_13	369225	369242	-	0	5_SpeGroup
iORF_126613	LL2011_004	SpC	0	9	ordered_Spar_13	369234	369242	-	0	4_divergent
iORF_126614	LL2011_004	SpC	1	60	ordered_Spar_13	369234	369293	-	2	5_SpeGroup
iORF_126615	LL2011_004	SpC	1	9	ordered_Spar_13	369239	369247	-	0	4_divergent
iORF_126616	LL2011_004	SpC	0	55	ordered_Spar_13	369239	369293	-	2	4_divergent
iORF_126619	LL2011_004	SpC	0	18	ordered_Spar_13	369323	369340	-	0	6_polymorphic
iORF_126621	LL2011_004	SpC	1	9	ordered_Spar_13	369332	369340	-	0	6_polymorphic
iORF_126638	LL2011_004	SpC	1	24	ordered_Spar_13	370400	370423	-	1	6_polymorphic
iORF_126639	LL2011_004	SpC	0	34	ordered_Spar_13	370400	370433	-	1	6_polymorphic
iORF_126657	LL2011_004	SpC	1	66	ordered_Spar_13	370443	370508	+	3	4_divergent
iORF_126627	LL2011_004	SpC	1	9	ordered_Spar_13	370495	370503	-	0	4_divergent
iORF_126632	LL2011_004	SpC	1	33	ordered_Spar_13	370548	370580	-	0	4_divergent
iORF_126633	LL2011_004	SpC	0	54	ordered_Spar_13	370548	370601	-	0	5_SpeGroup
iORF_126637	LL2011_004	SpC	1	18	ordered_Spar_13	370682	370699	+	0	1_conserved
iORF_126640	LL2011_004	SpC	1	18	ordered_Spar_13	370709	370726	-	0	1_conserved
iORF_126644	LL2011_004	SpC	0	157	ordered_Spar_13	370743	370899	+	2	5_SpeGroup
iORF_126645	LL2011_004	SpC	1	9	ordered_Spar_13	370755	370763	-	0	3_pPar
iORF_126646	LL2011_004	SpC	0	32	ordered_Spar_13	370760	370791	-	1	5_SpeGroup
iORF_126648	LL2011_004	SpC	1	18	ordered_Spar_13	370782	370799	-	0	6_polymorphic
iORF_126649	LL2011_004	SpC	0	18	ordered_Spar_13	370786	370803	+	0	5_SpeGroup
iORF_126651	LL2011_004	SpC	1	30	ordered_Spar_13	370796	370825	-	0	4_divergent
iORF_126652	LL2011_004	SpC	0	80	ordered_Spar_13	370796	370875	-	1	5_SpeGroup
iORF_126654	LL2011_004	SpC	1	51	ordered_Spar_13	370825	370875	-	1	5_SpeGroup
iORF_126655	LL2011_004	SpC	0	35	ordered_Spar_13	370827	370861	+	1	4_divergent
iORF_126656	LL2011_004	SpC	1	87	ordered_Spar_13	370827	370913	+	1	5_SpeGroup
iORF_126659	LL2011_004	SpC	1	42	ordered_Spar_13	370858	370899	+	0	4_divergent
iORF_126660	LL2011_004	SpC	0	45	ordered_Spar_13	370869	370913	+	0	4_divergent
iORF_126661	LL2011_004	SpC	0	36	ordered_Spar_13	370872	370907	-	0	5_SpeGroup
iORF_126662	LL2011_004	SpC	0	15	ordered_Spar_13	370874	370888	+	0	6_polymorphic
iORF_126663	LL2011_004	SpC	1	75	ordered_Spar_13	370914	370988	-	0	6_polymorphic
iORF_126664	LL2011_004	SpC	0	58	ordered_Spar_13	370931	370988	-	0	6_polymorphic
iORF_126665	LL2011_004	SpC	0	30	ordered_Spar_13	370979	371008	-	0	4_divergent
iORF_126991	LL2011_004	SpC	0	172	ordered_Spar_13	377164	377335	+	2	5_SpeGroup
iORF_126992	LL2011_004	SpC	0	249	ordered_Spar_13	377164	377412	+	2	7_ancest
iORF_126993	LL2011_004	SpC	0	31	ordered_Spar_13	377164	377194	+	2	5_SpeGroup
iORF_126968	LL2011_004	SpC	0	136	ordered_Spar_13	377169	377304	-	2	5_SpeGroup
iORF_126989	LL2011_004	SpC	1	42	ordered_Spar_13	377195	377236	+	0	3_pPar
iORF_126995	LL2011_004	SpC	0	87	ordered_Spar_13	377236	377322	+	0	5_SpeGroup
iORF_126996	LL2011_004	SpC	1	177	ordered_Spar_13	377236	377412	+	0	5_SpeGroup
iORF_126997	LL2011_004	SpC	1	15	ordered_Spar_13	377256	377270	+	0	1_conserved
iORF_126970	LL2011_004	SpC	0	70	ordered_Spar_13	377273	377342	-	0	5_SpeGroup
iORF_126971	LL2011_004	SpC	0	114	ordered_Spar_13	377273	377386	-	0	7_ancest
iORF_126972	LL2011_004	SpC	1	138	ordered_Spar_13	377273	377410	-	0	5_SpeGroup
iORF_126973	LL2011_004	SpC	0	78	ordered_Spar_13	377277	377354	+	0	7_ancest
iORF_126974	LL2011_004	SpC	0	121	ordered_Spar_13	377277	377397	+	0	5_SpeGroup
iORF_126975	LL2011_004	SpC	1	21	ordered_Spar_13	377284	377304	-	0	5_SpeGroup
iORF_126976	LL2011_004	SpC	0	103	ordered_Spar_13	377284	377386	-	0	5_SpeGroup
iORF_126977	LL2011_004	SpC	0	127	ordered_Spar_13	377284	377410	-	0	5_SpeGroup
iORF_126979	LL2011_004	SpC	1	39	ordered_Spar_13	377304	377342	-	0	5_SpeGroup
iORF_126980	LL2011_004	SpC	1	45	ordered_Spar_13	377310	377354	+	0	4_divergent
iORF_126983	LL2011_004	SpC	0	78	ordered_Spar_13	377335	377412	+	0	5_SpeGroup
iORF_126986	LL2011_004	SpC	0	9	ordered_Spar_13	377404	377412	+	0	5_SpeGroup
iORF_127002	LL2011_004	SpC	1	51	ordered_Spar_13	378426	378476	+	0	3_pPar
iORF_127718	LL2011_004	SpC	0	115	ordered_Spar_13	388104	388218	+	1	5_SpeGroup
iORF_127719	LL2011_004	SpC	1	36	ordered_Spar_13	388104	388139	+	1	4_divergent
iORF_127734	LL2011_004	SpC	1	12	ordered_Spar_13	388159	388170	+	0	4_divergent
iORF_127736	LL2011_004	SpC	1	87	ordered_Spar_13	388181	388267	+	0	1_conserved
iORF_127716	LL2011_004	SpC	1	18	ordered_Spar_13	388244	388261	-	0	1_conserved
iORF_127720	LL2011_004	SpC	1	15	ordered_Spar_13	388268	388282	-	0	3_pPar
iORF_127721	LL2011_004	SpC	0	24	ordered_Spar_13	388296	388319	-	0	5_SpeGroup
iORF_127738	LL2011_004	SpC	1	63	ordered_Spar_13	391178	391240	-	3	3_pPar
iORF_127741	LL2011_004	SpC	1	51	ordered_Spar_13	391194	391244	+	2	3_pPar
iORF_127742	LL2011_004	SpC	1	18	ordered_Spar_13	391215	391232	-	2	3_pPar
iORF_127747	LL2011_004	SpC	0	49	ordered_Spar_13	392299	392347	-	5	5_SpeGroup
iORF_127748	LL2011_004	SpC	0	48	ordered_Spar_13	392329	392376	-	6	5_SpeGroup
iORF_127750	LL2011_004	SpC	0	33	ordered_Spar_13	392344	392376	-	5	5_SpeGroup
iORF_127753	LL2011_004	SpC	1	15	ordered_Spar_13	392369	392383	-	1	5_SpeGroup
iORF_127756	LL2011_004	SpC	1	33	ordered_Spar_13	392401	392433	+	0	3_pPar
iORF_127760	LL2011_004	SpC	1	21	ordered_Spar_13	392446	392466	-	0	3_pPar
iORF_127803	LL2011_004	SpC	0	12	ordered_Spar_13	393889	393900	+	0	5_SpeGroup
iORF_127811	LL2011_004	SpC	0	122	ordered_Spar_13	395880	396001	+	9	6_polymorphic
iORF_127813	LL2011_004	SpC	0	21	ordered_Spar_13	395880	395900	+	0	5_SpeGroup
iORF_127814	LL2011_004	SpC	1	33	ordered_Spar_13	395880	395912	+	4	6_polymorphic
iORF_127833	LL2011_004	SpC	0	38	ordered_Spar_13	395893	395930	-	5	6_polymorphic
iORF_127841	LL2011_004	SpC	1	33	ordered_Spar_13	395898	395930	-	5	6_polymorphic
iORF_127809	LL2011_004	SpC	0	12	ordered_Spar_13	395963	395974	-	0	4_divergent
iORF_127812	LL2011_004	SpC	0	25	ordered_Spar_13	395991	396015	-	0	5_SpeGroup
iORF_127816	LL2011_004	SpC	1	12	ordered_Spar_13	396004	396015	-	0	4_divergent
iORF_127819	LL2011_004	SpC	0	105	ordered_Spar_13	396010	396114	+	1	6_polymorphic
iORF_127821	LL2011_004	SpC	0	142	ordered_Spar_13	396010	396151	+	3	5_SpeGroup
iORF_127823	LL2011_004	SpC	0	84	ordered_Spar_13	396014	396097	+	1	5_SpeGroup
iORF_127824	LL2011_004	SpC	1	24	ordered_Spar_13	396026	396049	-	0	4_divergent
iORF_127825	LL2011_004	SpC	0	162	ordered_Spar_13	396026	396187	-	3	5_SpeGroup
iORF_127827	LL2011_004	SpC	1	12	ordered_Spar_13	396042	396053	+	0	6_polymorphic
iORF_127829	LL2011_004	SpC	1	33	ordered_Spar_13	396060	396092	+	1	3_pPar
iORF_127835	LL2011_004	SpC	1	51	ordered_Spar_13	396126	396176	-	0	4_divergent
iORF_127836	LL2011_004	SpC	0	84	ordered_Spar_13	396126	396209	-	0	5_SpeGroup
iORF_127839	LL2011_004	SpC	1	30	ordered_Spar_13	396164	396193	+	0	3_pPar
iORF_127842	LL2011_004	SpC	1	15	ordered_Spar_13	396173	396187	-	0	4_divergent
iORF_127844	LL2011_004	SpC	0	45	ordered_Spar_13	396178	396222	-	0	5_SpeGroup
iORF_127847	LL2011_004	SpC	1	9	ordered_Spar_13	396190	396198	+	0	4_divergent
iORF_127880	LL2011_004	SpC	0	12	ordered_Spar_13	397694	397705	-	0	4_divergent
iORF_127883	LL2011_004	SpC	1	15	ordered_Spar_13	397722	397736	+	1	3_pPar
iORF_127884	LL2011_004	SpC	0	74	ordered_Spar_13	397742	397815	-	1	5_SpeGroup
iORF_127885	LL2011_004	SpC	0	30	ordered_Spar_13	397759	397788	-	0	5_SpeGroup
iORF_127886	LL2011_004	SpC	1	57	ordered_Spar_13	397759	397815	-	1	4_divergent
iORF_127876	LL2011_004	SpC	0	32	ordered_Spar_13	397775	397806	+	1	5_SpeGroup
iORF_127877	LL2011_004	SpC	1	45	ordered_Spar_13	397775	397819	+	1	4_divergent
iORF_127879	LL2011_004	SpC	0	40	ordered_Spar_13	397849	397888	+	0	5_SpeGroup
iORF_127888	LL2011_004	SpC	1	12	ordered_Spar_13	400063	400074	+	0	3_pPar
iORF_127889	LL2011_004	SpC	0	15	ordered_Spar_13	400078	400092	+	0	5_SpeGroup
iORF_127891	LL2011_004	SpC	1	36	ordered_Spar_13	400135	400170	-	2	5_SpeGroup
iORF_127892	LL2011_004	SpC	1	18	ordered_Spar_13	400149	400166	-	0	3_pPar
iORF_127894	LL2011_004	SpC	1	12	ordered_Spar_13	400169	400180	+	0	5_SpeGroup
iORF_127971	LL2011_004	SpC	0	9	ordered_Spar_13	402947	402955	-	0	4_divergent
iORF_127974	LL2011_004	SpC	1	99	ordered_Spar_13	402954	403052	+	0	4_divergent
iORF_127975	LL2011_004	SpC	0	89	ordered_Spar_13	402954	403042	+	0	5_SpeGroup
iORF_127991	LL2011_004	SpC	0	104	ordered_Spar_13	404612	404715	-	11	6_polymorphic
iORF_127987	LL2011_004	SpC	1	57	ordered_Spar_13	404669	404725	+	1	4_divergent
iORF_127988	LL2011_004	SpC	0	68	ordered_Spar_13	404669	404736	+	1	5_SpeGroup
iORF_127976	LL2011_004	SpC	1	33	ordered_Spar_13	404702	404734	-	1	4_divergent
iORF_127978	LL2011_004	SpC	0	20	ordered_Spar_13	404715	404734	-	1	5_SpeGroup
iORF_127980	LL2011_004	SpC	0	36	ordered_Spar_13	404752	404787	+	0	6_polymorphic
iORF_127983	LL2011_004	SpC	1	42	ordered_Spar_13	404767	404808	-	0	1_conserved
iORF_127984	LL2011_004	SpC	1	12	ordered_Spar_13	404793	404804	-	0	4_divergent
iORF_127985	LL2011_004	SpC	0	51	ordered_Spar_13	404801	404851	-	0	6_polymorphic
iORF_127996	LL2011_004	SpC	1	39	ordered_Spar_13	406434	406472	-	0	3_pPar
iORF_127999	LL2011_004	SpC	1	84	ordered_Spar_13	406447	406530	+	1	5_SpeGroup
iORF_128000	LL2011_004	SpC	0	173	ordered_Spar_13	406447	406619	+	1	4_divergent
iORF_128002	LL2011_004	SpC	1	129	ordered_Spar_13	406491	406619	+	1	5_SpeGroup
iORF_128003	LL2011_004	SpC	0	9	ordered_Spar_13	406522	406530	+	0	4_divergent
iORF_128005	LL2011_004	SpC	1	15	ordered_Spar_13	406555	406569	-	0	3_pPar
iORF_128007	LL2011_004	SpC	1	9	ordered_Spar_13	406599	406607	-	0	1_conserved
iORF_128008	LL2011_004	SpC	1	54	ordered_Spar_13	406604	406657	-	0	1_conserved
iORF_128009	LL2011_004	SpC	0	24	ordered_Spar_13	406606	406629	+	0	6_polymorphic
iORF_128010	LL2011_004	SpC	1	42	ordered_Spar_13	406606	406647	+	0	6_polymorphic
iORF_128068	LL2011_004	SpC	1	102	ordered_Spar_13	410715	410816	+	8	4_divergent
iORF_128069	LL2011_004	SpC	0	139	ordered_Spar_13	410715	410853	+	8	5_SpeGroup
iORF_128035	LL2011_004	SpC	0	192	ordered_Spar_13	410744	410935	-	11	7_ancest
iORF_128015	LL2011_004	SpC	1	36	ordered_Spar_13	410845	410880	-	0	4_divergent
iORF_128017	LL2011_004	SpC	1	198	ordered_Spar_13	410850	411047	-	4	4_divergent
iORF_128018	LL2011_004	SpC	0	81	ordered_Spar_13	410885	410965	+	1	5_SpeGroup
iORF_128019	LL2011_004	SpC	0	137	ordered_Spar_13	410885	411021	+	2	5_SpeGroup
iORF_128020	LL2011_004	SpC	1	243	ordered_Spar_13	410885	411127	+	9	5_SpeGroup
iORF_128021	LL2011_004	SpC	1	36	ordered_Spar_13	410900	410935	-	1	5_SpeGroup
iORF_128024	LL2011_004	SpC	1	72	ordered_Spar_13	410942	411013	-	1	5_SpeGroup
iORF_128025	LL2011_004	SpC	0	21	ordered_Spar_13	411001	411021	+	0	7_ancest
iORF_128031	LL2011_004	SpC	1	51	ordered_Spar_13	411027	411077	+	6	5_SpeGroup
iORF_128034	LL2011_004	SpC	0	104	ordered_Spar_13	411057	411160	-	8	5_SpeGroup
iORF_128038	LL2011_004	SpC	1	60	ordered_Spar_13	411083	411142	-	1	4_divergent
iORF_128040	LL2011_004	SpC	0	24	ordered_Spar_13	411119	411142	-	0	5_SpeGroup
iORF_128041	LL2011_004	SpC	1	30	ordered_Spar_13	411127	411156	+	1	4_divergent
iORF_128042	LL2011_004	SpC	0	41	ordered_Spar_13	411127	411167	+	2	5_SpeGroup
iORF_128044	LL2011_004	SpC	1	15	ordered_Spar_13	411146	411160	-	0	4_divergent
iORF_128045	LL2011_004	SpC	1	27	ordered_Spar_13	411157	411183	-	1	6_polymorphic
iORF_128046	LL2011_004	SpC	0	30	ordered_Spar_13	411157	411186	-	1	6_polymorphic
iORF_128047	LL2011_004	SpC	1	9	ordered_Spar_13	411159	411167	+	1	4_divergent
iORF_128055	LL2011_004	SpC	0	74	ordered_Spar_13	411243	411316	-	4	4_divergent
iORF_128056	LL2011_004	SpC	0	112	ordered_Spar_13	411243	411354	-	10	7_ancest
iORF_128057	LL2011_004	SpC	1	66	ordered_Spar_13	411251	411316	-	4	5_SpeGroup
iORF_128060	LL2011_004	SpC	0	63	ordered_Spar_13	411292	411354	-	10	6_polymorphic
iORF_128062	LL2011_004	SpC	0	36	ordered_Spar_13	411319	411354	-	6	6_polymorphic
iORF_128063	LL2011_004	SpC	1	9	ordered_Spar_13	411360	411368	+	0	3_pPar
iORF_128137	LL2011_004	SpC	1	33	ordered_Spar_13	415757	415789	-	0	1_conserved
iORF_128127	LL2011_004	SpC	0	57	ordered_Spar_13	415774	415830	+	3	6_polymorphic
iORF_128146	LL2011_004	SpC	1	60	ordered_Spar_13	416442	416501	+	0	4_divergent
iORF_128140	LL2011_004	SpC	0	12	ordered_Spar_13	416555	416566	-	0	6_polymorphic
iORF_128152	LL2011_004	SpC	1	87	ordered_Spar_13	417268	417354	+	1	3_pPar
iORF_128155	LL2011_004	SpC	0	27	ordered_Spar_13	418017	418043	-	0	5_SpeGroup
iORF_128157	LL2011_004	SpC	0	66	ordered_Spar_13	418023	418088	+	6	5_SpeGroup
iORF_128159	LL2011_004	SpC	1	54	ordered_Spar_13	418040	418093	-	6	3_pPar
iORF_128154	LL2011_004	SpC	1	15	ordered_Spar_13	418115	418129	-	1	3_pPar
iORF_128180	LL2011_004	SpC	0	48	ordered_Spar_13	418616	418663	+	0	5_SpeGroup
iORF_128181	LL2011_004	SpC	1	51	ordered_Spar_13	418616	418666	+	0	4_divergent
iORF_128185	LL2011_004	SpC	0	72	ordered_Spar_13	418645	418716	-	0	4_divergent
iORF_128186	LL2011_004	SpC	1	222	ordered_Spar_13	418645	418866	-	0	5_SpeGroup
iORF_128187	LL2011_004	SpC	0	57	ordered_Spar_13	418660	418716	-	0	5_SpeGroup
iORF_128165	LL2011_004	SpC	0	15	ordered_Spar_13	418713	418727	-	0	6_polymorphic
iORF_128168	LL2011_004	SpC	0	105	ordered_Spar_13	418762	418866	-	0	4_divergent
iORF_128169	LL2011_004	SpC	1	15	ordered_Spar_13	418770	418784	-	0	1_conserved
iORF_128170	LL2011_004	SpC	0	68	ordered_Spar_13	418818	418885	-	1	5_SpeGroup
iORF_128172	LL2011_004	SpC	1	30	ordered_Spar_13	418856	418885	-	1	4_divergent
iORF_128173	LL2011_004	SpC	0	88	ordered_Spar_13	418856	418943	-	2	5_SpeGroup
iORF_128178	LL2011_004	SpC	1	48	ordered_Spar_13	418896	418943	-	1	4_divergent
iORF_128179	LL2011_004	SpC	0	89	ordered_Spar_13	418896	418984	-	1	5_SpeGroup
iORF_128182	LL2011_004	SpC	1	69	ordered_Spar_13	418916	418984	-	1	4_divergent
iORF_128189	LL2011_004	SpC	0	20	ordered_Spar_13	421250	421269	-	1	4_divergent
iORF_128192	LL2011_004	SpC	1	9	ordered_Spar_13	421270	421278	-	0	4_divergent
iORF_128621	LL2011_004	SpC	1	45	ordered_Spar_13	429935	429979	+	0	1_conserved
iORF_128623	LL2011_004	SpC	0	59	ordered_Spar_13	429954	430012	+	3	6_polymorphic
iORF_128624	LL2011_004	SpC	1	69	ordered_Spar_13	429954	430022	+	3	6_polymorphic
iORF_128675	LL2011_004	SpC	0	36	ordered_Spar_13	431246	431281	-	0	5_SpeGroup
iORF_128682	LL2011_004	SpC	1	30	ordered_Spar_13	431280	431309	+	0	1_conserved
iORF_128683	LL2011_004	SpC	1	30	ordered_Spar_13	431288	431317	-	0	1_conserved
iORF_128632	LL2011_004	SpC	0	103	ordered_Spar_13	431374	431476	-	1	7_ancest
iORF_128636	LL2011_004	SpC	0	87	ordered_Spar_13	431390	431476	-	1	6_polymorphic
iORF_128637	LL2011_004	SpC	1	81	ordered_Spar_13	431396	431476	-	1	6_polymorphic
iORF_128639	LL2011_004	SpC	0	42	ordered_Spar_13	431435	431476	-	1	5_SpeGroup
iORF_128641	LL2011_004	SpC	0	76	ordered_Spar_13	431448	431523	-	1	6_polymorphic
iORF_128642	LL2011_004	SpC	0	102	ordered_Spar_13	431448	431549	-	18	5_SpeGroup
iORF_128643	LL2011_004	SpC	1	129	ordered_Spar_13	431448	431576	-	18	6_polymorphic
iORF_128644	LL2011_004	SpC	0	164	ordered_Spar_13	431448	431611	-	19	7_ancest
iORF_128645	LL2011_004	SpC	1	18	ordered_Spar_13	431477	431494	-	0	1_conserved
iORF_128646	LL2011_004	SpC	1	42	ordered_Spar_13	431482	431523	-	0	6_polymorphic
iORF_128648	LL2011_004	SpC	0	31	ordered_Spar_13	431495	431525	+	0	6_polymorphic
iORF_128651	LL2011_004	SpC	0	98	ordered_Spar_13	431495	431592	+	18	5_SpeGroup
iORF_128652	LL2011_004	SpC	1	123	ordered_Spar_13	431495	431617	+	18	6_polymorphic
iORF_128657	LL2011_004	SpC	1	9	ordered_Spar_13	431544	431552	+	0	4_divergent
iORF_128658	LL2011_004	SpC	0	74	ordered_Spar_13	431544	431617	+	1	5_SpeGroup
iORF_128659	LL2011_004	SpC	1	15	ordered_Spar_13	431549	431563	-	0	5_SpeGroup
iORF_128660	LL2011_004	SpC	0	62	ordered_Spar_13	431550	431611	-	1	5_SpeGroup
iORF_128661	LL2011_004	SpC	1	12	ordered_Spar_13	431554	431565	+	0	3_pPar
iORF_128662	LL2011_004	SpC	1	69	ordered_Spar_13	431562	431630	+	1	5_SpeGroup
iORF_128663	LL2011_004	SpC	0	47	ordered_Spar_13	431571	431617	+	1	7_ancest
iORF_128664	LL2011_004	SpC	0	60	ordered_Spar_13	431571	431630	+	1	5_SpeGroup
iORF_128665	LL2011_004	SpC	1	36	ordered_Spar_13	431576	431611	-	1	4_divergent
iORF_128667	LL2011_004	SpC	0	21	ordered_Spar_13	431610	431630	+	0	5_SpeGroup
iORF_128668	LL2011_004	SpC	1	114	ordered_Spar_13	431634	431747	+	4	4_divergent
iORF_128672	LL2011_004	SpC	0	75	ordered_Spar_13	431673	431747	+	3	7_ancest
iORF_128673	LL2011_004	SpC	0	81	ordered_Spar_13	431673	431753	+	3	5_SpeGroup
iORF_128676	LL2011_004	SpC	1	81	ordered_Spar_13	431707	431787	-	0	3_pPar
iORF_128678	LL2011_004	SpC	1	24	ordered_Spar_13	431720	431743	+	0	3_pPar
iORF_128679	LL2011_004	SpC	0	15	ordered_Spar_13	431735	431749	-	0	5_SpeGroup
iORF_128680	LL2011_004	SpC	1	72	ordered_Spar_13	431735	431806	-	0	4_divergent
iORF_128681	LL2011_004	SpC	0	57	ordered_Spar_13	431750	431806	-	0	5_SpeGroup
iORF_128702	LL2011_004	SpC	1	24	ordered_Spar_13	434753	434776	+	0	1_conserved
iORF_128688	LL2011_004	SpC	0	162	ordered_Spar_13	434766	434927	+	0	6_polymorphic
iORF_128684	LL2011_004	SpC	1	39	ordered_Spar_13	434889	434927	+	0	6_polymorphic
iORF_128685	LL2011_004	SpC	0	47	ordered_Spar_13	434889	434935	+	0	4_divergent
iORF_128686	LL2011_004	SpC	0	79	ordered_Spar_13	434889	434967	+	0	6_polymorphic
iORF_128687	LL2011_004	SpC	1	12	ordered_Spar_13	434919	434930	-	0	1_conserved
iORF_128697	LL2011_004	SpC	1	45	ordered_Spar_13	435106	435150	-	0	3_pPar
iORF_128698	LL2011_004	SpC	1	57	ordered_Spar_13	435112	435168	+	0	1_conserved
iORF_128700	LL2011_004	SpC	1	12	ordered_Spar_13	435147	435158	-	0	1_conserved
iORF_128701	LL2011_004	SpC	1	33	ordered_Spar_13	435165	435197	-	0	3_pPar
iORF_128707	LL2011_004	SpC	1	24	ordered_Spar_13	436303	436326	+	0	3_pPar
iORF_128722	LL2011_004	SpC	1	24	ordered_Spar_13	436318	436341	-	0	1_conserved
iORF_128831	LL2011_004	SpC	1	24	ordered_Spar_13	436441	436464	+	1	4_divergent
iORF_128833	LL2011_004	SpC	0	41	ordered_Spar_13	436441	436481	+	1	5_SpeGroup
iORF_128842	LL2011_004	SpC	0	30	ordered_Spar_13	436449	436478	-	1	6_polymorphic
iORF_128860	LL2011_004	SpC	1	18	ordered_Spar_13	436461	436478	-	0	6_polymorphic
iORF_128941	LL2011_004	SpC	1	9	ordered_Spar_13	436563	436571	-	0	1_conserved
iORF_128950	LL2011_004	SpC	0	27	ordered_Spar_13	436612	436638	-	0	6_polymorphic
iORF_128951	LL2011_004	SpC	0	227	ordered_Spar_13	436612	436838	-	12	5_SpeGroup
iORF_128952	LL2011_004	SpC	1	240	ordered_Spar_13	436612	436851	-	12	6_polymorphic
iORF_128953	LL2011_004	SpC	0	227	ordered_Spar_13	436625	436851	-	12	6_polymorphic
iORF_128954	LL2011_004	SpC	1	201	ordered_Spar_13	436638	436838	-	12	5_SpeGroup
iORF_128955	LL2011_004	SpC	0	51	ordered_Spar_13	436661	436711	-	2	5_SpeGroup
iORF_128958	LL2011_004	SpC	0	180	ordered_Spar_13	436672	436851	-	7	5_SpeGroup
iORF_128960	LL2011_004	SpC	0	133	ordered_Spar_13	436706	436838	-	5	5_SpeGroup
iORF_128962	LL2011_004	SpC	1	45	ordered_Spar_13	436733	436777	+	4	3_pPar
iORF_128966	LL2011_004	SpC	0	42	ordered_Spar_13	436751	436792	-	5	6_polymorphic
iORF_128969	LL2011_004	SpC	1	12	ordered_Spar_13	436770	436781	+	1	3_pPar
iORF_128710	LL2011_004	SpC	0	18	ordered_Spar_13	437301	437318	-	0	6_polymorphic
iORF_128724	LL2011_004	SpC	1	81	ordered_Spar_13	437359	437439	+	1	3_pPar
iORF_128725	LL2011_004	SpC	0	57	ordered_Spar_13	437391	437447	-	1	5_SpeGroup
iORF_128727	LL2011_004	SpC	1	63	ordered_Spar_13	437393	437455	+	1	3_pPar
iORF_128728	LL2011_004	SpC	1	30	ordered_Spar_13	437400	437429	+	1	3_pPar
iORF_128731	LL2011_004	SpC	0	71	ordered_Spar_13	437426	437496	-	1	4_divergent
iORF_128732	LL2011_004	SpC	0	62	ordered_Spar_13	437430	437491	+	1	4_divergent
iORF_128733	LL2011_004	SpC	1	69	ordered_Spar_13	437430	437498	+	1	4_divergent
iORF_128734	LL2011_004	SpC	1	36	ordered_Spar_13	437461	437496	-	1	4_divergent
iORF_128736	LL2011_004	SpC	1	36	ordered_Spar_13	437548	437583	-	0	1_conserved
iORF_128737	LL2011_004	SpC	0	36	ordered_Spar_13	437550	437585	+	0	5_SpeGroup
iORF_128739	LL2011_004	SpC	1	72	ordered_Spar_13	437573	437644	-	0	3_pPar
iORF_128740	LL2011_004	SpC	1	78	ordered_Spar_13	437582	437659	+	0	4_divergent
iORF_128742	LL2011_004	SpC	0	116	ordered_Spar_13	437582	437697	+	1	5_SpeGroup
iORF_128743	LL2011_004	SpC	0	198	ordered_Spar_13	437635	437832	-	2	5_SpeGroup
iORF_128744	LL2011_004	SpC	1	75	ordered_Spar_13	437652	437726	-	1	5_SpeGroup
iORF_128748	LL2011_004	SpC	1	93	ordered_Spar_13	437725	437817	+	1	5_SpeGroup
iORF_128749	LL2011_004	SpC	1	24	ordered_Spar_13	437735	437758	-	0	3_pPar
iORF_128750	LL2011_004	SpC	1	75	ordered_Spar_13	437758	437832	-	1	4_divergent
iORF_128751	LL2011_004	SpC	0	112	ordered_Spar_13	437758	437869	-	5	5_SpeGroup
iORF_128755	LL2011_004	SpC	1	33	ordered_Spar_13	437789	437821	+	0	4_divergent
iORF_128761	LL2011_004	SpC	1	45	ordered_Spar_13	437829	437873	-	4	3_pPar
iORF_128762	LL2011_004	SpC	0	48	ordered_Spar_13	437845	437892	-	0	5_SpeGroup
iORF_128763	LL2011_004	SpC	1	39	ordered_Spar_13	437849	437887	+	0	6_polymorphic
iORF_128764	LL2011_004	SpC	1	36	ordered_Spar_13	437857	437892	-	0	4_divergent
iORF_128766	LL2011_004	SpC	0	27	ordered_Spar_13	437868	437894	+	0	5_SpeGroup
iORF_128767	LL2011_004	SpC	0	24	ordered_Spar_13	437882	437905	-	0	7_ancest
iORF_128768	LL2011_004	SpC	1	54	ordered_Spar_13	437891	437944	+	1	4_divergent
iORF_128769	LL2011_004	SpC	0	69	ordered_Spar_13	437891	437959	+	1	5_SpeGroup
iORF_128776	LL2011_004	SpC	1	24	ordered_Spar_13	437956	437979	-	2	3_pPar
iORF_128778	LL2011_004	SpC	1	21	ordered_Spar_13	437976	437996	-	0	4_divergent
iORF_128779	LL2011_004	SpC	0	66	ordered_Spar_13	437976	438041	-	3	5_SpeGroup
iORF_128780	LL2011_004	SpC	1	69	ordered_Spar_13	437978	438046	+	3	4_divergent
iORF_128781	LL2011_004	SpC	1	66	ordered_Spar_13	438003	438068	+	3	3_pPar
iORF_128787	LL2011_004	SpC	0	24	ordered_Spar_13	438096	438119	-	0	4_divergent
iORF_128788	LL2011_004	SpC	0	9	ordered_Spar_13	438107	438115	-	0	5_SpeGroup
iORF_128789	LL2011_004	SpC	1	27	ordered_Spar_13	438233	438259	-	0	3_pPar
iORF_128810	LL2011_004	SpC	0	108	ordered_Spar_13	438370	438477	+	3	7_ancest
iORF_128813	LL2011_004	SpC	0	24	ordered_Spar_13	438426	438449	-	0	5_SpeGroup
iORF_128814	LL2011_004	SpC	1	21	ordered_Spar_13	438429	438449	-	0	4_divergent
iORF_128815	LL2011_004	SpC	0	39	ordered_Spar_13	438429	438467	-	0	5_SpeGroup
iORF_128825	LL2011_004	SpC	0	39	ordered_Spar_13	438554	438592	+	3	5_SpeGroup
iORF_128838	LL2011_004	SpC	1	30	ordered_Spar_13	438603	438632	-	0	4_divergent
iORF_128839	LL2011_004	SpC	1	33	ordered_Spar_13	438609	438641	+	0	5_SpeGroup
iORF_128840	LL2011_004	SpC	0	54	ordered_Spar_13	438621	438674	+	0	5_SpeGroup
iORF_128841	LL2011_004	SpC	1	15	ordered_Spar_13	438622	438636	+	0	5_SpeGroup
iORF_128843	LL2011_004	SpC	1	12	ordered_Spar_13	438660	438671	+	0	6_polymorphic
iORF_128844	LL2011_004	SpC	0	21	ordered_Spar_13	438660	438680	+	0	7_ancest
iORF_128846	LL2011_004	SpC	0	135	ordered_Spar_13	438677	438811	-	4	5_SpeGroup
iORF_128848	LL2011_004	SpC	1	42	ordered_Spar_13	438688	438729	-	0	3_pPar
iORF_128849	LL2011_004	SpC	0	12	ordered_Spar_13	438692	438703	+	0	7_ancest
iORF_128850	LL2011_004	SpC	1	30	ordered_Spar_13	438692	438721	+	0	3_pPar
iORF_128851	LL2011_004	SpC	0	30	ordered_Spar_13	438700	438729	-	0	7_ancest
iORF_128855	LL2011_004	SpC	0	93	ordered_Spar_13	438726	438818	-	4	6_polymorphic
iORF_128856	LL2011_004	SpC	1	78	ordered_Spar_13	438741	438818	-	4	6_polymorphic
iORF_128861	LL2011_004	SpC	1	18	ordered_Spar_13	438760	438777	-	2	3_pPar
iORF_128864	LL2011_004	SpC	1	30	ordered_Spar_13	438776	438805	+	0	3_pPar
iORF_128872	LL2011_004	SpC	1	51	ordered_Spar_13	438965	439015	-	0	1_conserved
iORF_128875	LL2011_004	SpC	0	213	ordered_Spar_13	438977	439189	+	14	5_SpeGroup
iORF_128878	LL2011_004	SpC	0	76	ordered_Spar_13	438998	439073	+	13	6_polymorphic
iORF_128879	LL2011_004	SpC	1	99	ordered_Spar_13	438998	439096	+	13	5_SpeGroup
iORF_128880	LL2011_004	SpC	0	101	ordered_Spar_13	438998	439098	+	14	6_polymorphic
iORF_128881	LL2011_004	SpC	0	116	ordered_Spar_13	438998	439113	+	14	7_ancest
iORF_128883	LL2011_004	SpC	1	33	ordered_Spar_13	439058	439090	-	0	3_pPar
iORF_128885	LL2011_004	SpC	0	20	ordered_Spar_13	439079	439098	+	1	6_polymorphic
iORF_128886	LL2011_004	SpC	0	174	ordered_Spar_13	439128	439301	+	4	5_SpeGroup
iORF_128887	LL2011_004	SpC	1	36	ordered_Spar_13	439133	439168	-	0	3_pPar
iORF_128888	LL2011_004	SpC	1	66	ordered_Spar_13	439135	439200	+	0	4_divergent
iORF_128889	LL2011_004	SpC	0	69	ordered_Spar_13	439135	439203	+	0	5_SpeGroup
iORF_128892	LL2011_004	SpC	1	30	ordered_Spar_13	439158	439187	-	0	6_polymorphic
iORF_128894	LL2011_004	SpC	0	54	ordered_Spar_13	439197	439250	-	2	7_ancest
iORF_128895	LL2011_004	SpC	0	51	ordered_Spar_13	439200	439250	-	2	5_SpeGroup
iORF_128896	LL2011_004	SpC	0	93	ordered_Spar_13	439209	439301	+	3	5_SpeGroup
iORF_128897	LL2011_004	SpC	0	53	ordered_Spar_13	439217	439269	-	1	6_polymorphic
iORF_128898	LL2011_004	SpC	1	54	ordered_Spar_13	439217	439270	-	2	6_polymorphic
iORF_128901	LL2011_004	SpC	0	9	ordered_Spar_13	439249	439257	+	0	4_divergent
iORF_128904	LL2011_004	SpC	1	42	ordered_Spar_13	439316	439357	-	0	5_SpeGroup
iORF_128906	LL2011_004	SpC	0	34	ordered_Spar_13	439324	439357	-	0	5_SpeGroup
iORF_128913	LL2011_004	SpC	0	9	ordered_Spar_13	439462	439470	-	0	5_SpeGroup
iORF_128914	LL2011_004	SpC	1	15	ordered_Spar_13	439467	439481	-	0	4_divergent
iORF_128916	LL2011_004	SpC	0	24	ordered_Spar_13	439494	439517	+	0	4_divergent
iORF_128917	LL2011_004	SpC	0	32	ordered_Spar_13	439499	439530	+	1	5_SpeGroup
iORF_128918	LL2011_004	SpC	1	78	ordered_Spar_13	439499	439576	+	1	4_divergent
iORF_128920	LL2011_004	SpC	1	111	ordered_Spar_13	439527	439637	-	0	3_pPar
iORF_128921	LL2011_004	SpC	0	141	ordered_Spar_13	439530	439670	+	0	5_SpeGroup
iORF_128923	LL2011_004	SpC	0	18	ordered_Spar_13	439550	439567	-	0	5_SpeGroup
iORF_128924	LL2011_004	SpC	1	117	ordered_Spar_13	439554	439670	+	0	4_divergent
iORF_128927	LL2011_004	SpC	1	18	ordered_Spar_13	439577	439594	-	0	3_pPar
iORF_128928	LL2011_004	SpC	1	135	ordered_Spar_13	439585	439719	-	0	3_pPar
iORF_128931	LL2011_004	SpC	1	90	ordered_Spar_13	439610	439699	-	0	6_polymorphic
iORF_128936	LL2011_004	SpC	1	24	ordered_Spar_13	439636	439659	+	0	3_pPar
iORF_128937	LL2011_004	SpC	1	27	ordered_Spar_13	439661	439687	+	0	3_pPar
iORF_128938	LL2011_004	SpC	1	9	ordered_Spar_13	439687	439695	+	0	1_conserved
iORF_128939	LL2011_004	SpC	0	24	ordered_Spar_13	439718	439741	+	0	5_SpeGroup
iORF_128940	LL2011_004	SpC	1	84	ordered_Spar_13	439718	439801	+	0	4_divergent
iORF_128942	LL2011_004	SpC	0	57	ordered_Spar_13	439745	439801	+	0	4_divergent
iORF_128943	LL2011_004	SpC	1	111	ordered_Spar_13	439805	439915	-	3	3_pPar
iORF_129083	LL2011_004	SpC	0	168	ordered_Spar_13	441123	441290	+	7	5_SpeGroup
iORF_129088	LL2011_004	SpC	0	66	ordered_Spar_13	441123	441188	+	0	5_SpeGroup
iORF_129110	LL2011_004	SpC	1	24	ordered_Spar_13	441142	441165	+	0	1_conserved
iORF_129141	LL2011_004	SpC	1	66	ordered_Spar_13	441189	441254	-	5	5_SpeGroup
iORF_129142	LL2011_004	SpC	0	90	ordered_Spar_13	441189	441278	-	7	5_SpeGroup
iORF_129143	LL2011_004	SpC	0	93	ordered_Spar_13	441189	441281	-	7	5_SpeGroup
iORF_129013	LL2011_004	SpC	1	78	ordered_Spar_13	441213	441290	+	4	4_divergent
iORF_129021	LL2011_004	SpC	1	45	ordered_Spar_13	441229	441273	+	4	3_pPar
iORF_129078	LL2011_004	SpC	1	78	ordered_Spar_13	441343	441420	-	2	5_SpeGroup
iORF_129096	LL2011_004	SpC	0	40	ordered_Spar_13	441381	441420	-	0	4_divergent
iORF_129105	LL2011_004	SpC	1	36	ordered_Spar_13	441509	441544	+	0	3_pPar
iORF_129106	LL2011_004	SpC	0	60	ordered_Spar_13	441520	441579	-	6	6_polymorphic
iORF_129108	LL2011_004	SpC	1	18	ordered_Spar_13	441525	441542	-	0	3_pPar
iORF_129109	LL2011_004	SpC	1	30	ordered_Spar_13	441533	441562	-	6	3_pPar
iORF_129115	LL2011_004	SpC	0	30	ordered_Spar_13	441572	441601	-	0	5_SpeGroup
iORF_129116	LL2011_004	SpC	1	30	ordered_Spar_13	441572	441601	-	1	4_divergent
iORF_129117	LL2011_004	SpC	0	11	ordered_Spar_13	441608	441618	+	1	7_ancest
iORF_129118	LL2011_004	SpC	0	39	ordered_Spar_13	441623	441661	+	0	5_SpeGroup
iORF_129121	LL2011_004	SpC	1	15	ordered_Spar_13	441634	441648	+	0	1_conserved
iORF_129124	LL2011_004	SpC	0	65	ordered_Spar_13	441669	441733	-	12	5_SpeGroup
iORF_129125	LL2011_004	SpC	0	36	ordered_Spar_13	441698	441733	-	2	7_ancest
iORF_129091	LL2011_004	SpC	0	42	ordered_Spar_13	443976	444017	-	0	5_SpeGroup
iORF_129098	LL2011_004	SpC	1	147	ordered_Spar_13	444117	444263	-	0	3_pPar
iORF_129099	LL2011_004	SpC	1	48	ordered_Spar_13	444176	444223	-	0	1_conserved
iORF_129100	LL2011_004	SpC	1	102	ordered_Spar_13	444222	444323	+	0	1_conserved
iORF_129102	LL2011_004	SpC	1	30	ordered_Spar_13	444290	444319	-	0	1_conserved
iORF_129167	LL2011_004	SpC	1	18	ordered_Spar_13	447579	447596	-	0	4_divergent
iORF_129168	LL2011_004	SpC	0	50	ordered_Spar_13	447579	447628	-	0	6_polymorphic
iORF_129170	LL2011_004	SpC	0	89	ordered_Spar_13	447579	447667	-	2	6_polymorphic
iORF_129173	LL2011_004	SpC	0	62	ordered_Spar_13	447588	447649	+	2	6_polymorphic
iORF_129174	LL2011_004	SpC	0	63	ordered_Spar_13	447588	447650	+	2	6_polymorphic
iORF_129175	LL2011_004	SpC	1	72	ordered_Spar_13	447588	447659	+	2	4_divergent
iORF_129178	LL2011_004	SpC	1	75	ordered_Spar_13	447593	447667	-	2	4_divergent
iORF_129181	LL2011_004	SpC	0	58	ordered_Spar_13	447606	447663	-	2	6_polymorphic
iORF_129182	LL2011_004	SpC	1	33	ordered_Spar_13	447631	447663	-	2	6_polymorphic
iORF_129183	LL2011_004	SpC	0	37	ordered_Spar_13	447631	447667	-	2	6_polymorphic
iORF_129184	LL2011_004	SpC	0	24	ordered_Spar_13	447636	447659	+	0	6_polymorphic
iORF_129185	LL2011_004	SpC	0	34	ordered_Spar_13	447636	447669	+	0	6_polymorphic
iORF_129194	LL2011_004	SpC	1	42	ordered_Spar_13	450351	450392	-	0	1_conserved
iORF_129195	LL2011_004	SpC	1	54	ordered_Spar_13	450364	450417	+	0	1_conserved
iORF_129196	LL2011_004	SpC	1	42	ordered_Spar_13	450381	450422	+	0	3_pPar
iORF_129198	LL2011_004	SpC	1	27	ordered_Spar_13	450424	450450	-	0	3_pPar
iORF_129200	LL2011_004	SpC	1	93	ordered_Spar_13	450447	450539	-	0	4_divergent
iORF_129202	LL2011_004	SpC	1	27	ordered_Spar_13	450479	450505	+	0	3_pPar
iORF_129203	LL2011_004	SpC	0	12	ordered_Spar_13	450555	450566	+	0	5_SpeGroup
iORF_129213	LL2011_004	SpC	0	18	ordered_Spar_13	450656	450673	+	0	5_SpeGroup
iORF_129214	LL2011_004	SpC	0	45	ordered_Spar_13	450656	450700	+	1	5_SpeGroup
iORF_129215	LL2011_004	SpC	1	63	ordered_Spar_13	450656	450718	+	1	5_SpeGroup
iORF_129217	LL2011_004	SpC	0	48	ordered_Spar_13	450695	450742	-	3	5_SpeGroup
iORF_129218	LL2011_004	SpC	1	12	ordered_Spar_13	450731	450742	-	2	4_divergent
iORF_129243	LL2011_004	SpC	0	201	ordered_Spar_13	453256	453456	+	1	7_ancest
iORF_129278	LL2011_004	SpC	1	171	ordered_Spar_13	453286	453456	+	1	4_divergent
iORF_129235	LL2011_004	SpC	1	42	ordered_Spar_13	453368	453409	+	1	3_pPar
iORF_129239	LL2011_004	SpC	1	81	ordered_Spar_13	453399	453479	-	0	3_pPar
iORF_129240	LL2011_004	SpC	0	48	ordered_Spar_13	453409	453456	+	0	5_SpeGroup
iORF_129242	LL2011_004	SpC	0	174	ordered_Spar_13	453460	453633	-	0	5_SpeGroup
iORF_129244	LL2011_004	SpC	1	27	ordered_Spar_13	453476	453502	-	0	3_pPar
iORF_129245	LL2011_004	SpC	1	21	ordered_Spar_13	453495	453515	+	0	4_divergent
iORF_129246	LL2011_004	SpC	0	24	ordered_Spar_13	453495	453518	+	0	5_SpeGroup
iORF_129249	LL2011_004	SpC	1	57	ordered_Spar_13	453522	453578	+	0	4_divergent
iORF_129250	LL2011_004	SpC	0	75	ordered_Spar_13	453522	453596	+	0	5_SpeGroup
iORF_129252	LL2011_004	SpC	1	204	ordered_Spar_13	453532	453735	+	0	6_polymorphic
iORF_129253	LL2011_004	SpC	0	328	ordered_Spar_13	453532	453859	+	30	6_polymorphic
iORF_129254	LL2011_004	SpC	1	60	ordered_Spar_13	453541	453600	-	0	4_divergent
iORF_129259	LL2011_004	SpC	0	75	ordered_Spar_13	453593	453667	+	0	5_SpeGroup
iORF_129260	LL2011_004	SpC	1	18	ordered_Spar_13	453609	453626	-	0	3_pPar
iORF_129261	LL2011_004	SpC	0	21	ordered_Spar_13	453613	453633	-	0	5_SpeGroup
iORF_129262	LL2011_004	SpC	1	24	ordered_Spar_13	453613	453636	-	0	5_SpeGroup
iORF_129265	LL2011_004	SpC	1	9	ordered_Spar_13	453645	453653	-	0	3_pPar
iORF_129266	LL2011_004	SpC	1	114	ordered_Spar_13	453650	453763	-	0	5_SpeGroup
iORF_129271	LL2011_004	SpC	1	39	ordered_Spar_13	453712	453750	-	0	4_divergent
iORF_129272	LL2011_004	SpC	0	52	ordered_Spar_13	453712	453763	-	0	6_polymorphic
iORF_129275	LL2011_004	SpC	0	19	ordered_Spar_13	453745	453763	-	0	6_polymorphic
iORF_129282	LL2011_004	SpC	0	73	ordered_Spar_13	453780	453852	-	2	5_SpeGroup
iORF_129283	LL2011_004	SpC	0	85	ordered_Spar_13	453780	453864	-	2	7_ancest
iORF_129284	LL2011_004	SpC	1	72	ordered_Spar_13	453793	453864	-	0	4_divergent
iORF_129287	LL2011_004	SpC	0	153	ordered_Spar_13	453825	453977	-	2	6_polymorphic
iORF_129288	LL2011_004	SpC	0	150	ordered_Spar_13	453828	453977	-	2	6_polymorphic
iORF_129290	LL2011_004	SpC	1	111	ordered_Spar_13	453867	453977	-	2	4_divergent
iORF_129291	LL2011_004	SpC	1	12	ordered_Spar_13	453875	453886	+	2	3_pPar
iORF_129293	LL2011_004	SpC	1	21	ordered_Spar_13	453907	453927	-	0	3_pPar
iORF_129294	LL2011_004	SpC	0	36	ordered_Spar_13	453911	453946	+	0	6_polymorphic
iORF_129295	LL2011_004	SpC	0	51	ordered_Spar_13	453916	453966	+	0	5_SpeGroup
iORF_129296	LL2011_004	SpC	1	228	ordered_Spar_13	453916	454143	+	2	5_SpeGroup
iORF_129297	LL2011_004	SpC	0	278	ordered_Spar_13	453916	454193	+	2	7_ancest
iORF_129298	LL2011_004	SpC	1	120	ordered_Spar_13	453943	454062	-	1	5_SpeGroup
iORF_129299	LL2011_004	SpC	0	283	ordered_Spar_13	453976	454258	+	2	7_ancest
iORF_129300	LL2011_004	SpC	0	20	ordered_Spar_13	453976	453995	+	1	5_SpeGroup
iORF_129301	LL2011_004	SpC	0	158	ordered_Spar_13	453976	454133	+	2	5_SpeGroup
iORF_129302	LL2011_004	SpC	1	99	ordered_Spar_13	453998	454096	-	0	4_divergent
iORF_129303	LL2011_004	SpC	0	116	ordered_Spar_13	454012	454127	+	0	5_SpeGroup
iORF_129304	LL2011_004	SpC	1	33	ordered_Spar_13	454017	454049	-	0	3_pPar
iORF_129305	LL2011_004	SpC	1	15	ordered_Spar_13	454019	454033	+	0	3_pPar
iORF_129306	LL2011_004	SpC	0	38	ordered_Spar_13	454059	454096	-	0	5_SpeGroup
iORF_129307	LL2011_004	SpC	1	33	ordered_Spar_13	454095	454127	+	0	4_divergent
iORF_129223	LL2011_004	SpC	1	66	ordered_Spar_13	454244	454309	-	0	3_pPar
iORF_129225	LL2011_004	SpC	1	21	ordered_Spar_13	454269	454289	+	0	6_polymorphic
iORF_129226	LL2011_004	SpC	0	105	ordered_Spar_13	454274	454378	+	2	5_SpeGroup
iORF_129229	LL2011_004	SpC	1	48	ordered_Spar_13	454315	454362	+	2	3_pPar
iORF_129230	LL2011_004	SpC	1	30	ordered_Spar_13	454322	454351	-	2	3_pPar
iORF_129232	LL2011_004	SpC	1	18	ordered_Spar_13	454351	454368	-	0	3_pPar
iORF_129311	LL2011_004	SpC	0	21	ordered_Spar_13	455077	455097	-	0	4_divergent
iORF_129312	LL2011_004	SpC	1	24	ordered_Spar_13	455144	455167	+	0	1_conserved
iORF_129313	LL2011_004	SpC	1	12	ordered_Spar_13	455164	455175	-	1	3_pPar
iORF_129323	LL2011_004	SpC	0	33	ordered_Spar_13	456546	456578	+	1	6_polymorphic
iORF_129325	LL2011_004	SpC	0	130	ordered_Spar_13	456548	456677	+	6	5_SpeGroup
iORF_129326	LL2011_004	SpC	0	170	ordered_Spar_13	456548	456717	+	7	5_SpeGroup
iORF_129328	LL2011_004	SpC	0	113	ordered_Spar_13	456557	456669	-	6	5_SpeGroup
iORF_129331	LL2011_004	SpC	0	13	ordered_Spar_13	456604	456616	-	0	4_divergent
iORF_129315	LL2011_004	SpC	1	60	ordered_Spar_13	456610	456669	-	1	4_divergent
iORF_129316	LL2011_004	SpC	1	33	ordered_Spar_13	456615	456647	+	0	5_SpeGroup
iORF_129318	LL2011_004	SpC	1	30	ordered_Spar_13	456648	456677	+	1	4_divergent
iORF_129320	LL2011_004	SpC	0	12	ordered_Spar_13	456688	456699	-	0	6_polymorphic
iORF_129347	LL2011_004	SpC	1	60	ordered_Spar_13	458642	458701	+	0	4_divergent
iORF_129360	LL2011_004	SpC	0	42	ordered_Spar_13	458660	458701	+	0	5_SpeGroup
iORF_129372	LL2011_004	SpC	1	36	ordered_Spar_13	458694	458729	+	0	4_divergent
iORF_129373	LL2011_004	SpC	0	54	ordered_Spar_13	458694	458747	+	0	5_SpeGroup
iORF_129333	LL2011_004	SpC	1	21	ordered_Spar_13	458724	458744	-	0	3_pPar
iORF_129340	LL2011_004	SpC	1	105	ordered_Spar_13	458751	458855	+	3	5_SpeGroup
iORF_129341	LL2011_004	SpC	0	93	ordered_Spar_13	458763	458855	+	1	4_divergent
iORF_129343	LL2011_004	SpC	1	36	ordered_Spar_13	458769	458804	-	1	4_divergent
iORF_129344	LL2011_004	SpC	0	53	ordered_Spar_13	458769	458821	-	1	7_ancest
iORF_129345	LL2011_004	SpC	0	153	ordered_Spar_13	458769	458921	-	1	5_SpeGroup
iORF_129346	LL2011_004	SpC	1	33	ordered_Spar_13	458789	458821	-	1	4_divergent
iORF_129349	LL2011_004	SpC	1	84	ordered_Spar_13	458838	458921	-	0	4_divergent
iORF_129350	LL2011_004	SpC	0	103	ordered_Spar_13	458838	458940	-	0	5_SpeGroup
iORF_129351	LL2011_004	SpC	1	15	ordered_Spar_13	458852	458866	+	0	3_pPar
iORF_129352	LL2011_004	SpC	1	81	ordered_Spar_13	458860	458940	-	0	4_divergent
iORF_129353	LL2011_004	SpC	0	65	ordered_Spar_13	458887	458951	+	1	5_SpeGroup
iORF_129354	LL2011_004	SpC	1	18	ordered_Spar_13	458906	458923	+	0	1_conserved
iORF_129357	LL2011_004	SpC	1	12	ordered_Spar_13	458962	458973	-	0	3_pPar
iORF_129358	LL2011_004	SpC	0	36	ordered_Spar_13	458975	459010	+	2	6_polymorphic
iORF_129359	LL2011_004	SpC	1	39	ordered_Spar_13	458975	459013	+	2	5_SpeGroup
iORF_129361	LL2011_004	SpC	0	88	ordered_Spar_13	459007	459094	-	0	6_polymorphic
iORF_129362	LL2011_004	SpC	1	15	ordered_Spar_13	459013	459027	+	0	5_SpeGroup
iORF_129363	LL2011_004	SpC	0	16	ordered_Spar_13	459013	459028	+	0	4_divergent
iORF_129365	LL2011_004	SpC	1	24	ordered_Spar_13	459071	459094	-	0	6_polymorphic
iORF_129370	LL2011_004	SpC	1	15	ordered_Spar_13	459100	459114	+	0	3_pPar
iORF_129383	LL2011_004	SpC	0	110	ordered_Spar_13	460750	460859	-	3	4_divergent
iORF_129384	LL2011_004	SpC	1	18	ordered_Spar_13	460750	460767	-	0	5_SpeGroup
iORF_129387	LL2011_004	SpC	1	12	ordered_Spar_13	460760	460771	-	0	1_conserved
iORF_129388	LL2011_004	SpC	1	12	ordered_Spar_13	460766	460777	+	0	3_pPar
iORF_129392	LL2011_004	SpC	1	21	ordered_Spar_13	460805	460825	+	2	5_SpeGroup
iORF_129393	LL2011_004	SpC	0	43	ordered_Spar_13	460805	460847	+	2	5_SpeGroup
iORF_129394	LL2011_004	SpC	0	77	ordered_Spar_13	460805	460881	+	2	5_SpeGroup
iORF_129374	LL2011_004	SpC	1	81	ordered_Spar_13	460822	460902	-	0	3_pPar
iORF_129378	LL2011_004	SpC	1	27	ordered_Spar_13	460933	460959	+	0	4_divergent
iORF_129379	LL2011_004	SpC	0	40	ordered_Spar_13	460933	460972	+	0	5_SpeGroup
iORF_129380	LL2011_004	SpC	0	12	ordered_Spar_13	460938	460949	+	0	5_SpeGroup
iORF_129382	LL2011_004	SpC	1	27	ordered_Spar_13	460938	460964	+	0	5_SpeGroup
iORF_129427	LL2011_004	SpC	0	102	ordered_Spar_13	463129	463230	-	0	7_ancest
iORF_129428	LL2011_004	SpC	0	115	ordered_Spar_13	463129	463243	-	0	5_SpeGroup
iORF_129430	LL2011_004	SpC	1	69	ordered_Spar_13	463129	463197	-	0	5_SpeGroup
iORF_129421	LL2011_004	SpC	0	90	ordered_Spar_13	463154	463243	-	0	7_ancest
iORF_129431	LL2011_004	SpC	0	57	ordered_Spar_13	463187	463243	-	0	5_SpeGroup
iORF_129434	LL2011_004	SpC	1	72	ordered_Spar_13	463197	463268	-	1	3_pPar
iORF_129435	LL2011_004	SpC	0	24	ordered_Spar_13	463222	463245	+	0	5_SpeGroup
iORF_129436	LL2011_004	SpC	1	51	ordered_Spar_13	463222	463272	+	1	4_divergent
iORF_129397	LL2011_004	SpC	0	226	ordered_Spar_13	463242	463467	+	11	5_SpeGroup
iORF_129398	LL2011_004	SpC	1	57	ordered_Spar_13	463262	463318	+	2	4_divergent
iORF_129399	LL2011_004	SpC	0	142	ordered_Spar_13	463262	463403	+	2	5_SpeGroup
iORF_129401	LL2011_004	SpC	1	114	ordered_Spar_13	463290	463403	+	0	5_SpeGroup
iORF_129403	LL2011_004	SpC	1	87	ordered_Spar_13	463296	463382	-	0	4_divergent
iORF_129404	LL2011_004	SpC	0	106	ordered_Spar_13	463296	463401	-	0	7_ancest
iORF_129405	LL2011_004	SpC	0	124	ordered_Spar_13	463296	463419	-	0	5_SpeGroup
iORF_129406	LL2011_004	SpC	1	9	ordered_Spar_13	463313	463321	-	0	1_conserved
iORF_129407	LL2011_004	SpC	0	9	ordered_Spar_13	463315	463323	+	0	4_divergent
iORF_129408	LL2011_004	SpC	1	12	ordered_Spar_13	463315	463326	+	0	4_divergent
iORF_129409	LL2011_004	SpC	0	66	ordered_Spar_13	463328	463393	-	0	5_SpeGroup
iORF_129411	LL2011_004	SpC	1	36	ordered_Spar_13	463366	463401	-	0	4_divergent
iORF_129413	LL2011_004	SpC	0	19	ordered_Spar_13	463375	463393	-	0	5_SpeGroup
iORF_129414	LL2011_004	SpC	1	18	ordered_Spar_13	463376	463393	-	0	5_SpeGroup
iORF_129416	LL2011_004	SpC	0	74	ordered_Spar_13	463381	463454	+	2	6_polymorphic
iORF_129417	LL2011_004	SpC	1	87	ordered_Spar_13	463381	463467	+	8	6_polymorphic
iORF_129418	LL2011_004	SpC	1	45	ordered_Spar_13	463400	463444	+	0	6_polymorphic
iORF_129419	LL2011_004	SpC	0	68	ordered_Spar_13	463400	463467	+	8	6_polymorphic
iORF_129422	LL2011_004	SpC	0	27	ordered_Spar_13	463418	463444	+	0	6_polymorphic
iORF_129438	LL2011_004	SpC	0	21	ordered_Spar_13	464478	464498	-	1	5_SpeGroup
iORF_129449	LL2011_004	SpC	0	21	ordered_Spar_13	465733	465753	-	1	5_SpeGroup
iORF_129451	LL2011_004	SpC	1	15	ordered_Spar_13	465739	465753	-	1	4_divergent
iORF_129454	LL2011_004	SpC	1	12	ordered_Spar_13	465747	465758	-	1	3_pPar
iORF_129457	LL2011_004	SpC	0	21	ordered_Spar_13	465755	465775	-	0	4_divergent
iORF_129459	LL2011_004	SpC	0	49	ordered_Spar_13	465777	465825	+	0	5_SpeGroup
iORF_129460	LL2011_004	SpC	1	84	ordered_Spar_13	465777	465860	+	2	4_divergent
iORF_129462	LL2011_004	SpC	0	147	ordered_Spar_13	465781	465927	-	3	5_SpeGroup
iORF_129463	LL2011_004	SpC	0	142	ordered_Spar_13	465786	465927	-	3	5_SpeGroup
iORF_129464	LL2011_004	SpC	1	141	ordered_Spar_13	465787	465927	-	3	5_SpeGroup
iORF_129443	LL2011_004	SpC	1	60	ordered_Spar_13	465830	465889	+	3	3_pPar
iORF_129444	LL2011_004	SpC	1	30	ordered_Spar_13	465840	465869	-	2	3_pPar
iORF_129447	LL2011_004	SpC	1	12	ordered_Spar_13	465870	465881	+	0	4_divergent
iORF_129448	LL2011_004	SpC	0	24	ordered_Spar_13	465870	465893	+	1	5_SpeGroup
iORF_129632	LL2011_004	SpC	1	156	ordered_Spar_13	469854	470009	-	1	5_SpeGroup
iORF_129633	LL2011_004	SpC	0	159	ordered_Spar_13	469854	470012	-	1	6_polymorphic
iORF_129662	LL2011_004	SpC	1	54	ordered_Spar_13	469892	469945	-	0	4_divergent
iORF_129664	LL2011_004	SpC	0	36	ordered_Spar_13	469894	469929	+	0	5_SpeGroup
iORF_129681	LL2011_004	SpC	1	171	ordered_Spar_13	469906	470076	-	0	3_pPar
iORF_129606	LL2011_004	SpC	1	60	ordered_Spar_13	469964	470023	+	0	5_SpeGroup
iORF_129607	LL2011_004	SpC	0	117	ordered_Spar_13	469964	470080	+	0	4_divergent
iORF_129609	LL2011_004	SpC	1	30	ordered_Spar_13	470009	470038	-	0	1_conserved
iORF_129617	LL2011_004	SpC	0	21	ordered_Spar_13	470135	470155	+	0	6_polymorphic
iORF_129618	LL2011_004	SpC	1	30	ordered_Spar_13	470139	470168	+	0	1_conserved
iORF_129620	LL2011_004	SpC	0	57	ordered_Spar_13	470152	470208	-	0	4_divergent
iORF_129621	LL2011_004	SpC	1	75	ordered_Spar_13	470152	470226	-	1	5_SpeGroup
iORF_129625	LL2011_004	SpC	1	30	ordered_Spar_13	470165	470194	-	0	5_SpeGroup
iORF_129626	LL2011_004	SpC	0	62	ordered_Spar_13	470165	470226	-	1	5_SpeGroup
iORF_129627	LL2011_004	SpC	0	102	ordered_Spar_13	470165	470266	-	1	5_SpeGroup
iORF_129628	LL2011_004	SpC	1	15	ordered_Spar_13	470169	470183	-	0	4_divergent
iORF_129630	LL2011_004	SpC	1	78	ordered_Spar_13	470173	470250	+	1	4_divergent
iORF_129631	LL2011_004	SpC	0	143	ordered_Spar_13	470173	470315	+	1	5_SpeGroup
iORF_129636	LL2011_004	SpC	0	44	ordered_Spar_13	470207	470250	+	1	5_SpeGroup
iORF_129637	LL2011_004	SpC	0	9	ordered_Spar_13	470220	470228	+	0	5_SpeGroup
iORF_129638	LL2011_004	SpC	1	12	ordered_Spar_13	470225	470236	+	0	3_pPar
iORF_129640	LL2011_004	SpC	1	15	ordered_Spar_13	470229	470243	-	0	3_pPar
iORF_129643	LL2011_004	SpC	1	18	ordered_Spar_13	470266	470283	-	0	3_pPar
iORF_129645	LL2011_004	SpC	1	24	ordered_Spar_13	470276	470299	-	0	3_pPar
iORF_129647	LL2011_004	SpC	1	12	ordered_Spar_13	470280	470291	-	0	3_pPar
iORF_129649	LL2011_004	SpC	1	18	ordered_Spar_13	470298	470315	+	0	5_SpeGroup
iORF_129650	LL2011_004	SpC	0	99	ordered_Spar_13	470298	470396	+	0	5_SpeGroup
iORF_129654	LL2011_004	SpC	0	45	ordered_Spar_13	470396	470440	+	0	5_SpeGroup
iORF_129655	LL2011_004	SpC	0	24	ordered_Spar_13	470470	470493	-	1	5_SpeGroup
iORF_129656	LL2011_004	SpC	1	9	ordered_Spar_13	470478	470486	+	1	5_SpeGroup
iORF_129657	LL2011_004	SpC	0	18	ordered_Spar_13	470478	470495	+	1	5_SpeGroup
iORF_129658	LL2011_004	SpC	0	87	ordered_Spar_13	470478	470564	+	2	7_ancest
iORF_129659	LL2011_004	SpC	0	42	ordered_Spar_13	470492	470533	+	0	5_SpeGroup
iORF_129660	LL2011_004	SpC	1	51	ordered_Spar_13	470514	470564	+	1	5_SpeGroup
iORF_129661	LL2011_004	SpC	1	15	ordered_Spar_13	470535	470549	-	1	3_pPar
iORF_129665	LL2011_004	SpC	0	56	ordered_Spar_13	470589	470644	+	1	5_SpeGroup
iORF_129666	LL2011_004	SpC	0	65	ordered_Spar_13	470589	470653	+	1	5_SpeGroup
iORF_129667	LL2011_004	SpC	1	78	ordered_Spar_13	470589	470666	+	1	5_SpeGroup
iORF_129669	LL2011_004	SpC	0	62	ordered_Spar_13	470605	470666	+	1	6_polymorphic
iORF_129670	LL2011_004	SpC	1	78	ordered_Spar_13	470605	470682	+	1	5_SpeGroup
iORF_129671	LL2011_004	SpC	0	149	ordered_Spar_13	470605	470753	+	4	6_polymorphic
iORF_129673	LL2011_004	SpC	0	315	ordered_Spar_13	470646	470960	-	7	6_polymorphic
iORF_129676	LL2011_004	SpC	0	12	ordered_Spar_13	470671	470682	+	0	5_SpeGroup
iORF_129679	LL2011_004	SpC	0	92	ordered_Spar_13	470671	470762	+	4	5_SpeGroup
iORF_129682	LL2011_004	SpC	1	9	ordered_Spar_13	470714	470722	-	0	4_divergent
iORF_129685	LL2011_004	SpC	1	9	ordered_Spar_13	470745	470753	+	0	6_polymorphic
iORF_129686	LL2011_004	SpC	1	60	ordered_Spar_13	470782	470841	+	0	3_pPar
iORF_129583	LL2011_004	SpC	1	162	ordered_Spar_13	470799	470960	-	3	6_polymorphic
iORF_129584	LL2011_004	SpC	0	9	ordered_Spar_13	470852	470860	+	0	5_SpeGroup
iORF_129585	LL2011_004	SpC	0	33	ordered_Spar_13	470914	470946	-	3	4_divergent
iORF_129587	LL2011_004	SpC	1	21	ordered_Spar_13	470960	470980	-	0	3_pPar
iORF_129588	LL2011_004	SpC	0	30	ordered_Spar_13	470990	471019	-	1	4_divergent
iORF_129591	LL2011_004	SpC	0	18	ordered_Spar_13	471034	471051	-	0	4_divergent
iORF_129592	LL2011_004	SpC	1	15	ordered_Spar_13	471037	471051	-	0	4_divergent
iORF_129593	LL2011_004	SpC	0	21	ordered_Spar_13	471038	471058	-	0	4_divergent
iORF_129594	LL2011_004	SpC	1	21	ordered_Spar_13	471066	471086	-	0	3_pPar
iORF_129596	LL2011_004	SpC	1	45	ordered_Spar_13	471083	471127	-	0	1_conserved
iORF_129598	LL2011_004	SpC	1	27	ordered_Spar_13	471132	471158	-	0	3_pPar
iORF_129599	LL2011_004	SpC	1	9	ordered_Spar_13	471162	471170	-	0	6_polymorphic
iORF_129600	LL2011_004	SpC	0	64	ordered_Spar_13	471162	471225	-	0	6_polymorphic
iORF_129601	LL2011_004	SpC	0	18	ordered_Spar_13	471167	471184	-	0	5_SpeGroup
iORF_129603	LL2011_004	SpC	1	18	ordered_Spar_13	471198	471215	-	0	4_divergent
iORF_129605	LL2011_004	SpC	0	12	ordered_Spar_13	471237	471248	-	0	5_SpeGroup
iORF_129693	LL2011_004	SpC	1	15	ordered_Spar_13	473142	473156	+	0	3_pPar
iORF_129706	LL2011_004	SpC	0	15	ordered_Spar_13	473162	473176	-	0	6_polymorphic
iORF_129696	LL2011_004	SpC	1	12	ordered_Spar_13	473332	473343	+	0	5_SpeGroup
iORF_129697	LL2011_004	SpC	0	58	ordered_Spar_13	473332	473389	+	5	5_SpeGroup
iORF_129698	LL2011_004	SpC	0	12	ordered_Spar_13	473350	473361	-	1	7_ancest
iORF_129699	LL2011_004	SpC	0	35	ordered_Spar_13	473350	473384	-	2	5_SpeGroup
iORF_129700	LL2011_004	SpC	1	51	ordered_Spar_13	473350	473400	-	2	4_divergent
iORF_129701	LL2011_004	SpC	1	21	ordered_Spar_13	473354	473374	+	2	5_SpeGroup
iORF_129703	LL2011_004	SpC	1	27	ordered_Spar_13	473358	473384	-	2	4_divergent
iORF_129739	LL2011_004	SpC	1	15	ordered_Spar_13	474454	474468	+	0	4_divergent
iORF_129716	LL2011_004	SpC	1	18	ordered_Spar_13	474477	474494	+	0	3_pPar
iORF_129717	LL2011_004	SpC	0	51	ordered_Spar_13	474484	474534	-	1	7_ancest
iORF_129718	LL2011_004	SpC	0	198	ordered_Spar_13	474491	474688	-	1	5_SpeGroup
iORF_129719	LL2011_004	SpC	0	36	ordered_Spar_13	474499	474534	-	1	5_SpeGroup
iORF_129720	LL2011_004	SpC	0	12	ordered_Spar_13	474512	474523	-	0	5_SpeGroup
iORF_129721	LL2011_004	SpC	0	15	ordered_Spar_13	474520	474534	-	0	5_SpeGroup
iORF_129722	LL2011_004	SpC	1	99	ordered_Spar_13	474524	474622	-	0	4_divergent
iORF_129724	LL2011_004	SpC	1	9	ordered_Spar_13	474597	474605	+	0	3_pPar
iORF_129725	LL2011_004	SpC	1	90	ordered_Spar_13	474612	474701	-	0	5_SpeGroup
iORF_129726	LL2011_004	SpC	1	54	ordered_Spar_13	474635	474688	-	0	4_divergent
iORF_129727	LL2011_004	SpC	0	60	ordered_Spar_13	474642	474701	-	0	5_SpeGroup
iORF_129728	LL2011_004	SpC	0	59	ordered_Spar_13	474643	474701	-	0	5_SpeGroup
iORF_129730	LL2011_004	SpC	1	36	ordered_Spar_13	474676	474711	+	0	1_conserved
iORF_129733	LL2011_004	SpC	1	24	ordered_Spar_13	474747	474770	-	0	1_conserved
iORF_129734	LL2011_004	SpC	1	15	ordered_Spar_13	474749	474763	+	0	1_conserved
iORF_129736	LL2011_004	SpC	1	12	ordered_Spar_13	474772	474783	-	0	3_pPar
iORF_129744	LL2011_004	SpC	0	107	ordered_Spar_13	477510	477616	+	3	5_SpeGroup
iORF_129745	LL2011_004	SpC	1	9	ordered_Spar_13	477526	477534	+	0	1_conserved
iORF_129747	LL2011_004	SpC	0	50	ordered_Spar_13	477567	477616	+	2	5_SpeGroup
iORF_129748	LL2011_004	SpC	1	66	ordered_Spar_13	477567	477632	+	2	5_SpeGroup
iORF_129750	LL2011_004	SpC	1	9	ordered_Spar_13	477608	477616	+	0	4_divergent
iORF_129753	LL2011_004	SpC	1	51	ordered_Spar_13	477639	477689	-	1	5_SpeGroup
iORF_129754	LL2011_004	SpC	0	54	ordered_Spar_13	477639	477692	-	1	5_SpeGroup
iORF_129793	LL2011_004	SpC	0	18	ordered_Spar_13	478244	478261	+	0	5_SpeGroup
iORF_129803	LL2011_004	SpC	0	9	ordered_Spar_13	480410	480418	+	0	5_SpeGroup
iORF_129816	LL2011_004	SpC	1	9	ordered_Spar_13	480464	480472	-	0	3_pPar
iORF_129795	LL2011_004	SpC	0	50	ordered_Spar_13	480564	480613	-	1	5_SpeGroup
iORF_129796	LL2011_004	SpC	1	21	ordered_Spar_13	480612	480632	+	0	3_pPar
iORF_129798	LL2011_004	SpC	1	9	ordered_Spar_13	480634	480642	-	0	3_pPar
iORF_129805	LL2011_004	SpC	1	96	ordered_Spar_13	480680	480775	+	0	3_pPar
iORF_129807	LL2011_004	SpC	1	21	ordered_Spar_13	480708	480728	+	0	3_pPar
iORF_129809	LL2011_004	SpC	1	66	ordered_Spar_13	480717	480782	-	0	3_pPar
iORF_129811	LL2011_004	SpC	1	90	ordered_Spar_13	480733	480822	+	1	4_divergent
iORF_129812	LL2011_004	SpC	1	30	ordered_Spar_13	480772	480801	-	0	6_polymorphic
iORF_129813	LL2011_004	SpC	1	9	ordered_Spar_13	480801	480809	-	0	1_conserved
iORF_129853	LL2011_004	SpC	0	34	ordered_Spar_13	482606	482639	-	0	6_polymorphic
iORF_129855	LL2011_004	SpC	1	24	ordered_Spar_13	482616	482639	-	0	6_polymorphic
iORF_129819	LL2011_004	SpC	1	27	ordered_Spar_13	482659	482685	-	0	4_divergent
iORF_129820	LL2011_004	SpC	1	33	ordered_Spar_13	482673	482705	-	0	3_pPar
iORF_129822	LL2011_004	SpC	1	72	ordered_Spar_13	482702	482773	-	1	6_polymorphic
iORF_129823	LL2011_004	SpC	0	52	ordered_Spar_13	482722	482773	-	1	6_polymorphic
iORF_129824	LL2011_004	SpC	0	48	ordered_Spar_13	482726	482773	-	1	7_ancest
iORF_129825	LL2011_004	SpC	1	12	ordered_Spar_13	482775	482786	+	0	4_divergent
iORF_130286	LL2011_004	SpC	0	28	ordered_Spar_13	489065	489092	+	2	5_SpeGroup
iORF_130316	LL2011_004	SpC	0	11	ordered_Spar_13	489089	489099	-	1	5_SpeGroup
iORF_130317	LL2011_004	SpC	0	20	ordered_Spar_13	489089	489108	-	1	7_ancest
iORF_130325	LL2011_004	SpC	1	15	ordered_Spar_13	489094	489108	-	1	4_divergent
iORF_130328	LL2011_004	SpC	0	18	ordered_Spar_13	489098	489115	+	0	5_SpeGroup
iORF_130338	LL2011_004	SpC	1	48	ordered_Spar_13	489108	489155	-	0	4_divergent
iORF_130339	LL2011_004	SpC	1	33	ordered_Spar_13	489117	489149	+	0	1_conserved
iORF_130340	LL2011_004	SpC	1	18	ordered_Spar_13	489142	489159	-	0	4_divergent
iORF_130341	LL2011_004	SpC	0	35	ordered_Spar_13	489142	489176	-	1	7_ancest
iORF_130342	LL2011_004	SpC	0	258	ordered_Spar_13	489142	489399	-	6	5_SpeGroup
iORF_130277	LL2011_004	SpC	0	41	ordered_Spar_13	489146	489186	+	1	5_SpeGroup
iORF_130279	LL2011_004	SpC	1	123	ordered_Spar_13	489146	489268	+	4	4_divergent
iORF_130280	LL2011_004	SpC	0	17	ordered_Spar_13	489156	489172	-	1	5_SpeGroup
iORF_130281	LL2011_004	SpC	0	90	ordered_Spar_13	489156	489245	-	4	7_ancest
iORF_130283	LL2011_004	SpC	1	21	ordered_Spar_13	489162	489182	+	1	4_divergent
iORF_130287	LL2011_004	SpC	0	9	ordered_Spar_13	489219	489227	+	0	5_SpeGroup
iORF_130288	LL2011_004	SpC	1	18	ordered_Spar_13	489228	489245	-	2	4_divergent
iORF_130289	LL2011_004	SpC	0	39	ordered_Spar_13	489242	489280	-	0	5_SpeGroup
iORF_130290	LL2011_004	SpC	0	84	ordered_Spar_13	489244	489327	+	0	5_SpeGroup
iORF_130296	LL2011_004	SpC	1	117	ordered_Spar_13	489283	489399	-	2	4_divergent
iORF_130297	LL2011_004	SpC	0	139	ordered_Spar_13	489283	489421	-	2	6_polymorphic
iORF_130299	LL2011_004	SpC	0	78	ordered_Spar_13	489344	489421	-	2	6_polymorphic
iORF_130304	LL2011_004	SpC	0	18	ordered_Spar_13	489413	489430	+	0	6_polymorphic
iORF_130318	LL2011_004	SpC	1	93	ordered_Spar_13	489459	489551	-	0	4_divergent
iORF_130320	LL2011_004	SpC	1	96	ordered_Spar_13	489462	489557	+	0	6_polymorphic
iORF_130321	LL2011_004	SpC	0	100	ordered_Spar_13	489462	489561	+	0	5_SpeGroup
iORF_130322	LL2011_004	SpC	1	27	ordered_Spar_13	489479	489505	-	0	1_conserved
iORF_130323	LL2011_004	SpC	1	66	ordered_Spar_13	489496	489561	+	0	4_divergent
iORF_130324	LL2011_004	SpC	0	169	ordered_Spar_13	489496	489664	+	0	5_SpeGroup
iORF_130326	LL2011_004	SpC	0	46	ordered_Spar_13	489506	489551	-	0	5_SpeGroup
iORF_130327	LL2011_004	SpC	1	12	ordered_Spar_13	489517	489528	-	0	3_pPar
iORF_130329	LL2011_004	SpC	0	54	ordered_Spar_13	489558	489611	-	0	5_SpeGroup
iORF_130332	LL2011_004	SpC	1	57	ordered_Spar_13	489577	489633	-	0	4_divergent
iORF_130334	LL2011_004	SpC	1	45	ordered_Spar_13	489633	489677	-	0	6_polymorphic
iORF_130335	LL2011_004	SpC	0	69	ordered_Spar_13	489633	489701	-	0	6_polymorphic
iORF_130337	LL2011_004	SpC	1	9	ordered_Spar_13	489647	489655	-	0	3_pPar
iORF_130369	LL2011_004	SpC	1	78	ordered_Spar_13	491850	491927	+	2	6_polymorphic
iORF_130370	LL2011_004	SpC	0	102	ordered_Spar_13	491850	491951	+	3	6_polymorphic
iORF_130371	LL2011_004	SpC	0	113	ordered_Spar_13	491850	491962	+	3	7_ancest
iORF_130374	LL2011_004	SpC	1	33	ordered_Spar_13	491882	491914	-	0	4_divergent
iORF_130375	LL2011_004	SpC	0	21	ordered_Spar_13	491882	491902	-	0	5_SpeGroup
iORF_130378	LL2011_004	SpC	1	51	ordered_Spar_13	491889	491939	-	2	6_polymorphic
iORF_130344	LL2011_004	SpC	0	50	ordered_Spar_13	491913	491962	+	3	5_SpeGroup
iORF_130345	LL2011_004	SpC	0	15	ordered_Spar_13	491925	491939	-	0	6_polymorphic
iORF_130348	LL2011_004	SpC	1	24	ordered_Spar_13	491962	491985	+	0	6_polymorphic
iORF_130349	LL2011_004	SpC	0	60	ordered_Spar_13	491962	492021	+	4	5_SpeGroup
iORF_130350	LL2011_004	SpC	0	75	ordered_Spar_13	491962	492036	+	4	6_polymorphic
iORF_130351	LL2011_004	SpC	1	9	ordered_Spar_13	491975	491983	-	0	1_conserved
iORF_130352	LL2011_004	SpC	0	12	ordered_Spar_13	491982	491993	+	0	6_polymorphic
iORF_130355	LL2011_004	SpC	0	18	ordered_Spar_13	491990	492007	+	0	5_SpeGroup
iORF_130356	LL2011_004	SpC	0	126	ordered_Spar_13	491990	492115	+	8	6_polymorphic
iORF_130357	LL2011_004	SpC	0	176	ordered_Spar_13	491990	492165	+	8	7_ancest
iORF_130358	LL2011_004	SpC	1	195	ordered_Spar_13	491990	492184	+	8	6_polymorphic
iORF_130360	LL2011_004	SpC	0	65	ordered_Spar_13	492037	492101	+	4	5_SpeGroup
iORF_130361	LL2011_004	SpC	1	129	ordered_Spar_13	492037	492165	+	4	4_divergent
iORF_130362	LL2011_004	SpC	1	24	ordered_Spar_13	492048	492071	+	0	4_divergent
iORF_130363	LL2011_004	SpC	0	137	ordered_Spar_13	492048	492184	+	4	5_SpeGroup
iORF_130366	LL2011_004	SpC	1	21	ordered_Spar_13	492102	492122	+	0	3_pPar
iORF_130367	LL2011_004	SpC	1	24	ordered_Spar_13	492167	492190	-	0	4_divergent
iORF_130382	LL2011_004	SpC	1	57	ordered_Spar_13	495909	495965	-	4	6_polymorphic
iORF_130390	LL2011_004	SpC	1	9	ordered_Spar_13	495921	495929	+	0	3_pPar
iORF_130392	LL2011_004	SpC	1	48	ordered_Spar_13	495926	495973	-	0	4_divergent
iORF_130395	LL2011_004	SpC	0	25	ordered_Spar_13	495949	495973	-	0	5_SpeGroup
iORF_130396	LL2011_004	SpC	1	30	ordered_Spar_13	495952	495981	+	0	4_divergent
iORF_130397	LL2011_004	SpC	0	40	ordered_Spar_13	495952	495991	+	0	5_SpeGroup
iORF_130399	LL2011_004	SpC	1	36	ordered_Spar_13	495956	495991	+	0	6_polymorphic
iORF_130386	LL2011_004	SpC	1	27	ordered_Spar_13	496061	496087	-	0	6_polymorphic
iORF_130387	LL2011_004	SpC	0	36	ordered_Spar_13	496061	496096	-	0	6_polymorphic
iORF_130425	LL2011_004	SpC	1	12	ordered_Spar_13	497722	497733	+	0	3_pPar
iORF_130433	LL2011_004	SpC	1	21	ordered_Spar_13	497730	497750	+	0	6_polymorphic
iORF_130447	LL2011_004	SpC	1	24	ordered_Spar_13	497776	497799	-	0	3_pPar
iORF_130410	LL2011_004	SpC	0	45	ordered_Spar_13	497820	497864	-	0	6_polymorphic
iORF_130412	LL2011_004	SpC	0	58	ordered_Spar_13	497823	497880	+	0	5_SpeGroup
iORF_130413	LL2011_004	SpC	1	81	ordered_Spar_13	497823	497903	+	0	4_divergent
iORF_130414	LL2011_004	SpC	0	55	ordered_Spar_13	497849	497903	+	0	5_SpeGroup
iORF_130415	LL2011_004	SpC	1	81	ordered_Spar_13	497849	497929	+	1	4_divergent
iORF_130416	LL2011_004	SpC	1	9	ordered_Spar_13	497869	497877	-	0	6_polymorphic
iORF_130420	LL2011_004	SpC	1	33	ordered_Spar_13	497911	497943	+	0	4_divergent
iORF_130421	LL2011_004	SpC	0	36	ordered_Spar_13	497911	497946	+	0	7_ancest
iORF_130422	LL2011_004	SpC	0	12	ordered_Spar_13	497913	497924	+	0	5_SpeGroup
iORF_130423	LL2011_004	SpC	0	15	ordered_Spar_13	497940	497954	+	1	7_ancest
iORF_130424	LL2011_004	SpC	0	24	ordered_Spar_13	497940	497963	+	1	5_SpeGroup
iORF_130429	LL2011_004	SpC	0	15	ordered_Spar_13	498005	498019	-	0	6_polymorphic
iORF_130430	LL2011_004	SpC	1	24	ordered_Spar_13	498005	498028	-	0	6_polymorphic
iORF_130432	LL2011_004	SpC	1	27	ordered_Spar_13	498018	498044	+	0	3_pPar
iORF_130434	LL2011_004	SpC	0	72	ordered_Spar_13	498041	498112	+	0	6_polymorphic
iORF_130435	LL2011_004	SpC	0	18	ordered_Spar_13	498045	498062	-	0	6_polymorphic
iORF_130436	LL2011_004	SpC	1	39	ordered_Spar_13	498045	498083	-	0	6_polymorphic
iORF_130439	LL2011_004	SpC	1	9	ordered_Spar_13	498118	498126	-	0	6_polymorphic
iORF_130453	LL2011_004	SpC	0	9	ordered_Spar_13	499536	499544	+	0	6_polymorphic
iORF_130458	LL2011_004	SpC	1	21	ordered_Spar_13	499538	499558	+	0	6_polymorphic
iORF_130471	LL2011_004	SpC	1	48	ordered_Spar_13	499566	499613	+	0	3_pPar
iORF_130474	LL2011_004	SpC	0	18	ordered_Spar_13	499619	499636	-	0	6_polymorphic
iORF_130455	LL2011_004	SpC	1	63	ordered_Spar_13	499630	499692	+	1	6_polymorphic
iORF_130456	LL2011_004	SpC	0	72	ordered_Spar_13	499630	499701	+	1	5_SpeGroup
iORF_130457	LL2011_004	SpC	0	88	ordered_Spar_13	499630	499717	+	1	6_polymorphic
iORF_130459	LL2011_004	SpC	1	36	ordered_Spar_13	499744	499779	+	1	3_pPar
iORF_130465	LL2011_004	SpC	1	27	ordered_Spar_13	499772	499798	-	0	3_pPar
iORF_130512	LL2011_004	SpC	0	53	ordered_Spar_13	500283	500335	+	8	5_SpeGroup
iORF_130513	LL2011_004	SpC	1	57	ordered_Spar_13	500283	500339	+	8	6_polymorphic
iORF_130514	LL2011_004	SpC	0	76	ordered_Spar_13	500283	500358	+	8	6_polymorphic
iORF_130476	LL2011_004	SpC	0	12	ordered_Spar_13	500328	500339	+	0	6_polymorphic
iORF_130477	LL2011_004	SpC	1	18	ordered_Spar_13	500332	500349	-	0	3_pPar
iORF_130478	LL2011_004	SpC	1	27	ordered_Spar_13	500336	500362	+	0	4_divergent
iORF_130479	LL2011_004	SpC	0	69	ordered_Spar_13	500336	500404	+	0	4_divergent
iORF_130480	LL2011_004	SpC	0	36	ordered_Spar_13	500342	500377	-	0	5_SpeGroup
iORF_130484	LL2011_004	SpC	0	15	ordered_Spar_13	500344	500358	+	0	6_polymorphic
iORF_130485	LL2011_004	SpC	0	102	ordered_Spar_13	500344	500445	+	0	7_ancest
iORF_130489	LL2011_004	SpC	1	9	ordered_Spar_13	500394	500402	-	0	3_pPar
iORF_130491	LL2011_004	SpC	1	45	ordered_Spar_13	500401	500445	+	0	6_polymorphic
iORF_130492	LL2011_004	SpC	0	30	ordered_Spar_13	500416	500445	+	0	6_polymorphic
iORF_130495	LL2011_004	SpC	1	12	ordered_Spar_13	500430	500441	-	0	6_polymorphic
iORF_130498	LL2011_004	SpC	0	26	ordered_Spar_13	500490	500515	-	1	6_polymorphic
iORF_130499	LL2011_004	SpC	0	66	ordered_Spar_13	500497	500562	+	0	6_polymorphic
iORF_130501	LL2011_004	SpC	1	123	ordered_Spar_13	500497	500619	+	7	6_polymorphic
iORF_130503	LL2011_004	SpC	1	39	ordered_Spar_13	500502	500540	-	0	3_pPar
iORF_130504	LL2011_004	SpC	0	45	ordered_Spar_13	500512	500556	-	0	6_polymorphic
iORF_130508	LL2011_004	SpC	0	18	ordered_Spar_13	500602	500619	+	0	6_polymorphic
iORF_130510	LL2011_004	SpC	0	18	ordered_Spar_13	500610	500627	+	0	7_ancest
iORF_130511	LL2011_004	SpC	1	9	ordered_Spar_13	500659	500667	+	0	1_conserved
iORF_130583	LL2011_004	SpC	1	30	ordered_Spar_13	502022	502051	+	1	6_polymorphic
iORF_130584	LL2011_004	SpC	0	33	ordered_Spar_13	502022	502054	+	1	6_polymorphic
iORF_130540	LL2011_004	SpC	0	140	ordered_Spar_13	503224	503363	-	2	6_polymorphic
iORF_130542	LL2011_004	SpC	1	126	ordered_Spar_13	503238	503363	-	2	6_polymorphic
iORF_130543	LL2011_004	SpC	0	75	ordered_Spar_13	503245	503319	-	1	6_polymorphic
iORF_130544	LL2011_004	SpC	1	66	ordered_Spar_13	503254	503319	-	1	6_polymorphic
iORF_130547	LL2011_004	SpC	0	27	ordered_Spar_13	503320	503346	-	0	5_SpeGroup
iORF_130603	LL2011_004	SpC	0	99	ordered_Spar_13	504965	505063	+	6	6_polymorphic
iORF_130609	LL2011_004	SpC	1	42	ordered_Spar_13	504987	505028	-	0	3_pPar
iORF_130610	LL2011_004	SpC	1	75	ordered_Spar_13	504998	505072	+	6	6_polymorphic
iORF_130611	LL2011_004	SpC	0	101	ordered_Spar_13	504998	505098	+	6	7_ancest
iORF_130613	LL2011_004	SpC	0	15	ordered_Spar_13	505000	505014	+	0	5_SpeGroup
iORF_130627	LL2011_004	SpC	1	60	ordered_Spar_13	505029	505088	-	6	6_polymorphic
iORF_130628	LL2011_004	SpC	0	53	ordered_Spar_13	505036	505088	-	4	6_polymorphic
iORF_130593	LL2011_004	SpC	0	36	ordered_Spar_13	505037	505072	+	2	4_divergent
iORF_130594	LL2011_004	SpC	1	30	ordered_Spar_13	505069	505098	+	0	4_divergent
iORF_130595	LL2011_004	SpC	0	36	ordered_Spar_13	505088	505123	-	0	5_SpeGroup
iORF_130596	LL2011_004	SpC	1	45	ordered_Spar_13	505088	505132	-	0	4_divergent
iORF_130599	LL2011_004	SpC	1	15	ordered_Spar_13	505131	505145	+	0	4_divergent
iORF_130600	LL2011_004	SpC	1	15	ordered_Spar_13	505142	505156	-	0	3_pPar
iORF_130683	LL2011_004	SpC	0	40	ordered_Spar_13	506473	506512	+	0	6_polymorphic
iORF_130684	LL2011_004	SpC	1	48	ordered_Spar_13	506473	506520	+	0	6_polymorphic
iORF_130685	LL2011_004	SpC	0	159	ordered_Spar_13	506562	506720	-	1	6_polymorphic
iORF_130686	LL2011_004	SpC	1	45	ordered_Spar_13	506562	506606	-	1	6_polymorphic
iORF_130691	LL2011_004	SpC	1	84	ordered_Spar_13	506601	506684	+	0	6_polymorphic
iORF_130629	LL2011_004	SpC	1	87	ordered_Spar_13	506626	506712	+	0	6_polymorphic
iORF_130630	LL2011_004	SpC	0	138	ordered_Spar_13	506626	506763	+	1	5_SpeGroup
iORF_130631	LL2011_004	SpC	0	147	ordered_Spar_13	506626	506772	+	1	6_polymorphic
iORF_130632	LL2011_004	SpC	0	21	ordered_Spar_13	506638	506658	-	0	6_polymorphic
iORF_130633	LL2011_004	SpC	0	45	ordered_Spar_13	506681	506725	-	0	6_polymorphic
iORF_130634	LL2011_004	SpC	1	117	ordered_Spar_13	506681	506797	-	3	6_polymorphic
iORF_130635	LL2011_004	SpC	0	236	ordered_Spar_13	506681	506916	-	12	5_SpeGroup
iORF_130636	LL2011_004	SpC	1	48	ordered_Spar_13	506692	506739	-	0	4_divergent
iORF_130637	LL2011_004	SpC	0	106	ordered_Spar_13	506692	506797	-	3	5_SpeGroup
iORF_130638	LL2011_004	SpC	1	12	ordered_Spar_13	506709	506720	-	0	6_polymorphic
iORF_130641	LL2011_004	SpC	0	134	ordered_Spar_13	506738	506871	+	12	5_SpeGroup
iORF_130642	LL2011_004	SpC	1	63	ordered_Spar_13	506741	506803	+	3	6_polymorphic
iORF_130646	LL2011_004	SpC	0	157	ordered_Spar_13	506760	506916	-	12	7_ancest
iORF_130649	LL2011_004	SpC	0	91	ordered_Spar_13	506781	506871	+	9	6_polymorphic
iORF_130650	LL2011_004	SpC	1	117	ordered_Spar_13	506800	506916	-	9	6_polymorphic
iORF_130651	LL2011_004	SpC	1	60	ordered_Spar_13	506812	506871	+	9	6_polymorphic
iORF_130654	LL2011_004	SpC	0	31	ordered_Spar_13	506886	506916	-	0	6_polymorphic
iORF_130657	LL2011_004	SpC	1	15	ordered_Spar_13	506941	506955	-	0	3_pPar
iORF_130658	LL2011_004	SpC	1	48	ordered_Spar_13	506943	506990	+	0	6_polymorphic
iORF_130661	LL2011_004	SpC	1	9	ordered_Spar_13	506969	506977	-	0	3_pPar
iORF_130662	LL2011_004	SpC	0	21	ordered_Spar_13	506971	506991	+	0	6_polymorphic
iORF_130663	LL2011_004	SpC	1	30	ordered_Spar_13	506971	507000	+	0	6_polymorphic
iORF_130698	LL2011_004	SpC	0	39	ordered_Spar_13	507716	507754	+	0	6_polymorphic
iORF_130699	LL2011_004	SpC	1	78	ordered_Spar_13	507716	507793	+	1	6_polymorphic
iORF_130701	LL2011_004	SpC	1	84	ordered_Spar_13	507725	507808	-	1	4_divergent
iORF_130702	LL2011_004	SpC	0	48	ordered_Spar_13	507735	507782	-	0	6_polymorphic
iORF_130692	LL2011_004	SpC	1	36	ordered_Spar_13	507744	507779	+	0	3_pPar
iORF_130693	LL2011_004	SpC	0	18	ordered_Spar_13	507754	507771	+	0	6_polymorphic
iORF_131134	LL2011_004	SpC	1	96	ordered_Spar_13	514522	514617	+	0	1_conserved
iORF_131013	LL2011_004	SpC	0	54	ordered_Spar_13	514530	514583	+	0	5_SpeGroup
iORF_131136	LL2011_004	SpC	0	51	ordered_Spar_13	514592	514642	+	0	5_SpeGroup
iORF_131137	LL2011_004	SpC	1	36	ordered_Spar_13	514595	514630	-	0	3_pPar
iORF_131138	LL2011_004	SpC	1	39	ordered_Spar_13	514602	514640	-	0	3_pPar
iORF_131007	LL2011_004	SpC	1	33	ordered_Spar_13	514631	514663	-	0	1_conserved
iORF_131012	LL2011_004	SpC	1	90	ordered_Spar_13	514656	514745	+	4	3_pPar
iORF_131017	LL2011_004	SpC	1	51	ordered_Spar_13	514671	514721	-	4	3_pPar
iORF_131023	LL2011_004	SpC	1	33	ordered_Spar_13	514681	514713	+	0	4_divergent
iORF_131024	LL2011_004	SpC	0	51	ordered_Spar_13	514681	514731	+	4	5_SpeGroup
iORF_131026	LL2011_004	SpC	1	21	ordered_Spar_13	514691	514711	-	0	1_conserved
iORF_131067	LL2011_004	SpC	1	42	ordered_Spar_13	514740	514781	-	0	3_pPar
iORF_131069	LL2011_004	SpC	1	33	ordered_Spar_13	514742	514774	+	0	4_divergent
iORF_131070	LL2011_004	SpC	0	42	ordered_Spar_13	514742	514783	+	0	5_SpeGroup
iORF_131098	LL2011_004	SpC	1	27	ordered_Spar_13	514780	514806	+	0	3_pPar
iORF_131123	LL2011_004	SpC	1	18	ordered_Spar_13	514947	514964	+	0	4_divergent
iORF_131037	LL2011_004	SpC	0	21	ordered_Spar_13	515848	515868	+	0	5_SpeGroup
iORF_131042	LL2011_004	SpC	1	9	ordered_Spar_13	515860	515868	+	0	4_divergent
iORF_131046	LL2011_004	SpC	0	21	ordered_Spar_13	515921	515941	+	3	5_SpeGroup
iORF_131049	LL2011_004	SpC	0	127	ordered_Spar_13	515946	516072	-	11	5_SpeGroup
iORF_131050	LL2011_004	SpC	1	150	ordered_Spar_13	515946	516095	-	11	5_SpeGroup
iORF_131053	LL2011_004	SpC	1	39	ordered_Spar_13	515961	515999	+	3	5_SpeGroup
iORF_131100	LL2011_004	SpC	1	45	ordered_Spar_13	516494	516538	+	0	4_divergent
iORF_131102	LL2011_004	SpC	0	101	ordered_Spar_13	516516	516616	-	2	5_SpeGroup
iORF_131103	LL2011_004	SpC	1	45	ordered_Spar_13	516531	516575	+	0	1_conserved
iORF_131104	LL2011_004	SpC	0	15	ordered_Spar_13	516545	516559	-	0	6_polymorphic
iORF_131105	LL2011_004	SpC	1	72	ordered_Spar_13	516545	516616	-	2	5_SpeGroup
iORF_131106	LL2011_004	SpC	0	107	ordered_Spar_13	516545	516651	-	2	7_ancest
iORF_131107	LL2011_004	SpC	0	61	ordered_Spar_13	516556	516616	-	2	5_SpeGroup
iORF_131108	LL2011_004	SpC	1	42	ordered_Spar_13	516626	516667	-	0	3_pPar
iORF_131284	LL2011_004	SpC	1	60	ordered_Spar_13	516991	517050	-	0	6_polymorphic
iORF_131308	LL2011_004	SpC	1	21	ordered_Spar_13	517018	517038	+	0	3_pPar
iORF_131310	LL2011_004	SpC	1	36	ordered_Spar_13	517022	517057	+	0	4_divergent
iORF_131311	LL2011_004	SpC	0	54	ordered_Spar_13	517022	517075	+	0	5_SpeGroup
iORF_131325	LL2011_004	SpC	0	9	ordered_Spar_13	517041	517049	+	0	5_SpeGroup
iORF_131326	LL2011_004	SpC	1	12	ordered_Spar_13	517041	517052	+	0	4_divergent
iORF_131339	LL2011_004	SpC	0	27	ordered_Spar_13	517053	517079	+	0	4_divergent
iORF_131165	LL2011_004	SpC	1	69	ordered_Spar_13	517076	517144	-	0	3_pPar
iORF_131200	LL2011_004	SpC	1	18	ordered_Spar_13	517122	517139	-	0	1_conserved
iORF_131214	LL2011_004	SpC	1	42	ordered_Spar_13	517143	517184	+	2	4_divergent
iORF_131215	LL2011_004	SpC	0	58	ordered_Spar_13	517143	517200	+	2	5_SpeGroup
iORF_131236	LL2011_004	SpC	0	46	ordered_Spar_13	517165	517210	+	2	5_SpeGroup
iORF_131237	LL2011_004	SpC	0	88	ordered_Spar_13	517165	517252	+	2	7_ancest
iORF_131253	LL2011_004	SpC	0	24	ordered_Spar_13	517174	517197	-	0	4_divergent
iORF_131254	LL2011_004	SpC	1	117	ordered_Spar_13	517174	517290	-	2	5_SpeGroup
iORF_131266	LL2011_004	SpC	1	75	ordered_Spar_13	517197	517271	-	2	4_divergent
iORF_131271	LL2011_004	SpC	0	253	ordered_Spar_13	517202	517454	-	7	5_SpeGroup
iORF_131272	LL2011_004	SpC	0	65	ordered_Spar_13	517207	517271	-	2	5_SpeGroup
iORF_131273	LL2011_004	SpC	0	78	ordered_Spar_13	517213	517290	-	2	5_SpeGroup
iORF_131277	LL2011_004	SpC	0	268	ordered_Spar_13	517239	517506	+	8	7_ancest
iORF_131278	LL2011_004	SpC	0	12	ordered_Spar_13	517241	517252	+	0	5_SpeGroup
iORF_131281	LL2011_004	SpC	1	27	ordered_Spar_13	517289	517315	+	0	3_pPar
iORF_131283	LL2011_004	SpC	0	162	ordered_Spar_13	517293	517454	-	5	7_ancest
iORF_131285	LL2011_004	SpC	0	39	ordered_Spar_13	517323	517361	+	0	5_SpeGroup
iORF_131287	LL2011_004	SpC	0	33	ordered_Spar_13	517329	517361	+	0	6_polymorphic
iORF_131288	LL2011_004	SpC	1	162	ordered_Spar_13	517329	517490	+	5	6_polymorphic
iORF_131289	LL2011_004	SpC	0	178	ordered_Spar_13	517329	517506	+	5	5_SpeGroup
iORF_131290	LL2011_004	SpC	1	63	ordered_Spar_13	517333	517395	+	0	4_divergent
iORF_131291	LL2011_004	SpC	0	129	ordered_Spar_13	517333	517461	+	4	5_SpeGroup
iORF_131292	LL2011_004	SpC	1	66	ordered_Spar_13	517346	517411	+	1	5_SpeGroup
iORF_131294	LL2011_004	SpC	0	30	ordered_Spar_13	517382	517411	+	1	4_divergent
iORF_131297	LL2011_004	SpC	0	99	ordered_Spar_13	517392	517490	+	5	6_polymorphic
iORF_131300	LL2011_004	SpC	0	54	ordered_Spar_13	517408	517461	+	3	6_polymorphic
iORF_131301	LL2011_004	SpC	1	60	ordered_Spar_13	517408	517467	+	3	6_polymorphic
iORF_131303	LL2011_004	SpC	0	22	ordered_Spar_13	517469	517490	+	1	6_polymorphic
iORF_131304	LL2011_004	SpC	0	27	ordered_Spar_13	517469	517495	+	1	6_polymorphic
iORF_131305	LL2011_004	SpC	0	38	ordered_Spar_13	517469	517506	+	1	6_polymorphic
iORF_131309	LL2011_004	SpC	1	30	ordered_Spar_13	517586	517615	-	0	5_SpeGroup
iORF_131317	LL2011_004	SpC	1	24	ordered_Spar_13	517700	517723	+	0	1_conserved
iORF_131318	LL2011_004	SpC	1	60	ordered_Spar_13	517710	517769	+	1	4_divergent
iORF_131319	LL2011_004	SpC	0	93	ordered_Spar_13	517710	517802	+	1	5_SpeGroup
iORF_131320	LL2011_004	SpC	0	21	ordered_Spar_13	517735	517755	+	1	5_SpeGroup
iORF_131321	LL2011_004	SpC	1	84	ordered_Spar_13	517735	517818	+	1	4_divergent
iORF_131324	LL2011_004	SpC	0	36	ordered_Spar_13	517783	517818	+	0	4_divergent
iORF_131327	LL2011_004	SpC	1	12	ordered_Spar_13	517799	517810	+	0	3_pPar
iORF_131334	LL2011_004	SpC	0	143	ordered_Spar_13	517877	518019	-	2	7_ancest
```
